## Supplementary material for "Comparative genomics of *Chlamydomonas*": All supplementary files: file_S5.gff3 (part 13 of 55)

```
chromosome_12	phytozomev13	CDS	4253580	4253609	.	-	0	ID=Cre12.g519180.t3.1.v5.5.CDS.1;Parent=Cre12.g519180.t3.1.v5.5;pacid=30791740
chromosome_12	phytozomev13	exon	4253580	4253660	.	-	.	ID=Cre12.g519180.t3.1.v5.5.exon.1;Parent=Cre12.g519180.t3.1.v5.5;pacid=30791740
chromosome_12	phytozomev13	five_prime_UTR	4253610	4253660	.	-	.	ID=Cre12.g519180.t3.1.v5.5.five_prime_UTR.1;Parent=Cre12.g519180.t3.1.v5.5;pacid=30791740
chromosome_12	phytozomev13	mRNA	4251046	4257910	.	-	.	ID=Cre12.g519180.t1.1.v5.5;Parent=Cre12.g519180.v5.5;Name=Cre12.g519180.t1.1;pacid=30791737;longest=1;geneName=EFT1a
chromosome_12	phytozomev13	three_prime_UTR	4251046	4251596	.	-	.	ID=Cre12.g519180.t1.1.v5.5.three_prime_UTR.1;Parent=Cre12.g519180.t1.1.v5.5;pacid=30791737
chromosome_12	phytozomev13	exon	4251046	4251851	.	-	.	ID=Cre12.g519180.t1.1.v5.5.exon.16;Parent=Cre12.g519180.t1.1.v5.5;pacid=30791737
chromosome_12	phytozomev13	CDS	4251597	4251851	.	-	0	ID=Cre12.g519180.t1.1.v5.5.CDS.16;Parent=Cre12.g519180.t1.1.v5.5;pacid=30791737
chromosome_12	phytozomev13	exon	4252015	4252572	.	-	.	ID=Cre12.g519180.t1.1.v5.5.exon.15;Parent=Cre12.g519180.t1.1.v5.5;pacid=30791737
chromosome_12	phytozomev13	CDS	4252015	4252572	.	-	0	ID=Cre12.g519180.t1.1.v5.5.CDS.15;Parent=Cre12.g519180.t1.1.v5.5;pacid=30791737
chromosome_12	phytozomev13	exon	4252731	4252869	.	-	.	ID=Cre12.g519180.t1.1.v5.5.exon.14;Parent=Cre12.g519180.t1.1.v5.5;pacid=30791737
chromosome_12	phytozomev13	CDS	4252731	4252869	.	-	1	ID=Cre12.g519180.t1.1.v5.5.CDS.14;Parent=Cre12.g519180.t1.1.v5.5;pacid=30791737
chromosome_12	phytozomev13	exon	4253087	4253154	.	-	.	ID=Cre12.g519180.t1.1.v5.5.exon.13;Parent=Cre12.g519180.t1.1.v5.5;pacid=30791737
chromosome_12	phytozomev13	CDS	4253087	4253154	.	-	0	ID=Cre12.g519180.t1.1.v5.5.CDS.13;Parent=Cre12.g519180.t1.1.v5.5;pacid=30791737
chromosome_12	phytozomev13	exon	4253298	4253534	.	-	.	ID=Cre12.g519180.t1.1.v5.5.exon.12;Parent=Cre12.g519180.t1.1.v5.5;pacid=30791737
chromosome_12	phytozomev13	CDS	4253298	4253534	.	-	0	ID=Cre12.g519180.t1.1.v5.5.CDS.12;Parent=Cre12.g519180.t1.1.v5.5;pacid=30791737
chromosome_12	phytozomev13	exon	4253951	4254106	.	-	.	ID=Cre12.g519180.t1.1.v5.5.exon.11;Parent=Cre12.g519180.t1.1.v5.5;pacid=30791737
chromosome_12	phytozomev13	CDS	4253951	4254106	.	-	0	ID=Cre12.g519180.t1.1.v5.5.CDS.11;Parent=Cre12.g519180.t1.1.v5.5;pacid=30791737
chromosome_12	phytozomev13	exon	4254194	4254387	.	-	.	ID=Cre12.g519180.t1.1.v5.5.exon.10;Parent=Cre12.g519180.t1.1.v5.5;pacid=30791737
chromosome_12	phytozomev13	CDS	4254194	4254387	.	-	2	ID=Cre12.g519180.t1.1.v5.5.CDS.10;Parent=Cre12.g519180.t1.1.v5.5;pacid=30791737
chromosome_12	phytozomev13	exon	4254542	4254695	.	-	.	ID=Cre12.g519180.t1.1.v5.5.exon.9;Parent=Cre12.g519180.t1.1.v5.5;pacid=30791737
chromosome_12	phytozomev13	CDS	4254542	4254695	.	-	0	ID=Cre12.g519180.t1.1.v5.5.CDS.9;Parent=Cre12.g519180.t1.1.v5.5;pacid=30791737
chromosome_12	phytozomev13	exon	4254826	4255023	.	-	.	ID=Cre12.g519180.t1.1.v5.5.exon.8;Parent=Cre12.g519180.t1.1.v5.5;pacid=30791737
chromosome_12	phytozomev13	CDS	4254826	4255023	.	-	0	ID=Cre12.g519180.t1.1.v5.5.CDS.8;Parent=Cre12.g519180.t1.1.v5.5;pacid=30791737
chromosome_12	phytozomev13	exon	4255188	4255862	.	-	.	ID=Cre12.g519180.t1.1.v5.5.exon.7;Parent=Cre12.g519180.t1.1.v5.5;pacid=30791737
chromosome_12	phytozomev13	CDS	4255188	4255862	.	-	0	ID=Cre12.g519180.t1.1.v5.5.CDS.7;Parent=Cre12.g519180.t1.1.v5.5;pacid=30791737
chromosome_12	phytozomev13	exon	4256761	4257002	.	-	.	ID=Cre12.g519180.t1.1.v5.5.exon.6;Parent=Cre12.g519180.t1.1.v5.5;pacid=30791737
chromosome_12	phytozomev13	CDS	4256761	4257002	.	-	2	ID=Cre12.g519180.t1.1.v5.5.CDS.6;Parent=Cre12.g519180.t1.1.v5.5;pacid=30791737
chromosome_12	phytozomev13	exon	4257093	4257207	.	-	.	ID=Cre12.g519180.t1.1.v5.5.exon.5;Parent=Cre12.g519180.t1.1.v5.5;pacid=30791737
chromosome_12	phytozomev13	CDS	4257093	4257207	.	-	0	ID=Cre12.g519180.t1.1.v5.5.CDS.5;Parent=Cre12.g519180.t1.1.v5.5;pacid=30791737
chromosome_12	phytozomev13	exon	4257279	4257356	.	-	.	ID=Cre12.g519180.t1.1.v5.5.exon.4;Parent=Cre12.g519180.t1.1.v5.5;pacid=30791737
chromosome_12	phytozomev13	CDS	4257279	4257356	.	-	0	ID=Cre12.g519180.t1.1.v5.5.CDS.4;Parent=Cre12.g519180.t1.1.v5.5;pacid=30791737
chromosome_12	phytozomev13	exon	4257444	4257573	.	-	.	ID=Cre12.g519180.t1.1.v5.5.exon.3;Parent=Cre12.g519180.t1.1.v5.5;pacid=30791737
chromosome_12	phytozomev13	CDS	4257444	4257573	.	-	1	ID=Cre12.g519180.t1.1.v5.5.CDS.3;Parent=Cre12.g519180.t1.1.v5.5;pacid=30791737
chromosome_12	phytozomev13	exon	4257653	4257699	.	-	.	ID=Cre12.g519180.t1.1.v5.5.exon.2;Parent=Cre12.g519180.t1.1.v5.5;pacid=30791737
chromosome_12	phytozomev13	CDS	4257653	4257699	.	-	0	ID=Cre12.g519180.t1.1.v5.5.CDS.2;Parent=Cre12.g519180.t1.1.v5.5;pacid=30791737
chromosome_12	phytozomev13	CDS	4257815	4257850	.	-	0	ID=Cre12.g519180.t1.1.v5.5.CDS.1;Parent=Cre12.g519180.t1.1.v5.5;pacid=30791737
chromosome_12	phytozomev13	exon	4257815	4257910	.	-	.	ID=Cre12.g519180.t1.1.v5.5.exon.1;Parent=Cre12.g519180.t1.1.v5.5;pacid=30791737
chromosome_12	phytozomev13	five_prime_UTR	4257851	4257910	.	-	.	ID=Cre12.g519180.t1.1.v5.5.five_prime_UTR.1;Parent=Cre12.g519180.t1.1.v5.5;pacid=30791737
chromosome_12	phytozomev13	mRNA	4251046	4257910	.	-	.	ID=Cre12.g519180.t2.1.v5.5;Parent=Cre12.g519180.v5.5;Name=Cre12.g519180.t2.1;pacid=30791738;longest=0;geneName=EFT1a
chromosome_12	phytozomev13	three_prime_UTR	4251046	4251596	.	-	.	ID=Cre12.g519180.t2.1.v5.5.three_prime_UTR.1;Parent=Cre12.g519180.t2.1.v5.5;pacid=30791738
chromosome_12	phytozomev13	exon	4251046	4251851	.	-	.	ID=Cre12.g519180.t2.1.v5.5.exon.15;Parent=Cre12.g519180.t2.1.v5.5;pacid=30791738
chromosome_12	phytozomev13	CDS	4251597	4251851	.	-	0	ID=Cre12.g519180.t2.1.v5.5.CDS.15;Parent=Cre12.g519180.t2.1.v5.5;pacid=30791738
chromosome_12	phytozomev13	exon	4252015	4252572	.	-	.	ID=Cre12.g519180.t2.1.v5.5.exon.14;Parent=Cre12.g519180.t2.1.v5.5;pacid=30791738
chromosome_12	phytozomev13	CDS	4252015	4252572	.	-	0	ID=Cre12.g519180.t2.1.v5.5.CDS.14;Parent=Cre12.g519180.t2.1.v5.5;pacid=30791738
chromosome_12	phytozomev13	exon	4252731	4252869	.	-	.	ID=Cre12.g519180.t2.1.v5.5.exon.13;Parent=Cre12.g519180.t2.1.v5.5;pacid=30791738
chromosome_12	phytozomev13	CDS	4252731	4252869	.	-	1	ID=Cre12.g519180.t2.1.v5.5.CDS.13;Parent=Cre12.g519180.t2.1.v5.5;pacid=30791738
chromosome_12	phytozomev13	exon	4253087	4253154	.	-	.	ID=Cre12.g519180.t2.1.v5.5.exon.12;Parent=Cre12.g519180.t2.1.v5.5;pacid=30791738
chromosome_12	phytozomev13	CDS	4253087	4253154	.	-	0	ID=Cre12.g519180.t2.1.v5.5.CDS.12;Parent=Cre12.g519180.t2.1.v5.5;pacid=30791738
chromosome_12	phytozomev13	exon	4253298	4253534	.	-	.	ID=Cre12.g519180.t2.1.v5.5.exon.11;Parent=Cre12.g519180.t2.1.v5.5;pacid=30791738
chromosome_12	phytozomev13	CDS	4253298	4253534	.	-	0	ID=Cre12.g519180.t2.1.v5.5.CDS.11;Parent=Cre12.g519180.t2.1.v5.5;pacid=30791738
chromosome_12	phytozomev13	exon	4253951	4254060	.	-	.	ID=Cre12.g519180.t2.1.v5.5.exon.10;Parent=Cre12.g519180.t2.1.v5.5;pacid=30791738
chromosome_12	phytozomev13	CDS	4253951	4254060	.	-	2	ID=Cre12.g519180.t2.1.v5.5.CDS.10;Parent=Cre12.g519180.t2.1.v5.5;pacid=30791738
chromosome_12	phytozomev13	exon	4254542	4254695	.	-	.	ID=Cre12.g519180.t2.1.v5.5.exon.9;Parent=Cre12.g519180.t2.1.v5.5;pacid=30791738
chromosome_12	phytozomev13	CDS	4254542	4254695	.	-	0	ID=Cre12.g519180.t2.1.v5.5.CDS.9;Parent=Cre12.g519180.t2.1.v5.5;pacid=30791738
chromosome_12	phytozomev13	exon	4254826	4255023	.	-	.	ID=Cre12.g519180.t2.1.v5.5.exon.8;Parent=Cre12.g519180.t2.1.v5.5;pacid=30791738
chromosome_12	phytozomev13	CDS	4254826	4255023	.	-	0	ID=Cre12.g519180.t2.1.v5.5.CDS.8;Parent=Cre12.g519180.t2.1.v5.5;pacid=30791738
chromosome_12	phytozomev13	exon	4255188	4255862	.	-	.	ID=Cre12.g519180.t2.1.v5.5.exon.7;Parent=Cre12.g519180.t2.1.v5.5;pacid=30791738
chromosome_12	phytozomev13	CDS	4255188	4255862	.	-	0	ID=Cre12.g519180.t2.1.v5.5.CDS.7;Parent=Cre12.g519180.t2.1.v5.5;pacid=30791738
chromosome_12	phytozomev13	exon	4256761	4257002	.	-	.	ID=Cre12.g519180.t2.1.v5.5.exon.6;Parent=Cre12.g519180.t2.1.v5.5;pacid=30791738
chromosome_12	phytozomev13	CDS	4256761	4257002	.	-	2	ID=Cre12.g519180.t2.1.v5.5.CDS.6;Parent=Cre12.g519180.t2.1.v5.5;pacid=30791738
chromosome_12	phytozomev13	exon	4257093	4257207	.	-	.	ID=Cre12.g519180.t2.1.v5.5.exon.5;Parent=Cre12.g519180.t2.1.v5.5;pacid=30791738
chromosome_12	phytozomev13	CDS	4257093	4257207	.	-	0	ID=Cre12.g519180.t2.1.v5.5.CDS.5;Parent=Cre12.g519180.t2.1.v5.5;pacid=30791738
chromosome_12	phytozomev13	exon	4257279	4257356	.	-	.	ID=Cre12.g519180.t2.1.v5.5.exon.4;Parent=Cre12.g519180.t2.1.v5.5;pacid=30791738
chromosome_12	phytozomev13	CDS	4257279	4257356	.	-	0	ID=Cre12.g519180.t2.1.v5.5.CDS.4;Parent=Cre12.g519180.t2.1.v5.5;pacid=30791738
chromosome_12	phytozomev13	exon	4257444	4257573	.	-	.	ID=Cre12.g519180.t2.1.v5.5.exon.3;Parent=Cre12.g519180.t2.1.v5.5;pacid=30791738
chromosome_12	phytozomev13	CDS	4257444	4257573	.	-	1	ID=Cre12.g519180.t2.1.v5.5.CDS.3;Parent=Cre12.g519180.t2.1.v5.5;pacid=30791738
chromosome_12	phytozomev13	exon	4257653	4257699	.	-	.	ID=Cre12.g519180.t2.1.v5.5.exon.2;Parent=Cre12.g519180.t2.1.v5.5;pacid=30791738
chromosome_12	phytozomev13	CDS	4257653	4257699	.	-	0	ID=Cre12.g519180.t2.1.v5.5.CDS.2;Parent=Cre12.g519180.t2.1.v5.5;pacid=30791738
chromosome_12	phytozomev13	CDS	4257815	4257850	.	-	0	ID=Cre12.g519180.t2.1.v5.5.CDS.1;Parent=Cre12.g519180.t2.1.v5.5;pacid=30791738
chromosome_12	phytozomev13	exon	4257815	4257910	.	-	.	ID=Cre12.g519180.t2.1.v5.5.exon.1;Parent=Cre12.g519180.t2.1.v5.5;pacid=30791738
chromosome_12	phytozomev13	five_prime_UTR	4257851	4257910	.	-	.	ID=Cre12.g519180.t2.1.v5.5.five_prime_UTR.1;Parent=Cre12.g519180.t2.1.v5.5;pacid=30791738
chromosome_12	phytozomev13	mRNA	4253709	4257910	.	-	.	ID=Cre12.g519180.t4.1.v5.5;Parent=Cre12.g519180.v5.5;Name=Cre12.g519180.t4.1;pacid=30791739;longest=0;geneName=EFT1a
chromosome_12	phytozomev13	three_prime_UTR	4253709	4254533	.	-	.	ID=Cre12.g519180.t4.1.v5.5.three_prime_UTR.1;Parent=Cre12.g519180.t4.1.v5.5;pacid=30791739
chromosome_12	phytozomev13	exon	4253709	4254695	.	-	.	ID=Cre12.g519180.t4.1.v5.5.exon.9;Parent=Cre12.g519180.t4.1.v5.5;pacid=30791739
chromosome_12	phytozomev13	CDS	4254534	4254695	.	-	0	ID=Cre12.g519180.t4.1.v5.5.CDS.9;Parent=Cre12.g519180.t4.1.v5.5;pacid=30791739
chromosome_12	phytozomev13	exon	4254826	4255023	.	-	.	ID=Cre12.g519180.t4.1.v5.5.exon.8;Parent=Cre12.g519180.t4.1.v5.5;pacid=30791739
chromosome_12	phytozomev13	CDS	4254826	4255023	.	-	0	ID=Cre12.g519180.t4.1.v5.5.CDS.8;Parent=Cre12.g519180.t4.1.v5.5;pacid=30791739
chromosome_12	phytozomev13	exon	4255188	4255862	.	-	.	ID=Cre12.g519180.t4.1.v5.5.exon.7;Parent=Cre12.g519180.t4.1.v5.5;pacid=30791739
chromosome_12	phytozomev13	CDS	4255188	4255862	.	-	0	ID=Cre12.g519180.t4.1.v5.5.CDS.7;Parent=Cre12.g519180.t4.1.v5.5;pacid=30791739
chromosome_12	phytozomev13	exon	4256761	4257002	.	-	.	ID=Cre12.g519180.t4.1.v5.5.exon.6;Parent=Cre12.g519180.t4.1.v5.5;pacid=30791739
chromosome_12	phytozomev13	CDS	4256761	4257002	.	-	2	ID=Cre12.g519180.t4.1.v5.5.CDS.6;Parent=Cre12.g519180.t4.1.v5.5;pacid=30791739
chromosome_12	phytozomev13	exon	4257093	4257207	.	-	.	ID=Cre12.g519180.t4.1.v5.5.exon.5;Parent=Cre12.g519180.t4.1.v5.5;pacid=30791739
chromosome_12	phytozomev13	CDS	4257093	4257207	.	-	0	ID=Cre12.g519180.t4.1.v5.5.CDS.5;Parent=Cre12.g519180.t4.1.v5.5;pacid=30791739
chromosome_12	phytozomev13	exon	4257279	4257356	.	-	.	ID=Cre12.g519180.t4.1.v5.5.exon.4;Parent=Cre12.g519180.t4.1.v5.5;pacid=30791739
chromosome_12	phytozomev13	CDS	4257279	4257356	.	-	0	ID=Cre12.g519180.t4.1.v5.5.CDS.4;Parent=Cre12.g519180.t4.1.v5.5;pacid=30791739
chromosome_12	phytozomev13	exon	4257444	4257573	.	-	.	ID=Cre12.g519180.t4.1.v5.5.exon.3;Parent=Cre12.g519180.t4.1.v5.5;pacid=30791739
chromosome_12	phytozomev13	CDS	4257444	4257573	.	-	1	ID=Cre12.g519180.t4.1.v5.5.CDS.3;Parent=Cre12.g519180.t4.1.v5.5;pacid=30791739
chromosome_12	phytozomev13	exon	4257653	4257699	.	-	.	ID=Cre12.g519180.t4.1.v5.5.exon.2;Parent=Cre12.g519180.t4.1.v5.5;pacid=30791739
chromosome_12	phytozomev13	CDS	4257653	4257699	.	-	0	ID=Cre12.g519180.t4.1.v5.5.CDS.2;Parent=Cre12.g519180.t4.1.v5.5;pacid=30791739
chromosome_12	phytozomev13	CDS	4257815	4257850	.	-	0	ID=Cre12.g519180.t4.1.v5.5.CDS.1;Parent=Cre12.g519180.t4.1.v5.5;pacid=30791739
chromosome_12	phytozomev13	exon	4257815	4257910	.	-	.	ID=Cre12.g519180.t4.1.v5.5.exon.1;Parent=Cre12.g519180.t4.1.v5.5;pacid=30791739
chromosome_12	phytozomev13	five_prime_UTR	4257851	4257910	.	-	.	ID=Cre12.g519180.t4.1.v5.5.five_prime_UTR.1;Parent=Cre12.g519180.t4.1.v5.5;pacid=30791739
###
chromosome_12	phytozomev13	gene	4258011	4259987	.	+	.	ID=Cre12.g519300.v5.5;Name=Cre12.g519300
chromosome_12	phytozomev13	mRNA	4258011	4259987	.	+	.	ID=Cre12.g519300.t1.2.v5.5;Parent=Cre12.g519300.v5.5;Name=Cre12.g519300.t1.2;pacid=30793372;longest=1;geneName=TEF9
chromosome_12	phytozomev13	five_prime_UTR	4258011	4258113	.	+	.	ID=Cre12.g519300.t1.2.v5.5.five_prime_UTR.1;Parent=Cre12.g519300.t1.2.v5.5;pacid=30793372
chromosome_12	phytozomev13	exon	4258011	4258371	.	+	.	ID=Cre12.g519300.t1.2.v5.5.exon.1;Parent=Cre12.g519300.t1.2.v5.5;pacid=30793372
chromosome_12	phytozomev13	CDS	4258114	4258371	.	+	0	ID=Cre12.g519300.t1.2.v5.5.CDS.1;Parent=Cre12.g519300.t1.2.v5.5;pacid=30793372
chromosome_12	phytozomev13	exon	4258681	4258860	.	+	.	ID=Cre12.g519300.t1.2.v5.5.exon.2;Parent=Cre12.g519300.t1.2.v5.5;pacid=30793372
chromosome_12	phytozomev13	CDS	4258681	4258860	.	+	0	ID=Cre12.g519300.t1.2.v5.5.CDS.2;Parent=Cre12.g519300.t1.2.v5.5;pacid=30793372
chromosome_12	phytozomev13	CDS	4259047	4259385	.	+	0	ID=Cre12.g519300.t1.2.v5.5.CDS.3;Parent=Cre12.g519300.t1.2.v5.5;pacid=30793372
chromosome_12	phytozomev13	exon	4259047	4259987	.	+	.	ID=Cre12.g519300.t1.2.v5.5.exon.3;Parent=Cre12.g519300.t1.2.v5.5;pacid=30793372
chromosome_12	phytozomev13	three_prime_UTR	4259386	4259987	.	+	.	ID=Cre12.g519300.t1.2.v5.5.three_prime_UTR.1;Parent=Cre12.g519300.t1.2.v5.5;pacid=30793372
###
chromosome_12	phytozomev13	gene	4260295	4263730	.	-	.	ID=Cre12.g519350.v5.5;Name=Cre12.g519350
chromosome_12	phytozomev13	mRNA	4260295	4263730	.	-	.	ID=Cre12.g519350.t1.2.v5.5;Parent=Cre12.g519350.v5.5;Name=Cre12.g519350.t1.2;pacid=30792732;longest=1;geneName=PHB2
chromosome_12	phytozomev13	three_prime_UTR	4260295	4260875	.	-	.	ID=Cre12.g519350.t1.2.v5.5.three_prime_UTR.1;Parent=Cre12.g519350.t1.2.v5.5;pacid=30792732
chromosome_12	phytozomev13	exon	4260295	4260893	.	-	.	ID=Cre12.g519350.t1.2.v5.5.exon.9;Parent=Cre12.g519350.t1.2.v5.5;pacid=30792732
chromosome_12	phytozomev13	CDS	4260876	4260893	.	-	0	ID=Cre12.g519350.t1.2.v5.5.CDS.9;Parent=Cre12.g519350.t1.2.v5.5;pacid=30792732
chromosome_12	phytozomev13	exon	4261103	4261183	.	-	.	ID=Cre12.g519350.t1.2.v5.5.exon.8;Parent=Cre12.g519350.t1.2.v5.5;pacid=30792732
chromosome_12	phytozomev13	CDS	4261103	4261183	.	-	0	ID=Cre12.g519350.t1.2.v5.5.CDS.8;Parent=Cre12.g519350.t1.2.v5.5;pacid=30792732
chromosome_12	phytozomev13	exon	4261377	4261487	.	-	.	ID=Cre12.g519350.t1.2.v5.5.exon.7;Parent=Cre12.g519350.t1.2.v5.5;pacid=30792732
chromosome_12	phytozomev13	CDS	4261377	4261487	.	-	0	ID=Cre12.g519350.t1.2.v5.5.CDS.7;Parent=Cre12.g519350.t1.2.v5.5;pacid=30792732
chromosome_12	phytozomev13	exon	4261876	4261956	.	-	.	ID=Cre12.g519350.t1.2.v5.5.exon.6;Parent=Cre12.g519350.t1.2.v5.5;pacid=30792732
chromosome_12	phytozomev13	CDS	4261876	4261956	.	-	0	ID=Cre12.g519350.t1.2.v5.5.CDS.6;Parent=Cre12.g519350.t1.2.v5.5;pacid=30792732
chromosome_12	phytozomev13	exon	4262310	4262396	.	-	.	ID=Cre12.g519350.t1.2.v5.5.exon.5;Parent=Cre12.g519350.t1.2.v5.5;pacid=30792732
chromosome_12	phytozomev13	CDS	4262310	4262396	.	-	0	ID=Cre12.g519350.t1.2.v5.5.CDS.5;Parent=Cre12.g519350.t1.2.v5.5;pacid=30792732
chromosome_12	phytozomev13	exon	4262786	4262908	.	-	.	ID=Cre12.g519350.t1.2.v5.5.exon.4;Parent=Cre12.g519350.t1.2.v5.5;pacid=30792732
chromosome_12	phytozomev13	CDS	4262786	4262908	.	-	0	ID=Cre12.g519350.t1.2.v5.5.CDS.4;Parent=Cre12.g519350.t1.2.v5.5;pacid=30792732
chromosome_12	phytozomev13	exon	4263005	4263078	.	-	.	ID=Cre12.g519350.t1.2.v5.5.exon.3;Parent=Cre12.g519350.t1.2.v5.5;pacid=30792732
chromosome_12	phytozomev13	CDS	4263005	4263078	.	-	2	ID=Cre12.g519350.t1.2.v5.5.CDS.3;Parent=Cre12.g519350.t1.2.v5.5;pacid=30792732
chromosome_12	phytozomev13	exon	4263166	4263327	.	-	.	ID=Cre12.g519350.t1.2.v5.5.exon.2;Parent=Cre12.g519350.t1.2.v5.5;pacid=30792732
chromosome_12	phytozomev13	CDS	4263166	4263327	.	-	2	ID=Cre12.g519350.t1.2.v5.5.CDS.2;Parent=Cre12.g519350.t1.2.v5.5;pacid=30792732
chromosome_12	phytozomev13	CDS	4263412	4263523	.	-	0	ID=Cre12.g519350.t1.2.v5.5.CDS.1;Parent=Cre12.g519350.t1.2.v5.5;pacid=30792732
chromosome_12	phytozomev13	exon	4263412	4263730	.	-	.	ID=Cre12.g519350.t1.2.v5.5.exon.1;Parent=Cre12.g519350.t1.2.v5.5;pacid=30792732
chromosome_12	phytozomev13	five_prime_UTR	4263524	4263730	.	-	.	ID=Cre12.g519350.t1.2.v5.5.five_prime_UTR.1;Parent=Cre12.g519350.t1.2.v5.5;pacid=30792732
###
chromosome_12	phytozomev13	gene	4271665	4274110	.	-	.	ID=Cre12.g519450.v5.5;Name=Cre12.g519450
chromosome_12	phytozomev13	mRNA	4271665	4274110	.	-	.	ID=Cre12.g519450.t1.1.v5.5;Parent=Cre12.g519450.v5.5;Name=Cre12.g519450.t1.1;pacid=30792906;longest=1
chromosome_12	phytozomev13	three_prime_UTR	4271665	4272677	.	-	.	ID=Cre12.g519450.t1.1.v5.5.three_prime_UTR.1;Parent=Cre12.g519450.t1.1.v5.5;pacid=30792906
chromosome_12	phytozomev13	exon	4271665	4272713	.	-	.	ID=Cre12.g519450.t1.1.v5.5.exon.6;Parent=Cre12.g519450.t1.1.v5.5;pacid=30792906
chromosome_12	phytozomev13	CDS	4272678	4272713	.	-	0	ID=Cre12.g519450.t1.1.v5.5.CDS.6;Parent=Cre12.g519450.t1.1.v5.5;pacid=30792906
chromosome_12	phytozomev13	exon	4272924	4273058	.	-	.	ID=Cre12.g519450.t1.1.v5.5.exon.5;Parent=Cre12.g519450.t1.1.v5.5;pacid=30792906
chromosome_12	phytozomev13	CDS	4272924	4273058	.	-	0	ID=Cre12.g519450.t1.1.v5.5.CDS.5;Parent=Cre12.g519450.t1.1.v5.5;pacid=30792906
chromosome_12	phytozomev13	exon	4273316	4273451	.	-	.	ID=Cre12.g519450.t1.1.v5.5.exon.4;Parent=Cre12.g519450.t1.1.v5.5;pacid=30792906
chromosome_12	phytozomev13	CDS	4273316	4273451	.	-	1	ID=Cre12.g519450.t1.1.v5.5.CDS.4;Parent=Cre12.g519450.t1.1.v5.5;pacid=30792906
chromosome_12	phytozomev13	exon	4273581	4273711	.	-	.	ID=Cre12.g519450.t1.1.v5.5.exon.3;Parent=Cre12.g519450.t1.1.v5.5;pacid=30792906
chromosome_12	phytozomev13	CDS	4273581	4273711	.	-	0	ID=Cre12.g519450.t1.1.v5.5.CDS.3;Parent=Cre12.g519450.t1.1.v5.5;pacid=30792906
chromosome_12	phytozomev13	exon	4273800	4273855	.	-	.	ID=Cre12.g519450.t1.1.v5.5.exon.2;Parent=Cre12.g519450.t1.1.v5.5;pacid=30792906
chromosome_12	phytozomev13	CDS	4273800	4273855	.	-	2	ID=Cre12.g519450.t1.1.v5.5.CDS.2;Parent=Cre12.g519450.t1.1.v5.5;pacid=30792906
chromosome_12	phytozomev13	CDS	4273930	4274041	.	-	0	ID=Cre12.g519450.t1.1.v5.5.CDS.1;Parent=Cre12.g519450.t1.1.v5.5;pacid=30792906
chromosome_12	phytozomev13	exon	4273930	4274110	.	-	.	ID=Cre12.g519450.t1.1.v5.5.exon.1;Parent=Cre12.g519450.t1.1.v5.5;pacid=30792906
chromosome_12	phytozomev13	five_prime_UTR	4274042	4274110	.	-	.	ID=Cre12.g519450.t1.1.v5.5.five_prime_UTR.1;Parent=Cre12.g519450.t1.1.v5.5;pacid=30792906
###
chromosome_12	phytozomev13	gene	4274159	4279660	.	-	.	ID=Cre12.g519500.v5.5;Name=Cre12.g519500
chromosome_12	phytozomev13	mRNA	4274159	4279660	.	-	.	ID=Cre12.g519500.t1.2.v5.5;Parent=Cre12.g519500.v5.5;Name=Cre12.g519500.t1.2;pacid=30792060;longest=1;geneName=CAX1
chromosome_12	phytozomev13	three_prime_UTR	4274159	4274996	.	-	.	ID=Cre12.g519500.t1.2.v5.5.three_prime_UTR.1;Parent=Cre12.g519500.t1.2.v5.5;pacid=30792060
chromosome_12	phytozomev13	exon	4274159	4275092	.	-	.	ID=Cre12.g519500.t1.2.v5.5.exon.11;Parent=Cre12.g519500.t1.2.v5.5;pacid=30792060
chromosome_12	phytozomev13	CDS	4274997	4275092	.	-	0	ID=Cre12.g519500.t1.2.v5.5.CDS.11;Parent=Cre12.g519500.t1.2.v5.5;pacid=30792060
chromosome_12	phytozomev13	exon	4275329	4275479	.	-	.	ID=Cre12.g519500.t1.2.v5.5.exon.10;Parent=Cre12.g519500.t1.2.v5.5;pacid=30792060
chromosome_12	phytozomev13	CDS	4275329	4275479	.	-	1	ID=Cre12.g519500.t1.2.v5.5.CDS.10;Parent=Cre12.g519500.t1.2.v5.5;pacid=30792060
chromosome_12	phytozomev13	exon	4275650	4275731	.	-	.	ID=Cre12.g519500.t1.2.v5.5.exon.9;Parent=Cre12.g519500.t1.2.v5.5;pacid=30792060
chromosome_12	phytozomev13	CDS	4275650	4275731	.	-	2	ID=Cre12.g519500.t1.2.v5.5.CDS.9;Parent=Cre12.g519500.t1.2.v5.5;pacid=30792060
chromosome_12	phytozomev13	exon	4275907	4276112	.	-	.	ID=Cre12.g519500.t1.2.v5.5.exon.8;Parent=Cre12.g519500.t1.2.v5.5;pacid=30792060
chromosome_12	phytozomev13	CDS	4275907	4276112	.	-	1	ID=Cre12.g519500.t1.2.v5.5.CDS.8;Parent=Cre12.g519500.t1.2.v5.5;pacid=30792060
chromosome_12	phytozomev13	exon	4276688	4276806	.	-	.	ID=Cre12.g519500.t1.2.v5.5.exon.7;Parent=Cre12.g519500.t1.2.v5.5;pacid=30792060
chromosome_12	phytozomev13	CDS	4276688	4276806	.	-	0	ID=Cre12.g519500.t1.2.v5.5.CDS.7;Parent=Cre12.g519500.t1.2.v5.5;pacid=30792060
chromosome_12	phytozomev13	exon	4277039	4277127	.	-	.	ID=Cre12.g519500.t1.2.v5.5.exon.6;Parent=Cre12.g519500.t1.2.v5.5;pacid=30792060
chromosome_12	phytozomev13	CDS	4277039	4277127	.	-	2	ID=Cre12.g519500.t1.2.v5.5.CDS.6;Parent=Cre12.g519500.t1.2.v5.5;pacid=30792060
chromosome_12	phytozomev13	exon	4277469	4277579	.	-	.	ID=Cre12.g519500.t1.2.v5.5.exon.5;Parent=Cre12.g519500.t1.2.v5.5;pacid=30792060
chromosome_12	phytozomev13	CDS	4277469	4277579	.	-	2	ID=Cre12.g519500.t1.2.v5.5.CDS.5;Parent=Cre12.g519500.t1.2.v5.5;pacid=30792060
chromosome_12	phytozomev13	exon	4277842	4278049	.	-	.	ID=Cre12.g519500.t1.2.v5.5.exon.4;Parent=Cre12.g519500.t1.2.v5.5;pacid=30792060
chromosome_12	phytozomev13	CDS	4277842	4278049	.	-	0	ID=Cre12.g519500.t1.2.v5.5.CDS.4;Parent=Cre12.g519500.t1.2.v5.5;pacid=30792060
chromosome_12	phytozomev13	exon	4278344	4278373	.	-	.	ID=Cre12.g519500.t1.2.v5.5.exon.3;Parent=Cre12.g519500.t1.2.v5.5;pacid=30792060
chromosome_12	phytozomev13	CDS	4278344	4278373	.	-	0	ID=Cre12.g519500.t1.2.v5.5.CDS.3;Parent=Cre12.g519500.t1.2.v5.5;pacid=30792060
chromosome_12	phytozomev13	exon	4278523	4278659	.	-	.	ID=Cre12.g519500.t1.2.v5.5.exon.2;Parent=Cre12.g519500.t1.2.v5.5;pacid=30792060
chromosome_12	phytozomev13	CDS	4278523	4278659	.	-	2	ID=Cre12.g519500.t1.2.v5.5.CDS.2;Parent=Cre12.g519500.t1.2.v5.5;pacid=30792060
chromosome_12	phytozomev13	CDS	4278857	4278971	.	-	0	ID=Cre12.g519500.t1.2.v5.5.CDS.1;Parent=Cre12.g519500.t1.2.v5.5;pacid=30792060
chromosome_12	phytozomev13	exon	4278857	4279660	.	-	.	ID=Cre12.g519500.t1.2.v5.5.exon.1;Parent=Cre12.g519500.t1.2.v5.5;pacid=30792060
chromosome_12	phytozomev13	five_prime_UTR	4278972	4279660	.	-	.	ID=Cre12.g519500.t1.2.v5.5.five_prime_UTR.1;Parent=Cre12.g519500.t1.2.v5.5;pacid=30792060
###
chromosome_12	phytozomev13	gene	4279771	4285972	.	+	.	ID=Cre12.g519550.v5.5;Name=Cre12.g519550
chromosome_12	phytozomev13	mRNA	4279771	4285972	.	+	.	ID=Cre12.g519550.t1.1.v5.5;Parent=Cre12.g519550.v5.5;Name=Cre12.g519550.t1.1;pacid=30793199;longest=1;geneName=OPR53
chromosome_12	phytozomev13	five_prime_UTR	4279771	4280017	.	+	.	ID=Cre12.g519550.t1.1.v5.5.five_prime_UTR.1;Parent=Cre12.g519550.t1.1.v5.5;pacid=30793199
chromosome_12	phytozomev13	exon	4279771	4280128	.	+	.	ID=Cre12.g519550.t1.1.v5.5.exon.1;Parent=Cre12.g519550.t1.1.v5.5;pacid=30793199
chromosome_12	phytozomev13	CDS	4280018	4280128	.	+	0	ID=Cre12.g519550.t1.1.v5.5.CDS.1;Parent=Cre12.g519550.t1.1.v5.5;pacid=30793199
chromosome_12	phytozomev13	exon	4280242	4284171	.	+	.	ID=Cre12.g519550.t1.1.v5.5.exon.2;Parent=Cre12.g519550.t1.1.v5.5;pacid=30793199
chromosome_12	phytozomev13	CDS	4280242	4284171	.	+	0	ID=Cre12.g519550.t1.1.v5.5.CDS.2;Parent=Cre12.g519550.t1.1.v5.5;pacid=30793199
chromosome_12	phytozomev13	CDS	4284361	4285032	.	+	0	ID=Cre12.g519550.t1.1.v5.5.CDS.3;Parent=Cre12.g519550.t1.1.v5.5;pacid=30793199
chromosome_12	phytozomev13	exon	4284361	4285972	.	+	.	ID=Cre12.g519550.t1.1.v5.5.exon.3;Parent=Cre12.g519550.t1.1.v5.5;pacid=30793199
chromosome_12	phytozomev13	three_prime_UTR	4285033	4285972	.	+	.	ID=Cre12.g519550.t1.1.v5.5.three_prime_UTR.1;Parent=Cre12.g519550.t1.1.v5.5;pacid=30793199
###
chromosome_12	phytozomev13	gene	4286031	4289776	.	+	.	ID=Cre12.g519600.v5.5;Name=Cre12.g519600
chromosome_12	phytozomev13	mRNA	4286031	4289776	.	+	.	ID=Cre12.g519600.t1.1.v5.5;Parent=Cre12.g519600.v5.5;Name=Cre12.g519600.t1.1;pacid=30792341;longest=1
chromosome_12	phytozomev13	five_prime_UTR	4286031	4286355	.	+	.	ID=Cre12.g519600.t1.1.v5.5.five_prime_UTR.1;Parent=Cre12.g519600.t1.1.v5.5;pacid=30792341
chromosome_12	phytozomev13	exon	4286031	4286394	.	+	.	ID=Cre12.g519600.t1.1.v5.5.exon.1;Parent=Cre12.g519600.t1.1.v5.5;pacid=30792341
chromosome_12	phytozomev13	CDS	4286356	4286394	.	+	0	ID=Cre12.g519600.t1.1.v5.5.CDS.1;Parent=Cre12.g519600.t1.1.v5.5;pacid=30792341
chromosome_12	phytozomev13	exon	4286554	4286691	.	+	.	ID=Cre12.g519600.t1.1.v5.5.exon.2;Parent=Cre12.g519600.t1.1.v5.5;pacid=30792341
chromosome_12	phytozomev13	CDS	4286554	4286691	.	+	0	ID=Cre12.g519600.t1.1.v5.5.CDS.2;Parent=Cre12.g519600.t1.1.v5.5;pacid=30792341
chromosome_12	phytozomev13	exon	4286885	4287086	.	+	.	ID=Cre12.g519600.t1.1.v5.5.exon.3;Parent=Cre12.g519600.t1.1.v5.5;pacid=30792341
chromosome_12	phytozomev13	CDS	4286885	4287086	.	+	0	ID=Cre12.g519600.t1.1.v5.5.CDS.3;Parent=Cre12.g519600.t1.1.v5.5;pacid=30792341
chromosome_12	phytozomev13	exon	4287226	4287316	.	+	.	ID=Cre12.g519600.t1.1.v5.5.exon.4;Parent=Cre12.g519600.t1.1.v5.5;pacid=30792341
chromosome_12	phytozomev13	CDS	4287226	4287316	.	+	2	ID=Cre12.g519600.t1.1.v5.5.CDS.4;Parent=Cre12.g519600.t1.1.v5.5;pacid=30792341
chromosome_12	phytozomev13	exon	4287635	4287839	.	+	.	ID=Cre12.g519600.t1.1.v5.5.exon.5;Parent=Cre12.g519600.t1.1.v5.5;pacid=30792341
chromosome_12	phytozomev13	CDS	4287635	4287839	.	+	1	ID=Cre12.g519600.t1.1.v5.5.CDS.5;Parent=Cre12.g519600.t1.1.v5.5;pacid=30792341
chromosome_12	phytozomev13	exon	4288104	4288175	.	+	.	ID=Cre12.g519600.t1.1.v5.5.exon.6;Parent=Cre12.g519600.t1.1.v5.5;pacid=30792341
chromosome_12	phytozomev13	CDS	4288104	4288175	.	+	0	ID=Cre12.g519600.t1.1.v5.5.CDS.6;Parent=Cre12.g519600.t1.1.v5.5;pacid=30792341
chromosome_12	phytozomev13	exon	4288268	4288300	.	+	.	ID=Cre12.g519600.t1.1.v5.5.exon.7;Parent=Cre12.g519600.t1.1.v5.5;pacid=30792341
chromosome_12	phytozomev13	CDS	4288268	4288300	.	+	0	ID=Cre12.g519600.t1.1.v5.5.CDS.7;Parent=Cre12.g519600.t1.1.v5.5;pacid=30792341
chromosome_12	phytozomev13	exon	4288571	4288605	.	+	.	ID=Cre12.g519600.t1.1.v5.5.exon.8;Parent=Cre12.g519600.t1.1.v5.5;pacid=30792341
chromosome_12	phytozomev13	CDS	4288571	4288605	.	+	0	ID=Cre12.g519600.t1.1.v5.5.CDS.8;Parent=Cre12.g519600.t1.1.v5.5;pacid=30792341
chromosome_12	phytozomev13	CDS	4288768	4289014	.	+	1	ID=Cre12.g519600.t1.1.v5.5.CDS.9;Parent=Cre12.g519600.t1.1.v5.5;pacid=30792341
chromosome_12	phytozomev13	exon	4288768	4289776	.	+	.	ID=Cre12.g519600.t1.1.v5.5.exon.9;Parent=Cre12.g519600.t1.1.v5.5;pacid=30792341
chromosome_12	phytozomev13	three_prime_UTR	4289015	4289776	.	+	.	ID=Cre12.g519600.t1.1.v5.5.three_prime_UTR.1;Parent=Cre12.g519600.t1.1.v5.5;pacid=30792341
###
chromosome_12	phytozomev13	gene	4289841	4293662	.	+	.	ID=Cre12.g519651.v5.5;Name=Cre12.g519651
chromosome_12	phytozomev13	mRNA	4289841	4293662	.	+	.	ID=Cre12.g519651.t1.1.v5.5;Parent=Cre12.g519651.v5.5;Name=Cre12.g519651.t1.1;pacid=30793410;longest=1
chromosome_12	phytozomev13	five_prime_UTR	4289841	4290051	.	+	.	ID=Cre12.g519651.t1.1.v5.5.five_prime_UTR.1;Parent=Cre12.g519651.t1.1.v5.5;pacid=30793410
chromosome_12	phytozomev13	exon	4289841	4290186	.	+	.	ID=Cre12.g519651.t1.1.v5.5.exon.1;Parent=Cre12.g519651.t1.1.v5.5;pacid=30793410
chromosome_12	phytozomev13	CDS	4290052	4290186	.	+	0	ID=Cre12.g519651.t1.1.v5.5.CDS.1;Parent=Cre12.g519651.t1.1.v5.5;pacid=30793410
chromosome_12	phytozomev13	exon	4290677	4290878	.	+	.	ID=Cre12.g519651.t1.1.v5.5.exon.2;Parent=Cre12.g519651.t1.1.v5.5;pacid=30793410
chromosome_12	phytozomev13	CDS	4290677	4290878	.	+	0	ID=Cre12.g519651.t1.1.v5.5.CDS.2;Parent=Cre12.g519651.t1.1.v5.5;pacid=30793410
chromosome_12	phytozomev13	exon	4291093	4291183	.	+	.	ID=Cre12.g519651.t1.1.v5.5.exon.3;Parent=Cre12.g519651.t1.1.v5.5;pacid=30793410
chromosome_12	phytozomev13	CDS	4291093	4291183	.	+	2	ID=Cre12.g519651.t1.1.v5.5.CDS.3;Parent=Cre12.g519651.t1.1.v5.5;pacid=30793410
chromosome_12	phytozomev13	exon	4291305	4291506	.	+	.	ID=Cre12.g519651.t1.1.v5.5.exon.4;Parent=Cre12.g519651.t1.1.v5.5;pacid=30793410
chromosome_12	phytozomev13	CDS	4291305	4291506	.	+	1	ID=Cre12.g519651.t1.1.v5.5.CDS.4;Parent=Cre12.g519651.t1.1.v5.5;pacid=30793410
chromosome_12	phytozomev13	exon	4291703	4291774	.	+	.	ID=Cre12.g519651.t1.1.v5.5.exon.5;Parent=Cre12.g519651.t1.1.v5.5;pacid=30793410
chromosome_12	phytozomev13	CDS	4291703	4291774	.	+	0	ID=Cre12.g519651.t1.1.v5.5.CDS.5;Parent=Cre12.g519651.t1.1.v5.5;pacid=30793410
chromosome_12	phytozomev13	exon	4292023	4292055	.	+	.	ID=Cre12.g519651.t1.1.v5.5.exon.6;Parent=Cre12.g519651.t1.1.v5.5;pacid=30793410
chromosome_12	phytozomev13	CDS	4292023	4292055	.	+	0	ID=Cre12.g519651.t1.1.v5.5.CDS.6;Parent=Cre12.g519651.t1.1.v5.5;pacid=30793410
chromosome_12	phytozomev13	exon	4292271	4292305	.	+	.	ID=Cre12.g519651.t1.1.v5.5.exon.7;Parent=Cre12.g519651.t1.1.v5.5;pacid=30793410
chromosome_12	phytozomev13	CDS	4292271	4292305	.	+	0	ID=Cre12.g519651.t1.1.v5.5.CDS.7;Parent=Cre12.g519651.t1.1.v5.5;pacid=30793410
chromosome_12	phytozomev13	CDS	4292619	4292940	.	+	1	ID=Cre12.g519651.t1.1.v5.5.CDS.8;Parent=Cre12.g519651.t1.1.v5.5;pacid=30793410
chromosome_12	phytozomev13	exon	4292619	4293662	.	+	.	ID=Cre12.g519651.t1.1.v5.5.exon.8;Parent=Cre12.g519651.t1.1.v5.5;pacid=30793410
chromosome_12	phytozomev13	three_prime_UTR	4292941	4293662	.	+	.	ID=Cre12.g519651.t1.1.v5.5.three_prime_UTR.1;Parent=Cre12.g519651.t1.1.v5.5;pacid=30793410
###
chromosome_12	phytozomev13	gene	4293875	4296900	.	-	.	ID=Cre12.g519700.v5.5;Name=Cre12.g519700
chromosome_12	phytozomev13	mRNA	4293875	4296900	.	-	.	ID=Cre12.g519700.t1.1.v5.5;Parent=Cre12.g519700.v5.5;Name=Cre12.g519700.t1.1;pacid=30792298;longest=1
chromosome_12	phytozomev13	three_prime_UTR	4293875	4294852	.	-	.	ID=Cre12.g519700.t1.1.v5.5.three_prime_UTR.1;Parent=Cre12.g519700.t1.1.v5.5;pacid=30792298
chromosome_12	phytozomev13	exon	4293875	4294981	.	-	.	ID=Cre12.g519700.t1.1.v5.5.exon.5;Parent=Cre12.g519700.t1.1.v5.5;pacid=30792298
chromosome_12	phytozomev13	CDS	4294853	4294981	.	-	0	ID=Cre12.g519700.t1.1.v5.5.CDS.5;Parent=Cre12.g519700.t1.1.v5.5;pacid=30792298
chromosome_12	phytozomev13	exon	4295185	4295316	.	-	.	ID=Cre12.g519700.t1.1.v5.5.exon.4;Parent=Cre12.g519700.t1.1.v5.5;pacid=30792298
chromosome_12	phytozomev13	CDS	4295185	4295316	.	-	0	ID=Cre12.g519700.t1.1.v5.5.CDS.4;Parent=Cre12.g519700.t1.1.v5.5;pacid=30792298
chromosome_12	phytozomev13	exon	4295645	4295765	.	-	.	ID=Cre12.g519700.t1.1.v5.5.exon.3;Parent=Cre12.g519700.t1.1.v5.5;pacid=30792298
chromosome_12	phytozomev13	CDS	4295645	4295765	.	-	1	ID=Cre12.g519700.t1.1.v5.5.CDS.3;Parent=Cre12.g519700.t1.1.v5.5;pacid=30792298
chromosome_12	phytozomev13	exon	4296393	4296462	.	-	.	ID=Cre12.g519700.t1.1.v5.5.exon.2;Parent=Cre12.g519700.t1.1.v5.5;pacid=30792298
chromosome_12	phytozomev13	CDS	4296393	4296462	.	-	2	ID=Cre12.g519700.t1.1.v5.5.CDS.2;Parent=Cre12.g519700.t1.1.v5.5;pacid=30792298
chromosome_12	phytozomev13	CDS	4296533	4296866	.	-	0	ID=Cre12.g519700.t1.1.v5.5.CDS.1;Parent=Cre12.g519700.t1.1.v5.5;pacid=30792298
chromosome_12	phytozomev13	exon	4296533	4296900	.	-	.	ID=Cre12.g519700.t1.1.v5.5.exon.1;Parent=Cre12.g519700.t1.1.v5.5;pacid=30792298
chromosome_12	phytozomev13	five_prime_UTR	4296867	4296900	.	-	.	ID=Cre12.g519700.t1.1.v5.5.five_prime_UTR.1;Parent=Cre12.g519700.t1.1.v5.5;pacid=30792298
###
chromosome_12	phytozomev13	gene	4297019	4300570	.	-	.	ID=Cre12.g519750.v5.5;Name=Cre12.g519750
chromosome_12	phytozomev13	mRNA	4297019	4300570	.	-	.	ID=Cre12.g519750.t1.1.v5.5;Parent=Cre12.g519750.v5.5;Name=Cre12.g519750.t1.1;pacid=30792930;longest=1
chromosome_12	phytozomev13	three_prime_UTR	4297019	4297504	.	-	.	ID=Cre12.g519750.t1.1.v5.5.three_prime_UTR.1;Parent=Cre12.g519750.t1.1.v5.5;pacid=30792930
chromosome_12	phytozomev13	exon	4297019	4297627	.	-	.	ID=Cre12.g519750.t1.1.v5.5.exon.10;Parent=Cre12.g519750.t1.1.v5.5;pacid=30792930
chromosome_12	phytozomev13	CDS	4297505	4297627	.	-	0	ID=Cre12.g519750.t1.1.v5.5.CDS.10;Parent=Cre12.g519750.t1.1.v5.5;pacid=30792930
chromosome_12	phytozomev13	exon	4297831	4298060	.	-	.	ID=Cre12.g519750.t1.1.v5.5.exon.9;Parent=Cre12.g519750.t1.1.v5.5;pacid=30792930
chromosome_12	phytozomev13	CDS	4297831	4298060	.	-	2	ID=Cre12.g519750.t1.1.v5.5.CDS.9;Parent=Cre12.g519750.t1.1.v5.5;pacid=30792930
chromosome_12	phytozomev13	exon	4298242	4298295	.	-	.	ID=Cre12.g519750.t1.1.v5.5.exon.8;Parent=Cre12.g519750.t1.1.v5.5;pacid=30792930
chromosome_12	phytozomev13	CDS	4298242	4298295	.	-	2	ID=Cre12.g519750.t1.1.v5.5.CDS.8;Parent=Cre12.g519750.t1.1.v5.5;pacid=30792930
chromosome_12	phytozomev13	exon	4298438	4298516	.	-	.	ID=Cre12.g519750.t1.1.v5.5.exon.7;Parent=Cre12.g519750.t1.1.v5.5;pacid=30792930
chromosome_12	phytozomev13	CDS	4298438	4298516	.	-	0	ID=Cre12.g519750.t1.1.v5.5.CDS.7;Parent=Cre12.g519750.t1.1.v5.5;pacid=30792930
chromosome_12	phytozomev13	exon	4298651	4298821	.	-	.	ID=Cre12.g519750.t1.1.v5.5.exon.6;Parent=Cre12.g519750.t1.1.v5.5;pacid=30792930
chromosome_12	phytozomev13	CDS	4298651	4298821	.	-	0	ID=Cre12.g519750.t1.1.v5.5.CDS.6;Parent=Cre12.g519750.t1.1.v5.5;pacid=30792930
chromosome_12	phytozomev13	exon	4298961	4299116	.	-	.	ID=Cre12.g519750.t1.1.v5.5.exon.5;Parent=Cre12.g519750.t1.1.v5.5;pacid=30792930
chromosome_12	phytozomev13	CDS	4298961	4299116	.	-	0	ID=Cre12.g519750.t1.1.v5.5.CDS.5;Parent=Cre12.g519750.t1.1.v5.5;pacid=30792930
chromosome_12	phytozomev13	exon	4299350	4299403	.	-	.	ID=Cre12.g519750.t1.1.v5.5.exon.4;Parent=Cre12.g519750.t1.1.v5.5;pacid=30792930
chromosome_12	phytozomev13	CDS	4299350	4299403	.	-	0	ID=Cre12.g519750.t1.1.v5.5.CDS.4;Parent=Cre12.g519750.t1.1.v5.5;pacid=30792930
chromosome_12	phytozomev13	exon	4299555	4299674	.	-	.	ID=Cre12.g519750.t1.1.v5.5.exon.3;Parent=Cre12.g519750.t1.1.v5.5;pacid=30792930
chromosome_12	phytozomev13	CDS	4299555	4299674	.	-	0	ID=Cre12.g519750.t1.1.v5.5.CDS.3;Parent=Cre12.g519750.t1.1.v5.5;pacid=30792930
chromosome_12	phytozomev13	exon	4299886	4300092	.	-	.	ID=Cre12.g519750.t1.1.v5.5.exon.2;Parent=Cre12.g519750.t1.1.v5.5;pacid=30792930
chromosome_12	phytozomev13	CDS	4299886	4300092	.	-	0	ID=Cre12.g519750.t1.1.v5.5.CDS.2;Parent=Cre12.g519750.t1.1.v5.5;pacid=30792930
chromosome_12	phytozomev13	CDS	4300356	4300358	.	-	0	ID=Cre12.g519750.t1.1.v5.5.CDS.1;Parent=Cre12.g519750.t1.1.v5.5;pacid=30792930
chromosome_12	phytozomev13	exon	4300356	4300570	.	-	.	ID=Cre12.g519750.t1.1.v5.5.exon.1;Parent=Cre12.g519750.t1.1.v5.5;pacid=30792930
chromosome_12	phytozomev13	five_prime_UTR	4300359	4300570	.	-	.	ID=Cre12.g519750.t1.1.v5.5.five_prime_UTR.1;Parent=Cre12.g519750.t1.1.v5.5;pacid=30792930
###
chromosome_12	AUGUSTUS	gene	4301314	4301704	0.95	+	.	ID=g11799
chromosome_12	AUGUSTUS	mRNA	4301314	4301704	0.95	+	.	ID=g11799.t1;Parent=g11799
chromosome_12	AUGUSTUS	CDS	4301314	4301485	0.96	+	0	ID=g11799.t1.CDS1;Parent=g11799.t1
chromosome_12	AUGUSTUS	exon	4301314	4301485	.	+	.	ID=g11799.t1.exon1;Parent=g11799.t1
chromosome_12	AUGUSTUS	CDS	4301559	4301704	0.99	+	2	ID=g11799.t1.CDS2;Parent=g11799.t1
chromosome_12	AUGUSTUS	exon	4301559	4301704	.	+	.	ID=g11799.t1.exon2;Parent=g11799.t1
###
chromosome_12	phytozomev13	gene	4301871	4302702	.	+	.	ID=Cre12.g519850.v5.5;Name=Cre12.g519850
chromosome_12	phytozomev13	mRNA	4301871	4302702	.	+	.	ID=Cre12.g519850.t1.2.v5.5;Parent=Cre12.g519850.v5.5;Name=Cre12.g519850.t1.2;pacid=30793077;longest=1
chromosome_12	phytozomev13	five_prime_UTR	4301871	4301902	.	+	.	ID=Cre12.g519850.t1.2.v5.5.five_prime_UTR.1;Parent=Cre12.g519850.t1.2.v5.5;pacid=30793077
chromosome_12	phytozomev13	exon	4301871	4301985	.	+	.	ID=Cre12.g519850.t1.2.v5.5.exon.1;Parent=Cre12.g519850.t1.2.v5.5;pacid=30793077
chromosome_12	phytozomev13	CDS	4301903	4301985	.	+	0	ID=Cre12.g519850.t1.2.v5.5.CDS.1;Parent=Cre12.g519850.t1.2.v5.5;pacid=30793077
chromosome_12	phytozomev13	CDS	4302217	4302391	.	+	1	ID=Cre12.g519850.t1.2.v5.5.CDS.2;Parent=Cre12.g519850.t1.2.v5.5;pacid=30793077
chromosome_12	phytozomev13	exon	4302217	4302702	.	+	.	ID=Cre12.g519850.t1.2.v5.5.exon.2;Parent=Cre12.g519850.t1.2.v5.5;pacid=30793077
chromosome_12	phytozomev13	three_prime_UTR	4302392	4302702	.	+	.	ID=Cre12.g519850.t1.2.v5.5.three_prime_UTR.1;Parent=Cre12.g519850.t1.2.v5.5;pacid=30793077
###
chromosome_12	phytozomev13	gene	4302704	4308130	.	-	.	ID=Cre12.g519900.v5.5;Name=Cre12.g519900
chromosome_12	phytozomev13	mRNA	4302704	4308130	.	-	.	ID=Cre12.g519900.t1.2.v5.5;Parent=Cre12.g519900.v5.5;Name=Cre12.g519900.t1.2;pacid=30791765;longest=1
chromosome_12	phytozomev13	three_prime_UTR	4302704	4302954	.	-	.	ID=Cre12.g519900.t1.2.v5.5.three_prime_UTR.1;Parent=Cre12.g519900.t1.2.v5.5;pacid=30791765
chromosome_12	phytozomev13	exon	4302704	4303282	.	-	.	ID=Cre12.g519900.t1.2.v5.5.exon.10;Parent=Cre12.g519900.t1.2.v5.5;pacid=30791765
chromosome_12	phytozomev13	CDS	4302955	4303282	.	-	1	ID=Cre12.g519900.t1.2.v5.5.CDS.10;Parent=Cre12.g519900.t1.2.v5.5;pacid=30791765
chromosome_12	phytozomev13	exon	4303414	4303556	.	-	.	ID=Cre12.g519900.t1.2.v5.5.exon.9;Parent=Cre12.g519900.t1.2.v5.5;pacid=30791765
chromosome_12	phytozomev13	CDS	4303414	4303556	.	-	0	ID=Cre12.g519900.t1.2.v5.5.CDS.9;Parent=Cre12.g519900.t1.2.v5.5;pacid=30791765
chromosome_12	phytozomev13	exon	4304615	4304858	.	-	.	ID=Cre12.g519900.t1.2.v5.5.exon.8;Parent=Cre12.g519900.t1.2.v5.5;pacid=30791765
chromosome_12	phytozomev13	CDS	4304615	4304858	.	-	1	ID=Cre12.g519900.t1.2.v5.5.CDS.8;Parent=Cre12.g519900.t1.2.v5.5;pacid=30791765
chromosome_12	phytozomev13	exon	4305149	4305309	.	-	.	ID=Cre12.g519900.t1.2.v5.5.exon.7;Parent=Cre12.g519900.t1.2.v5.5;pacid=30791765
chromosome_12	phytozomev13	CDS	4305149	4305309	.	-	0	ID=Cre12.g519900.t1.2.v5.5.CDS.7;Parent=Cre12.g519900.t1.2.v5.5;pacid=30791765
chromosome_12	phytozomev13	exon	4305477	4305803	.	-	.	ID=Cre12.g519900.t1.2.v5.5.exon.6;Parent=Cre12.g519900.t1.2.v5.5;pacid=30791765
chromosome_12	phytozomev13	CDS	4305477	4305803	.	-	0	ID=Cre12.g519900.t1.2.v5.5.CDS.6;Parent=Cre12.g519900.t1.2.v5.5;pacid=30791765
chromosome_12	phytozomev13	exon	4306181	4306293	.	-	.	ID=Cre12.g519900.t1.2.v5.5.exon.5;Parent=Cre12.g519900.t1.2.v5.5;pacid=30791765
chromosome_12	phytozomev13	CDS	4306181	4306293	.	-	2	ID=Cre12.g519900.t1.2.v5.5.CDS.5;Parent=Cre12.g519900.t1.2.v5.5;pacid=30791765
chromosome_12	phytozomev13	exon	4306443	4306685	.	-	.	ID=Cre12.g519900.t1.2.v5.5.exon.4;Parent=Cre12.g519900.t1.2.v5.5;pacid=30791765
chromosome_12	phytozomev13	CDS	4306443	4306685	.	-	2	ID=Cre12.g519900.t1.2.v5.5.CDS.4;Parent=Cre12.g519900.t1.2.v5.5;pacid=30791765
chromosome_12	phytozomev13	exon	4306881	4307168	.	-	.	ID=Cre12.g519900.t1.2.v5.5.exon.3;Parent=Cre12.g519900.t1.2.v5.5;pacid=30791765
chromosome_12	phytozomev13	CDS	4306881	4307168	.	-	2	ID=Cre12.g519900.t1.2.v5.5.CDS.3;Parent=Cre12.g519900.t1.2.v5.5;pacid=30791765
chromosome_12	phytozomev13	exon	4307371	4307508	.	-	.	ID=Cre12.g519900.t1.2.v5.5.exon.2;Parent=Cre12.g519900.t1.2.v5.5;pacid=30791765
chromosome_12	phytozomev13	CDS	4307371	4307508	.	-	2	ID=Cre12.g519900.t1.2.v5.5.CDS.2;Parent=Cre12.g519900.t1.2.v5.5;pacid=30791765
chromosome_12	phytozomev13	CDS	4307642	4308068	.	-	0	ID=Cre12.g519900.t1.2.v5.5.CDS.1;Parent=Cre12.g519900.t1.2.v5.5;pacid=30791765
chromosome_12	phytozomev13	exon	4307642	4308130	.	-	.	ID=Cre12.g519900.t1.2.v5.5.exon.1;Parent=Cre12.g519900.t1.2.v5.5;pacid=30791765
chromosome_12	phytozomev13	five_prime_UTR	4308069	4308130	.	-	.	ID=Cre12.g519900.t1.2.v5.5.five_prime_UTR.1;Parent=Cre12.g519900.t1.2.v5.5;pacid=30791765
###
chromosome_12	phytozomev13	gene	4308231	4318802	.	+	.	ID=Cre12.g519950.v5.5;Name=Cre12.g519950
chromosome_12	phytozomev13	mRNA	4308231	4318802	.	+	.	ID=Cre12.g519950.t1.1.v5.5;Parent=Cre12.g519950.v5.5;Name=Cre12.g519950.t1.1;pacid=30792650;longest=1;geneName=FAP42
chromosome_12	phytozomev13	five_prime_UTR	4308231	4308464	.	+	.	ID=Cre12.g519950.t1.1.v5.5.five_prime_UTR.1;Parent=Cre12.g519950.t1.1.v5.5;pacid=30792650
chromosome_12	phytozomev13	exon	4308231	4308603	.	+	.	ID=Cre12.g519950.t1.1.v5.5.exon.1;Parent=Cre12.g519950.t1.1.v5.5;pacid=30792650
chromosome_12	phytozomev13	CDS	4308465	4308603	.	+	0	ID=Cre12.g519950.t1.1.v5.5.CDS.1;Parent=Cre12.g519950.t1.1.v5.5;pacid=30792650
chromosome_12	phytozomev13	exon	4308933	4309231	.	+	.	ID=Cre12.g519950.t1.1.v5.5.exon.2;Parent=Cre12.g519950.t1.1.v5.5;pacid=30792650
chromosome_12	phytozomev13	CDS	4308933	4309231	.	+	2	ID=Cre12.g519950.t1.1.v5.5.CDS.2;Parent=Cre12.g519950.t1.1.v5.5;pacid=30792650
chromosome_12	phytozomev13	exon	4309622	4309732	.	+	.	ID=Cre12.g519950.t1.1.v5.5.exon.3;Parent=Cre12.g519950.t1.1.v5.5;pacid=30792650
chromosome_12	phytozomev13	CDS	4309622	4309732	.	+	0	ID=Cre12.g519950.t1.1.v5.5.CDS.3;Parent=Cre12.g519950.t1.1.v5.5;pacid=30792650
chromosome_12	phytozomev13	exon	4309900	4311474	.	+	.	ID=Cre12.g519950.t1.1.v5.5.exon.4;Parent=Cre12.g519950.t1.1.v5.5;pacid=30792650
chromosome_12	phytozomev13	CDS	4309900	4311474	.	+	0	ID=Cre12.g519950.t1.1.v5.5.CDS.4;Parent=Cre12.g519950.t1.1.v5.5;pacid=30792650
chromosome_12	phytozomev13	exon	4311658	4312977	.	+	.	ID=Cre12.g519950.t1.1.v5.5.exon.5;Parent=Cre12.g519950.t1.1.v5.5;pacid=30792650
chromosome_12	phytozomev13	CDS	4311658	4312977	.	+	0	ID=Cre12.g519950.t1.1.v5.5.CDS.5;Parent=Cre12.g519950.t1.1.v5.5;pacid=30792650
chromosome_12	phytozomev13	exon	4313209	4313663	.	+	.	ID=Cre12.g519950.t1.1.v5.5.exon.6;Parent=Cre12.g519950.t1.1.v5.5;pacid=30792650
chromosome_12	phytozomev13	CDS	4313209	4313663	.	+	0	ID=Cre12.g519950.t1.1.v5.5.CDS.6;Parent=Cre12.g519950.t1.1.v5.5;pacid=30792650
chromosome_12	phytozomev13	exon	4313825	4313957	.	+	.	ID=Cre12.g519950.t1.1.v5.5.exon.7;Parent=Cre12.g519950.t1.1.v5.5;pacid=30792650
chromosome_12	phytozomev13	CDS	4313825	4313957	.	+	1	ID=Cre12.g519950.t1.1.v5.5.CDS.7;Parent=Cre12.g519950.t1.1.v5.5;pacid=30792650
chromosome_12	phytozomev13	exon	4314168	4314340	.	+	.	ID=Cre12.g519950.t1.1.v5.5.exon.8;Parent=Cre12.g519950.t1.1.v5.5;pacid=30792650
chromosome_12	phytozomev13	CDS	4314168	4314340	.	+	0	ID=Cre12.g519950.t1.1.v5.5.CDS.8;Parent=Cre12.g519950.t1.1.v5.5;pacid=30792650
chromosome_12	phytozomev13	exon	4314618	4314975	.	+	.	ID=Cre12.g519950.t1.1.v5.5.exon.9;Parent=Cre12.g519950.t1.1.v5.5;pacid=30792650
chromosome_12	phytozomev13	CDS	4314618	4314975	.	+	1	ID=Cre12.g519950.t1.1.v5.5.CDS.9;Parent=Cre12.g519950.t1.1.v5.5;pacid=30792650
chromosome_12	phytozomev13	exon	4315174	4315407	.	+	.	ID=Cre12.g519950.t1.1.v5.5.exon.10;Parent=Cre12.g519950.t1.1.v5.5;pacid=30792650
chromosome_12	phytozomev13	CDS	4315174	4315407	.	+	0	ID=Cre12.g519950.t1.1.v5.5.CDS.10;Parent=Cre12.g519950.t1.1.v5.5;pacid=30792650
chromosome_12	phytozomev13	CDS	4315593	4318418	.	+	0	ID=Cre12.g519950.t1.1.v5.5.CDS.11;Parent=Cre12.g519950.t1.1.v5.5;pacid=30792650
chromosome_12	phytozomev13	exon	4315593	4318802	.	+	.	ID=Cre12.g519950.t1.1.v5.5.exon.11;Parent=Cre12.g519950.t1.1.v5.5;pacid=30792650
chromosome_12	phytozomev13	three_prime_UTR	4318419	4318802	.	+	.	ID=Cre12.g519950.t1.1.v5.5.three_prime_UTR.1;Parent=Cre12.g519950.t1.1.v5.5;pacid=30792650
###
chromosome_12	phytozomev13	gene	4318851	4325142	.	+	.	ID=Cre12.g520000.v5.5;Name=Cre12.g520000
chromosome_12	phytozomev13	mRNA	4318851	4325142	.	+	.	ID=Cre12.g520000.t1.1.v5.5;Parent=Cre12.g520000.v5.5;Name=Cre12.g520000.t1.1;pacid=30793330;longest=1
chromosome_12	phytozomev13	five_prime_UTR	4318851	4318880	.	+	.	ID=Cre12.g520000.t1.1.v5.5.five_prime_UTR.1;Parent=Cre12.g520000.t1.1.v5.5;pacid=30793330
chromosome_12	phytozomev13	exon	4318851	4318979	.	+	.	ID=Cre12.g520000.t1.1.v5.5.exon.1;Parent=Cre12.g520000.t1.1.v5.5;pacid=30793330
chromosome_12	phytozomev13	CDS	4318881	4318979	.	+	0	ID=Cre12.g520000.t1.1.v5.5.CDS.1;Parent=Cre12.g520000.t1.1.v5.5;pacid=30793330
chromosome_12	phytozomev13	exon	4319072	4319232	.	+	.	ID=Cre12.g520000.t1.1.v5.5.exon.2;Parent=Cre12.g520000.t1.1.v5.5;pacid=30793330
chromosome_12	phytozomev13	CDS	4319072	4319232	.	+	0	ID=Cre12.g520000.t1.1.v5.5.CDS.2;Parent=Cre12.g520000.t1.1.v5.5;pacid=30793330
chromosome_12	phytozomev13	exon	4319326	4319374	.	+	.	ID=Cre12.g520000.t1.1.v5.5.exon.3;Parent=Cre12.g520000.t1.1.v5.5;pacid=30793330
chromosome_12	phytozomev13	CDS	4319326	4319374	.	+	1	ID=Cre12.g520000.t1.1.v5.5.CDS.3;Parent=Cre12.g520000.t1.1.v5.5;pacid=30793330
chromosome_12	phytozomev13	exon	4319471	4319579	.	+	.	ID=Cre12.g520000.t1.1.v5.5.exon.4;Parent=Cre12.g520000.t1.1.v5.5;pacid=30793330
chromosome_12	phytozomev13	CDS	4319471	4319579	.	+	0	ID=Cre12.g520000.t1.1.v5.5.CDS.4;Parent=Cre12.g520000.t1.1.v5.5;pacid=30793330
chromosome_12	phytozomev13	exon	4319743	4319869	.	+	.	ID=Cre12.g520000.t1.1.v5.5.exon.5;Parent=Cre12.g520000.t1.1.v5.5;pacid=30793330
chromosome_12	phytozomev13	CDS	4319743	4319869	.	+	2	ID=Cre12.g520000.t1.1.v5.5.CDS.5;Parent=Cre12.g520000.t1.1.v5.5;pacid=30793330
chromosome_12	phytozomev13	exon	4320074	4320122	.	+	.	ID=Cre12.g520000.t1.1.v5.5.exon.6;Parent=Cre12.g520000.t1.1.v5.5;pacid=30793330
chromosome_12	phytozomev13	CDS	4320074	4320122	.	+	1	ID=Cre12.g520000.t1.1.v5.5.CDS.6;Parent=Cre12.g520000.t1.1.v5.5;pacid=30793330
chromosome_12	phytozomev13	exon	4320301	4320480	.	+	.	ID=Cre12.g520000.t1.1.v5.5.exon.7;Parent=Cre12.g520000.t1.1.v5.5;pacid=30793330
chromosome_12	phytozomev13	CDS	4320301	4320480	.	+	0	ID=Cre12.g520000.t1.1.v5.5.CDS.7;Parent=Cre12.g520000.t1.1.v5.5;pacid=30793330
chromosome_12	phytozomev13	CDS	4320649	4324686	.	+	0	ID=Cre12.g520000.t1.1.v5.5.CDS.8;Parent=Cre12.g520000.t1.1.v5.5;pacid=30793330
chromosome_12	phytozomev13	exon	4320649	4325142	.	+	.	ID=Cre12.g520000.t1.1.v5.5.exon.8;Parent=Cre12.g520000.t1.1.v5.5;pacid=30793330
chromosome_12	phytozomev13	three_prime_UTR	4324687	4325142	.	+	.	ID=Cre12.g520000.t1.1.v5.5.three_prime_UTR.1;Parent=Cre12.g520000.t1.1.v5.5;pacid=30793330
###
chromosome_12	phytozomev13	gene	4326218	4329305	.	+	.	ID=Cre12.g520050.v5.5;Name=Cre12.g520050
chromosome_12	phytozomev13	mRNA	4326218	4329305	.	+	.	ID=Cre12.g520050.t1.2.v5.5;Parent=Cre12.g520050.v5.5;Name=Cre12.g520050.t1.2;pacid=30792223;longest=1
chromosome_12	phytozomev13	five_prime_UTR	4326218	4326426	.	+	.	ID=Cre12.g520050.t1.2.v5.5.five_prime_UTR.1;Parent=Cre12.g520050.t1.2.v5.5;pacid=30792223
chromosome_12	phytozomev13	exon	4326218	4326584	.	+	.	ID=Cre12.g520050.t1.2.v5.5.exon.1;Parent=Cre12.g520050.t1.2.v5.5;pacid=30792223
chromosome_12	phytozomev13	CDS	4326427	4326584	.	+	0	ID=Cre12.g520050.t1.2.v5.5.CDS.1;Parent=Cre12.g520050.t1.2.v5.5;pacid=30792223
chromosome_12	phytozomev13	exon	4326928	4327027	.	+	.	ID=Cre12.g520050.t1.2.v5.5.exon.2;Parent=Cre12.g520050.t1.2.v5.5;pacid=30792223
chromosome_12	phytozomev13	CDS	4326928	4327027	.	+	1	ID=Cre12.g520050.t1.2.v5.5.CDS.2;Parent=Cre12.g520050.t1.2.v5.5;pacid=30792223
chromosome_12	phytozomev13	exon	4327729	4327790	.	+	.	ID=Cre12.g520050.t1.2.v5.5.exon.3;Parent=Cre12.g520050.t1.2.v5.5;pacid=30792223
chromosome_12	phytozomev13	CDS	4327729	4327790	.	+	0	ID=Cre12.g520050.t1.2.v5.5.CDS.3;Parent=Cre12.g520050.t1.2.v5.5;pacid=30792223
chromosome_12	phytozomev13	exon	4328037	4328309	.	+	.	ID=Cre12.g520050.t1.2.v5.5.exon.4;Parent=Cre12.g520050.t1.2.v5.5;pacid=30792223
chromosome_12	phytozomev13	CDS	4328037	4328309	.	+	1	ID=Cre12.g520050.t1.2.v5.5.CDS.4;Parent=Cre12.g520050.t1.2.v5.5;pacid=30792223
chromosome_12	phytozomev13	CDS	4328601	4328832	.	+	1	ID=Cre12.g520050.t1.2.v5.5.CDS.5;Parent=Cre12.g520050.t1.2.v5.5;pacid=30792223
chromosome_12	phytozomev13	exon	4328601	4329305	.	+	.	ID=Cre12.g520050.t1.2.v5.5.exon.5;Parent=Cre12.g520050.t1.2.v5.5;pacid=30792223
chromosome_12	phytozomev13	three_prime_UTR	4328833	4329305	.	+	.	ID=Cre12.g520050.t1.2.v5.5.three_prime_UTR.1;Parent=Cre12.g520050.t1.2.v5.5;pacid=30792223
###
chromosome_12	phytozomev13	gene	4329332	4329887	.	-	.	ID=Cre12.g520072.v5.5;Name=Cre12.g520072
chromosome_12	phytozomev13	mRNA	4329332	4329887	.	-	.	ID=Cre12.g520072.t1.2.v5.5;Parent=Cre12.g520072.v5.5;Name=Cre12.g520072.t1.2;pacid=30792090;longest=1
chromosome_12	phytozomev13	three_prime_UTR	4329332	4329534	.	-	.	ID=Cre12.g520072.t1.2.v5.5.three_prime_UTR.1;Parent=Cre12.g520072.t1.2.v5.5;pacid=30792090
chromosome_12	phytozomev13	exon	4329332	4329887	.	-	.	ID=Cre12.g520072.t1.2.v5.5.exon.1;Parent=Cre12.g520072.t1.2.v5.5;pacid=30792090
chromosome_12	phytozomev13	CDS	4329535	4329801	.	-	0	ID=Cre12.g520072.t1.2.v5.5.CDS.1;Parent=Cre12.g520072.t1.2.v5.5;pacid=30792090
chromosome_12	phytozomev13	five_prime_UTR	4329802	4329887	.	-	.	ID=Cre12.g520072.t1.2.v5.5.five_prime_UTR.1;Parent=Cre12.g520072.t1.2.v5.5;pacid=30792090
###
chromosome_12	phytozomev13	gene	4329968	4341177	.	-	.	ID=Cre12.g520100.v5.5;Name=Cre12.g520100
chromosome_12	phytozomev13	mRNA	4329968	4341177	.	-	.	ID=Cre12.g520100.t1.1.v5.5;Parent=Cre12.g520100.v5.5;Name=Cre12.g520100.t1.1;pacid=30792888;longest=1;geneName=CYG66
chromosome_12	phytozomev13	three_prime_UTR	4329968	4332467	.	-	.	ID=Cre12.g520100.t1.1.v5.5.three_prime_UTR.1;Parent=Cre12.g520100.t1.1.v5.5;pacid=30792888
chromosome_12	phytozomev13	exon	4329968	4332542	.	-	.	ID=Cre12.g520100.t1.1.v5.5.exon.13;Parent=Cre12.g520100.t1.1.v5.5;pacid=30792888
chromosome_12	phytozomev13	CDS	4332468	4332542	.	-	0	ID=Cre12.g520100.t1.1.v5.5.CDS.12;Parent=Cre12.g520100.t1.1.v5.5;pacid=30792888
chromosome_12	phytozomev13	exon	4332722	4333060	.	-	.	ID=Cre12.g520100.t1.1.v5.5.exon.12;Parent=Cre12.g520100.t1.1.v5.5;pacid=30792888
chromosome_12	phytozomev13	CDS	4332722	4333060	.	-	0	ID=Cre12.g520100.t1.1.v5.5.CDS.11;Parent=Cre12.g520100.t1.1.v5.5;pacid=30792888
chromosome_12	phytozomev13	exon	4333309	4333376	.	-	.	ID=Cre12.g520100.t1.1.v5.5.exon.11;Parent=Cre12.g520100.t1.1.v5.5;pacid=30792888
chromosome_12	phytozomev13	CDS	4333309	4333376	.	-	2	ID=Cre12.g520100.t1.1.v5.5.CDS.10;Parent=Cre12.g520100.t1.1.v5.5;pacid=30792888
chromosome_12	phytozomev13	exon	4333538	4333618	.	-	.	ID=Cre12.g520100.t1.1.v5.5.exon.10;Parent=Cre12.g520100.t1.1.v5.5;pacid=30792888
chromosome_12	phytozomev13	CDS	4333538	4333618	.	-	2	ID=Cre12.g520100.t1.1.v5.5.CDS.9;Parent=Cre12.g520100.t1.1.v5.5;pacid=30792888
chromosome_12	phytozomev13	exon	4333803	4333935	.	-	.	ID=Cre12.g520100.t1.1.v5.5.exon.9;Parent=Cre12.g520100.t1.1.v5.5;pacid=30792888
chromosome_12	phytozomev13	CDS	4333803	4333935	.	-	0	ID=Cre12.g520100.t1.1.v5.5.CDS.8;Parent=Cre12.g520100.t1.1.v5.5;pacid=30792888
chromosome_12	phytozomev13	exon	4334107	4334433	.	-	.	ID=Cre12.g520100.t1.1.v5.5.exon.8;Parent=Cre12.g520100.t1.1.v5.5;pacid=30792888
chromosome_12	phytozomev13	CDS	4334107	4334433	.	-	0	ID=Cre12.g520100.t1.1.v5.5.CDS.7;Parent=Cre12.g520100.t1.1.v5.5;pacid=30792888
chromosome_12	phytozomev13	exon	4334623	4334677	.	-	.	ID=Cre12.g520100.t1.1.v5.5.exon.7;Parent=Cre12.g520100.t1.1.v5.5;pacid=30792888
chromosome_12	phytozomev13	CDS	4334623	4334677	.	-	1	ID=Cre12.g520100.t1.1.v5.5.CDS.6;Parent=Cre12.g520100.t1.1.v5.5;pacid=30792888
chromosome_12	phytozomev13	exon	4334997	4335048	.	-	.	ID=Cre12.g520100.t1.1.v5.5.exon.6;Parent=Cre12.g520100.t1.1.v5.5;pacid=30792888
chromosome_12	phytozomev13	CDS	4334997	4335048	.	-	2	ID=Cre12.g520100.t1.1.v5.5.CDS.5;Parent=Cre12.g520100.t1.1.v5.5;pacid=30792888
chromosome_12	phytozomev13	exon	4335215	4335380	.	-	.	ID=Cre12.g520100.t1.1.v5.5.exon.5;Parent=Cre12.g520100.t1.1.v5.5;pacid=30792888
chromosome_12	phytozomev13	CDS	4335215	4335380	.	-	0	ID=Cre12.g520100.t1.1.v5.5.CDS.4;Parent=Cre12.g520100.t1.1.v5.5;pacid=30792888
chromosome_12	phytozomev13	exon	4335638	4335739	.	-	.	ID=Cre12.g520100.t1.1.v5.5.exon.4;Parent=Cre12.g520100.t1.1.v5.5;pacid=30792888
chromosome_12	phytozomev13	CDS	4335638	4335739	.	-	0	ID=Cre12.g520100.t1.1.v5.5.CDS.3;Parent=Cre12.g520100.t1.1.v5.5;pacid=30792888
chromosome_12	phytozomev13	exon	4335930	4339657	.	-	.	ID=Cre12.g520100.t1.1.v5.5.exon.3;Parent=Cre12.g520100.t1.1.v5.5;pacid=30792888
chromosome_12	phytozomev13	CDS	4335930	4339657	.	-	2	ID=Cre12.g520100.t1.1.v5.5.CDS.2;Parent=Cre12.g520100.t1.1.v5.5;pacid=30792888
chromosome_12	phytozomev13	CDS	4339817	4340264	.	-	0	ID=Cre12.g520100.t1.1.v5.5.CDS.1;Parent=Cre12.g520100.t1.1.v5.5;pacid=30792888
chromosome_12	phytozomev13	exon	4339817	4340777	.	-	.	ID=Cre12.g520100.t1.1.v5.5.exon.2;Parent=Cre12.g520100.t1.1.v5.5;pacid=30792888
chromosome_12	phytozomev13	five_prime_UTR	4340265	4340777	.	-	.	ID=Cre12.g520100.t1.1.v5.5.five_prime_UTR.2;Parent=Cre12.g520100.t1.1.v5.5;pacid=30792888
chromosome_12	phytozomev13	exon	4340907	4341177	.	-	.	ID=Cre12.g520100.t1.1.v5.5.exon.1;Parent=Cre12.g520100.t1.1.v5.5;pacid=30792888
chromosome_12	phytozomev13	five_prime_UTR	4340907	4341177	.	-	.	ID=Cre12.g520100.t1.1.v5.5.five_prime_UTR.1;Parent=Cre12.g520100.t1.1.v5.5;pacid=30792888
###
chromosome_12	phytozomev13	gene	4341259	4348997	.	-	.	ID=Cre12.g520150.v5.5;Name=Cre12.g520150
chromosome_12	phytozomev13	mRNA	4341259	4348997	.	-	.	ID=Cre12.g520150.t1.1.v5.5;Parent=Cre12.g520150.v5.5;Name=Cre12.g520150.t1.1;pacid=30792869;longest=1
chromosome_12	phytozomev13	three_prime_UTR	4341259	4341562	.	-	.	ID=Cre12.g520150.t1.1.v5.5.three_prime_UTR.1;Parent=Cre12.g520150.t1.1.v5.5;pacid=30792869
chromosome_12	phytozomev13	exon	4341259	4341880	.	-	.	ID=Cre12.g520150.t1.1.v5.5.exon.17;Parent=Cre12.g520150.t1.1.v5.5;pacid=30792869
chromosome_12	phytozomev13	CDS	4341563	4341880	.	-	0	ID=Cre12.g520150.t1.1.v5.5.CDS.17;Parent=Cre12.g520150.t1.1.v5.5;pacid=30792869
chromosome_12	phytozomev13	exon	4342109	4342283	.	-	.	ID=Cre12.g520150.t1.1.v5.5.exon.16;Parent=Cre12.g520150.t1.1.v5.5;pacid=30792869
chromosome_12	phytozomev13	CDS	4342109	4342283	.	-	1	ID=Cre12.g520150.t1.1.v5.5.CDS.16;Parent=Cre12.g520150.t1.1.v5.5;pacid=30792869
chromosome_12	phytozomev13	exon	4342634	4343042	.	-	.	ID=Cre12.g520150.t1.1.v5.5.exon.15;Parent=Cre12.g520150.t1.1.v5.5;pacid=30792869
chromosome_12	phytozomev13	CDS	4342634	4343042	.	-	2	ID=Cre12.g520150.t1.1.v5.5.CDS.15;Parent=Cre12.g520150.t1.1.v5.5;pacid=30792869
chromosome_12	phytozomev13	exon	4343339	4343550	.	-	.	ID=Cre12.g520150.t1.1.v5.5.exon.14;Parent=Cre12.g520150.t1.1.v5.5;pacid=30792869
chromosome_12	phytozomev13	CDS	4343339	4343550	.	-	1	ID=Cre12.g520150.t1.1.v5.5.CDS.14;Parent=Cre12.g520150.t1.1.v5.5;pacid=30792869
chromosome_12	phytozomev13	exon	4343898	4344035	.	-	.	ID=Cre12.g520150.t1.1.v5.5.exon.13;Parent=Cre12.g520150.t1.1.v5.5;pacid=30792869
chromosome_12	phytozomev13	CDS	4343898	4344035	.	-	1	ID=Cre12.g520150.t1.1.v5.5.CDS.13;Parent=Cre12.g520150.t1.1.v5.5;pacid=30792869
chromosome_12	phytozomev13	exon	4344348	4344481	.	-	.	ID=Cre12.g520150.t1.1.v5.5.exon.12;Parent=Cre12.g520150.t1.1.v5.5;pacid=30792869
chromosome_12	phytozomev13	CDS	4344348	4344481	.	-	0	ID=Cre12.g520150.t1.1.v5.5.CDS.12;Parent=Cre12.g520150.t1.1.v5.5;pacid=30792869
chromosome_12	phytozomev13	exon	4344704	4344819	.	-	.	ID=Cre12.g520150.t1.1.v5.5.exon.11;Parent=Cre12.g520150.t1.1.v5.5;pacid=30792869
chromosome_12	phytozomev13	CDS	4344704	4344819	.	-	2	ID=Cre12.g520150.t1.1.v5.5.CDS.11;Parent=Cre12.g520150.t1.1.v5.5;pacid=30792869
chromosome_12	phytozomev13	exon	4345099	4345159	.	-	.	ID=Cre12.g520150.t1.1.v5.5.exon.10;Parent=Cre12.g520150.t1.1.v5.5;pacid=30792869
chromosome_12	phytozomev13	CDS	4345099	4345159	.	-	0	ID=Cre12.g520150.t1.1.v5.5.CDS.10;Parent=Cre12.g520150.t1.1.v5.5;pacid=30792869
chromosome_12	phytozomev13	exon	4345330	4345481	.	-	.	ID=Cre12.g520150.t1.1.v5.5.exon.9;Parent=Cre12.g520150.t1.1.v5.5;pacid=30792869
chromosome_12	phytozomev13	CDS	4345330	4345481	.	-	2	ID=Cre12.g520150.t1.1.v5.5.CDS.9;Parent=Cre12.g520150.t1.1.v5.5;pacid=30792869
chromosome_12	phytozomev13	exon	4345891	4345969	.	-	.	ID=Cre12.g520150.t1.1.v5.5.exon.8;Parent=Cre12.g520150.t1.1.v5.5;pacid=30792869
chromosome_12	phytozomev13	CDS	4345891	4345969	.	-	0	ID=Cre12.g520150.t1.1.v5.5.CDS.8;Parent=Cre12.g520150.t1.1.v5.5;pacid=30792869
chromosome_12	phytozomev13	exon	4346348	4346493	.	-	.	ID=Cre12.g520150.t1.1.v5.5.exon.7;Parent=Cre12.g520150.t1.1.v5.5;pacid=30792869
chromosome_12	phytozomev13	CDS	4346348	4346493	.	-	2	ID=Cre12.g520150.t1.1.v5.5.CDS.7;Parent=Cre12.g520150.t1.1.v5.5;pacid=30792869
chromosome_12	phytozomev13	exon	4346734	4346857	.	-	.	ID=Cre12.g520150.t1.1.v5.5.exon.6;Parent=Cre12.g520150.t1.1.v5.5;pacid=30792869
chromosome_12	phytozomev13	CDS	4346734	4346857	.	-	0	ID=Cre12.g520150.t1.1.v5.5.CDS.6;Parent=Cre12.g520150.t1.1.v5.5;pacid=30792869
chromosome_12	phytozomev13	exon	4347310	4347570	.	-	.	ID=Cre12.g520150.t1.1.v5.5.exon.5;Parent=Cre12.g520150.t1.1.v5.5;pacid=30792869
chromosome_12	phytozomev13	CDS	4347310	4347570	.	-	0	ID=Cre12.g520150.t1.1.v5.5.CDS.5;Parent=Cre12.g520150.t1.1.v5.5;pacid=30792869
chromosome_12	phytozomev13	exon	4347888	4347940	.	-	.	ID=Cre12.g520150.t1.1.v5.5.exon.4;Parent=Cre12.g520150.t1.1.v5.5;pacid=30792869
chromosome_12	phytozomev13	CDS	4347888	4347940	.	-	2	ID=Cre12.g520150.t1.1.v5.5.CDS.4;Parent=Cre12.g520150.t1.1.v5.5;pacid=30792869
chromosome_12	phytozomev13	exon	4348377	4348500	.	-	.	ID=Cre12.g520150.t1.1.v5.5.exon.3;Parent=Cre12.g520150.t1.1.v5.5;pacid=30792869
chromosome_12	phytozomev13	CDS	4348377	4348500	.	-	0	ID=Cre12.g520150.t1.1.v5.5.CDS.3;Parent=Cre12.g520150.t1.1.v5.5;pacid=30792869
chromosome_12	phytozomev13	exon	4348694	4348756	.	-	.	ID=Cre12.g520150.t1.1.v5.5.exon.2;Parent=Cre12.g520150.t1.1.v5.5;pacid=30792869
chromosome_12	phytozomev13	CDS	4348694	4348756	.	-	0	ID=Cre12.g520150.t1.1.v5.5.CDS.2;Parent=Cre12.g520150.t1.1.v5.5;pacid=30792869
chromosome_12	phytozomev13	CDS	4348818	4348943	.	-	0	ID=Cre12.g520150.t1.1.v5.5.CDS.1;Parent=Cre12.g520150.t1.1.v5.5;pacid=30792869
chromosome_12	phytozomev13	exon	4348818	4348997	.	-	.	ID=Cre12.g520150.t1.1.v5.5.exon.1;Parent=Cre12.g520150.t1.1.v5.5;pacid=30792869
chromosome_12	phytozomev13	five_prime_UTR	4348944	4348997	.	-	.	ID=Cre12.g520150.t1.1.v5.5.five_prime_UTR.1;Parent=Cre12.g520150.t1.1.v5.5;pacid=30792869
###
chromosome_12	phytozomev13	gene	4349052	4357587	.	-	.	ID=Cre12.g520173.v5.5;Name=Cre12.g520173
chromosome_12	phytozomev13	mRNA	4349052	4357587	.	-	.	ID=Cre12.g520173.t1.2.v5.5;Parent=Cre12.g520173.v5.5;Name=Cre12.g520173.t1.2;pacid=30792458;longest=1
chromosome_12	phytozomev13	three_prime_UTR	4349052	4349177	.	-	.	ID=Cre12.g520173.t1.2.v5.5.three_prime_UTR.1;Parent=Cre12.g520173.t1.2.v5.5;pacid=30792458
chromosome_12	phytozomev13	exon	4349052	4349534	.	-	.	ID=Cre12.g520173.t1.2.v5.5.exon.8;Parent=Cre12.g520173.t1.2.v5.5;pacid=30792458
chromosome_12	phytozomev13	CDS	4349178	4349534	.	-	0	ID=Cre12.g520173.t1.2.v5.5.CDS.8;Parent=Cre12.g520173.t1.2.v5.5;pacid=30792458
chromosome_12	phytozomev13	exon	4349654	4349914	.	-	.	ID=Cre12.g520173.t1.2.v5.5.exon.7;Parent=Cre12.g520173.t1.2.v5.5;pacid=30792458
chromosome_12	phytozomev13	CDS	4349654	4349914	.	-	0	ID=Cre12.g520173.t1.2.v5.5.CDS.7;Parent=Cre12.g520173.t1.2.v5.5;pacid=30792458
chromosome_12	phytozomev13	exon	4350112	4350953	.	-	.	ID=Cre12.g520173.t1.2.v5.5.exon.6;Parent=Cre12.g520173.t1.2.v5.5;pacid=30792458
chromosome_12	phytozomev13	CDS	4350112	4350953	.	-	2	ID=Cre12.g520173.t1.2.v5.5.CDS.6;Parent=Cre12.g520173.t1.2.v5.5;pacid=30792458
chromosome_12	phytozomev13	exon	4351120	4351358	.	-	.	ID=Cre12.g520173.t1.2.v5.5.exon.5;Parent=Cre12.g520173.t1.2.v5.5;pacid=30792458
chromosome_12	phytozomev13	CDS	4351120	4351358	.	-	1	ID=Cre12.g520173.t1.2.v5.5.CDS.5;Parent=Cre12.g520173.t1.2.v5.5;pacid=30792458
chromosome_12	phytozomev13	exon	4351614	4351825	.	-	.	ID=Cre12.g520173.t1.2.v5.5.exon.4;Parent=Cre12.g520173.t1.2.v5.5;pacid=30792458
chromosome_12	phytozomev13	CDS	4351614	4351825	.	-	0	ID=Cre12.g520173.t1.2.v5.5.CDS.4;Parent=Cre12.g520173.t1.2.v5.5;pacid=30792458
chromosome_12	phytozomev13	exon	4351956	4355723	.	-	.	ID=Cre12.g520173.t1.2.v5.5.exon.3;Parent=Cre12.g520173.t1.2.v5.5;pacid=30792458
chromosome_12	phytozomev13	CDS	4351956	4355723	.	-	0	ID=Cre12.g520173.t1.2.v5.5.CDS.3;Parent=Cre12.g520173.t1.2.v5.5;pacid=30792458
chromosome_12	phytozomev13	exon	4355904	4355987	.	-	.	ID=Cre12.g520173.t1.2.v5.5.exon.2;Parent=Cre12.g520173.t1.2.v5.5;pacid=30792458
chromosome_12	phytozomev13	CDS	4355904	4355987	.	-	0	ID=Cre12.g520173.t1.2.v5.5.CDS.2;Parent=Cre12.g520173.t1.2.v5.5;pacid=30792458
chromosome_12	phytozomev13	CDS	4356126	4357259	.	-	0	ID=Cre12.g520173.t1.2.v5.5.CDS.1;Parent=Cre12.g520173.t1.2.v5.5;pacid=30792458
chromosome_12	phytozomev13	exon	4356126	4357587	.	-	.	ID=Cre12.g520173.t1.2.v5.5.exon.1;Parent=Cre12.g520173.t1.2.v5.5;pacid=30792458
chromosome_12	phytozomev13	five_prime_UTR	4357260	4357587	.	-	.	ID=Cre12.g520173.t1.2.v5.5.five_prime_UTR.1;Parent=Cre12.g520173.t1.2.v5.5;pacid=30792458
###
chromosome_12	phytozomev13	gene	4357636	4361617	.	-	.	ID=Cre12.g520200.v5.5;Name=Cre12.g520200
chromosome_12	phytozomev13	mRNA	4357636	4361617	.	-	.	ID=Cre12.g520200.t1.1.v5.5;Parent=Cre12.g520200.v5.5;Name=Cre12.g520200.t1.1;pacid=30793136;longest=1;geneName=CPL8
chromosome_12	phytozomev13	three_prime_UTR	4357636	4358335	.	-	.	ID=Cre12.g520200.t1.1.v5.5.three_prime_UTR.1;Parent=Cre12.g520200.t1.1.v5.5;pacid=30793136
chromosome_12	phytozomev13	exon	4357636	4358431	.	-	.	ID=Cre12.g520200.t1.1.v5.5.exon.7;Parent=Cre12.g520200.t1.1.v5.5;pacid=30793136
chromosome_12	phytozomev13	CDS	4358336	4358431	.	-	0	ID=Cre12.g520200.t1.1.v5.5.CDS.6;Parent=Cre12.g520200.t1.1.v5.5;pacid=30793136
chromosome_12	phytozomev13	exon	4358772	4359086	.	-	.	ID=Cre12.g520200.t1.1.v5.5.exon.6;Parent=Cre12.g520200.t1.1.v5.5;pacid=30793136
chromosome_12	phytozomev13	CDS	4358772	4359086	.	-	0	ID=Cre12.g520200.t1.1.v5.5.CDS.5;Parent=Cre12.g520200.t1.1.v5.5;pacid=30793136
chromosome_12	phytozomev13	exon	4359465	4359521	.	-	.	ID=Cre12.g520200.t1.1.v5.5.exon.5;Parent=Cre12.g520200.t1.1.v5.5;pacid=30793136
chromosome_12	phytozomev13	CDS	4359465	4359521	.	-	0	ID=Cre12.g520200.t1.1.v5.5.CDS.4;Parent=Cre12.g520200.t1.1.v5.5;pacid=30793136
chromosome_12	phytozomev13	exon	4359811	4360021	.	-	.	ID=Cre12.g520200.t1.1.v5.5.exon.4;Parent=Cre12.g520200.t1.1.v5.5;pacid=30793136
chromosome_12	phytozomev13	CDS	4359811	4360021	.	-	1	ID=Cre12.g520200.t1.1.v5.5.CDS.3;Parent=Cre12.g520200.t1.1.v5.5;pacid=30793136
chromosome_12	phytozomev13	exon	4360390	4360488	.	-	.	ID=Cre12.g520200.t1.1.v5.5.exon.3;Parent=Cre12.g520200.t1.1.v5.5;pacid=30793136
chromosome_12	phytozomev13	CDS	4360390	4360488	.	-	1	ID=Cre12.g520200.t1.1.v5.5.CDS.2;Parent=Cre12.g520200.t1.1.v5.5;pacid=30793136
chromosome_12	phytozomev13	CDS	4360745	4361079	.	-	0	ID=Cre12.g520200.t1.1.v5.5.CDS.1;Parent=Cre12.g520200.t1.1.v5.5;pacid=30793136
chromosome_12	phytozomev13	exon	4360745	4361248	.	-	.	ID=Cre12.g520200.t1.1.v5.5.exon.2;Parent=Cre12.g520200.t1.1.v5.5;pacid=30793136
chromosome_12	phytozomev13	five_prime_UTR	4361080	4361248	.	-	.	ID=Cre12.g520200.t1.1.v5.5.five_prime_UTR.2;Parent=Cre12.g520200.t1.1.v5.5;pacid=30793136
chromosome_12	phytozomev13	exon	4361524	4361617	.	-	.	ID=Cre12.g520200.t1.1.v5.5.exon.1;Parent=Cre12.g520200.t1.1.v5.5;pacid=30793136
chromosome_12	phytozomev13	five_prime_UTR	4361524	4361617	.	-	.	ID=Cre12.g520200.t1.1.v5.5.five_prime_UTR.1;Parent=Cre12.g520200.t1.1.v5.5;pacid=30793136
###
chromosome_12	phytozomev13	gene	4361689	4365177	.	-	.	ID=Cre12.g520250.v5.5;Name=Cre12.g520250
chromosome_12	phytozomev13	mRNA	4361689	4365177	.	-	.	ID=Cre12.g520250.t1.2.v5.5;Parent=Cre12.g520250.v5.5;Name=Cre12.g520250.t1.2;pacid=30793402;longest=1;geneName=PAF1
chromosome_12	phytozomev13	three_prime_UTR	4361689	4362442	.	-	.	ID=Cre12.g520250.t1.2.v5.5.three_prime_UTR.1;Parent=Cre12.g520250.t1.2.v5.5;pacid=30793402
chromosome_12	phytozomev13	exon	4361689	4362670	.	-	.	ID=Cre12.g520250.t1.2.v5.5.exon.3;Parent=Cre12.g520250.t1.2.v5.5;pacid=30793402
chromosome_12	phytozomev13	CDS	4362443	4362670	.	-	0	ID=Cre12.g520250.t1.2.v5.5.CDS.3;Parent=Cre12.g520250.t1.2.v5.5;pacid=30793402
chromosome_12	phytozomev13	exon	4363231	4364124	.	-	.	ID=Cre12.g520250.t1.2.v5.5.exon.2;Parent=Cre12.g520250.t1.2.v5.5;pacid=30793402
chromosome_12	phytozomev13	CDS	4363231	4364124	.	-	0	ID=Cre12.g520250.t1.2.v5.5.CDS.2;Parent=Cre12.g520250.t1.2.v5.5;pacid=30793402
chromosome_12	phytozomev13	CDS	4364535	4365038	.	-	0	ID=Cre12.g520250.t1.2.v5.5.CDS.1;Parent=Cre12.g520250.t1.2.v5.5;pacid=30793402
chromosome_12	phytozomev13	exon	4364535	4365177	.	-	.	ID=Cre12.g520250.t1.2.v5.5.exon.1;Parent=Cre12.g520250.t1.2.v5.5;pacid=30793402
chromosome_12	phytozomev13	five_prime_UTR	4365039	4365177	.	-	.	ID=Cre12.g520250.t1.2.v5.5.five_prime_UTR.1;Parent=Cre12.g520250.t1.2.v5.5;pacid=30793402
###
chromosome_12	phytozomev13	gene	4365269	4369069	.	+	.	ID=Cre12.g520300.v5.5;Name=Cre12.g520300
chromosome_12	phytozomev13	mRNA	4365269	4369069	.	+	.	ID=Cre12.g520300.t1.2.v5.5;Parent=Cre12.g520300.v5.5;Name=Cre12.g520300.t1.2;pacid=30792510;longest=1
chromosome_12	phytozomev13	five_prime_UTR	4365269	4365419	.	+	.	ID=Cre12.g520300.t1.2.v5.5.five_prime_UTR.1;Parent=Cre12.g520300.t1.2.v5.5;pacid=30792510
chromosome_12	phytozomev13	exon	4365269	4365555	.	+	.	ID=Cre12.g520300.t1.2.v5.5.exon.1;Parent=Cre12.g520300.t1.2.v5.5;pacid=30792510
chromosome_12	phytozomev13	CDS	4365420	4365555	.	+	0	ID=Cre12.g520300.t1.2.v5.5.CDS.1;Parent=Cre12.g520300.t1.2.v5.5;pacid=30792510
chromosome_12	phytozomev13	exon	4365754	4365914	.	+	.	ID=Cre12.g520300.t1.2.v5.5.exon.2;Parent=Cre12.g520300.t1.2.v5.5;pacid=30792510
chromosome_12	phytozomev13	CDS	4365754	4365914	.	+	2	ID=Cre12.g520300.t1.2.v5.5.CDS.2;Parent=Cre12.g520300.t1.2.v5.5;pacid=30792510
chromosome_12	phytozomev13	exon	4366099	4366185	.	+	.	ID=Cre12.g520300.t1.2.v5.5.exon.3;Parent=Cre12.g520300.t1.2.v5.5;pacid=30792510
chromosome_12	phytozomev13	CDS	4366099	4366185	.	+	0	ID=Cre12.g520300.t1.2.v5.5.CDS.3;Parent=Cre12.g520300.t1.2.v5.5;pacid=30792510
chromosome_12	phytozomev13	exon	4366361	4366504	.	+	.	ID=Cre12.g520300.t1.2.v5.5.exon.4;Parent=Cre12.g520300.t1.2.v5.5;pacid=30792510
chromosome_12	phytozomev13	CDS	4366361	4366504	.	+	0	ID=Cre12.g520300.t1.2.v5.5.CDS.4;Parent=Cre12.g520300.t1.2.v5.5;pacid=30792510
chromosome_12	phytozomev13	CDS	4366757	4368526	.	+	0	ID=Cre12.g520300.t1.2.v5.5.CDS.5;Parent=Cre12.g520300.t1.2.v5.5;pacid=30792510
chromosome_12	phytozomev13	exon	4366757	4369069	.	+	.	ID=Cre12.g520300.t1.2.v5.5.exon.5;Parent=Cre12.g520300.t1.2.v5.5;pacid=30792510
chromosome_12	phytozomev13	three_prime_UTR	4368527	4369069	.	+	.	ID=Cre12.g520300.t1.2.v5.5.three_prime_UTR.1;Parent=Cre12.g520300.t1.2.v5.5;pacid=30792510
###
chromosome_12	phytozomev13	gene	4369101	4374317	.	-	.	ID=Cre12.g520350.v5.5;Name=Cre12.g520350
chromosome_12	phytozomev13	mRNA	4369101	4374317	.	-	.	ID=Cre12.g520350.t1.2.v5.5;Parent=Cre12.g520350.v5.5;Name=Cre12.g520350.t1.2;pacid=30793412;longest=1;geneName=ALD1
chromosome_12	phytozomev13	three_prime_UTR	4369101	4369770	.	-	.	ID=Cre12.g520350.t1.2.v5.5.three_prime_UTR.1;Parent=Cre12.g520350.t1.2.v5.5;pacid=30793412
chromosome_12	phytozomev13	exon	4369101	4369925	.	-	.	ID=Cre12.g520350.t1.2.v5.5.exon.12;Parent=Cre12.g520350.t1.2.v5.5;pacid=30793412
chromosome_12	phytozomev13	CDS	4369771	4369925	.	-	2	ID=Cre12.g520350.t1.2.v5.5.CDS.12;Parent=Cre12.g520350.t1.2.v5.5;pacid=30793412
chromosome_12	phytozomev13	exon	4370109	4370280	.	-	.	ID=Cre12.g520350.t1.2.v5.5.exon.11;Parent=Cre12.g520350.t1.2.v5.5;pacid=30793412
chromosome_12	phytozomev13	CDS	4370109	4370280	.	-	0	ID=Cre12.g520350.t1.2.v5.5.CDS.11;Parent=Cre12.g520350.t1.2.v5.5;pacid=30793412
chromosome_12	phytozomev13	exon	4370635	4370792	.	-	.	ID=Cre12.g520350.t1.2.v5.5.exon.10;Parent=Cre12.g520350.t1.2.v5.5;pacid=30793412
chromosome_12	phytozomev13	CDS	4370635	4370792	.	-	2	ID=Cre12.g520350.t1.2.v5.5.CDS.10;Parent=Cre12.g520350.t1.2.v5.5;pacid=30793412
chromosome_12	phytozomev13	exon	4370986	4371128	.	-	.	ID=Cre12.g520350.t1.2.v5.5.exon.9;Parent=Cre12.g520350.t1.2.v5.5;pacid=30793412
chromosome_12	phytozomev13	CDS	4370986	4371128	.	-	1	ID=Cre12.g520350.t1.2.v5.5.CDS.9;Parent=Cre12.g520350.t1.2.v5.5;pacid=30793412
chromosome_12	phytozomev13	exon	4371345	4371403	.	-	.	ID=Cre12.g520350.t1.2.v5.5.exon.8;Parent=Cre12.g520350.t1.2.v5.5;pacid=30793412
chromosome_12	phytozomev13	CDS	4371345	4371403	.	-	0	ID=Cre12.g520350.t1.2.v5.5.CDS.8;Parent=Cre12.g520350.t1.2.v5.5;pacid=30793412
chromosome_12	phytozomev13	exon	4371542	4371628	.	-	.	ID=Cre12.g520350.t1.2.v5.5.exon.7;Parent=Cre12.g520350.t1.2.v5.5;pacid=30793412
chromosome_12	phytozomev13	CDS	4371542	4371628	.	-	0	ID=Cre12.g520350.t1.2.v5.5.CDS.7;Parent=Cre12.g520350.t1.2.v5.5;pacid=30793412
chromosome_12	phytozomev13	exon	4371926	4372114	.	-	.	ID=Cre12.g520350.t1.2.v5.5.exon.6;Parent=Cre12.g520350.t1.2.v5.5;pacid=30793412
chromosome_12	phytozomev13	CDS	4371926	4372114	.	-	0	ID=Cre12.g520350.t1.2.v5.5.CDS.6;Parent=Cre12.g520350.t1.2.v5.5;pacid=30793412
chromosome_12	phytozomev13	exon	4372432	4372620	.	-	.	ID=Cre12.g520350.t1.2.v5.5.exon.5;Parent=Cre12.g520350.t1.2.v5.5;pacid=30793412
chromosome_12	phytozomev13	CDS	4372432	4372620	.	-	0	ID=Cre12.g520350.t1.2.v5.5.CDS.5;Parent=Cre12.g520350.t1.2.v5.5;pacid=30793412
chromosome_12	phytozomev13	exon	4372977	4373148	.	-	.	ID=Cre12.g520350.t1.2.v5.5.exon.4;Parent=Cre12.g520350.t1.2.v5.5;pacid=30793412
chromosome_12	phytozomev13	CDS	4372977	4373148	.	-	1	ID=Cre12.g520350.t1.2.v5.5.CDS.4;Parent=Cre12.g520350.t1.2.v5.5;pacid=30793412
chromosome_12	phytozomev13	exon	4373444	4373526	.	-	.	ID=Cre12.g520350.t1.2.v5.5.exon.3;Parent=Cre12.g520350.t1.2.v5.5;pacid=30793412
chromosome_12	phytozomev13	CDS	4373444	4373526	.	-	0	ID=Cre12.g520350.t1.2.v5.5.CDS.3;Parent=Cre12.g520350.t1.2.v5.5;pacid=30793412
chromosome_12	phytozomev13	exon	4373739	4373827	.	-	.	ID=Cre12.g520350.t1.2.v5.5.exon.2;Parent=Cre12.g520350.t1.2.v5.5;pacid=30793412
chromosome_12	phytozomev13	CDS	4373739	4373827	.	-	2	ID=Cre12.g520350.t1.2.v5.5.CDS.2;Parent=Cre12.g520350.t1.2.v5.5;pacid=30793412
chromosome_12	phytozomev13	CDS	4374051	4374201	.	-	0	ID=Cre12.g520350.t1.2.v5.5.CDS.1;Parent=Cre12.g520350.t1.2.v5.5;pacid=30793412
chromosome_12	phytozomev13	exon	4374051	4374317	.	-	.	ID=Cre12.g520350.t1.2.v5.5.exon.1;Parent=Cre12.g520350.t1.2.v5.5;pacid=30793412
chromosome_12	phytozomev13	five_prime_UTR	4374202	4374317	.	-	.	ID=Cre12.g520350.t1.2.v5.5.five_prime_UTR.1;Parent=Cre12.g520350.t1.2.v5.5;pacid=30793412
###
chromosome_12	phytozomev13	gene	4374418	4376489	.	+	.	ID=Cre12.g520400.v5.5;Name=Cre12.g520400
chromosome_12	phytozomev13	mRNA	4374418	4376489	.	+	.	ID=Cre12.g520400.t1.2.v5.5;Parent=Cre12.g520400.v5.5;Name=Cre12.g520400.t1.2;pacid=30792302;longest=1;geneName=MRPL4
chromosome_12	phytozomev13	five_prime_UTR	4374418	4374607	.	+	.	ID=Cre12.g520400.t1.2.v5.5.five_prime_UTR.1;Parent=Cre12.g520400.t1.2.v5.5;pacid=30792302
chromosome_12	phytozomev13	exon	4374418	4375725	.	+	.	ID=Cre12.g520400.t1.2.v5.5.exon.1;Parent=Cre12.g520400.t1.2.v5.5;pacid=30792302
chromosome_12	phytozomev13	CDS	4374608	4375725	.	+	0	ID=Cre12.g520400.t1.2.v5.5.CDS.1;Parent=Cre12.g520400.t1.2.v5.5;pacid=30792302
chromosome_12	phytozomev13	CDS	4375974	4376139	.	+	1	ID=Cre12.g520400.t1.2.v5.5.CDS.2;Parent=Cre12.g520400.t1.2.v5.5;pacid=30792302
chromosome_12	phytozomev13	exon	4375974	4376489	.	+	.	ID=Cre12.g520400.t1.2.v5.5.exon.2;Parent=Cre12.g520400.t1.2.v5.5;pacid=30792302
chromosome_12	phytozomev13	three_prime_UTR	4376140	4376489	.	+	.	ID=Cre12.g520400.t1.2.v5.5.three_prime_UTR.1;Parent=Cre12.g520400.t1.2.v5.5;pacid=30792302
###
chromosome_12	phytozomev13	gene	4376494	4383437	.	-	.	ID=Cre12.g520450.v5.5;Name=Cre12.g520450
chromosome_12	phytozomev13	mRNA	4376494	4383437	.	-	.	ID=Cre12.g520450.t1.1.v5.5;Parent=Cre12.g520450.v5.5;Name=Cre12.g520450.t1.1;pacid=30793160;longest=1;geneName=SGT1
chromosome_12	phytozomev13	three_prime_UTR	4376494	4376992	.	-	.	ID=Cre12.g520450.t1.1.v5.5.three_prime_UTR.1;Parent=Cre12.g520450.t1.1.v5.5;pacid=30793160
chromosome_12	phytozomev13	exon	4376494	4377682	.	-	.	ID=Cre12.g520450.t1.1.v5.5.exon.18;Parent=Cre12.g520450.t1.1.v5.5;pacid=30793160
chromosome_12	phytozomev13	CDS	4376993	4377682	.	-	0	ID=Cre12.g520450.t1.1.v5.5.CDS.18;Parent=Cre12.g520450.t1.1.v5.5;pacid=30793160
chromosome_12	phytozomev13	exon	4377810	4377980	.	-	.	ID=Cre12.g520450.t1.1.v5.5.exon.17;Parent=Cre12.g520450.t1.1.v5.5;pacid=30793160
chromosome_12	phytozomev13	CDS	4377810	4377980	.	-	0	ID=Cre12.g520450.t1.1.v5.5.CDS.17;Parent=Cre12.g520450.t1.1.v5.5;pacid=30793160
chromosome_12	phytozomev13	exon	4378150	4378278	.	-	.	ID=Cre12.g520450.t1.1.v5.5.exon.16;Parent=Cre12.g520450.t1.1.v5.5;pacid=30793160
chromosome_12	phytozomev13	CDS	4378150	4378278	.	-	0	ID=Cre12.g520450.t1.1.v5.5.CDS.16;Parent=Cre12.g520450.t1.1.v5.5;pacid=30793160
chromosome_12	phytozomev13	exon	4378513	4378587	.	-	.	ID=Cre12.g520450.t1.1.v5.5.exon.15;Parent=Cre12.g520450.t1.1.v5.5;pacid=30793160
chromosome_12	phytozomev13	CDS	4378513	4378587	.	-	0	ID=Cre12.g520450.t1.1.v5.5.CDS.15;Parent=Cre12.g520450.t1.1.v5.5;pacid=30793160
chromosome_12	phytozomev13	exon	4378756	4378884	.	-	.	ID=Cre12.g520450.t1.1.v5.5.exon.14;Parent=Cre12.g520450.t1.1.v5.5;pacid=30793160
chromosome_12	phytozomev13	CDS	4378756	4378884	.	-	0	ID=Cre12.g520450.t1.1.v5.5.CDS.14;Parent=Cre12.g520450.t1.1.v5.5;pacid=30793160
chromosome_12	phytozomev13	exon	4379327	4379359	.	-	.	ID=Cre12.g520450.t1.1.v5.5.exon.13;Parent=Cre12.g520450.t1.1.v5.5;pacid=30793160
chromosome_12	phytozomev13	CDS	4379327	4379359	.	-	0	ID=Cre12.g520450.t1.1.v5.5.CDS.13;Parent=Cre12.g520450.t1.1.v5.5;pacid=30793160
chromosome_12	phytozomev13	exon	4379445	4379626	.	-	.	ID=Cre12.g520450.t1.1.v5.5.exon.12;Parent=Cre12.g520450.t1.1.v5.5;pacid=30793160
chromosome_12	phytozomev13	CDS	4379445	4379626	.	-	2	ID=Cre12.g520450.t1.1.v5.5.CDS.12;Parent=Cre12.g520450.t1.1.v5.5;pacid=30793160
chromosome_12	phytozomev13	exon	4379842	4379995	.	-	.	ID=Cre12.g520450.t1.1.v5.5.exon.11;Parent=Cre12.g520450.t1.1.v5.5;pacid=30793160
chromosome_12	phytozomev13	CDS	4379842	4379995	.	-	0	ID=Cre12.g520450.t1.1.v5.5.CDS.11;Parent=Cre12.g520450.t1.1.v5.5;pacid=30793160
chromosome_12	phytozomev13	exon	4380160	4380305	.	-	.	ID=Cre12.g520450.t1.1.v5.5.exon.10;Parent=Cre12.g520450.t1.1.v5.5;pacid=30793160
chromosome_12	phytozomev13	CDS	4380160	4380305	.	-	2	ID=Cre12.g520450.t1.1.v5.5.CDS.10;Parent=Cre12.g520450.t1.1.v5.5;pacid=30793160
chromosome_12	phytozomev13	exon	4380371	4380585	.	-	.	ID=Cre12.g520450.t1.1.v5.5.exon.9;Parent=Cre12.g520450.t1.1.v5.5;pacid=30793160
chromosome_12	phytozomev13	CDS	4380371	4380585	.	-	1	ID=Cre12.g520450.t1.1.v5.5.CDS.9;Parent=Cre12.g520450.t1.1.v5.5;pacid=30793160
chromosome_12	phytozomev13	exon	4380712	4380904	.	-	.	ID=Cre12.g520450.t1.1.v5.5.exon.8;Parent=Cre12.g520450.t1.1.v5.5;pacid=30793160
chromosome_12	phytozomev13	CDS	4380712	4380904	.	-	2	ID=Cre12.g520450.t1.1.v5.5.CDS.8;Parent=Cre12.g520450.t1.1.v5.5;pacid=30793160
chromosome_12	phytozomev13	exon	4381414	4381564	.	-	.	ID=Cre12.g520450.t1.1.v5.5.exon.7;Parent=Cre12.g520450.t1.1.v5.5;pacid=30793160
chromosome_12	phytozomev13	CDS	4381414	4381564	.	-	0	ID=Cre12.g520450.t1.1.v5.5.CDS.7;Parent=Cre12.g520450.t1.1.v5.5;pacid=30793160
chromosome_12	phytozomev13	exon	4381711	4381803	.	-	.	ID=Cre12.g520450.t1.1.v5.5.exon.6;Parent=Cre12.g520450.t1.1.v5.5;pacid=30793160
chromosome_12	phytozomev13	CDS	4381711	4381803	.	-	0	ID=Cre12.g520450.t1.1.v5.5.CDS.6;Parent=Cre12.g520450.t1.1.v5.5;pacid=30793160
chromosome_12	phytozomev13	exon	4382010	4382107	.	-	.	ID=Cre12.g520450.t1.1.v5.5.exon.5;Parent=Cre12.g520450.t1.1.v5.5;pacid=30793160
chromosome_12	phytozomev13	CDS	4382010	4382107	.	-	2	ID=Cre12.g520450.t1.1.v5.5.CDS.5;Parent=Cre12.g520450.t1.1.v5.5;pacid=30793160
chromosome_12	phytozomev13	exon	4382246	4382339	.	-	.	ID=Cre12.g520450.t1.1.v5.5.exon.4;Parent=Cre12.g520450.t1.1.v5.5;pacid=30793160
chromosome_12	phytozomev13	CDS	4382246	4382339	.	-	0	ID=Cre12.g520450.t1.1.v5.5.CDS.4;Parent=Cre12.g520450.t1.1.v5.5;pacid=30793160
chromosome_12	phytozomev13	exon	4382516	4382590	.	-	.	ID=Cre12.g520450.t1.1.v5.5.exon.3;Parent=Cre12.g520450.t1.1.v5.5;pacid=30793160
chromosome_12	phytozomev13	CDS	4382516	4382590	.	-	0	ID=Cre12.g520450.t1.1.v5.5.CDS.3;Parent=Cre12.g520450.t1.1.v5.5;pacid=30793160
chromosome_12	phytozomev13	exon	4382737	4382849	.	-	.	ID=Cre12.g520450.t1.1.v5.5.exon.2;Parent=Cre12.g520450.t1.1.v5.5;pacid=30793160
chromosome_12	phytozomev13	CDS	4382737	4382849	.	-	2	ID=Cre12.g520450.t1.1.v5.5.CDS.2;Parent=Cre12.g520450.t1.1.v5.5;pacid=30793160
chromosome_12	phytozomev13	CDS	4383062	4383221	.	-	0	ID=Cre12.g520450.t1.1.v5.5.CDS.1;Parent=Cre12.g520450.t1.1.v5.5;pacid=30793160
chromosome_12	phytozomev13	exon	4383062	4383437	.	-	.	ID=Cre12.g520450.t1.1.v5.5.exon.1;Parent=Cre12.g520450.t1.1.v5.5;pacid=30793160
chromosome_12	phytozomev13	five_prime_UTR	4383222	4383437	.	-	.	ID=Cre12.g520450.t1.1.v5.5.five_prime_UTR.1;Parent=Cre12.g520450.t1.1.v5.5;pacid=30793160
chromosome_12	phytozomev13	mRNA	4376494	4383437	.	-	.	ID=Cre12.g520450.t2.1.v5.5;Parent=Cre12.g520450.v5.5;Name=Cre12.g520450.t2.1;pacid=30793161;longest=0;geneName=SGT1
chromosome_12	phytozomev13	three_prime_UTR	4376494	4376992	.	-	.	ID=Cre12.g520450.t2.1.v5.5.three_prime_UTR.1;Parent=Cre12.g520450.t2.1.v5.5;pacid=30793161
chromosome_12	phytozomev13	exon	4376494	4377682	.	-	.	ID=Cre12.g520450.t2.1.v5.5.exon.13;Parent=Cre12.g520450.t2.1.v5.5;pacid=30793161
chromosome_12	phytozomev13	CDS	4376993	4377682	.	-	0	ID=Cre12.g520450.t2.1.v5.5.CDS.13;Parent=Cre12.g520450.t2.1.v5.5;pacid=30793161
chromosome_12	phytozomev13	exon	4377810	4377980	.	-	.	ID=Cre12.g520450.t2.1.v5.5.exon.12;Parent=Cre12.g520450.t2.1.v5.5;pacid=30793161
chromosome_12	phytozomev13	CDS	4377810	4377980	.	-	0	ID=Cre12.g520450.t2.1.v5.5.CDS.12;Parent=Cre12.g520450.t2.1.v5.5;pacid=30793161
chromosome_12	phytozomev13	exon	4378150	4378278	.	-	.	ID=Cre12.g520450.t2.1.v5.5.exon.11;Parent=Cre12.g520450.t2.1.v5.5;pacid=30793161
chromosome_12	phytozomev13	CDS	4378150	4378278	.	-	0	ID=Cre12.g520450.t2.1.v5.5.CDS.11;Parent=Cre12.g520450.t2.1.v5.5;pacid=30793161
chromosome_12	phytozomev13	exon	4378513	4378587	.	-	.	ID=Cre12.g520450.t2.1.v5.5.exon.10;Parent=Cre12.g520450.t2.1.v5.5;pacid=30793161
chromosome_12	phytozomev13	CDS	4378513	4378587	.	-	0	ID=Cre12.g520450.t2.1.v5.5.CDS.10;Parent=Cre12.g520450.t2.1.v5.5;pacid=30793161
chromosome_12	phytozomev13	exon	4378756	4378884	.	-	.	ID=Cre12.g520450.t2.1.v5.5.exon.9;Parent=Cre12.g520450.t2.1.v5.5;pacid=30793161
chromosome_12	phytozomev13	CDS	4378756	4378884	.	-	0	ID=Cre12.g520450.t2.1.v5.5.CDS.9;Parent=Cre12.g520450.t2.1.v5.5;pacid=30793161
chromosome_12	phytozomev13	exon	4379445	4379626	.	-	.	ID=Cre12.g520450.t2.1.v5.5.exon.8;Parent=Cre12.g520450.t2.1.v5.5;pacid=30793161
chromosome_12	phytozomev13	CDS	4379445	4379626	.	-	2	ID=Cre12.g520450.t2.1.v5.5.CDS.8;Parent=Cre12.g520450.t2.1.v5.5;pacid=30793161
chromosome_12	phytozomev13	exon	4381414	4381564	.	-	.	ID=Cre12.g520450.t2.1.v5.5.exon.7;Parent=Cre12.g520450.t2.1.v5.5;pacid=30793161
chromosome_12	phytozomev13	CDS	4381414	4381564	.	-	0	ID=Cre12.g520450.t2.1.v5.5.CDS.7;Parent=Cre12.g520450.t2.1.v5.5;pacid=30793161
chromosome_12	phytozomev13	exon	4381711	4381803	.	-	.	ID=Cre12.g520450.t2.1.v5.5.exon.6;Parent=Cre12.g520450.t2.1.v5.5;pacid=30793161
chromosome_12	phytozomev13	CDS	4381711	4381803	.	-	0	ID=Cre12.g520450.t2.1.v5.5.CDS.6;Parent=Cre12.g520450.t2.1.v5.5;pacid=30793161
chromosome_12	phytozomev13	exon	4382010	4382107	.	-	.	ID=Cre12.g520450.t2.1.v5.5.exon.5;Parent=Cre12.g520450.t2.1.v5.5;pacid=30793161
chromosome_12	phytozomev13	CDS	4382010	4382107	.	-	2	ID=Cre12.g520450.t2.1.v5.5.CDS.5;Parent=Cre12.g520450.t2.1.v5.5;pacid=30793161
chromosome_12	phytozomev13	exon	4382246	4382339	.	-	.	ID=Cre12.g520450.t2.1.v5.5.exon.4;Parent=Cre12.g520450.t2.1.v5.5;pacid=30793161
chromosome_12	phytozomev13	CDS	4382246	4382339	.	-	0	ID=Cre12.g520450.t2.1.v5.5.CDS.4;Parent=Cre12.g520450.t2.1.v5.5;pacid=30793161
chromosome_12	phytozomev13	exon	4382516	4382590	.	-	.	ID=Cre12.g520450.t2.1.v5.5.exon.3;Parent=Cre12.g520450.t2.1.v5.5;pacid=30793161
chromosome_12	phytozomev13	CDS	4382516	4382590	.	-	0	ID=Cre12.g520450.t2.1.v5.5.CDS.3;Parent=Cre12.g520450.t2.1.v5.5;pacid=30793161
chromosome_12	phytozomev13	exon	4382737	4382849	.	-	.	ID=Cre12.g520450.t2.1.v5.5.exon.2;Parent=Cre12.g520450.t2.1.v5.5;pacid=30793161
chromosome_12	phytozomev13	CDS	4382737	4382849	.	-	2	ID=Cre12.g520450.t2.1.v5.5.CDS.2;Parent=Cre12.g520450.t2.1.v5.5;pacid=30793161
chromosome_12	phytozomev13	CDS	4383062	4383221	.	-	0	ID=Cre12.g520450.t2.1.v5.5.CDS.1;Parent=Cre12.g520450.t2.1.v5.5;pacid=30793161
chromosome_12	phytozomev13	exon	4383062	4383437	.	-	.	ID=Cre12.g520450.t2.1.v5.5.exon.1;Parent=Cre12.g520450.t2.1.v5.5;pacid=30793161
chromosome_12	phytozomev13	five_prime_UTR	4383222	4383437	.	-	.	ID=Cre12.g520450.t2.1.v5.5.five_prime_UTR.1;Parent=Cre12.g520450.t2.1.v5.5;pacid=30793161
###
chromosome_12	phytozomev13	gene	4384393	4386511	.	+	.	ID=Cre12.g520500.v5.5;Name=Cre12.g520500
chromosome_12	phytozomev13	mRNA	4384393	4386511	.	+	.	ID=Cre12.g520500.t1.1.v5.5;Parent=Cre12.g520500.v5.5;Name=Cre12.g520500.t1.1;pacid=30793097;longest=1;geneName=RPP0
chromosome_12	phytozomev13	exon	4384393	4384454	.	+	.	ID=Cre12.g520500.t1.1.v5.5.exon.1;Parent=Cre12.g520500.t1.1.v5.5;pacid=30793097
chromosome_12	phytozomev13	five_prime_UTR	4384393	4384454	.	+	.	ID=Cre12.g520500.t1.1.v5.5.five_prime_UTR.1;Parent=Cre12.g520500.t1.1.v5.5;pacid=30793097
chromosome_12	phytozomev13	five_prime_UTR	4384627	4384630	.	+	.	ID=Cre12.g520500.t1.1.v5.5.five_prime_UTR.2;Parent=Cre12.g520500.t1.1.v5.5;pacid=30793097
chromosome_12	phytozomev13	exon	4384627	4384669	.	+	.	ID=Cre12.g520500.t1.1.v5.5.exon.2;Parent=Cre12.g520500.t1.1.v5.5;pacid=30793097
chromosome_12	phytozomev13	CDS	4384631	4384669	.	+	0	ID=Cre12.g520500.t1.1.v5.5.CDS.1;Parent=Cre12.g520500.t1.1.v5.5;pacid=30793097
chromosome_12	phytozomev13	exon	4384768	4384866	.	+	.	ID=Cre12.g520500.t1.1.v5.5.exon.3;Parent=Cre12.g520500.t1.1.v5.5;pacid=30793097
chromosome_12	phytozomev13	CDS	4384768	4384866	.	+	0	ID=Cre12.g520500.t1.1.v5.5.CDS.2;Parent=Cre12.g520500.t1.1.v5.5;pacid=30793097
chromosome_12	phytozomev13	exon	4385081	4385257	.	+	.	ID=Cre12.g520500.t1.1.v5.5.exon.4;Parent=Cre12.g520500.t1.1.v5.5;pacid=30793097
chromosome_12	phytozomev13	CDS	4385081	4385257	.	+	0	ID=Cre12.g520500.t1.1.v5.5.CDS.3;Parent=Cre12.g520500.t1.1.v5.5;pacid=30793097
chromosome_12	phytozomev13	exon	4385428	4385928	.	+	.	ID=Cre12.g520500.t1.1.v5.5.exon.5;Parent=Cre12.g520500.t1.1.v5.5;pacid=30793097
chromosome_12	phytozomev13	CDS	4385428	4385928	.	+	0	ID=Cre12.g520500.t1.1.v5.5.CDS.4;Parent=Cre12.g520500.t1.1.v5.5;pacid=30793097
chromosome_12	phytozomev13	CDS	4386122	4386268	.	+	0	ID=Cre12.g520500.t1.1.v5.5.CDS.5;Parent=Cre12.g520500.t1.1.v5.5;pacid=30793097
chromosome_12	phytozomev13	exon	4386122	4386511	.	+	.	ID=Cre12.g520500.t1.1.v5.5.exon.6;Parent=Cre12.g520500.t1.1.v5.5;pacid=30793097
chromosome_12	phytozomev13	three_prime_UTR	4386269	4386511	.	+	.	ID=Cre12.g520500.t1.1.v5.5.three_prime_UTR.1;Parent=Cre12.g520500.t1.1.v5.5;pacid=30793097
###
chromosome_12	phytozomev13	gene	4386558	4392565	.	+	.	ID=Cre12.g520550.v5.5;Name=Cre12.g520550
chromosome_12	phytozomev13	mRNA	4386558	4392565	.	+	.	ID=Cre12.g520550.t1.2.v5.5;Parent=Cre12.g520550.v5.5;Name=Cre12.g520550.t1.2;pacid=30791733;longest=1;geneName=TRN1
chromosome_12	phytozomev13	five_prime_UTR	4386558	4387174	.	+	.	ID=Cre12.g520550.t1.2.v5.5.five_prime_UTR.1;Parent=Cre12.g520550.t1.2.v5.5;pacid=30791733
chromosome_12	phytozomev13	exon	4386558	4387264	.	+	.	ID=Cre12.g520550.t1.2.v5.5.exon.1;Parent=Cre12.g520550.t1.2.v5.5;pacid=30791733
chromosome_12	phytozomev13	CDS	4387175	4387264	.	+	0	ID=Cre12.g520550.t1.2.v5.5.CDS.1;Parent=Cre12.g520550.t1.2.v5.5;pacid=30791733
chromosome_12	phytozomev13	exon	4387372	4387464	.	+	.	ID=Cre12.g520550.t1.2.v5.5.exon.2;Parent=Cre12.g520550.t1.2.v5.5;pacid=30791733
chromosome_12	phytozomev13	CDS	4387372	4387464	.	+	0	ID=Cre12.g520550.t1.2.v5.5.CDS.2;Parent=Cre12.g520550.t1.2.v5.5;pacid=30791733
chromosome_12	phytozomev13	exon	4387643	4387729	.	+	.	ID=Cre12.g520550.t1.2.v5.5.exon.3;Parent=Cre12.g520550.t1.2.v5.5;pacid=30791733
chromosome_12	phytozomev13	CDS	4387643	4387729	.	+	0	ID=Cre12.g520550.t1.2.v5.5.CDS.3;Parent=Cre12.g520550.t1.2.v5.5;pacid=30791733
chromosome_12	phytozomev13	exon	4388070	4388255	.	+	.	ID=Cre12.g520550.t1.2.v5.5.exon.4;Parent=Cre12.g520550.t1.2.v5.5;pacid=30791733
chromosome_12	phytozomev13	CDS	4388070	4388255	.	+	0	ID=Cre12.g520550.t1.2.v5.5.CDS.4;Parent=Cre12.g520550.t1.2.v5.5;pacid=30791733
chromosome_12	phytozomev13	exon	4388437	4388630	.	+	.	ID=Cre12.g520550.t1.2.v5.5.exon.5;Parent=Cre12.g520550.t1.2.v5.5;pacid=30791733
chromosome_12	phytozomev13	CDS	4388437	4388630	.	+	0	ID=Cre12.g520550.t1.2.v5.5.CDS.5;Parent=Cre12.g520550.t1.2.v5.5;pacid=30791733
chromosome_12	phytozomev13	exon	4388821	4389100	.	+	.	ID=Cre12.g520550.t1.2.v5.5.exon.6;Parent=Cre12.g520550.t1.2.v5.5;pacid=30791733
chromosome_12	phytozomev13	CDS	4388821	4389100	.	+	1	ID=Cre12.g520550.t1.2.v5.5.CDS.6;Parent=Cre12.g520550.t1.2.v5.5;pacid=30791733
chromosome_12	phytozomev13	exon	4389294	4389406	.	+	.	ID=Cre12.g520550.t1.2.v5.5.exon.7;Parent=Cre12.g520550.t1.2.v5.5;pacid=30791733
chromosome_12	phytozomev13	CDS	4389294	4389406	.	+	0	ID=Cre12.g520550.t1.2.v5.5.CDS.7;Parent=Cre12.g520550.t1.2.v5.5;pacid=30791733
chromosome_12	phytozomev13	exon	4389552	4389744	.	+	.	ID=Cre12.g520550.t1.2.v5.5.exon.8;Parent=Cre12.g520550.t1.2.v5.5;pacid=30791733
chromosome_12	phytozomev13	CDS	4389552	4389744	.	+	1	ID=Cre12.g520550.t1.2.v5.5.CDS.8;Parent=Cre12.g520550.t1.2.v5.5;pacid=30791733
chromosome_12	phytozomev13	exon	4389939	4390131	.	+	.	ID=Cre12.g520550.t1.2.v5.5.exon.9;Parent=Cre12.g520550.t1.2.v5.5;pacid=30791733
chromosome_12	phytozomev13	CDS	4389939	4390131	.	+	0	ID=Cre12.g520550.t1.2.v5.5.CDS.9;Parent=Cre12.g520550.t1.2.v5.5;pacid=30791733
chromosome_12	phytozomev13	exon	4390266	4390450	.	+	.	ID=Cre12.g520550.t1.2.v5.5.exon.10;Parent=Cre12.g520550.t1.2.v5.5;pacid=30791733
chromosome_12	phytozomev13	CDS	4390266	4390450	.	+	2	ID=Cre12.g520550.t1.2.v5.5.CDS.10;Parent=Cre12.g520550.t1.2.v5.5;pacid=30791733
chromosome_12	phytozomev13	exon	4390654	4390836	.	+	.	ID=Cre12.g520550.t1.2.v5.5.exon.11;Parent=Cre12.g520550.t1.2.v5.5;pacid=30791733
chromosome_12	phytozomev13	CDS	4390654	4390836	.	+	0	ID=Cre12.g520550.t1.2.v5.5.CDS.11;Parent=Cre12.g520550.t1.2.v5.5;pacid=30791733
chromosome_12	phytozomev13	exon	4390998	4391392	.	+	.	ID=Cre12.g520550.t1.2.v5.5.exon.12;Parent=Cre12.g520550.t1.2.v5.5;pacid=30791733
chromosome_12	phytozomev13	CDS	4390998	4391392	.	+	0	ID=Cre12.g520550.t1.2.v5.5.CDS.12;Parent=Cre12.g520550.t1.2.v5.5;pacid=30791733
chromosome_12	phytozomev13	exon	4391545	4391774	.	+	.	ID=Cre12.g520550.t1.2.v5.5.exon.13;Parent=Cre12.g520550.t1.2.v5.5;pacid=30791733
chromosome_12	phytozomev13	CDS	4391545	4391774	.	+	1	ID=Cre12.g520550.t1.2.v5.5.CDS.13;Parent=Cre12.g520550.t1.2.v5.5;pacid=30791733
chromosome_12	phytozomev13	exon	4391910	4392132	.	+	.	ID=Cre12.g520550.t1.2.v5.5.exon.14;Parent=Cre12.g520550.t1.2.v5.5;pacid=30791733
chromosome_12	phytozomev13	CDS	4391910	4392132	.	+	2	ID=Cre12.g520550.t1.2.v5.5.CDS.14;Parent=Cre12.g520550.t1.2.v5.5;pacid=30791733
chromosome_12	phytozomev13	CDS	4392305	4392539	.	+	1	ID=Cre12.g520550.t1.2.v5.5.CDS.15;Parent=Cre12.g520550.t1.2.v5.5;pacid=30791733
chromosome_12	phytozomev13	exon	4392305	4392565	.	+	.	ID=Cre12.g520550.t1.2.v5.5.exon.15;Parent=Cre12.g520550.t1.2.v5.5;pacid=30791733
chromosome_12	phytozomev13	three_prime_UTR	4392540	4392565	.	+	.	ID=Cre12.g520550.t1.2.v5.5.three_prime_UTR.1;Parent=Cre12.g520550.t1.2.v5.5;pacid=30791733
###
chromosome_12	phytozomev13	gene	4393059	4394588	.	-	.	ID=Cre12.g520600.v5.5;Name=Cre12.g520600
chromosome_12	phytozomev13	mRNA	4393059	4394588	.	-	.	ID=Cre12.g520600.t1.2.v5.5;Parent=Cre12.g520600.v5.5;Name=Cre12.g520600.t1.2;pacid=30792817;longest=1;geneName=PRPS6
chromosome_12	phytozomev13	three_prime_UTR	4393059	4393558	.	-	.	ID=Cre12.g520600.t1.2.v5.5.three_prime_UTR.1;Parent=Cre12.g520600.t1.2.v5.5;pacid=30792817
chromosome_12	phytozomev13	exon	4393059	4393697	.	-	.	ID=Cre12.g520600.t1.2.v5.5.exon.5;Parent=Cre12.g520600.t1.2.v5.5;pacid=30792817
chromosome_12	phytozomev13	CDS	4393559	4393697	.	-	1	ID=Cre12.g520600.t1.2.v5.5.CDS.5;Parent=Cre12.g520600.t1.2.v5.5;pacid=30792817
chromosome_12	phytozomev13	exon	4393895	4393999	.	-	.	ID=Cre12.g520600.t1.2.v5.5.exon.4;Parent=Cre12.g520600.t1.2.v5.5;pacid=30792817
chromosome_12	phytozomev13	CDS	4393895	4393999	.	-	1	ID=Cre12.g520600.t1.2.v5.5.CDS.4;Parent=Cre12.g520600.t1.2.v5.5;pacid=30792817
chromosome_12	phytozomev13	exon	4394114	4394161	.	-	.	ID=Cre12.g520600.t1.2.v5.5.exon.3;Parent=Cre12.g520600.t1.2.v5.5;pacid=30792817
chromosome_12	phytozomev13	CDS	4394114	4394161	.	-	1	ID=Cre12.g520600.t1.2.v5.5.CDS.3;Parent=Cre12.g520600.t1.2.v5.5;pacid=30792817
chromosome_12	phytozomev13	exon	4394243	4394310	.	-	.	ID=Cre12.g520600.t1.2.v5.5.exon.2;Parent=Cre12.g520600.t1.2.v5.5;pacid=30792817
chromosome_12	phytozomev13	CDS	4394243	4394310	.	-	0	ID=Cre12.g520600.t1.2.v5.5.CDS.2;Parent=Cre12.g520600.t1.2.v5.5;pacid=30792817
chromosome_12	phytozomev13	CDS	4394392	4394547	.	-	0	ID=Cre12.g520600.t1.2.v5.5.CDS.1;Parent=Cre12.g520600.t1.2.v5.5;pacid=30792817
chromosome_12	phytozomev13	exon	4394392	4394588	.	-	.	ID=Cre12.g520600.t1.2.v5.5.exon.1;Parent=Cre12.g520600.t1.2.v5.5;pacid=30792817
chromosome_12	phytozomev13	five_prime_UTR	4394548	4394588	.	-	.	ID=Cre12.g520600.t1.2.v5.5.five_prime_UTR.1;Parent=Cre12.g520600.t1.2.v5.5;pacid=30792817
###
chromosome_12	phytozomev13	gene	4394688	4397677	.	+	.	ID=Cre12.g520650.v5.5;Name=Cre12.g520650
chromosome_12	phytozomev13	mRNA	4394688	4397677	.	+	.	ID=Cre12.g520650.t1.2.v5.5;Parent=Cre12.g520650.v5.5;Name=Cre12.g520650.t1.2;pacid=30792471;longest=1;geneName=TLP1
chromosome_12	phytozomev13	five_prime_UTR	4394688	4394841	.	+	.	ID=Cre12.g520650.t1.2.v5.5.five_prime_UTR.1;Parent=Cre12.g520650.t1.2.v5.5;pacid=30792471
chromosome_12	phytozomev13	exon	4394688	4394855	.	+	.	ID=Cre12.g520650.t1.2.v5.5.exon.1;Parent=Cre12.g520650.t1.2.v5.5;pacid=30792471
chromosome_12	phytozomev13	CDS	4394842	4394855	.	+	0	ID=Cre12.g520650.t1.2.v5.5.CDS.1;Parent=Cre12.g520650.t1.2.v5.5;pacid=30792471
chromosome_12	phytozomev13	exon	4394941	4395059	.	+	.	ID=Cre12.g520650.t1.2.v5.5.exon.2;Parent=Cre12.g520650.t1.2.v5.5;pacid=30792471
chromosome_12	phytozomev13	CDS	4394941	4395059	.	+	1	ID=Cre12.g520650.t1.2.v5.5.CDS.2;Parent=Cre12.g520650.t1.2.v5.5;pacid=30792471
chromosome_12	phytozomev13	exon	4395159	4396095	.	+	.	ID=Cre12.g520650.t1.2.v5.5.exon.3;Parent=Cre12.g520650.t1.2.v5.5;pacid=30792471
chromosome_12	phytozomev13	CDS	4395159	4396095	.	+	2	ID=Cre12.g520650.t1.2.v5.5.CDS.3;Parent=Cre12.g520650.t1.2.v5.5;pacid=30792471
chromosome_12	phytozomev13	exon	4396279	4396348	.	+	.	ID=Cre12.g520650.t1.2.v5.5.exon.4;Parent=Cre12.g520650.t1.2.v5.5;pacid=30792471
chromosome_12	phytozomev13	CDS	4396279	4396348	.	+	1	ID=Cre12.g520650.t1.2.v5.5.CDS.4;Parent=Cre12.g520650.t1.2.v5.5;pacid=30792471
chromosome_12	phytozomev13	exon	4396553	4396663	.	+	.	ID=Cre12.g520650.t1.2.v5.5.exon.5;Parent=Cre12.g520650.t1.2.v5.5;pacid=30792471
chromosome_12	phytozomev13	CDS	4396553	4396663	.	+	0	ID=Cre12.g520650.t1.2.v5.5.CDS.5;Parent=Cre12.g520650.t1.2.v5.5;pacid=30792471
chromosome_12	phytozomev13	CDS	4396790	4396894	.	+	0	ID=Cre12.g520650.t1.2.v5.5.CDS.6;Parent=Cre12.g520650.t1.2.v5.5;pacid=30792471
chromosome_12	phytozomev13	exon	4396790	4397677	.	+	.	ID=Cre12.g520650.t1.2.v5.5.exon.6;Parent=Cre12.g520650.t1.2.v5.5;pacid=30792471
chromosome_12	phytozomev13	three_prime_UTR	4396895	4397677	.	+	.	ID=Cre12.g520650.t1.2.v5.5.three_prime_UTR.1;Parent=Cre12.g520650.t1.2.v5.5;pacid=30792471
###
chromosome_12	phytozomev13	gene	4399262	4400887	.	-	.	ID=Cre12.g520700.v5.5;Name=Cre12.g520700
chromosome_12	phytozomev13	mRNA	4399262	4400887	.	-	.	ID=Cre12.g520700.t1.2.v5.5;Parent=Cre12.g520700.v5.5;Name=Cre12.g520700.t1.2;pacid=30792790;longest=1
chromosome_12	phytozomev13	exon	4399262	4400076	.	-	.	ID=Cre12.g520700.t1.2.v5.5.exon.2;Parent=Cre12.g520700.t1.2.v5.5;pacid=30792790
chromosome_12	phytozomev13	three_prime_UTR	4399262	4400076	.	-	.	ID=Cre12.g520700.t1.2.v5.5.three_prime_UTR.2;Parent=Cre12.g520700.t1.2.v5.5;pacid=30792790
chromosome_12	phytozomev13	three_prime_UTR	4400379	4400390	.	-	.	ID=Cre12.g520700.t1.2.v5.5.three_prime_UTR.1;Parent=Cre12.g520700.t1.2.v5.5;pacid=30792790
chromosome_12	phytozomev13	exon	4400379	4400887	.	-	.	ID=Cre12.g520700.t1.2.v5.5.exon.1;Parent=Cre12.g520700.t1.2.v5.5;pacid=30792790
chromosome_12	phytozomev13	CDS	4400391	4400825	.	-	0	ID=Cre12.g520700.t1.2.v5.5.CDS.1;Parent=Cre12.g520700.t1.2.v5.5;pacid=30792790
chromosome_12	phytozomev13	five_prime_UTR	4400826	4400887	.	-	.	ID=Cre12.g520700.t1.2.v5.5.five_prime_UTR.1;Parent=Cre12.g520700.t1.2.v5.5;pacid=30792790
###
chromosome_12	phytozomev13	gene	4401153	4402867	.	-	.	ID=Cre12.g520750.v5.5;Name=Cre12.g520750
chromosome_12	phytozomev13	mRNA	4401153	4402867	.	-	.	ID=Cre12.g520750.t1.1.v5.5;Parent=Cre12.g520750.v5.5;Name=Cre12.g520750.t1.1;pacid=30792456;longest=1
chromosome_12	phytozomev13	three_prime_UTR	4401153	4401504	.	-	.	ID=Cre12.g520750.t1.1.v5.5.three_prime_UTR.1;Parent=Cre12.g520750.t1.1.v5.5;pacid=30792456
chromosome_12	phytozomev13	exon	4401153	4402867	.	-	.	ID=Cre12.g520750.t1.1.v5.5.exon.1;Parent=Cre12.g520750.t1.1.v5.5;pacid=30792456
chromosome_12	phytozomev13	CDS	4401505	4402737	.	-	0	ID=Cre12.g520750.t1.1.v5.5.CDS.1;Parent=Cre12.g520750.t1.1.v5.5;pacid=30792456
chromosome_12	phytozomev13	five_prime_UTR	4402738	4402867	.	-	.	ID=Cre12.g520750.t1.1.v5.5.five_prime_UTR.1;Parent=Cre12.g520750.t1.1.v5.5;pacid=30792456
###
chromosome_12	phytozomev13	gene	4402922	4405217	.	-	.	ID=Cre12.g520800.v5.5;Name=Cre12.g520800
chromosome_12	phytozomev13	mRNA	4402922	4405217	.	-	.	ID=Cre12.g520800.t1.2.v5.5;Parent=Cre12.g520800.v5.5;Name=Cre12.g520800.t1.2;pacid=30792860;longest=1
chromosome_12	phytozomev13	exon	4402922	4403772	.	-	.	ID=Cre12.g520800.t1.2.v5.5.exon.3;Parent=Cre12.g520800.t1.2.v5.5;pacid=30792860
chromosome_12	phytozomev13	three_prime_UTR	4402922	4403772	.	-	.	ID=Cre12.g520800.t1.2.v5.5.three_prime_UTR.2;Parent=Cre12.g520800.t1.2.v5.5;pacid=30792860
chromosome_12	phytozomev13	three_prime_UTR	4404230	4404238	.	-	.	ID=Cre12.g520800.t1.2.v5.5.three_prime_UTR.1;Parent=Cre12.g520800.t1.2.v5.5;pacid=30792860
chromosome_12	phytozomev13	exon	4404230	4404757	.	-	.	ID=Cre12.g520800.t1.2.v5.5.exon.2;Parent=Cre12.g520800.t1.2.v5.5;pacid=30792860
chromosome_12	phytozomev13	CDS	4404239	4404757	.	-	0	ID=Cre12.g520800.t1.2.v5.5.CDS.2;Parent=Cre12.g520800.t1.2.v5.5;pacid=30792860
chromosome_12	phytozomev13	CDS	4404820	4404942	.	-	0	ID=Cre12.g520800.t1.2.v5.5.CDS.1;Parent=Cre12.g520800.t1.2.v5.5;pacid=30792860
chromosome_12	phytozomev13	exon	4404820	4405217	.	-	.	ID=Cre12.g520800.t1.2.v5.5.exon.1;Parent=Cre12.g520800.t1.2.v5.5;pacid=30792860
chromosome_12	phytozomev13	five_prime_UTR	4404943	4405217	.	-	.	ID=Cre12.g520800.t1.2.v5.5.five_prime_UTR.1;Parent=Cre12.g520800.t1.2.v5.5;pacid=30792860
###
chromosome_12	phytozomev13	gene	4407348	4409179	.	+	.	ID=Cre12.g520850.v5.5;Name=Cre12.g520850
chromosome_12	phytozomev13	mRNA	4407348	4409179	.	+	.	ID=Cre12.g520850.t1.2.v5.5;Parent=Cre12.g520850.v5.5;Name=Cre12.g520850.t1.2;pacid=30793287;longest=1
chromosome_12	phytozomev13	five_prime_UTR	4407348	4407408	.	+	.	ID=Cre12.g520850.t1.2.v5.5.five_prime_UTR.1;Parent=Cre12.g520850.t1.2.v5.5;pacid=30793287
chromosome_12	phytozomev13	exon	4407348	4407428	.	+	.	ID=Cre12.g520850.t1.2.v5.5.exon.1;Parent=Cre12.g520850.t1.2.v5.5;pacid=30793287
chromosome_12	phytozomev13	CDS	4407409	4407428	.	+	0	ID=Cre12.g520850.t1.2.v5.5.CDS.1;Parent=Cre12.g520850.t1.2.v5.5;pacid=30793287
chromosome_12	phytozomev13	exon	4407503	4407600	.	+	.	ID=Cre12.g520850.t1.2.v5.5.exon.2;Parent=Cre12.g520850.t1.2.v5.5;pacid=30793287
chromosome_12	phytozomev13	CDS	4407503	4407600	.	+	1	ID=Cre12.g520850.t1.2.v5.5.CDS.2;Parent=Cre12.g520850.t1.2.v5.5;pacid=30793287
chromosome_12	phytozomev13	exon	4407668	4407764	.	+	.	ID=Cre12.g520850.t1.2.v5.5.exon.3;Parent=Cre12.g520850.t1.2.v5.5;pacid=30793287
chromosome_12	phytozomev13	CDS	4407668	4407764	.	+	2	ID=Cre12.g520850.t1.2.v5.5.CDS.3;Parent=Cre12.g520850.t1.2.v5.5;pacid=30793287
chromosome_12	phytozomev13	CDS	4408081	4408291	.	+	1	ID=Cre12.g520850.t1.2.v5.5.CDS.4;Parent=Cre12.g520850.t1.2.v5.5;pacid=30793287
chromosome_12	phytozomev13	exon	4408081	4409179	.	+	.	ID=Cre12.g520850.t1.2.v5.5.exon.4;Parent=Cre12.g520850.t1.2.v5.5;pacid=30793287
chromosome_12	phytozomev13	three_prime_UTR	4408292	4409179	.	+	.	ID=Cre12.g520850.t1.2.v5.5.three_prime_UTR.1;Parent=Cre12.g520850.t1.2.v5.5;pacid=30793287
###
chromosome_12	phytozomev13	gene	4409228	4411829	.	+	.	ID=Cre12.g520900.v5.5;Name=Cre12.g520900
chromosome_12	phytozomev13	mRNA	4409228	4411829	.	+	.	ID=Cre12.g520900.t1.2.v5.5;Parent=Cre12.g520900.v5.5;Name=Cre12.g520900.t1.2;pacid=30792187;longest=1
chromosome_12	phytozomev13	five_prime_UTR	4409228	4409284	.	+	.	ID=Cre12.g520900.t1.2.v5.5.five_prime_UTR.1;Parent=Cre12.g520900.t1.2.v5.5;pacid=30792187
chromosome_12	phytozomev13	exon	4409228	4409530	.	+	.	ID=Cre12.g520900.t1.2.v5.5.exon.1;Parent=Cre12.g520900.t1.2.v5.5;pacid=30792187
chromosome_12	phytozomev13	CDS	4409285	4409530	.	+	0	ID=Cre12.g520900.t1.2.v5.5.CDS.1;Parent=Cre12.g520900.t1.2.v5.5;pacid=30792187
chromosome_12	phytozomev13	CDS	4409593	4411203	.	+	0	ID=Cre12.g520900.t1.2.v5.5.CDS.2;Parent=Cre12.g520900.t1.2.v5.5;pacid=30792187
chromosome_12	phytozomev13	exon	4409593	4411829	.	+	.	ID=Cre12.g520900.t1.2.v5.5.exon.2;Parent=Cre12.g520900.t1.2.v5.5;pacid=30792187
chromosome_12	phytozomev13	three_prime_UTR	4411204	4411829	.	+	.	ID=Cre12.g520900.t1.2.v5.5.three_prime_UTR.1;Parent=Cre12.g520900.t1.2.v5.5;pacid=30792187
###
chromosome_12	phytozomev13	gene	4411835	4417144	.	-	.	ID=Cre12.g520950.v5.5;Name=Cre12.g520950
chromosome_12	phytozomev13	mRNA	4411835	4417144	.	-	.	ID=Cre12.g520950.t1.1.v5.5;Parent=Cre12.g520950.v5.5;Name=Cre12.g520950.t1.1;pacid=30793100;longest=1;geneName=DIC4
chromosome_12	phytozomev13	three_prime_UTR	4411835	4412164	.	-	.	ID=Cre12.g520950.t1.1.v5.5.three_prime_UTR.1;Parent=Cre12.g520950.t1.1.v5.5;pacid=30793100
chromosome_12	phytozomev13	exon	4411835	4412416	.	-	.	ID=Cre12.g520950.t1.1.v5.5.exon.11;Parent=Cre12.g520950.t1.1.v5.5;pacid=30793100
chromosome_12	phytozomev13	CDS	4412165	4412416	.	-	0	ID=Cre12.g520950.t1.1.v5.5.CDS.11;Parent=Cre12.g520950.t1.1.v5.5;pacid=30793100
chromosome_12	phytozomev13	exon	4412583	4413056	.	-	.	ID=Cre12.g520950.t1.1.v5.5.exon.10;Parent=Cre12.g520950.t1.1.v5.5;pacid=30793100
chromosome_12	phytozomev13	CDS	4412583	4413056	.	-	0	ID=Cre12.g520950.t1.1.v5.5.CDS.10;Parent=Cre12.g520950.t1.1.v5.5;pacid=30793100
chromosome_12	phytozomev13	exon	4413219	4414329	.	-	.	ID=Cre12.g520950.t1.1.v5.5.exon.9;Parent=Cre12.g520950.t1.1.v5.5;pacid=30793100
chromosome_12	phytozomev13	CDS	4413219	4414329	.	-	1	ID=Cre12.g520950.t1.1.v5.5.CDS.9;Parent=Cre12.g520950.t1.1.v5.5;pacid=30793100
chromosome_12	phytozomev13	exon	4414555	4414741	.	-	.	ID=Cre12.g520950.t1.1.v5.5.exon.8;Parent=Cre12.g520950.t1.1.v5.5;pacid=30793100
chromosome_12	phytozomev13	CDS	4414555	4414741	.	-	2	ID=Cre12.g520950.t1.1.v5.5.CDS.8;Parent=Cre12.g520950.t1.1.v5.5;pacid=30793100
chromosome_12	phytozomev13	exon	4414952	4415198	.	-	.	ID=Cre12.g520950.t1.1.v5.5.exon.7;Parent=Cre12.g520950.t1.1.v5.5;pacid=30793100
chromosome_12	phytozomev13	CDS	4414952	4415198	.	-	0	ID=Cre12.g520950.t1.1.v5.5.CDS.7;Parent=Cre12.g520950.t1.1.v5.5;pacid=30793100
chromosome_12	phytozomev13	exon	4415358	4415507	.	-	.	ID=Cre12.g520950.t1.1.v5.5.exon.6;Parent=Cre12.g520950.t1.1.v5.5;pacid=30793100
chromosome_12	phytozomev13	CDS	4415358	4415507	.	-	0	ID=Cre12.g520950.t1.1.v5.5.CDS.6;Parent=Cre12.g520950.t1.1.v5.5;pacid=30793100
chromosome_12	phytozomev13	exon	4415697	4415782	.	-	.	ID=Cre12.g520950.t1.1.v5.5.exon.5;Parent=Cre12.g520950.t1.1.v5.5;pacid=30793100
chromosome_12	phytozomev13	CDS	4415697	4415782	.	-	2	ID=Cre12.g520950.t1.1.v5.5.CDS.5;Parent=Cre12.g520950.t1.1.v5.5;pacid=30793100
chromosome_12	phytozomev13	exon	4415958	4416170	.	-	.	ID=Cre12.g520950.t1.1.v5.5.exon.4;Parent=Cre12.g520950.t1.1.v5.5;pacid=30793100
chromosome_12	phytozomev13	CDS	4415958	4416170	.	-	2	ID=Cre12.g520950.t1.1.v5.5.CDS.4;Parent=Cre12.g520950.t1.1.v5.5;pacid=30793100
chromosome_12	phytozomev13	exon	4416310	4416529	.	-	.	ID=Cre12.g520950.t1.1.v5.5.exon.3;Parent=Cre12.g520950.t1.1.v5.5;pacid=30793100
chromosome_12	phytozomev13	CDS	4416310	4416529	.	-	0	ID=Cre12.g520950.t1.1.v5.5.CDS.3;Parent=Cre12.g520950.t1.1.v5.5;pacid=30793100
chromosome_12	phytozomev13	exon	4416704	4416783	.	-	.	ID=Cre12.g520950.t1.1.v5.5.exon.2;Parent=Cre12.g520950.t1.1.v5.5;pacid=30793100
chromosome_12	phytozomev13	CDS	4416704	4416783	.	-	2	ID=Cre12.g520950.t1.1.v5.5.CDS.2;Parent=Cre12.g520950.t1.1.v5.5;pacid=30793100
chromosome_12	phytozomev13	CDS	4416859	4417012	.	-	0	ID=Cre12.g520950.t1.1.v5.5.CDS.1;Parent=Cre12.g520950.t1.1.v5.5;pacid=30793100
chromosome_12	phytozomev13	exon	4416859	4417144	.	-	.	ID=Cre12.g520950.t1.1.v5.5.exon.1;Parent=Cre12.g520950.t1.1.v5.5;pacid=30793100
chromosome_12	phytozomev13	five_prime_UTR	4417013	4417144	.	-	.	ID=Cre12.g520950.t1.1.v5.5.five_prime_UTR.1;Parent=Cre12.g520950.t1.1.v5.5;pacid=30793100
###
chromosome_12	phytozomev13	gene	4417847	4419563	.	-	.	ID=Cre12.g521000.v5.5;Name=Cre12.g521000
chromosome_12	phytozomev13	mRNA	4417847	4419563	.	-	.	ID=Cre12.g521000.t1.1.v5.5;Parent=Cre12.g521000.v5.5;Name=Cre12.g521000.t1.1;pacid=30792794;longest=1
chromosome_12	phytozomev13	three_prime_UTR	4417847	4418526	.	-	.	ID=Cre12.g521000.t1.1.v5.5.three_prime_UTR.1;Parent=Cre12.g521000.t1.1.v5.5;pacid=30792794
chromosome_12	phytozomev13	exon	4417847	4418766	.	-	.	ID=Cre12.g521000.t1.1.v5.5.exon.3;Parent=Cre12.g521000.t1.1.v5.5;pacid=30792794
chromosome_12	phytozomev13	CDS	4418527	4418766	.	-	0	ID=Cre12.g521000.t1.1.v5.5.CDS.3;Parent=Cre12.g521000.t1.1.v5.5;pacid=30792794
chromosome_12	phytozomev13	exon	4418964	4419139	.	-	.	ID=Cre12.g521000.t1.1.v5.5.exon.2;Parent=Cre12.g521000.t1.1.v5.5;pacid=30792794
chromosome_12	phytozomev13	CDS	4418964	4419139	.	-	2	ID=Cre12.g521000.t1.1.v5.5.CDS.2;Parent=Cre12.g521000.t1.1.v5.5;pacid=30792794
chromosome_12	phytozomev13	CDS	4419303	4419381	.	-	0	ID=Cre12.g521000.t1.1.v5.5.CDS.1;Parent=Cre12.g521000.t1.1.v5.5;pacid=30792794
chromosome_12	phytozomev13	exon	4419303	4419563	.	-	.	ID=Cre12.g521000.t1.1.v5.5.exon.1;Parent=Cre12.g521000.t1.1.v5.5;pacid=30792794
chromosome_12	phytozomev13	five_prime_UTR	4419382	4419563	.	-	.	ID=Cre12.g521000.t1.1.v5.5.five_prime_UTR.1;Parent=Cre12.g521000.t1.1.v5.5;pacid=30792794
###
chromosome_12	phytozomev13	gene	4419674	4422287	.	-	.	ID=Cre12.g521050.v5.5;Name=Cre12.g521050
chromosome_12	phytozomev13	mRNA	4419674	4422287	.	-	.	ID=Cre12.g521050.t1.2.v5.5;Parent=Cre12.g521050.v5.5;Name=Cre12.g521050.t1.2;pacid=30792141;longest=1
chromosome_12	phytozomev13	three_prime_UTR	4419674	4420102	.	-	.	ID=Cre12.g521050.t1.2.v5.5.three_prime_UTR.1;Parent=Cre12.g521050.t1.2.v5.5;pacid=30792141
chromosome_12	phytozomev13	exon	4419674	4420232	.	-	.	ID=Cre12.g521050.t1.2.v5.5.exon.7;Parent=Cre12.g521050.t1.2.v5.5;pacid=30792141
chromosome_12	phytozomev13	CDS	4420103	4420232	.	-	1	ID=Cre12.g521050.t1.2.v5.5.CDS.7;Parent=Cre12.g521050.t1.2.v5.5;pacid=30792141
chromosome_12	phytozomev13	exon	4420348	4420578	.	-	.	ID=Cre12.g521050.t1.2.v5.5.exon.6;Parent=Cre12.g521050.t1.2.v5.5;pacid=30792141
chromosome_12	phytozomev13	CDS	4420348	4420578	.	-	1	ID=Cre12.g521050.t1.2.v5.5.CDS.6;Parent=Cre12.g521050.t1.2.v5.5;pacid=30792141
chromosome_12	phytozomev13	exon	4420774	4420895	.	-	.	ID=Cre12.g521050.t1.2.v5.5.exon.5;Parent=Cre12.g521050.t1.2.v5.5;pacid=30792141
chromosome_12	phytozomev13	CDS	4420774	4420895	.	-	0	ID=Cre12.g521050.t1.2.v5.5.CDS.5;Parent=Cre12.g521050.t1.2.v5.5;pacid=30792141
chromosome_12	phytozomev13	exon	4421058	4421172	.	-	.	ID=Cre12.g521050.t1.2.v5.5.exon.4;Parent=Cre12.g521050.t1.2.v5.5;pacid=30792141
chromosome_12	phytozomev13	CDS	4421058	4421172	.	-	1	ID=Cre12.g521050.t1.2.v5.5.CDS.4;Parent=Cre12.g521050.t1.2.v5.5;pacid=30792141
chromosome_12	phytozomev13	exon	4421314	4421467	.	-	.	ID=Cre12.g521050.t1.2.v5.5.exon.3;Parent=Cre12.g521050.t1.2.v5.5;pacid=30792141
chromosome_12	phytozomev13	CDS	4421314	4421467	.	-	2	ID=Cre12.g521050.t1.2.v5.5.CDS.3;Parent=Cre12.g521050.t1.2.v5.5;pacid=30792141
chromosome_12	phytozomev13	exon	4421634	4421774	.	-	.	ID=Cre12.g521050.t1.2.v5.5.exon.2;Parent=Cre12.g521050.t1.2.v5.5;pacid=30792141
chromosome_12	phytozomev13	CDS	4421634	4421774	.	-	2	ID=Cre12.g521050.t1.2.v5.5.CDS.2;Parent=Cre12.g521050.t1.2.v5.5;pacid=30792141
chromosome_12	phytozomev13	CDS	4421867	4421978	.	-	0	ID=Cre12.g521050.t1.2.v5.5.CDS.1;Parent=Cre12.g521050.t1.2.v5.5;pacid=30792141
chromosome_12	phytozomev13	exon	4421867	4422287	.	-	.	ID=Cre12.g521050.t1.2.v5.5.exon.1;Parent=Cre12.g521050.t1.2.v5.5;pacid=30792141
chromosome_12	phytozomev13	five_prime_UTR	4421979	4422287	.	-	.	ID=Cre12.g521050.t1.2.v5.5.five_prime_UTR.1;Parent=Cre12.g521050.t1.2.v5.5;pacid=30792141
###
chromosome_12	phytozomev13	gene	4422418	4425229	.	+	.	ID=Cre12.g521100.v5.5;Name=Cre12.g521100
chromosome_12	phytozomev13	mRNA	4422418	4425229	.	+	.	ID=Cre12.g521100.t1.1.v5.5;Parent=Cre12.g521100.v5.5;Name=Cre12.g521100.t1.1;pacid=30793260;longest=1
chromosome_12	phytozomev13	exon	4422418	4422673	.	+	.	ID=Cre12.g521100.t1.1.v5.5.exon.1;Parent=Cre12.g521100.t1.1.v5.5;pacid=30793260
chromosome_12	phytozomev13	five_prime_UTR	4422418	4422673	.	+	.	ID=Cre12.g521100.t1.1.v5.5.five_prime_UTR.1;Parent=Cre12.g521100.t1.1.v5.5;pacid=30793260
chromosome_12	phytozomev13	five_prime_UTR	4422766	4422816	.	+	.	ID=Cre12.g521100.t1.1.v5.5.five_prime_UTR.2;Parent=Cre12.g521100.t1.1.v5.5;pacid=30793260
chromosome_12	phytozomev13	exon	4422766	4422948	.	+	.	ID=Cre12.g521100.t1.1.v5.5.exon.2;Parent=Cre12.g521100.t1.1.v5.5;pacid=30793260
chromosome_12	phytozomev13	CDS	4422817	4422948	.	+	0	ID=Cre12.g521100.t1.1.v5.5.CDS.1;Parent=Cre12.g521100.t1.1.v5.5;pacid=30793260
chromosome_12	phytozomev13	exon	4423075	4423164	.	+	.	ID=Cre12.g521100.t1.1.v5.5.exon.3;Parent=Cre12.g521100.t1.1.v5.5;pacid=30793260
chromosome_12	phytozomev13	CDS	4423075	4423164	.	+	0	ID=Cre12.g521100.t1.1.v5.5.CDS.2;Parent=Cre12.g521100.t1.1.v5.5;pacid=30793260
chromosome_12	phytozomev13	exon	4423330	4423350	.	+	.	ID=Cre12.g521100.t1.1.v5.5.exon.4;Parent=Cre12.g521100.t1.1.v5.5;pacid=30793260
chromosome_12	phytozomev13	CDS	4423330	4423350	.	+	0	ID=Cre12.g521100.t1.1.v5.5.CDS.3;Parent=Cre12.g521100.t1.1.v5.5;pacid=30793260
chromosome_12	phytozomev13	exon	4423554	4423725	.	+	.	ID=Cre12.g521100.t1.1.v5.5.exon.5;Parent=Cre12.g521100.t1.1.v5.5;pacid=30793260
chromosome_12	phytozomev13	CDS	4423554	4423725	.	+	0	ID=Cre12.g521100.t1.1.v5.5.CDS.4;Parent=Cre12.g521100.t1.1.v5.5;pacid=30793260
chromosome_12	phytozomev13	exon	4423812	4424046	.	+	.	ID=Cre12.g521100.t1.1.v5.5.exon.6;Parent=Cre12.g521100.t1.1.v5.5;pacid=30793260
chromosome_12	phytozomev13	CDS	4423812	4424046	.	+	2	ID=Cre12.g521100.t1.1.v5.5.CDS.5;Parent=Cre12.g521100.t1.1.v5.5;pacid=30793260
chromosome_12	phytozomev13	exon	4424155	4424293	.	+	.	ID=Cre12.g521100.t1.1.v5.5.exon.7;Parent=Cre12.g521100.t1.1.v5.5;pacid=30793260
chromosome_12	phytozomev13	CDS	4424155	4424293	.	+	1	ID=Cre12.g521100.t1.1.v5.5.CDS.6;Parent=Cre12.g521100.t1.1.v5.5;pacid=30793260
chromosome_12	phytozomev13	exon	4424406	4424533	.	+	.	ID=Cre12.g521100.t1.1.v5.5.exon.8;Parent=Cre12.g521100.t1.1.v5.5;pacid=30793260
chromosome_12	phytozomev13	CDS	4424406	4424533	.	+	0	ID=Cre12.g521100.t1.1.v5.5.CDS.7;Parent=Cre12.g521100.t1.1.v5.5;pacid=30793260
chromosome_12	phytozomev13	CDS	4424664	4424712	.	+	1	ID=Cre12.g521100.t1.1.v5.5.CDS.8;Parent=Cre12.g521100.t1.1.v5.5;pacid=30793260
chromosome_12	phytozomev13	exon	4424664	4425229	.	+	.	ID=Cre12.g521100.t1.1.v5.5.exon.9;Parent=Cre12.g521100.t1.1.v5.5;pacid=30793260
chromosome_12	phytozomev13	three_prime_UTR	4424713	4425229	.	+	.	ID=Cre12.g521100.t1.1.v5.5.three_prime_UTR.1;Parent=Cre12.g521100.t1.1.v5.5;pacid=30793260
###
chromosome_12	phytozomev13	gene	4426108	4429937	.	-	.	ID=Cre12.g521150.v5.5;Name=Cre12.g521150
chromosome_12	phytozomev13	mRNA	4426108	4429937	.	-	.	ID=Cre12.g521150.t1.2.v5.5;Parent=Cre12.g521150.v5.5;Name=Cre12.g521150.t1.2;pacid=30792366;longest=1;geneName=CGL19
chromosome_12	phytozomev13	three_prime_UTR	4426108	4427094	.	-	.	ID=Cre12.g521150.t1.2.v5.5.three_prime_UTR.1;Parent=Cre12.g521150.t1.2.v5.5;pacid=30792366
chromosome_12	phytozomev13	exon	4426108	4427973	.	-	.	ID=Cre12.g521150.t1.2.v5.5.exon.5;Parent=Cre12.g521150.t1.2.v5.5;pacid=30792366
chromosome_12	phytozomev13	CDS	4427095	4427973	.	-	0	ID=Cre12.g521150.t1.2.v5.5.CDS.4;Parent=Cre12.g521150.t1.2.v5.5;pacid=30792366
chromosome_12	phytozomev13	exon	4428199	4428819	.	-	.	ID=Cre12.g521150.t1.2.v5.5.exon.4;Parent=Cre12.g521150.t1.2.v5.5;pacid=30792366
chromosome_12	phytozomev13	CDS	4428199	4428819	.	-	0	ID=Cre12.g521150.t1.2.v5.5.CDS.3;Parent=Cre12.g521150.t1.2.v5.5;pacid=30792366
chromosome_12	phytozomev13	exon	4429100	4429199	.	-	.	ID=Cre12.g521150.t1.2.v5.5.exon.3;Parent=Cre12.g521150.t1.2.v5.5;pacid=30792366
chromosome_12	phytozomev13	CDS	4429100	4429199	.	-	1	ID=Cre12.g521150.t1.2.v5.5.CDS.2;Parent=Cre12.g521150.t1.2.v5.5;pacid=30792366
chromosome_12	phytozomev13	CDS	4429352	4429626	.	-	0	ID=Cre12.g521150.t1.2.v5.5.CDS.1;Parent=Cre12.g521150.t1.2.v5.5;pacid=30792366
chromosome_12	phytozomev13	exon	4429352	4429638	.	-	.	ID=Cre12.g521150.t1.2.v5.5.exon.2;Parent=Cre12.g521150.t1.2.v5.5;pacid=30792366
chromosome_12	phytozomev13	five_prime_UTR	4429627	4429638	.	-	.	ID=Cre12.g521150.t1.2.v5.5.five_prime_UTR.2;Parent=Cre12.g521150.t1.2.v5.5;pacid=30792366
chromosome_12	phytozomev13	exon	4429749	4429937	.	-	.	ID=Cre12.g521150.t1.2.v5.5.exon.1;Parent=Cre12.g521150.t1.2.v5.5;pacid=30792366
chromosome_12	phytozomev13	five_prime_UTR	4429749	4429937	.	-	.	ID=Cre12.g521150.t1.2.v5.5.five_prime_UTR.1;Parent=Cre12.g521150.t1.2.v5.5;pacid=30792366
###
chromosome_12	phytozomev13	gene	4429992	4438667	.	-	.	ID=Cre12.g521200.v5.5;Name=Cre12.g521200
chromosome_12	phytozomev13	mRNA	4429992	4438667	.	-	.	ID=Cre12.g521200.t1.2.v5.5;Parent=Cre12.g521200.v5.5;Name=Cre12.g521200.t1.2;pacid=30793594;longest=1;geneName=RFC1
chromosome_12	phytozomev13	three_prime_UTR	4429992	4430834	.	-	.	ID=Cre12.g521200.t1.2.v5.5.three_prime_UTR.1;Parent=Cre12.g521200.t1.2.v5.5;pacid=30793594
chromosome_12	phytozomev13	exon	4429992	4431104	.	-	.	ID=Cre12.g521200.t1.2.v5.5.exon.20;Parent=Cre12.g521200.t1.2.v5.5;pacid=30793594
chromosome_12	phytozomev13	CDS	4430835	4431104	.	-	0	ID=Cre12.g521200.t1.2.v5.5.CDS.20;Parent=Cre12.g521200.t1.2.v5.5;pacid=30793594
chromosome_12	phytozomev13	exon	4431338	4431494	.	-	.	ID=Cre12.g521200.t1.2.v5.5.exon.19;Parent=Cre12.g521200.t1.2.v5.5;pacid=30793594
chromosome_12	phytozomev13	CDS	4431338	4431494	.	-	1	ID=Cre12.g521200.t1.2.v5.5.CDS.19;Parent=Cre12.g521200.t1.2.v5.5;pacid=30793594
chromosome_12	phytozomev13	exon	4431707	4431814	.	-	.	ID=Cre12.g521200.t1.2.v5.5.exon.18;Parent=Cre12.g521200.t1.2.v5.5;pacid=30793594
chromosome_12	phytozomev13	CDS	4431707	4431814	.	-	1	ID=Cre12.g521200.t1.2.v5.5.CDS.18;Parent=Cre12.g521200.t1.2.v5.5;pacid=30793594
chromosome_12	phytozomev13	exon	4432132	4432359	.	-	.	ID=Cre12.g521200.t1.2.v5.5.exon.17;Parent=Cre12.g521200.t1.2.v5.5;pacid=30793594
chromosome_12	phytozomev13	CDS	4432132	4432359	.	-	1	ID=Cre12.g521200.t1.2.v5.5.CDS.17;Parent=Cre12.g521200.t1.2.v5.5;pacid=30793594
chromosome_12	phytozomev13	exon	4432584	4432788	.	-	.	ID=Cre12.g521200.t1.2.v5.5.exon.16;Parent=Cre12.g521200.t1.2.v5.5;pacid=30793594
chromosome_12	phytozomev13	CDS	4432584	4432788	.	-	2	ID=Cre12.g521200.t1.2.v5.5.CDS.16;Parent=Cre12.g521200.t1.2.v5.5;pacid=30793594
chromosome_12	phytozomev13	exon	4433071	4433260	.	-	.	ID=Cre12.g521200.t1.2.v5.5.exon.15;Parent=Cre12.g521200.t1.2.v5.5;pacid=30793594
chromosome_12	phytozomev13	CDS	4433071	4433260	.	-	0	ID=Cre12.g521200.t1.2.v5.5.CDS.15;Parent=Cre12.g521200.t1.2.v5.5;pacid=30793594
chromosome_12	phytozomev13	exon	4433457	4433561	.	-	.	ID=Cre12.g521200.t1.2.v5.5.exon.14;Parent=Cre12.g521200.t1.2.v5.5;pacid=30793594
chromosome_12	phytozomev13	CDS	4433457	4433561	.	-	0	ID=Cre12.g521200.t1.2.v5.5.CDS.14;Parent=Cre12.g521200.t1.2.v5.5;pacid=30793594
chromosome_12	phytozomev13	exon	4433841	4434049	.	-	.	ID=Cre12.g521200.t1.2.v5.5.exon.13;Parent=Cre12.g521200.t1.2.v5.5;pacid=30793594
chromosome_12	phytozomev13	CDS	4433841	4434049	.	-	2	ID=Cre12.g521200.t1.2.v5.5.CDS.13;Parent=Cre12.g521200.t1.2.v5.5;pacid=30793594
chromosome_12	phytozomev13	exon	4434250	4434464	.	-	.	ID=Cre12.g521200.t1.2.v5.5.exon.12;Parent=Cre12.g521200.t1.2.v5.5;pacid=30793594
chromosome_12	phytozomev13	CDS	4434250	4434464	.	-	1	ID=Cre12.g521200.t1.2.v5.5.CDS.12;Parent=Cre12.g521200.t1.2.v5.5;pacid=30793594
chromosome_12	phytozomev13	exon	4434640	4434782	.	-	.	ID=Cre12.g521200.t1.2.v5.5.exon.11;Parent=Cre12.g521200.t1.2.v5.5;pacid=30793594
chromosome_12	phytozomev13	CDS	4434640	4434782	.	-	0	ID=Cre12.g521200.t1.2.v5.5.CDS.11;Parent=Cre12.g521200.t1.2.v5.5;pacid=30793594
chromosome_12	phytozomev13	exon	4435087	4435473	.	-	.	ID=Cre12.g521200.t1.2.v5.5.exon.10;Parent=Cre12.g521200.t1.2.v5.5;pacid=30793594
chromosome_12	phytozomev13	CDS	4435087	4435473	.	-	0	ID=Cre12.g521200.t1.2.v5.5.CDS.10;Parent=Cre12.g521200.t1.2.v5.5;pacid=30793594
chromosome_12	phytozomev13	exon	4435666	4435857	.	-	.	ID=Cre12.g521200.t1.2.v5.5.exon.9;Parent=Cre12.g521200.t1.2.v5.5;pacid=30793594
chromosome_12	phytozomev13	CDS	4435666	4435857	.	-	0	ID=Cre12.g521200.t1.2.v5.5.CDS.9;Parent=Cre12.g521200.t1.2.v5.5;pacid=30793594
chromosome_12	phytozomev13	exon	4436208	4436285	.	-	.	ID=Cre12.g521200.t1.2.v5.5.exon.8;Parent=Cre12.g521200.t1.2.v5.5;pacid=30793594
chromosome_12	phytozomev13	CDS	4436208	4436285	.	-	0	ID=Cre12.g521200.t1.2.v5.5.CDS.8;Parent=Cre12.g521200.t1.2.v5.5;pacid=30793594
chromosome_12	phytozomev13	exon	4436454	4436642	.	-	.	ID=Cre12.g521200.t1.2.v5.5.exon.7;Parent=Cre12.g521200.t1.2.v5.5;pacid=30793594
chromosome_12	phytozomev13	CDS	4436454	4436642	.	-	0	ID=Cre12.g521200.t1.2.v5.5.CDS.7;Parent=Cre12.g521200.t1.2.v5.5;pacid=30793594
chromosome_12	phytozomev13	exon	4436818	4437123	.	-	.	ID=Cre12.g521200.t1.2.v5.5.exon.6;Parent=Cre12.g521200.t1.2.v5.5;pacid=30793594
chromosome_12	phytozomev13	CDS	4436818	4437123	.	-	0	ID=Cre12.g521200.t1.2.v5.5.CDS.6;Parent=Cre12.g521200.t1.2.v5.5;pacid=30793594
chromosome_12	phytozomev13	exon	4437383	4437509	.	-	.	ID=Cre12.g521200.t1.2.v5.5.exon.5;Parent=Cre12.g521200.t1.2.v5.5;pacid=30793594
chromosome_12	phytozomev13	CDS	4437383	4437509	.	-	1	ID=Cre12.g521200.t1.2.v5.5.CDS.5;Parent=Cre12.g521200.t1.2.v5.5;pacid=30793594
chromosome_12	phytozomev13	exon	4437769	4438070	.	-	.	ID=Cre12.g521200.t1.2.v5.5.exon.4;Parent=Cre12.g521200.t1.2.v5.5;pacid=30793594
chromosome_12	phytozomev13	CDS	4437769	4438070	.	-	0	ID=Cre12.g521200.t1.2.v5.5.CDS.4;Parent=Cre12.g521200.t1.2.v5.5;pacid=30793594
chromosome_12	phytozomev13	exon	4438172	4438206	.	-	.	ID=Cre12.g521200.t1.2.v5.5.exon.3;Parent=Cre12.g521200.t1.2.v5.5;pacid=30793594
chromosome_12	phytozomev13	CDS	4438172	4438206	.	-	2	ID=Cre12.g521200.t1.2.v5.5.CDS.3;Parent=Cre12.g521200.t1.2.v5.5;pacid=30793594
chromosome_12	phytozomev13	exon	4438309	4438411	.	-	.	ID=Cre12.g521200.t1.2.v5.5.exon.2;Parent=Cre12.g521200.t1.2.v5.5;pacid=30793594
chromosome_12	phytozomev13	CDS	4438309	4438411	.	-	0	ID=Cre12.g521200.t1.2.v5.5.CDS.2;Parent=Cre12.g521200.t1.2.v5.5;pacid=30793594
chromosome_12	phytozomev13	CDS	4438500	4438502	.	-	0	ID=Cre12.g521200.t1.2.v5.5.CDS.1;Parent=Cre12.g521200.t1.2.v5.5;pacid=30793594
chromosome_12	phytozomev13	exon	4438500	4438667	.	-	.	ID=Cre12.g521200.t1.2.v5.5.exon.1;Parent=Cre12.g521200.t1.2.v5.5;pacid=30793594
chromosome_12	phytozomev13	five_prime_UTR	4438503	4438667	.	-	.	ID=Cre12.g521200.t1.2.v5.5.five_prime_UTR.1;Parent=Cre12.g521200.t1.2.v5.5;pacid=30793594
###
chromosome_12	phytozomev13	gene	4438818	4441949	.	+	.	ID=Cre12.g521250.v5.5;Name=Cre12.g521250
chromosome_12	phytozomev13	mRNA	4438818	4441949	.	+	.	ID=Cre12.g521250.t1.2.v5.5;Parent=Cre12.g521250.v5.5;Name=Cre12.g521250.t1.2;pacid=30792463;longest=1;geneName=PPE1
chromosome_12	phytozomev13	five_prime_UTR	4438818	4438914	.	+	.	ID=Cre12.g521250.t1.2.v5.5.five_prime_UTR.1;Parent=Cre12.g521250.t1.2.v5.5;pacid=30792463
chromosome_12	phytozomev13	exon	4438818	4439210	.	+	.	ID=Cre12.g521250.t1.2.v5.5.exon.1;Parent=Cre12.g521250.t1.2.v5.5;pacid=30792463
chromosome_12	phytozomev13	CDS	4438915	4439210	.	+	0	ID=Cre12.g521250.t1.2.v5.5.CDS.1;Parent=Cre12.g521250.t1.2.v5.5;pacid=30792463
chromosome_12	phytozomev13	exon	4439424	4439540	.	+	.	ID=Cre12.g521250.t1.2.v5.5.exon.2;Parent=Cre12.g521250.t1.2.v5.5;pacid=30792463
chromosome_12	phytozomev13	CDS	4439424	4439540	.	+	1	ID=Cre12.g521250.t1.2.v5.5.CDS.2;Parent=Cre12.g521250.t1.2.v5.5;pacid=30792463
chromosome_12	phytozomev13	exon	4439878	4439953	.	+	.	ID=Cre12.g521250.t1.2.v5.5.exon.3;Parent=Cre12.g521250.t1.2.v5.5;pacid=30792463
chromosome_12	phytozomev13	CDS	4439878	4439953	.	+	1	ID=Cre12.g521250.t1.2.v5.5.CDS.3;Parent=Cre12.g521250.t1.2.v5.5;pacid=30792463
chromosome_12	phytozomev13	exon	4440062	4440386	.	+	.	ID=Cre12.g521250.t1.2.v5.5.exon.4;Parent=Cre12.g521250.t1.2.v5.5;pacid=30792463
chromosome_12	phytozomev13	CDS	4440062	4440386	.	+	0	ID=Cre12.g521250.t1.2.v5.5.CDS.4;Parent=Cre12.g521250.t1.2.v5.5;pacid=30792463
chromosome_12	phytozomev13	exon	4440552	4440865	.	+	.	ID=Cre12.g521250.t1.2.v5.5.exon.5;Parent=Cre12.g521250.t1.2.v5.5;pacid=30792463
chromosome_12	phytozomev13	CDS	4440552	4440865	.	+	2	ID=Cre12.g521250.t1.2.v5.5.CDS.5;Parent=Cre12.g521250.t1.2.v5.5;pacid=30792463
chromosome_12	phytozomev13	exon	4441057	4441131	.	+	.	ID=Cre12.g521250.t1.2.v5.5.exon.6;Parent=Cre12.g521250.t1.2.v5.5;pacid=30792463
chromosome_12	phytozomev13	CDS	4441057	4441131	.	+	0	ID=Cre12.g521250.t1.2.v5.5.CDS.6;Parent=Cre12.g521250.t1.2.v5.5;pacid=30792463
chromosome_12	phytozomev13	CDS	4441325	4441519	.	+	0	ID=Cre12.g521250.t1.2.v5.5.CDS.7;Parent=Cre12.g521250.t1.2.v5.5;pacid=30792463
chromosome_12	phytozomev13	exon	4441325	4441949	.	+	.	ID=Cre12.g521250.t1.2.v5.5.exon.7;Parent=Cre12.g521250.t1.2.v5.5;pacid=30792463
chromosome_12	phytozomev13	three_prime_UTR	4441520	4441949	.	+	.	ID=Cre12.g521250.t1.2.v5.5.three_prime_UTR.1;Parent=Cre12.g521250.t1.2.v5.5;pacid=30792463
###
chromosome_12	phytozomev13	gene	4441997	4444409	.	+	.	ID=Cre12.g521300.v5.5;Name=Cre12.g521300
chromosome_12	phytozomev13	mRNA	4441997	4444409	.	+	.	ID=Cre12.g521300.t1.2.v5.5;Parent=Cre12.g521300.v5.5;Name=Cre12.g521300.t1.2;pacid=30793331;longest=1
chromosome_12	phytozomev13	five_prime_UTR	4441997	4442099	.	+	.	ID=Cre12.g521300.t1.2.v5.5.five_prime_UTR.1;Parent=Cre12.g521300.t1.2.v5.5;pacid=30793331
chromosome_12	phytozomev13	exon	4441997	4442189	.	+	.	ID=Cre12.g521300.t1.2.v5.5.exon.1;Parent=Cre12.g521300.t1.2.v5.5;pacid=30793331
chromosome_12	phytozomev13	CDS	4442100	4442189	.	+	0	ID=Cre12.g521300.t1.2.v5.5.CDS.1;Parent=Cre12.g521300.t1.2.v5.5;pacid=30793331
chromosome_12	phytozomev13	exon	4442569	4442681	.	+	.	ID=Cre12.g521300.t1.2.v5.5.exon.2;Parent=Cre12.g521300.t1.2.v5.5;pacid=30793331
chromosome_12	phytozomev13	CDS	4442569	4442681	.	+	0	ID=Cre12.g521300.t1.2.v5.5.CDS.2;Parent=Cre12.g521300.t1.2.v5.5;pacid=30793331
chromosome_12	phytozomev13	CDS	4442860	4442983	.	+	1	ID=Cre12.g521300.t1.2.v5.5.CDS.3;Parent=Cre12.g521300.t1.2.v5.5;pacid=30793331
chromosome_12	phytozomev13	exon	4442860	4444409	.	+	.	ID=Cre12.g521300.t1.2.v5.5.exon.3;Parent=Cre12.g521300.t1.2.v5.5;pacid=30793331
chromosome_12	phytozomev13	three_prime_UTR	4442984	4444409	.	+	.	ID=Cre12.g521300.t1.2.v5.5.three_prime_UTR.1;Parent=Cre12.g521300.t1.2.v5.5;pacid=30793331
###
chromosome_12	phytozomev13	gene	4444743	4445507	.	-	.	ID=Cre12.g521336.v5.5;Name=Cre12.g521336
chromosome_12	phytozomev13	mRNA	4444743	4445507	.	-	.	ID=Cre12.g521336.t1.2.v5.5;Parent=Cre12.g521336.v5.5;Name=Cre12.g521336.t1.2;pacid=30792261;longest=1
chromosome_12	phytozomev13	three_prime_UTR	4444743	4445013	.	-	.	ID=Cre12.g521336.t1.2.v5.5.three_prime_UTR.1;Parent=Cre12.g521336.t1.2.v5.5;pacid=30792261
chromosome_12	phytozomev13	exon	4444743	4445507	.	-	.	ID=Cre12.g521336.t1.2.v5.5.exon.1;Parent=Cre12.g521336.t1.2.v5.5;pacid=30792261
chromosome_12	phytozomev13	CDS	4445014	4445370	.	-	0	ID=Cre12.g521336.t1.2.v5.5.CDS.1;Parent=Cre12.g521336.t1.2.v5.5;pacid=30792261
chromosome_12	phytozomev13	five_prime_UTR	4445371	4445507	.	-	.	ID=Cre12.g521336.t1.2.v5.5.five_prime_UTR.1;Parent=Cre12.g521336.t1.2.v5.5;pacid=30792261
###
chromosome_12	phytozomev13	gene	4445752	4449864	.	-	.	ID=Cre12.g521350.v5.5;Name=Cre12.g521350
chromosome_12	phytozomev13	mRNA	4445752	4449864	.	-	.	ID=Cre12.g521350.t1.2.v5.5;Parent=Cre12.g521350.v5.5;Name=Cre12.g521350.t1.2;pacid=30792127;longest=1;geneName=SLY1
chromosome_12	phytozomev13	three_prime_UTR	4445752	4446044	.	-	.	ID=Cre12.g521350.t1.2.v5.5.three_prime_UTR.1;Parent=Cre12.g521350.t1.2.v5.5;pacid=30792127
chromosome_12	phytozomev13	exon	4445752	4446367	.	-	.	ID=Cre12.g521350.t1.2.v5.5.exon.8;Parent=Cre12.g521350.t1.2.v5.5;pacid=30792127
chromosome_12	phytozomev13	CDS	4446045	4446367	.	-	2	ID=Cre12.g521350.t1.2.v5.5.CDS.8;Parent=Cre12.g521350.t1.2.v5.5;pacid=30792127
chromosome_12	phytozomev13	exon	4446618	4446872	.	-	.	ID=Cre12.g521350.t1.2.v5.5.exon.7;Parent=Cre12.g521350.t1.2.v5.5;pacid=30792127
chromosome_12	phytozomev13	CDS	4446618	4446872	.	-	2	ID=Cre12.g521350.t1.2.v5.5.CDS.7;Parent=Cre12.g521350.t1.2.v5.5;pacid=30792127
chromosome_12	phytozomev13	exon	4447045	4447246	.	-	.	ID=Cre12.g521350.t1.2.v5.5.exon.6;Parent=Cre12.g521350.t1.2.v5.5;pacid=30792127
chromosome_12	phytozomev13	CDS	4447045	4447246	.	-	0	ID=Cre12.g521350.t1.2.v5.5.CDS.6;Parent=Cre12.g521350.t1.2.v5.5;pacid=30792127
chromosome_12	phytozomev13	exon	4447424	4447606	.	-	.	ID=Cre12.g521350.t1.2.v5.5.exon.5;Parent=Cre12.g521350.t1.2.v5.5;pacid=30792127
chromosome_12	phytozomev13	CDS	4447424	4447606	.	-	0	ID=Cre12.g521350.t1.2.v5.5.CDS.5;Parent=Cre12.g521350.t1.2.v5.5;pacid=30792127
chromosome_12	phytozomev13	exon	4447798	4448244	.	-	.	ID=Cre12.g521350.t1.2.v5.5.exon.4;Parent=Cre12.g521350.t1.2.v5.5;pacid=30792127
chromosome_12	phytozomev13	CDS	4447798	4448244	.	-	0	ID=Cre12.g521350.t1.2.v5.5.CDS.4;Parent=Cre12.g521350.t1.2.v5.5;pacid=30792127
chromosome_12	phytozomev13	exon	4448438	4448854	.	-	.	ID=Cre12.g521350.t1.2.v5.5.exon.3;Parent=Cre12.g521350.t1.2.v5.5;pacid=30792127
chromosome_12	phytozomev13	CDS	4448438	4448854	.	-	0	ID=Cre12.g521350.t1.2.v5.5.CDS.3;Parent=Cre12.g521350.t1.2.v5.5;pacid=30792127
chromosome_12	phytozomev13	exon	4449019	4449086	.	-	.	ID=Cre12.g521350.t1.2.v5.5.exon.2;Parent=Cre12.g521350.t1.2.v5.5;pacid=30792127
chromosome_12	phytozomev13	CDS	4449019	4449086	.	-	2	ID=Cre12.g521350.t1.2.v5.5.CDS.2;Parent=Cre12.g521350.t1.2.v5.5;pacid=30792127
chromosome_12	phytozomev13	CDS	4449609	4449636	.	-	0	ID=Cre12.g521350.t1.2.v5.5.CDS.1;Parent=Cre12.g521350.t1.2.v5.5;pacid=30792127
chromosome_12	phytozomev13	exon	4449609	4449864	.	-	.	ID=Cre12.g521350.t1.2.v5.5.exon.1;Parent=Cre12.g521350.t1.2.v5.5;pacid=30792127
chromosome_12	phytozomev13	five_prime_UTR	4449637	4449864	.	-	.	ID=Cre12.g521350.t1.2.v5.5.five_prime_UTR.1;Parent=Cre12.g521350.t1.2.v5.5;pacid=30792127
###
chromosome_12	phytozomev13	gene	4449998	4455618	.	+	.	ID=Cre12.g521400.v5.5;Name=Cre12.g521400
chromosome_12	phytozomev13	mRNA	4449998	4455618	.	+	.	ID=Cre12.g521400.t1.2.v5.5;Parent=Cre12.g521400.v5.5;Name=Cre12.g521400.t1.2;pacid=30792974;longest=1
chromosome_12	phytozomev13	five_prime_UTR	4449998	4450064	.	+	.	ID=Cre12.g521400.t1.2.v5.5.five_prime_UTR.1;Parent=Cre12.g521400.t1.2.v5.5;pacid=30792974
chromosome_12	phytozomev13	exon	4449998	4450129	.	+	.	ID=Cre12.g521400.t1.2.v5.5.exon.1;Parent=Cre12.g521400.t1.2.v5.5;pacid=30792974
chromosome_12	phytozomev13	CDS	4450065	4450129	.	+	0	ID=Cre12.g521400.t1.2.v5.5.CDS.1;Parent=Cre12.g521400.t1.2.v5.5;pacid=30792974
chromosome_12	phytozomev13	exon	4450196	4450242	.	+	.	ID=Cre12.g521400.t1.2.v5.5.exon.2;Parent=Cre12.g521400.t1.2.v5.5;pacid=30792974
chromosome_12	phytozomev13	CDS	4450196	4450242	.	+	1	ID=Cre12.g521400.t1.2.v5.5.CDS.2;Parent=Cre12.g521400.t1.2.v5.5;pacid=30792974
chromosome_12	phytozomev13	exon	4450390	4451235	.	+	.	ID=Cre12.g521400.t1.2.v5.5.exon.3;Parent=Cre12.g521400.t1.2.v5.5;pacid=30792974
chromosome_12	phytozomev13	CDS	4450390	4451235	.	+	2	ID=Cre12.g521400.t1.2.v5.5.CDS.3;Parent=Cre12.g521400.t1.2.v5.5;pacid=30792974
chromosome_12	phytozomev13	exon	4451531	4453560	.	+	.	ID=Cre12.g521400.t1.2.v5.5.exon.4;Parent=Cre12.g521400.t1.2.v5.5;pacid=30792974
chromosome_12	phytozomev13	CDS	4451531	4453560	.	+	2	ID=Cre12.g521400.t1.2.v5.5.CDS.4;Parent=Cre12.g521400.t1.2.v5.5;pacid=30792974
chromosome_12	phytozomev13	exon	4453698	4454134	.	+	.	ID=Cre12.g521400.t1.2.v5.5.exon.5;Parent=Cre12.g521400.t1.2.v5.5;pacid=30792974
chromosome_12	phytozomev13	CDS	4453698	4454134	.	+	0	ID=Cre12.g521400.t1.2.v5.5.CDS.5;Parent=Cre12.g521400.t1.2.v5.5;pacid=30792974
chromosome_12	phytozomev13	CDS	4454283	4454841	.	+	1	ID=Cre12.g521400.t1.2.v5.5.CDS.6;Parent=Cre12.g521400.t1.2.v5.5;pacid=30792974
chromosome_12	phytozomev13	exon	4454283	4455618	.	+	.	ID=Cre12.g521400.t1.2.v5.5.exon.6;Parent=Cre12.g521400.t1.2.v5.5;pacid=30792974
chromosome_12	phytozomev13	three_prime_UTR	4454842	4455618	.	+	.	ID=Cre12.g521400.t1.2.v5.5.three_prime_UTR.1;Parent=Cre12.g521400.t1.2.v5.5;pacid=30792974
###
chromosome_12	phytozomev13	gene	4455668	4458133	.	+	.	ID=Cre12.g521450.v5.5;Name=Cre12.g521450
chromosome_12	phytozomev13	mRNA	4455668	4458133	.	+	.	ID=Cre12.g521450.t1.1.v5.5;Parent=Cre12.g521450.v5.5;Name=Cre12.g521450.t1.1;pacid=30791665;longest=1;geneName=CLPP2
chromosome_12	phytozomev13	five_prime_UTR	4455668	4455767	.	+	.	ID=Cre12.g521450.t1.1.v5.5.five_prime_UTR.1;Parent=Cre12.g521450.t1.1.v5.5;pacid=30791665
chromosome_12	phytozomev13	exon	4455668	4455787	.	+	.	ID=Cre12.g521450.t1.1.v5.5.exon.1;Parent=Cre12.g521450.t1.1.v5.5;pacid=30791665
chromosome_12	phytozomev13	CDS	4455768	4455787	.	+	0	ID=Cre12.g521450.t1.1.v5.5.CDS.1;Parent=Cre12.g521450.t1.1.v5.5;pacid=30791665
chromosome_12	phytozomev13	exon	4455886	4455994	.	+	.	ID=Cre12.g521450.t1.1.v5.5.exon.2;Parent=Cre12.g521450.t1.1.v5.5;pacid=30791665
chromosome_12	phytozomev13	CDS	4455886	4455994	.	+	1	ID=Cre12.g521450.t1.1.v5.5.CDS.2;Parent=Cre12.g521450.t1.1.v5.5;pacid=30791665
chromosome_12	phytozomev13	exon	4456192	4456260	.	+	.	ID=Cre12.g521450.t1.1.v5.5.exon.3;Parent=Cre12.g521450.t1.1.v5.5;pacid=30791665
chromosome_12	phytozomev13	CDS	4456192	4456260	.	+	0	ID=Cre12.g521450.t1.1.v5.5.CDS.3;Parent=Cre12.g521450.t1.1.v5.5;pacid=30791665
chromosome_12	phytozomev13	exon	4456377	4456471	.	+	.	ID=Cre12.g521450.t1.1.v5.5.exon.4;Parent=Cre12.g521450.t1.1.v5.5;pacid=30791665
chromosome_12	phytozomev13	CDS	4456377	4456471	.	+	0	ID=Cre12.g521450.t1.1.v5.5.CDS.4;Parent=Cre12.g521450.t1.1.v5.5;pacid=30791665
chromosome_12	phytozomev13	exon	4456715	4456763	.	+	.	ID=Cre12.g521450.t1.1.v5.5.exon.5;Parent=Cre12.g521450.t1.1.v5.5;pacid=30791665
chromosome_12	phytozomev13	CDS	4456715	4456763	.	+	1	ID=Cre12.g521450.t1.1.v5.5.CDS.5;Parent=Cre12.g521450.t1.1.v5.5;pacid=30791665
chromosome_12	phytozomev13	exon	4456902	4456961	.	+	.	ID=Cre12.g521450.t1.1.v5.5.exon.6;Parent=Cre12.g521450.t1.1.v5.5;pacid=30791665
chromosome_12	phytozomev13	CDS	4456902	4456961	.	+	0	ID=Cre12.g521450.t1.1.v5.5.CDS.6;Parent=Cre12.g521450.t1.1.v5.5;pacid=30791665
chromosome_12	phytozomev13	exon	4457159	4457204	.	+	.	ID=Cre12.g521450.t1.1.v5.5.exon.7;Parent=Cre12.g521450.t1.1.v5.5;pacid=30791665
chromosome_12	phytozomev13	CDS	4457159	4457204	.	+	0	ID=Cre12.g521450.t1.1.v5.5.CDS.7;Parent=Cre12.g521450.t1.1.v5.5;pacid=30791665
chromosome_12	phytozomev13	CDS	4457413	4457522	.	+	2	ID=Cre12.g521450.t1.1.v5.5.CDS.8;Parent=Cre12.g521450.t1.1.v5.5;pacid=30791665
chromosome_12	phytozomev13	exon	4457413	4458133	.	+	.	ID=Cre12.g521450.t1.1.v5.5.exon.8;Parent=Cre12.g521450.t1.1.v5.5;pacid=30791665
chromosome_12	phytozomev13	three_prime_UTR	4457523	4458133	.	+	.	ID=Cre12.g521450.t1.1.v5.5.three_prime_UTR.1;Parent=Cre12.g521450.t1.1.v5.5;pacid=30791665
###
chromosome_12	phytozomev13	gene	4458248	4463259	.	+	.	ID=Cre12.g521500.v5.5;Name=Cre12.g521500
chromosome_12	phytozomev13	mRNA	4458248	4463259	.	+	.	ID=Cre12.g521500.t1.1.v5.5;Parent=Cre12.g521500.v5.5;Name=Cre12.g521500.t1.1;pacid=30792682;longest=1
chromosome_12	phytozomev13	exon	4458248	4458529	.	+	.	ID=Cre12.g521500.t1.1.v5.5.exon.1;Parent=Cre12.g521500.t1.1.v5.5;pacid=30792682
chromosome_12	phytozomev13	five_prime_UTR	4458248	4458529	.	+	.	ID=Cre12.g521500.t1.1.v5.5.five_prime_UTR.1;Parent=Cre12.g521500.t1.1.v5.5;pacid=30792682
chromosome_12	phytozomev13	five_prime_UTR	4458644	4458681	.	+	.	ID=Cre12.g521500.t1.1.v5.5.five_prime_UTR.2;Parent=Cre12.g521500.t1.1.v5.5;pacid=30792682
chromosome_12	phytozomev13	exon	4458644	4458805	.	+	.	ID=Cre12.g521500.t1.1.v5.5.exon.2;Parent=Cre12.g521500.t1.1.v5.5;pacid=30792682
chromosome_12	phytozomev13	CDS	4458682	4458805	.	+	0	ID=Cre12.g521500.t1.1.v5.5.CDS.1;Parent=Cre12.g521500.t1.1.v5.5;pacid=30792682
chromosome_12	phytozomev13	exon	4459042	4459149	.	+	.	ID=Cre12.g521500.t1.1.v5.5.exon.3;Parent=Cre12.g521500.t1.1.v5.5;pacid=30792682
chromosome_12	phytozomev13	CDS	4459042	4459149	.	+	2	ID=Cre12.g521500.t1.1.v5.5.CDS.2;Parent=Cre12.g521500.t1.1.v5.5;pacid=30792682
chromosome_12	phytozomev13	exon	4459308	4459360	.	+	.	ID=Cre12.g521500.t1.1.v5.5.exon.4;Parent=Cre12.g521500.t1.1.v5.5;pacid=30792682
chromosome_12	phytozomev13	CDS	4459308	4459360	.	+	2	ID=Cre12.g521500.t1.1.v5.5.CDS.3;Parent=Cre12.g521500.t1.1.v5.5;pacid=30792682
chromosome_12	phytozomev13	exon	4459539	4460040	.	+	.	ID=Cre12.g521500.t1.1.v5.5.exon.5;Parent=Cre12.g521500.t1.1.v5.5;pacid=30792682
chromosome_12	phytozomev13	CDS	4459539	4460040	.	+	0	ID=Cre12.g521500.t1.1.v5.5.CDS.4;Parent=Cre12.g521500.t1.1.v5.5;pacid=30792682
chromosome_12	phytozomev13	exon	4460211	4460446	.	+	.	ID=Cre12.g521500.t1.1.v5.5.exon.6;Parent=Cre12.g521500.t1.1.v5.5;pacid=30792682
chromosome_12	phytozomev13	CDS	4460211	4460446	.	+	2	ID=Cre12.g521500.t1.1.v5.5.CDS.5;Parent=Cre12.g521500.t1.1.v5.5;pacid=30792682
chromosome_12	phytozomev13	CDS	4460601	4462160	.	+	0	ID=Cre12.g521500.t1.1.v5.5.CDS.6;Parent=Cre12.g521500.t1.1.v5.5;pacid=30792682
chromosome_12	phytozomev13	exon	4460601	4463259	.	+	.	ID=Cre12.g521500.t1.1.v5.5.exon.7;Parent=Cre12.g521500.t1.1.v5.5;pacid=30792682
chromosome_12	phytozomev13	three_prime_UTR	4462161	4463259	.	+	.	ID=Cre12.g521500.t1.1.v5.5.three_prime_UTR.1;Parent=Cre12.g521500.t1.1.v5.5;pacid=30792682
###
chromosome_12	phytozomev13	gene	4463368	4469379	.	+	.	ID=Cre12.g521550.v5.5;Name=Cre12.g521550
chromosome_12	phytozomev13	mRNA	4463368	4469379	.	+	.	ID=Cre12.g521550.t1.1.v5.5;Parent=Cre12.g521550.v5.5;Name=Cre12.g521550.t1.1;pacid=30792422;longest=1
chromosome_12	phytozomev13	five_prime_UTR	4463368	4463510	.	+	.	ID=Cre12.g521550.t1.1.v5.5.five_prime_UTR.1;Parent=Cre12.g521550.t1.1.v5.5;pacid=30792422
chromosome_12	phytozomev13	exon	4463368	4463642	.	+	.	ID=Cre12.g521550.t1.1.v5.5.exon.1;Parent=Cre12.g521550.t1.1.v5.5;pacid=30792422
chromosome_12	phytozomev13	CDS	4463511	4463642	.	+	0	ID=Cre12.g521550.t1.1.v5.5.CDS.1;Parent=Cre12.g521550.t1.1.v5.5;pacid=30792422
chromosome_12	phytozomev13	exon	4463872	4464041	.	+	.	ID=Cre12.g521550.t1.1.v5.5.exon.2;Parent=Cre12.g521550.t1.1.v5.5;pacid=30792422
chromosome_12	phytozomev13	CDS	4463872	4464041	.	+	0	ID=Cre12.g521550.t1.1.v5.5.CDS.2;Parent=Cre12.g521550.t1.1.v5.5;pacid=30792422
chromosome_12	phytozomev13	exon	4464237	4464526	.	+	.	ID=Cre12.g521550.t1.1.v5.5.exon.3;Parent=Cre12.g521550.t1.1.v5.5;pacid=30792422
chromosome_12	phytozomev13	CDS	4464237	4464526	.	+	1	ID=Cre12.g521550.t1.1.v5.5.CDS.3;Parent=Cre12.g521550.t1.1.v5.5;pacid=30792422
chromosome_12	phytozomev13	exon	4464672	4464783	.	+	.	ID=Cre12.g521550.t1.1.v5.5.exon.4;Parent=Cre12.g521550.t1.1.v5.5;pacid=30792422
chromosome_12	phytozomev13	CDS	4464672	4464783	.	+	2	ID=Cre12.g521550.t1.1.v5.5.CDS.4;Parent=Cre12.g521550.t1.1.v5.5;pacid=30792422
chromosome_12	phytozomev13	exon	4464921	4465318	.	+	.	ID=Cre12.g521550.t1.1.v5.5.exon.5;Parent=Cre12.g521550.t1.1.v5.5;pacid=30792422
chromosome_12	phytozomev13	CDS	4464921	4465318	.	+	1	ID=Cre12.g521550.t1.1.v5.5.CDS.5;Parent=Cre12.g521550.t1.1.v5.5;pacid=30792422
chromosome_12	phytozomev13	exon	4465466	4465639	.	+	.	ID=Cre12.g521550.t1.1.v5.5.exon.6;Parent=Cre12.g521550.t1.1.v5.5;pacid=30792422
chromosome_12	phytozomev13	CDS	4465466	4465639	.	+	2	ID=Cre12.g521550.t1.1.v5.5.CDS.6;Parent=Cre12.g521550.t1.1.v5.5;pacid=30792422
chromosome_12	phytozomev13	exon	4465765	4465862	.	+	.	ID=Cre12.g521550.t1.1.v5.5.exon.7;Parent=Cre12.g521550.t1.1.v5.5;pacid=30792422
chromosome_12	phytozomev13	CDS	4465765	4465862	.	+	2	ID=Cre12.g521550.t1.1.v5.5.CDS.7;Parent=Cre12.g521550.t1.1.v5.5;pacid=30792422
chromosome_12	phytozomev13	exon	4466230	4466316	.	+	.	ID=Cre12.g521550.t1.1.v5.5.exon.8;Parent=Cre12.g521550.t1.1.v5.5;pacid=30792422
chromosome_12	phytozomev13	CDS	4466230	4466316	.	+	0	ID=Cre12.g521550.t1.1.v5.5.CDS.8;Parent=Cre12.g521550.t1.1.v5.5;pacid=30792422
chromosome_12	phytozomev13	exon	4466500	4467043	.	+	.	ID=Cre12.g521550.t1.1.v5.5.exon.9;Parent=Cre12.g521550.t1.1.v5.5;pacid=30792422
chromosome_12	phytozomev13	CDS	4466500	4467043	.	+	0	ID=Cre12.g521550.t1.1.v5.5.CDS.9;Parent=Cre12.g521550.t1.1.v5.5;pacid=30792422
chromosome_12	phytozomev13	exon	4467267	4467619	.	+	.	ID=Cre12.g521550.t1.1.v5.5.exon.10;Parent=Cre12.g521550.t1.1.v5.5;pacid=30792422
chromosome_12	phytozomev13	CDS	4467267	4467619	.	+	2	ID=Cre12.g521550.t1.1.v5.5.CDS.10;Parent=Cre12.g521550.t1.1.v5.5;pacid=30792422
chromosome_12	phytozomev13	exon	4467736	4467894	.	+	.	ID=Cre12.g521550.t1.1.v5.5.exon.11;Parent=Cre12.g521550.t1.1.v5.5;pacid=30792422
chromosome_12	phytozomev13	CDS	4467736	4467894	.	+	0	ID=Cre12.g521550.t1.1.v5.5.CDS.11;Parent=Cre12.g521550.t1.1.v5.5;pacid=30792422
chromosome_12	phytozomev13	exon	4468112	4468690	.	+	.	ID=Cre12.g521550.t1.1.v5.5.exon.12;Parent=Cre12.g521550.t1.1.v5.5;pacid=30792422
chromosome_12	phytozomev13	CDS	4468112	4468690	.	+	0	ID=Cre12.g521550.t1.1.v5.5.CDS.12;Parent=Cre12.g521550.t1.1.v5.5;pacid=30792422
chromosome_12	phytozomev13	exon	4468866	4468928	.	+	.	ID=Cre12.g521550.t1.1.v5.5.exon.13;Parent=Cre12.g521550.t1.1.v5.5;pacid=30792422
chromosome_12	phytozomev13	CDS	4468866	4468928	.	+	0	ID=Cre12.g521550.t1.1.v5.5.CDS.13;Parent=Cre12.g521550.t1.1.v5.5;pacid=30792422
chromosome_12	phytozomev13	CDS	4469133	4469222	.	+	0	ID=Cre12.g521550.t1.1.v5.5.CDS.14;Parent=Cre12.g521550.t1.1.v5.5;pacid=30792422
chromosome_12	phytozomev13	exon	4469133	4469379	.	+	.	ID=Cre12.g521550.t1.1.v5.5.exon.14;Parent=Cre12.g521550.t1.1.v5.5;pacid=30792422
chromosome_12	phytozomev13	three_prime_UTR	4469223	4469379	.	+	.	ID=Cre12.g521550.t1.1.v5.5.three_prime_UTR.1;Parent=Cre12.g521550.t1.1.v5.5;pacid=30792422
###
chromosome_12	phytozomev13	gene	4469381	4472357	.	-	.	ID=Cre12.g521600.v5.5;Name=Cre12.g521600
chromosome_12	phytozomev13	mRNA	4469381	4472357	.	-	.	ID=Cre12.g521600.t1.1.v5.5;Parent=Cre12.g521600.v5.5;Name=Cre12.g521600.t1.1;pacid=30793044;longest=1
chromosome_12	phytozomev13	three_prime_UTR	4469381	4470086	.	-	.	ID=Cre12.g521600.t1.1.v5.5.three_prime_UTR.1;Parent=Cre12.g521600.t1.1.v5.5;pacid=30793044
chromosome_12	phytozomev13	exon	4469381	4470237	.	-	.	ID=Cre12.g521600.t1.1.v5.5.exon.6;Parent=Cre12.g521600.t1.1.v5.5;pacid=30793044
chromosome_12	phytozomev13	CDS	4470087	4470237	.	-	1	ID=Cre12.g521600.t1.1.v5.5.CDS.6;Parent=Cre12.g521600.t1.1.v5.5;pacid=30793044
chromosome_12	phytozomev13	exon	4470574	4470635	.	-	.	ID=Cre12.g521600.t1.1.v5.5.exon.5;Parent=Cre12.g521600.t1.1.v5.5;pacid=30793044
chromosome_12	phytozomev13	CDS	4470574	4470635	.	-	0	ID=Cre12.g521600.t1.1.v5.5.CDS.5;Parent=Cre12.g521600.t1.1.v5.5;pacid=30793044
chromosome_12	phytozomev13	exon	4470909	4471052	.	-	.	ID=Cre12.g521600.t1.1.v5.5.exon.4;Parent=Cre12.g521600.t1.1.v5.5;pacid=30793044
chromosome_12	phytozomev13	CDS	4470909	4471052	.	-	0	ID=Cre12.g521600.t1.1.v5.5.CDS.4;Parent=Cre12.g521600.t1.1.v5.5;pacid=30793044
chromosome_12	phytozomev13	exon	4471400	4471534	.	-	.	ID=Cre12.g521600.t1.1.v5.5.exon.3;Parent=Cre12.g521600.t1.1.v5.5;pacid=30793044
chromosome_12	phytozomev13	CDS	4471400	4471534	.	-	0	ID=Cre12.g521600.t1.1.v5.5.CDS.3;Parent=Cre12.g521600.t1.1.v5.5;pacid=30793044
chromosome_12	phytozomev13	exon	4471808	4471898	.	-	.	ID=Cre12.g521600.t1.1.v5.5.exon.2;Parent=Cre12.g521600.t1.1.v5.5;pacid=30793044
chromosome_12	phytozomev13	CDS	4471808	4471898	.	-	1	ID=Cre12.g521600.t1.1.v5.5.CDS.2;Parent=Cre12.g521600.t1.1.v5.5;pacid=30793044
chromosome_12	phytozomev13	CDS	4472079	4472269	.	-	0	ID=Cre12.g521600.t1.1.v5.5.CDS.1;Parent=Cre12.g521600.t1.1.v5.5;pacid=30793044
chromosome_12	phytozomev13	exon	4472079	4472357	.	-	.	ID=Cre12.g521600.t1.1.v5.5.exon.1;Parent=Cre12.g521600.t1.1.v5.5;pacid=30793044
chromosome_12	phytozomev13	five_prime_UTR	4472270	4472357	.	-	.	ID=Cre12.g521600.t1.1.v5.5.five_prime_UTR.1;Parent=Cre12.g521600.t1.1.v5.5;pacid=30793044
###
chromosome_12	phytozomev13	gene	4472422	4480947	.	-	.	ID=Cre12.g521650.v5.5;Name=Cre12.g521650
chromosome_12	phytozomev13	mRNA	4472422	4480947	.	-	.	ID=Cre12.g521650.t1.2.v5.5;Parent=Cre12.g521650.v5.5;Name=Cre12.g521650.t1.2;pacid=30792962;longest=1
chromosome_12	phytozomev13	three_prime_UTR	4472422	4472975	.	-	.	ID=Cre12.g521650.t1.2.v5.5.three_prime_UTR.1;Parent=Cre12.g521650.t1.2.v5.5;pacid=30792962
chromosome_12	phytozomev13	exon	4472422	4473101	.	-	.	ID=Cre12.g521650.t1.2.v5.5.exon.14;Parent=Cre12.g521650.t1.2.v5.5;pacid=30792962
chromosome_12	phytozomev13	CDS	4472976	4473101	.	-	0	ID=Cre12.g521650.t1.2.v5.5.CDS.14;Parent=Cre12.g521650.t1.2.v5.5;pacid=30792962
chromosome_12	phytozomev13	exon	4473386	4473562	.	-	.	ID=Cre12.g521650.t1.2.v5.5.exon.13;Parent=Cre12.g521650.t1.2.v5.5;pacid=30792962
chromosome_12	phytozomev13	CDS	4473386	4473562	.	-	0	ID=Cre12.g521650.t1.2.v5.5.CDS.13;Parent=Cre12.g521650.t1.2.v5.5;pacid=30792962
chromosome_12	phytozomev13	exon	4473990	4474133	.	-	.	ID=Cre12.g521650.t1.2.v5.5.exon.12;Parent=Cre12.g521650.t1.2.v5.5;pacid=30792962
chromosome_12	phytozomev13	CDS	4473990	4474133	.	-	0	ID=Cre12.g521650.t1.2.v5.5.CDS.12;Parent=Cre12.g521650.t1.2.v5.5;pacid=30792962
chromosome_12	phytozomev13	exon	4474648	4474713	.	-	.	ID=Cre12.g521650.t1.2.v5.5.exon.11;Parent=Cre12.g521650.t1.2.v5.5;pacid=30792962
chromosome_12	phytozomev13	CDS	4474648	4474713	.	-	0	ID=Cre12.g521650.t1.2.v5.5.CDS.11;Parent=Cre12.g521650.t1.2.v5.5;pacid=30792962
chromosome_12	phytozomev13	exon	4474955	4475107	.	-	.	ID=Cre12.g521650.t1.2.v5.5.exon.10;Parent=Cre12.g521650.t1.2.v5.5;pacid=30792962
chromosome_12	phytozomev13	CDS	4474955	4475107	.	-	0	ID=Cre12.g521650.t1.2.v5.5.CDS.10;Parent=Cre12.g521650.t1.2.v5.5;pacid=30792962
chromosome_12	phytozomev13	exon	4475392	4475486	.	-	.	ID=Cre12.g521650.t1.2.v5.5.exon.9;Parent=Cre12.g521650.t1.2.v5.5;pacid=30792962
chromosome_12	phytozomev13	CDS	4475392	4475486	.	-	2	ID=Cre12.g521650.t1.2.v5.5.CDS.9;Parent=Cre12.g521650.t1.2.v5.5;pacid=30792962
chromosome_12	phytozomev13	exon	4475765	4476074	.	-	.	ID=Cre12.g521650.t1.2.v5.5.exon.8;Parent=Cre12.g521650.t1.2.v5.5;pacid=30792962
chromosome_12	phytozomev13	CDS	4475765	4476074	.	-	0	ID=Cre12.g521650.t1.2.v5.5.CDS.8;Parent=Cre12.g521650.t1.2.v5.5;pacid=30792962
chromosome_12	phytozomev13	exon	4476353	4476523	.	-	.	ID=Cre12.g521650.t1.2.v5.5.exon.7;Parent=Cre12.g521650.t1.2.v5.5;pacid=30792962
chromosome_12	phytozomev13	CDS	4476353	4476523	.	-	0	ID=Cre12.g521650.t1.2.v5.5.CDS.7;Parent=Cre12.g521650.t1.2.v5.5;pacid=30792962
chromosome_12	phytozomev13	exon	4476853	4476975	.	-	.	ID=Cre12.g521650.t1.2.v5.5.exon.6;Parent=Cre12.g521650.t1.2.v5.5;pacid=30792962
chromosome_12	phytozomev13	CDS	4476853	4476975	.	-	0	ID=Cre12.g521650.t1.2.v5.5.CDS.6;Parent=Cre12.g521650.t1.2.v5.5;pacid=30792962
chromosome_12	phytozomev13	exon	4477353	4477566	.	-	.	ID=Cre12.g521650.t1.2.v5.5.exon.5;Parent=Cre12.g521650.t1.2.v5.5;pacid=30792962
chromosome_12	phytozomev13	CDS	4477353	4477566	.	-	1	ID=Cre12.g521650.t1.2.v5.5.CDS.5;Parent=Cre12.g521650.t1.2.v5.5;pacid=30792962
chromosome_12	phytozomev13	exon	4477881	4478007	.	-	.	ID=Cre12.g521650.t1.2.v5.5.exon.4;Parent=Cre12.g521650.t1.2.v5.5;pacid=30792962
chromosome_12	phytozomev13	CDS	4477881	4478007	.	-	2	ID=Cre12.g521650.t1.2.v5.5.CDS.4;Parent=Cre12.g521650.t1.2.v5.5;pacid=30792962
chromosome_12	phytozomev13	exon	4478330	4478416	.	-	.	ID=Cre12.g521650.t1.2.v5.5.exon.3;Parent=Cre12.g521650.t1.2.v5.5;pacid=30792962
chromosome_12	phytozomev13	CDS	4478330	4478416	.	-	2	ID=Cre12.g521650.t1.2.v5.5.CDS.3;Parent=Cre12.g521650.t1.2.v5.5;pacid=30792962
chromosome_12	phytozomev13	exon	4478630	4478852	.	-	.	ID=Cre12.g521650.t1.2.v5.5.exon.2;Parent=Cre12.g521650.t1.2.v5.5;pacid=30792962
chromosome_12	phytozomev13	CDS	4478630	4478852	.	-	0	ID=Cre12.g521650.t1.2.v5.5.CDS.2;Parent=Cre12.g521650.t1.2.v5.5;pacid=30792962
chromosome_12	phytozomev13	CDS	4479104	4480207	.	-	0	ID=Cre12.g521650.t1.2.v5.5.CDS.1;Parent=Cre12.g521650.t1.2.v5.5;pacid=30792962
chromosome_12	phytozomev13	exon	4479104	4480947	.	-	.	ID=Cre12.g521650.t1.2.v5.5.exon.1;Parent=Cre12.g521650.t1.2.v5.5;pacid=30792962
chromosome_12	phytozomev13	five_prime_UTR	4480208	4480947	.	-	.	ID=Cre12.g521650.t1.2.v5.5.five_prime_UTR.1;Parent=Cre12.g521650.t1.2.v5.5;pacid=30792962
###
chromosome_12	phytozomev13	gene	4481108	4489086	.	+	.	ID=Cre12.g521700.v5.5;Name=Cre12.g521700
chromosome_12	phytozomev13	mRNA	4481108	4489086	.	+	.	ID=Cre12.g521700.t1.2.v5.5;Parent=Cre12.g521700.v5.5;Name=Cre12.g521700.t1.2;pacid=30793339;longest=1;geneName=SSS6
chromosome_12	phytozomev13	five_prime_UTR	4481108	4481395	.	+	.	ID=Cre12.g521700.t1.2.v5.5.five_prime_UTR.1;Parent=Cre12.g521700.t1.2.v5.5;pacid=30793339
chromosome_12	phytozomev13	exon	4481108	4481765	.	+	.	ID=Cre12.g521700.t1.2.v5.5.exon.1;Parent=Cre12.g521700.t1.2.v5.5;pacid=30793339
chromosome_12	phytozomev13	CDS	4481396	4481765	.	+	0	ID=Cre12.g521700.t1.2.v5.5.CDS.1;Parent=Cre12.g521700.t1.2.v5.5;pacid=30793339
chromosome_12	phytozomev13	exon	4482068	4483557	.	+	.	ID=Cre12.g521700.t1.2.v5.5.exon.2;Parent=Cre12.g521700.t1.2.v5.5;pacid=30793339
chromosome_12	phytozomev13	CDS	4482068	4483557	.	+	2	ID=Cre12.g521700.t1.2.v5.5.CDS.2;Parent=Cre12.g521700.t1.2.v5.5;pacid=30793339
chromosome_12	phytozomev13	exon	4483873	4484091	.	+	.	ID=Cre12.g521700.t1.2.v5.5.exon.3;Parent=Cre12.g521700.t1.2.v5.5;pacid=30793339
chromosome_12	phytozomev13	CDS	4483873	4484091	.	+	0	ID=Cre12.g521700.t1.2.v5.5.CDS.3;Parent=Cre12.g521700.t1.2.v5.5;pacid=30793339
chromosome_12	phytozomev13	exon	4484474	4484602	.	+	.	ID=Cre12.g521700.t1.2.v5.5.exon.4;Parent=Cre12.g521700.t1.2.v5.5;pacid=30793339
chromosome_12	phytozomev13	CDS	4484474	4484602	.	+	0	ID=Cre12.g521700.t1.2.v5.5.CDS.4;Parent=Cre12.g521700.t1.2.v5.5;pacid=30793339
chromosome_12	phytozomev13	exon	4484954	4485130	.	+	.	ID=Cre12.g521700.t1.2.v5.5.exon.5;Parent=Cre12.g521700.t1.2.v5.5;pacid=30793339
chromosome_12	phytozomev13	CDS	4484954	4485130	.	+	0	ID=Cre12.g521700.t1.2.v5.5.CDS.5;Parent=Cre12.g521700.t1.2.v5.5;pacid=30793339
chromosome_12	phytozomev13	exon	4485426	4485506	.	+	.	ID=Cre12.g521700.t1.2.v5.5.exon.6;Parent=Cre12.g521700.t1.2.v5.5;pacid=30793339
chromosome_12	phytozomev13	CDS	4485426	4485506	.	+	0	ID=Cre12.g521700.t1.2.v5.5.CDS.6;Parent=Cre12.g521700.t1.2.v5.5;pacid=30793339
chromosome_12	phytozomev13	exon	4485780	4485903	.	+	.	ID=Cre12.g521700.t1.2.v5.5.exon.7;Parent=Cre12.g521700.t1.2.v5.5;pacid=30793339
chromosome_12	phytozomev13	CDS	4485780	4485903	.	+	0	ID=Cre12.g521700.t1.2.v5.5.CDS.7;Parent=Cre12.g521700.t1.2.v5.5;pacid=30793339
chromosome_12	phytozomev13	exon	4486132	4486298	.	+	.	ID=Cre12.g521700.t1.2.v5.5.exon.8;Parent=Cre12.g521700.t1.2.v5.5;pacid=30793339
chromosome_12	phytozomev13	CDS	4486132	4486298	.	+	2	ID=Cre12.g521700.t1.2.v5.5.CDS.8;Parent=Cre12.g521700.t1.2.v5.5;pacid=30793339
chromosome_12	phytozomev13	exon	4486660	4486775	.	+	.	ID=Cre12.g521700.t1.2.v5.5.exon.9;Parent=Cre12.g521700.t1.2.v5.5;pacid=30793339
chromosome_12	phytozomev13	CDS	4486660	4486775	.	+	0	ID=Cre12.g521700.t1.2.v5.5.CDS.9;Parent=Cre12.g521700.t1.2.v5.5;pacid=30793339
chromosome_12	phytozomev13	exon	4487072	4487301	.	+	.	ID=Cre12.g521700.t1.2.v5.5.exon.10;Parent=Cre12.g521700.t1.2.v5.5;pacid=30793339
chromosome_12	phytozomev13	CDS	4487072	4487301	.	+	1	ID=Cre12.g521700.t1.2.v5.5.CDS.10;Parent=Cre12.g521700.t1.2.v5.5;pacid=30793339
chromosome_12	phytozomev13	exon	4487720	4487802	.	+	.	ID=Cre12.g521700.t1.2.v5.5.exon.11;Parent=Cre12.g521700.t1.2.v5.5;pacid=30793339
chromosome_12	phytozomev13	CDS	4487720	4487802	.	+	2	ID=Cre12.g521700.t1.2.v5.5.CDS.11;Parent=Cre12.g521700.t1.2.v5.5;pacid=30793339
chromosome_12	phytozomev13	CDS	4488064	4488447	.	+	0	ID=Cre12.g521700.t1.2.v5.5.CDS.12;Parent=Cre12.g521700.t1.2.v5.5;pacid=30793339
chromosome_12	phytozomev13	exon	4488064	4489086	.	+	.	ID=Cre12.g521700.t1.2.v5.5.exon.12;Parent=Cre12.g521700.t1.2.v5.5;pacid=30793339
chromosome_12	phytozomev13	three_prime_UTR	4488448	4489086	.	+	.	ID=Cre12.g521700.t1.2.v5.5.three_prime_UTR.1;Parent=Cre12.g521700.t1.2.v5.5;pacid=30793339
###
chromosome_12	phytozomev13	gene	4489587	4498652	.	-	.	ID=Cre12.g521750.v5.5;Name=Cre12.g521750
chromosome_12	phytozomev13	mRNA	4489587	4498652	.	-	.	ID=Cre12.g521750.t1.2.v5.5;Parent=Cre12.g521750.v5.5;Name=Cre12.g521750.t1.2;pacid=30792263;longest=1
chromosome_12	phytozomev13	three_prime_UTR	4489587	4490051	.	-	.	ID=Cre12.g521750.t1.2.v5.5.three_prime_UTR.1;Parent=Cre12.g521750.t1.2.v5.5;pacid=30792263
chromosome_12	phytozomev13	exon	4489587	4490759	.	-	.	ID=Cre12.g521750.t1.2.v5.5.exon.17;Parent=Cre12.g521750.t1.2.v5.5;pacid=30792263
chromosome_12	phytozomev13	CDS	4490052	4490759	.	-	0	ID=Cre12.g521750.t1.2.v5.5.CDS.17;Parent=Cre12.g521750.t1.2.v5.5;pacid=30792263
chromosome_12	phytozomev13	exon	4490960	4491285	.	-	.	ID=Cre12.g521750.t1.2.v5.5.exon.16;Parent=Cre12.g521750.t1.2.v5.5;pacid=30792263
chromosome_12	phytozomev13	CDS	4490960	4491285	.	-	2	ID=Cre12.g521750.t1.2.v5.5.CDS.16;Parent=Cre12.g521750.t1.2.v5.5;pacid=30792263
chromosome_12	phytozomev13	exon	4491647	4491737	.	-	.	ID=Cre12.g521750.t1.2.v5.5.exon.15;Parent=Cre12.g521750.t1.2.v5.5;pacid=30792263
chromosome_12	phytozomev13	CDS	4491647	4491737	.	-	0	ID=Cre12.g521750.t1.2.v5.5.CDS.15;Parent=Cre12.g521750.t1.2.v5.5;pacid=30792263
chromosome_12	phytozomev13	exon	4491956	4492121	.	-	.	ID=Cre12.g521750.t1.2.v5.5.exon.14;Parent=Cre12.g521750.t1.2.v5.5;pacid=30792263
chromosome_12	phytozomev13	CDS	4491956	4492121	.	-	1	ID=Cre12.g521750.t1.2.v5.5.CDS.14;Parent=Cre12.g521750.t1.2.v5.5;pacid=30792263
chromosome_12	phytozomev13	exon	4492411	4492558	.	-	.	ID=Cre12.g521750.t1.2.v5.5.exon.13;Parent=Cre12.g521750.t1.2.v5.5;pacid=30792263
chromosome_12	phytozomev13	CDS	4492411	4492558	.	-	2	ID=Cre12.g521750.t1.2.v5.5.CDS.13;Parent=Cre12.g521750.t1.2.v5.5;pacid=30792263
chromosome_12	phytozomev13	exon	4492769	4492937	.	-	.	ID=Cre12.g521750.t1.2.v5.5.exon.12;Parent=Cre12.g521750.t1.2.v5.5;pacid=30792263
chromosome_12	phytozomev13	CDS	4492769	4492937	.	-	0	ID=Cre12.g521750.t1.2.v5.5.CDS.12;Parent=Cre12.g521750.t1.2.v5.5;pacid=30792263
chromosome_12	phytozomev13	exon	4493199	4493395	.	-	.	ID=Cre12.g521750.t1.2.v5.5.exon.11;Parent=Cre12.g521750.t1.2.v5.5;pacid=30792263
chromosome_12	phytozomev13	CDS	4493199	4493395	.	-	2	ID=Cre12.g521750.t1.2.v5.5.CDS.11;Parent=Cre12.g521750.t1.2.v5.5;pacid=30792263
chromosome_12	phytozomev13	exon	4493663	4493795	.	-	.	ID=Cre12.g521750.t1.2.v5.5.exon.10;Parent=Cre12.g521750.t1.2.v5.5;pacid=30792263
chromosome_12	phytozomev13	CDS	4493663	4493795	.	-	0	ID=Cre12.g521750.t1.2.v5.5.CDS.10;Parent=Cre12.g521750.t1.2.v5.5;pacid=30792263
chromosome_12	phytozomev13	exon	4494032	4494148	.	-	.	ID=Cre12.g521750.t1.2.v5.5.exon.9;Parent=Cre12.g521750.t1.2.v5.5;pacid=30792263
chromosome_12	phytozomev13	CDS	4494032	4494148	.	-	0	ID=Cre12.g521750.t1.2.v5.5.CDS.9;Parent=Cre12.g521750.t1.2.v5.5;pacid=30792263
chromosome_12	phytozomev13	exon	4494338	4494395	.	-	.	ID=Cre12.g521750.t1.2.v5.5.exon.8;Parent=Cre12.g521750.t1.2.v5.5;pacid=30792263
chromosome_12	phytozomev13	CDS	4494338	4494395	.	-	1	ID=Cre12.g521750.t1.2.v5.5.CDS.8;Parent=Cre12.g521750.t1.2.v5.5;pacid=30792263
chromosome_12	phytozomev13	exon	4494690	4494739	.	-	.	ID=Cre12.g521750.t1.2.v5.5.exon.7;Parent=Cre12.g521750.t1.2.v5.5;pacid=30792263
chromosome_12	phytozomev13	CDS	4494690	4494739	.	-	0	ID=Cre12.g521750.t1.2.v5.5.CDS.7;Parent=Cre12.g521750.t1.2.v5.5;pacid=30792263
chromosome_12	phytozomev13	exon	4494826	4495497	.	-	.	ID=Cre12.g521750.t1.2.v5.5.exon.6;Parent=Cre12.g521750.t1.2.v5.5;pacid=30792263
chromosome_12	phytozomev13	CDS	4494826	4495497	.	-	0	ID=Cre12.g521750.t1.2.v5.5.CDS.6;Parent=Cre12.g521750.t1.2.v5.5;pacid=30792263
chromosome_12	phytozomev13	exon	4495800	4495872	.	-	.	ID=Cre12.g521750.t1.2.v5.5.exon.5;Parent=Cre12.g521750.t1.2.v5.5;pacid=30792263
chromosome_12	phytozomev13	CDS	4495800	4495872	.	-	1	ID=Cre12.g521750.t1.2.v5.5.CDS.5;Parent=Cre12.g521750.t1.2.v5.5;pacid=30792263
chromosome_12	phytozomev13	exon	4496150	4496493	.	-	.	ID=Cre12.g521750.t1.2.v5.5.exon.4;Parent=Cre12.g521750.t1.2.v5.5;pacid=30792263
chromosome_12	phytozomev13	CDS	4496150	4496493	.	-	0	ID=Cre12.g521750.t1.2.v5.5.CDS.4;Parent=Cre12.g521750.t1.2.v5.5;pacid=30792263
chromosome_12	phytozomev13	exon	4496868	4497122	.	-	.	ID=Cre12.g521750.t1.2.v5.5.exon.3;Parent=Cre12.g521750.t1.2.v5.5;pacid=30792263
chromosome_12	phytozomev13	CDS	4496868	4497122	.	-	0	ID=Cre12.g521750.t1.2.v5.5.CDS.3;Parent=Cre12.g521750.t1.2.v5.5;pacid=30792263
chromosome_12	phytozomev13	exon	4497524	4497634	.	-	.	ID=Cre12.g521750.t1.2.v5.5.exon.2;Parent=Cre12.g521750.t1.2.v5.5;pacid=30792263
chromosome_12	phytozomev13	CDS	4497524	4497634	.	-	0	ID=Cre12.g521750.t1.2.v5.5.CDS.2;Parent=Cre12.g521750.t1.2.v5.5;pacid=30792263
chromosome_12	phytozomev13	CDS	4497910	4498380	.	-	0	ID=Cre12.g521750.t1.2.v5.5.CDS.1;Parent=Cre12.g521750.t1.2.v5.5;pacid=30792263
chromosome_12	phytozomev13	exon	4497910	4498652	.	-	.	ID=Cre12.g521750.t1.2.v5.5.exon.1;Parent=Cre12.g521750.t1.2.v5.5;pacid=30792263
chromosome_12	phytozomev13	five_prime_UTR	4498381	4498652	.	-	.	ID=Cre12.g521750.t1.2.v5.5.five_prime_UTR.1;Parent=Cre12.g521750.t1.2.v5.5;pacid=30792263
###
chromosome_12	phytozomev13	gene	4498793	4504354	.	+	.	ID=Cre12.g521800.v5.5;Name=Cre12.g521800
chromosome_12	phytozomev13	mRNA	4498793	4504354	.	+	.	ID=Cre12.g521800.t1.2.v5.5;Parent=Cre12.g521800.v5.5;Name=Cre12.g521800.t1.2;pacid=30792587;longest=1
chromosome_12	phytozomev13	five_prime_UTR	4498793	4498916	.	+	.	ID=Cre12.g521800.t1.2.v5.5.five_prime_UTR.1;Parent=Cre12.g521800.t1.2.v5.5;pacid=30792587
chromosome_12	phytozomev13	exon	4498793	4500948	.	+	.	ID=Cre12.g521800.t1.2.v5.5.exon.1;Parent=Cre12.g521800.t1.2.v5.5;pacid=30792587
chromosome_12	phytozomev13	CDS	4498917	4500948	.	+	0	ID=Cre12.g521800.t1.2.v5.5.CDS.1;Parent=Cre12.g521800.t1.2.v5.5;pacid=30792587
chromosome_12	phytozomev13	exon	4501243	4502021	.	+	.	ID=Cre12.g521800.t1.2.v5.5.exon.2;Parent=Cre12.g521800.t1.2.v5.5;pacid=30792587
chromosome_12	phytozomev13	CDS	4501243	4502021	.	+	2	ID=Cre12.g521800.t1.2.v5.5.CDS.2;Parent=Cre12.g521800.t1.2.v5.5;pacid=30792587
chromosome_12	phytozomev13	CDS	4502303	4504270	.	+	0	ID=Cre12.g521800.t1.2.v5.5.CDS.3;Parent=Cre12.g521800.t1.2.v5.5;pacid=30792587
chromosome_12	phytozomev13	exon	4502303	4504354	.	+	.	ID=Cre12.g521800.t1.2.v5.5.exon.3;Parent=Cre12.g521800.t1.2.v5.5;pacid=30792587
chromosome_12	phytozomev13	three_prime_UTR	4504271	4504354	.	+	.	ID=Cre12.g521800.t1.2.v5.5.three_prime_UTR.1;Parent=Cre12.g521800.t1.2.v5.5;pacid=30792587
###
chromosome_12	phytozomev13	gene	4504413	4506774	.	+	.	ID=Cre12.g521851.v5.5;Name=Cre12.g521851
chromosome_12	phytozomev13	mRNA	4504413	4506774	.	+	.	ID=Cre12.g521851.t1.1.v5.5;Parent=Cre12.g521851.v5.5;Name=Cre12.g521851.t1.1;pacid=30793390;longest=1
chromosome_12	phytozomev13	five_prime_UTR	4504413	4504589	.	+	.	ID=Cre12.g521851.t1.1.v5.5.five_prime_UTR.1;Parent=Cre12.g521851.t1.1.v5.5;pacid=30793390
chromosome_12	phytozomev13	exon	4504413	4504834	.	+	.	ID=Cre12.g521851.t1.1.v5.5.exon.1;Parent=Cre12.g521851.t1.1.v5.5;pacid=30793390
chromosome_12	phytozomev13	CDS	4504590	4504834	.	+	0	ID=Cre12.g521851.t1.1.v5.5.CDS.1;Parent=Cre12.g521851.t1.1.v5.5;pacid=30793390
chromosome_12	phytozomev13	exon	4504983	4505008	.	+	.	ID=Cre12.g521851.t1.1.v5.5.exon.2;Parent=Cre12.g521851.t1.1.v5.5;pacid=30793390
chromosome_12	phytozomev13	CDS	4504983	4505008	.	+	1	ID=Cre12.g521851.t1.1.v5.5.CDS.2;Parent=Cre12.g521851.t1.1.v5.5;pacid=30793390
chromosome_12	phytozomev13	exon	4505312	4505368	.	+	.	ID=Cre12.g521851.t1.1.v5.5.exon.3;Parent=Cre12.g521851.t1.1.v5.5;pacid=30793390
chromosome_12	phytozomev13	CDS	4505312	4505368	.	+	2	ID=Cre12.g521851.t1.1.v5.5.CDS.3;Parent=Cre12.g521851.t1.1.v5.5;pacid=30793390
chromosome_12	phytozomev13	exon	4505725	4505877	.	+	.	ID=Cre12.g521851.t1.1.v5.5.exon.4;Parent=Cre12.g521851.t1.1.v5.5;pacid=30793390
chromosome_12	phytozomev13	CDS	4505725	4505877	.	+	2	ID=Cre12.g521851.t1.1.v5.5.CDS.4;Parent=Cre12.g521851.t1.1.v5.5;pacid=30793390
chromosome_12	phytozomev13	exon	4506197	4506294	.	+	.	ID=Cre12.g521851.t1.1.v5.5.exon.5;Parent=Cre12.g521851.t1.1.v5.5;pacid=30793390
chromosome_12	phytozomev13	CDS	4506197	4506294	.	+	2	ID=Cre12.g521851.t1.1.v5.5.CDS.5;Parent=Cre12.g521851.t1.1.v5.5;pacid=30793390
chromosome_12	phytozomev13	CDS	4506599	4506661	.	+	0	ID=Cre12.g521851.t1.1.v5.5.CDS.6;Parent=Cre12.g521851.t1.1.v5.5;pacid=30793390
chromosome_12	phytozomev13	exon	4506599	4506774	.	+	.	ID=Cre12.g521851.t1.1.v5.5.exon.6;Parent=Cre12.g521851.t1.1.v5.5;pacid=30793390
chromosome_12	phytozomev13	three_prime_UTR	4506662	4506774	.	+	.	ID=Cre12.g521851.t1.1.v5.5.three_prime_UTR.1;Parent=Cre12.g521851.t1.1.v5.5;pacid=30793390
###
chromosome_12	phytozomev13	gene	4506823	4511334	.	+	.	ID=Cre12.g521900.v5.5;Name=Cre12.g521900
chromosome_12	phytozomev13	mRNA	4506823	4511334	.	+	.	ID=Cre12.g521900.t1.1.v5.5;Parent=Cre12.g521900.v5.5;Name=Cre12.g521900.t1.1;pacid=30791802;longest=1
chromosome_12	phytozomev13	five_prime_UTR	4506823	4507250	.	+	.	ID=Cre12.g521900.t1.1.v5.5.five_prime_UTR.1;Parent=Cre12.g521900.t1.1.v5.5;pacid=30791802
chromosome_12	phytozomev13	exon	4506823	4507285	.	+	.	ID=Cre12.g521900.t1.1.v5.5.exon.1;Parent=Cre12.g521900.t1.1.v5.5;pacid=30791802
chromosome_12	phytozomev13	CDS	4507251	4507285	.	+	0	ID=Cre12.g521900.t1.1.v5.5.CDS.1;Parent=Cre12.g521900.t1.1.v5.5;pacid=30791802
chromosome_12	phytozomev13	exon	4507376	4507508	.	+	.	ID=Cre12.g521900.t1.1.v5.5.exon.2;Parent=Cre12.g521900.t1.1.v5.5;pacid=30791802
chromosome_12	phytozomev13	CDS	4507376	4507508	.	+	1	ID=Cre12.g521900.t1.1.v5.5.CDS.2;Parent=Cre12.g521900.t1.1.v5.5;pacid=30791802
chromosome_12	phytozomev13	exon	4507682	4507977	.	+	.	ID=Cre12.g521900.t1.1.v5.5.exon.3;Parent=Cre12.g521900.t1.1.v5.5;pacid=30791802
chromosome_12	phytozomev13	CDS	4507682	4507977	.	+	0	ID=Cre12.g521900.t1.1.v5.5.CDS.3;Parent=Cre12.g521900.t1.1.v5.5;pacid=30791802
chromosome_12	phytozomev13	exon	4508205	4508332	.	+	.	ID=Cre12.g521900.t1.1.v5.5.exon.4;Parent=Cre12.g521900.t1.1.v5.5;pacid=30791802
chromosome_12	phytozomev13	CDS	4508205	4508332	.	+	1	ID=Cre12.g521900.t1.1.v5.5.CDS.4;Parent=Cre12.g521900.t1.1.v5.5;pacid=30791802
chromosome_12	phytozomev13	exon	4508501	4508530	.	+	.	ID=Cre12.g521900.t1.1.v5.5.exon.5;Parent=Cre12.g521900.t1.1.v5.5;pacid=30791802
chromosome_12	phytozomev13	CDS	4508501	4508530	.	+	2	ID=Cre12.g521900.t1.1.v5.5.CDS.5;Parent=Cre12.g521900.t1.1.v5.5;pacid=30791802
chromosome_12	phytozomev13	exon	4508809	4508956	.	+	.	ID=Cre12.g521900.t1.1.v5.5.exon.6;Parent=Cre12.g521900.t1.1.v5.5;pacid=30791802
chromosome_12	phytozomev13	CDS	4508809	4508956	.	+	2	ID=Cre12.g521900.t1.1.v5.5.CDS.6;Parent=Cre12.g521900.t1.1.v5.5;pacid=30791802
chromosome_12	phytozomev13	exon	4509238	4509383	.	+	.	ID=Cre12.g521900.t1.1.v5.5.exon.7;Parent=Cre12.g521900.t1.1.v5.5;pacid=30791802
chromosome_12	phytozomev13	CDS	4509238	4509383	.	+	1	ID=Cre12.g521900.t1.1.v5.5.CDS.7;Parent=Cre12.g521900.t1.1.v5.5;pacid=30791802
chromosome_12	phytozomev13	exon	4509630	4509665	.	+	.	ID=Cre12.g521900.t1.1.v5.5.exon.8;Parent=Cre12.g521900.t1.1.v5.5;pacid=30791802
chromosome_12	phytozomev13	CDS	4509630	4509665	.	+	2	ID=Cre12.g521900.t1.1.v5.5.CDS.8;Parent=Cre12.g521900.t1.1.v5.5;pacid=30791802
chromosome_12	phytozomev13	CDS	4510001	4510173	.	+	2	ID=Cre12.g521900.t1.1.v5.5.CDS.9;Parent=Cre12.g521900.t1.1.v5.5;pacid=30791802
chromosome_12	phytozomev13	exon	4510001	4511334	.	+	.	ID=Cre12.g521900.t1.1.v5.5.exon.9;Parent=Cre12.g521900.t1.1.v5.5;pacid=30791802
chromosome_12	phytozomev13	three_prime_UTR	4510174	4511334	.	+	.	ID=Cre12.g521900.t1.1.v5.5.three_prime_UTR.1;Parent=Cre12.g521900.t1.1.v5.5;pacid=30791802
###
chromosome_12	phytozomev13	gene	4511383	4515894	.	+	.	ID=Cre12.g521950.v5.5;Name=Cre12.g521950
chromosome_12	phytozomev13	mRNA	4511383	4515894	.	+	.	ID=Cre12.g521950.t1.1.v5.5;Parent=Cre12.g521950.v5.5;Name=Cre12.g521950.t1.1;pacid=30793629;longest=1
chromosome_12	phytozomev13	five_prime_UTR	4511383	4511692	.	+	.	ID=Cre12.g521950.t1.1.v5.5.five_prime_UTR.1;Parent=Cre12.g521950.t1.1.v5.5;pacid=30793629
chromosome_12	phytozomev13	exon	4511383	4511703	.	+	.	ID=Cre12.g521950.t1.1.v5.5.exon.1;Parent=Cre12.g521950.t1.1.v5.5;pacid=30793629
chromosome_12	phytozomev13	CDS	4511693	4511703	.	+	0	ID=Cre12.g521950.t1.1.v5.5.CDS.1;Parent=Cre12.g521950.t1.1.v5.5;pacid=30793629
chromosome_12	phytozomev13	exon	4511788	4511914	.	+	.	ID=Cre12.g521950.t1.1.v5.5.exon.2;Parent=Cre12.g521950.t1.1.v5.5;pacid=30793629
chromosome_12	phytozomev13	CDS	4511788	4511914	.	+	1	ID=Cre12.g521950.t1.1.v5.5.CDS.2;Parent=Cre12.g521950.t1.1.v5.5;pacid=30793629
chromosome_12	phytozomev13	exon	4512146	4512352	.	+	.	ID=Cre12.g521950.t1.1.v5.5.exon.3;Parent=Cre12.g521950.t1.1.v5.5;pacid=30793629
chromosome_12	phytozomev13	CDS	4512146	4512352	.	+	0	ID=Cre12.g521950.t1.1.v5.5.CDS.3;Parent=Cre12.g521950.t1.1.v5.5;pacid=30793629
chromosome_12	phytozomev13	exon	4512606	4512683	.	+	.	ID=Cre12.g521950.t1.1.v5.5.exon.4;Parent=Cre12.g521950.t1.1.v5.5;pacid=30793629
chromosome_12	phytozomev13	CDS	4512606	4512683	.	+	0	ID=Cre12.g521950.t1.1.v5.5.CDS.4;Parent=Cre12.g521950.t1.1.v5.5;pacid=30793629
chromosome_12	phytozomev13	exon	4512986	4513138	.	+	.	ID=Cre12.g521950.t1.1.v5.5.exon.5;Parent=Cre12.g521950.t1.1.v5.5;pacid=30793629
chromosome_12	phytozomev13	CDS	4512986	4513138	.	+	0	ID=Cre12.g521950.t1.1.v5.5.CDS.5;Parent=Cre12.g521950.t1.1.v5.5;pacid=30793629
chromosome_12	phytozomev13	exon	4513402	4513622	.	+	.	ID=Cre12.g521950.t1.1.v5.5.exon.6;Parent=Cre12.g521950.t1.1.v5.5;pacid=30793629
chromosome_12	phytozomev13	CDS	4513402	4513622	.	+	0	ID=Cre12.g521950.t1.1.v5.5.CDS.6;Parent=Cre12.g521950.t1.1.v5.5;pacid=30793629
chromosome_12	phytozomev13	exon	4513837	4513926	.	+	.	ID=Cre12.g521950.t1.1.v5.5.exon.7;Parent=Cre12.g521950.t1.1.v5.5;pacid=30793629
chromosome_12	phytozomev13	CDS	4513837	4513926	.	+	1	ID=Cre12.g521950.t1.1.v5.5.CDS.7;Parent=Cre12.g521950.t1.1.v5.5;pacid=30793629
chromosome_12	phytozomev13	exon	4514258	4514369	.	+	.	ID=Cre12.g521950.t1.1.v5.5.exon.8;Parent=Cre12.g521950.t1.1.v5.5;pacid=30793629
chromosome_12	phytozomev13	CDS	4514258	4514369	.	+	1	ID=Cre12.g521950.t1.1.v5.5.CDS.8;Parent=Cre12.g521950.t1.1.v5.5;pacid=30793629
chromosome_12	phytozomev13	CDS	4514512	4514880	.	+	0	ID=Cre12.g521950.t1.1.v5.5.CDS.9;Parent=Cre12.g521950.t1.1.v5.5;pacid=30793629
chromosome_12	phytozomev13	exon	4514512	4515894	.	+	.	ID=Cre12.g521950.t1.1.v5.5.exon.9;Parent=Cre12.g521950.t1.1.v5.5;pacid=30793629
chromosome_12	phytozomev13	three_prime_UTR	4514881	4515894	.	+	.	ID=Cre12.g521950.t1.1.v5.5.three_prime_UTR.1;Parent=Cre12.g521950.t1.1.v5.5;pacid=30793629
###
chromosome_12	phytozomev13	gene	4515897	4524782	.	-	.	ID=Cre12.g522000.v5.5;Name=Cre12.g522000
chromosome_12	phytozomev13	mRNA	4515897	4524782	.	-	.	ID=Cre12.g522000.t1.1.v5.5;Parent=Cre12.g522000.v5.5;Name=Cre12.g522000.t1.1;pacid=30792841;longest=1
chromosome_12	phytozomev13	three_prime_UTR	4515897	4516568	.	-	.	ID=Cre12.g522000.t1.1.v5.5.three_prime_UTR.1;Parent=Cre12.g522000.t1.1.v5.5;pacid=30792841
chromosome_12	phytozomev13	exon	4515897	4517792	.	-	.	ID=Cre12.g522000.t1.1.v5.5.exon.13;Parent=Cre12.g522000.t1.1.v5.5;pacid=30792841
chromosome_12	phytozomev13	CDS	4516569	4517792	.	-	0	ID=Cre12.g522000.t1.1.v5.5.CDS.13;Parent=Cre12.g522000.t1.1.v5.5;pacid=30792841
chromosome_12	phytozomev13	exon	4517981	4518349	.	-	.	ID=Cre12.g522000.t1.1.v5.5.exon.12;Parent=Cre12.g522000.t1.1.v5.5;pacid=30792841
chromosome_12	phytozomev13	CDS	4517981	4518349	.	-	0	ID=Cre12.g522000.t1.1.v5.5.CDS.12;Parent=Cre12.g522000.t1.1.v5.5;pacid=30792841
chromosome_12	phytozomev13	exon	4518528	4518593	.	-	.	ID=Cre12.g522000.t1.1.v5.5.exon.11;Parent=Cre12.g522000.t1.1.v5.5;pacid=30792841
chromosome_12	phytozomev13	CDS	4518528	4518593	.	-	0	ID=Cre12.g522000.t1.1.v5.5.CDS.11;Parent=Cre12.g522000.t1.1.v5.5;pacid=30792841
chromosome_12	phytozomev13	exon	4518790	4518951	.	-	.	ID=Cre12.g522000.t1.1.v5.5.exon.10;Parent=Cre12.g522000.t1.1.v5.5;pacid=30792841
chromosome_12	phytozomev13	CDS	4518790	4518951	.	-	0	ID=Cre12.g522000.t1.1.v5.5.CDS.10;Parent=Cre12.g522000.t1.1.v5.5;pacid=30792841
chromosome_12	phytozomev13	exon	4519218	4519340	.	-	.	ID=Cre12.g522000.t1.1.v5.5.exon.9;Parent=Cre12.g522000.t1.1.v5.5;pacid=30792841
chromosome_12	phytozomev13	CDS	4519218	4519340	.	-	0	ID=Cre12.g522000.t1.1.v5.5.CDS.9;Parent=Cre12.g522000.t1.1.v5.5;pacid=30792841
chromosome_12	phytozomev13	exon	4519685	4519822	.	-	.	ID=Cre12.g522000.t1.1.v5.5.exon.8;Parent=Cre12.g522000.t1.1.v5.5;pacid=30792841
chromosome_12	phytozomev13	CDS	4519685	4519822	.	-	0	ID=Cre12.g522000.t1.1.v5.5.CDS.8;Parent=Cre12.g522000.t1.1.v5.5;pacid=30792841
chromosome_12	phytozomev13	exon	4520059	4520145	.	-	.	ID=Cre12.g522000.t1.1.v5.5.exon.7;Parent=Cre12.g522000.t1.1.v5.5;pacid=30792841
chromosome_12	phytozomev13	CDS	4520059	4520145	.	-	0	ID=Cre12.g522000.t1.1.v5.5.CDS.7;Parent=Cre12.g522000.t1.1.v5.5;pacid=30792841
chromosome_12	phytozomev13	exon	4520400	4520537	.	-	.	ID=Cre12.g522000.t1.1.v5.5.exon.6;Parent=Cre12.g522000.t1.1.v5.5;pacid=30792841
chromosome_12	phytozomev13	CDS	4520400	4520537	.	-	0	ID=Cre12.g522000.t1.1.v5.5.CDS.6;Parent=Cre12.g522000.t1.1.v5.5;pacid=30792841
chromosome_12	phytozomev13	exon	4520804	4521673	.	-	.	ID=Cre12.g522000.t1.1.v5.5.exon.5;Parent=Cre12.g522000.t1.1.v5.5;pacid=30792841
chromosome_12	phytozomev13	CDS	4520804	4521673	.	-	0	ID=Cre12.g522000.t1.1.v5.5.CDS.5;Parent=Cre12.g522000.t1.1.v5.5;pacid=30792841
chromosome_12	phytozomev13	exon	4521850	4522023	.	-	.	ID=Cre12.g522000.t1.1.v5.5.exon.4;Parent=Cre12.g522000.t1.1.v5.5;pacid=30792841
chromosome_12	phytozomev13	CDS	4521850	4522023	.	-	0	ID=Cre12.g522000.t1.1.v5.5.CDS.4;Parent=Cre12.g522000.t1.1.v5.5;pacid=30792841
chromosome_12	phytozomev13	exon	4522373	4522786	.	-	.	ID=Cre12.g522000.t1.1.v5.5.exon.3;Parent=Cre12.g522000.t1.1.v5.5;pacid=30792841
chromosome_12	phytozomev13	CDS	4522373	4522786	.	-	0	ID=Cre12.g522000.t1.1.v5.5.CDS.3;Parent=Cre12.g522000.t1.1.v5.5;pacid=30792841
chromosome_12	phytozomev13	exon	4522989	4524164	.	-	.	ID=Cre12.g522000.t1.1.v5.5.exon.2;Parent=Cre12.g522000.t1.1.v5.5;pacid=30792841
chromosome_12	phytozomev13	CDS	4522989	4524164	.	-	0	ID=Cre12.g522000.t1.1.v5.5.CDS.2;Parent=Cre12.g522000.t1.1.v5.5;pacid=30792841
chromosome_12	phytozomev13	CDS	4524592	4524690	.	-	0	ID=Cre12.g522000.t1.1.v5.5.CDS.1;Parent=Cre12.g522000.t1.1.v5.5;pacid=30792841
chromosome_12	phytozomev13	exon	4524592	4524782	.	-	.	ID=Cre12.g522000.t1.1.v5.5.exon.1;Parent=Cre12.g522000.t1.1.v5.5;pacid=30792841
chromosome_12	phytozomev13	five_prime_UTR	4524691	4524782	.	-	.	ID=Cre12.g522000.t1.1.v5.5.five_prime_UTR.1;Parent=Cre12.g522000.t1.1.v5.5;pacid=30792841
chromosome_12	phytozomev13	mRNA	4515897	4524782	.	-	.	ID=Cre12.g522000.t2.1.v5.5;Parent=Cre12.g522000.v5.5;Name=Cre12.g522000.t2.1;pacid=30792842;longest=0
chromosome_12	phytozomev13	three_prime_UTR	4515897	4516568	.	-	.	ID=Cre12.g522000.t2.1.v5.5.three_prime_UTR.1;Parent=Cre12.g522000.t2.1.v5.5;pacid=30792842
chromosome_12	phytozomev13	exon	4515897	4517792	.	-	.	ID=Cre12.g522000.t2.1.v5.5.exon.13;Parent=Cre12.g522000.t2.1.v5.5;pacid=30792842
chromosome_12	phytozomev13	CDS	4516569	4517792	.	-	0	ID=Cre12.g522000.t2.1.v5.5.CDS.13;Parent=Cre12.g522000.t2.1.v5.5;pacid=30792842
chromosome_12	phytozomev13	exon	4517981	4518349	.	-	.	ID=Cre12.g522000.t2.1.v5.5.exon.12;Parent=Cre12.g522000.t2.1.v5.5;pacid=30792842
chromosome_12	phytozomev13	CDS	4517981	4518349	.	-	0	ID=Cre12.g522000.t2.1.v5.5.CDS.12;Parent=Cre12.g522000.t2.1.v5.5;pacid=30792842
chromosome_12	phytozomev13	exon	4518528	4518593	.	-	.	ID=Cre12.g522000.t2.1.v5.5.exon.11;Parent=Cre12.g522000.t2.1.v5.5;pacid=30792842
chromosome_12	phytozomev13	CDS	4518528	4518593	.	-	0	ID=Cre12.g522000.t2.1.v5.5.CDS.11;Parent=Cre12.g522000.t2.1.v5.5;pacid=30792842
chromosome_12	phytozomev13	exon	4518790	4518951	.	-	.	ID=Cre12.g522000.t2.1.v5.5.exon.10;Parent=Cre12.g522000.t2.1.v5.5;pacid=30792842
chromosome_12	phytozomev13	CDS	4518790	4518951	.	-	0	ID=Cre12.g522000.t2.1.v5.5.CDS.10;Parent=Cre12.g522000.t2.1.v5.5;pacid=30792842
chromosome_12	phytozomev13	exon	4519218	4519340	.	-	.	ID=Cre12.g522000.t2.1.v5.5.exon.9;Parent=Cre12.g522000.t2.1.v5.5;pacid=30792842
chromosome_12	phytozomev13	CDS	4519218	4519340	.	-	0	ID=Cre12.g522000.t2.1.v5.5.CDS.9;Parent=Cre12.g522000.t2.1.v5.5;pacid=30792842
chromosome_12	phytozomev13	exon	4519685	4519822	.	-	.	ID=Cre12.g522000.t2.1.v5.5.exon.8;Parent=Cre12.g522000.t2.1.v5.5;pacid=30792842
chromosome_12	phytozomev13	CDS	4519685	4519822	.	-	0	ID=Cre12.g522000.t2.1.v5.5.CDS.8;Parent=Cre12.g522000.t2.1.v5.5;pacid=30792842
chromosome_12	phytozomev13	exon	4520059	4520145	.	-	.	ID=Cre12.g522000.t2.1.v5.5.exon.7;Parent=Cre12.g522000.t2.1.v5.5;pacid=30792842
chromosome_12	phytozomev13	CDS	4520059	4520145	.	-	0	ID=Cre12.g522000.t2.1.v5.5.CDS.7;Parent=Cre12.g522000.t2.1.v5.5;pacid=30792842
chromosome_12	phytozomev13	exon	4520400	4520537	.	-	.	ID=Cre12.g522000.t2.1.v5.5.exon.6;Parent=Cre12.g522000.t2.1.v5.5;pacid=30792842
chromosome_12	phytozomev13	CDS	4520400	4520537	.	-	0	ID=Cre12.g522000.t2.1.v5.5.CDS.6;Parent=Cre12.g522000.t2.1.v5.5;pacid=30792842
chromosome_12	phytozomev13	exon	4520804	4521673	.	-	.	ID=Cre12.g522000.t2.1.v5.5.exon.5;Parent=Cre12.g522000.t2.1.v5.5;pacid=30792842
chromosome_12	phytozomev13	CDS	4520804	4521673	.	-	0	ID=Cre12.g522000.t2.1.v5.5.CDS.5;Parent=Cre12.g522000.t2.1.v5.5;pacid=30792842
chromosome_12	phytozomev13	exon	4521850	4522023	.	-	.	ID=Cre12.g522000.t2.1.v5.5.exon.4;Parent=Cre12.g522000.t2.1.v5.5;pacid=30792842
chromosome_12	phytozomev13	CDS	4521850	4522023	.	-	0	ID=Cre12.g522000.t2.1.v5.5.CDS.4;Parent=Cre12.g522000.t2.1.v5.5;pacid=30792842
chromosome_12	phytozomev13	exon	4522373	4522786	.	-	.	ID=Cre12.g522000.t2.1.v5.5.exon.3;Parent=Cre12.g522000.t2.1.v5.5;pacid=30792842
chromosome_12	phytozomev13	CDS	4522373	4522786	.	-	0	ID=Cre12.g522000.t2.1.v5.5.CDS.3;Parent=Cre12.g522000.t2.1.v5.5;pacid=30792842
chromosome_12	phytozomev13	exon	4522989	4524164	.	-	.	ID=Cre12.g522000.t2.1.v5.5.exon.2;Parent=Cre12.g522000.t2.1.v5.5;pacid=30792842
chromosome_12	phytozomev13	CDS	4522989	4524164	.	-	0	ID=Cre12.g522000.t2.1.v5.5.CDS.2;Parent=Cre12.g522000.t2.1.v5.5;pacid=30792842
chromosome_12	phytozomev13	CDS	4524248	4524274	.	-	0	ID=Cre12.g522000.t2.1.v5.5.CDS.1;Parent=Cre12.g522000.t2.1.v5.5;pacid=30792842
chromosome_12	phytozomev13	exon	4524248	4524782	.	-	.	ID=Cre12.g522000.t2.1.v5.5.exon.1;Parent=Cre12.g522000.t2.1.v5.5;pacid=30792842
chromosome_12	phytozomev13	five_prime_UTR	4524275	4524782	.	-	.	ID=Cre12.g522000.t2.1.v5.5.five_prime_UTR.1;Parent=Cre12.g522000.t2.1.v5.5;pacid=30792842
###
chromosome_12	phytozomev13	gene	4524847	4530366	.	-	.	ID=Cre12.g522050.v5.5;Name=Cre12.g522050
chromosome_12	phytozomev13	mRNA	4524847	4530366	.	-	.	ID=Cre12.g522050.t1.2.v5.5;Parent=Cre12.g522050.v5.5;Name=Cre12.g522050.t1.2;pacid=30791866;longest=1
chromosome_12	phytozomev13	three_prime_UTR	4524847	4525198	.	-	.	ID=Cre12.g522050.t1.2.v5.5.three_prime_UTR.1;Parent=Cre12.g522050.t1.2.v5.5;pacid=30791866
chromosome_12	phytozomev13	exon	4524847	4525384	.	-	.	ID=Cre12.g522050.t1.2.v5.5.exon.10;Parent=Cre12.g522050.t1.2.v5.5;pacid=30791866
chromosome_12	phytozomev13	CDS	4525199	4525384	.	-	0	ID=Cre12.g522050.t1.2.v5.5.CDS.10;Parent=Cre12.g522050.t1.2.v5.5;pacid=30791866
chromosome_12	phytozomev13	exon	4525636	4525728	.	-	.	ID=Cre12.g522050.t1.2.v5.5.exon.9;Parent=Cre12.g522050.t1.2.v5.5;pacid=30791866
chromosome_12	phytozomev13	CDS	4525636	4525728	.	-	0	ID=Cre12.g522050.t1.2.v5.5.CDS.9;Parent=Cre12.g522050.t1.2.v5.5;pacid=30791866
chromosome_12	phytozomev13	exon	4526019	4526122	.	-	.	ID=Cre12.g522050.t1.2.v5.5.exon.8;Parent=Cre12.g522050.t1.2.v5.5;pacid=30791866
chromosome_12	phytozomev13	CDS	4526019	4526122	.	-	2	ID=Cre12.g522050.t1.2.v5.5.CDS.8;Parent=Cre12.g522050.t1.2.v5.5;pacid=30791866
chromosome_12	phytozomev13	exon	4526452	4526644	.	-	.	ID=Cre12.g522050.t1.2.v5.5.exon.7;Parent=Cre12.g522050.t1.2.v5.5;pacid=30791866
chromosome_12	phytozomev13	CDS	4526452	4526644	.	-	0	ID=Cre12.g522050.t1.2.v5.5.CDS.7;Parent=Cre12.g522050.t1.2.v5.5;pacid=30791866
chromosome_12	phytozomev13	exon	4527032	4527568	.	-	.	ID=Cre12.g522050.t1.2.v5.5.exon.6;Parent=Cre12.g522050.t1.2.v5.5;pacid=30791866
chromosome_12	phytozomev13	CDS	4527032	4527568	.	-	0	ID=Cre12.g522050.t1.2.v5.5.CDS.6;Parent=Cre12.g522050.t1.2.v5.5;pacid=30791866
chromosome_12	phytozomev13	exon	4527884	4528040	.	-	.	ID=Cre12.g522050.t1.2.v5.5.exon.5;Parent=Cre12.g522050.t1.2.v5.5;pacid=30791866
chromosome_12	phytozomev13	CDS	4527884	4528040	.	-	1	ID=Cre12.g522050.t1.2.v5.5.CDS.5;Parent=Cre12.g522050.t1.2.v5.5;pacid=30791866
chromosome_12	phytozomev13	exon	4528536	4528606	.	-	.	ID=Cre12.g522050.t1.2.v5.5.exon.4;Parent=Cre12.g522050.t1.2.v5.5;pacid=30791866
chromosome_12	phytozomev13	CDS	4528536	4528606	.	-	0	ID=Cre12.g522050.t1.2.v5.5.CDS.4;Parent=Cre12.g522050.t1.2.v5.5;pacid=30791866
chromosome_12	phytozomev13	exon	4528995	4529123	.	-	.	ID=Cre12.g522050.t1.2.v5.5.exon.3;Parent=Cre12.g522050.t1.2.v5.5;pacid=30791866
chromosome_12	phytozomev13	CDS	4528995	4529123	.	-	0	ID=Cre12.g522050.t1.2.v5.5.CDS.3;Parent=Cre12.g522050.t1.2.v5.5;pacid=30791866
chromosome_12	phytozomev13	exon	4529321	4529431	.	-	.	ID=Cre12.g522050.t1.2.v5.5.exon.2;Parent=Cre12.g522050.t1.2.v5.5;pacid=30791866
chromosome_12	phytozomev13	CDS	4529321	4529431	.	-	0	ID=Cre12.g522050.t1.2.v5.5.CDS.2;Parent=Cre12.g522050.t1.2.v5.5;pacid=30791866
chromosome_12	phytozomev13	CDS	4529686	4530273	.	-	0	ID=Cre12.g522050.t1.2.v5.5.CDS.1;Parent=Cre12.g522050.t1.2.v5.5;pacid=30791866
chromosome_12	phytozomev13	exon	4529686	4530366	.	-	.	ID=Cre12.g522050.t1.2.v5.5.exon.1;Parent=Cre12.g522050.t1.2.v5.5;pacid=30791866
chromosome_12	phytozomev13	five_prime_UTR	4530274	4530366	.	-	.	ID=Cre12.g522050.t1.2.v5.5.five_prime_UTR.1;Parent=Cre12.g522050.t1.2.v5.5;pacid=30791866
###
chromosome_12	phytozomev13	gene	4530513	4534573	.	+	.	ID=Cre12.g522100.v5.5;Name=Cre12.g522100
chromosome_12	phytozomev13	mRNA	4530513	4534573	.	+	.	ID=Cre12.g522100.t1.1.v5.5;Parent=Cre12.g522100.v5.5;Name=Cre12.g522100.t1.1;pacid=30792988;longest=1
chromosome_12	phytozomev13	five_prime_UTR	4530513	4530619	.	+	.	ID=Cre12.g522100.t1.1.v5.5.five_prime_UTR.1;Parent=Cre12.g522100.t1.1.v5.5;pacid=30792988
chromosome_12	phytozomev13	exon	4530513	4530790	.	+	.	ID=Cre12.g522100.t1.1.v5.5.exon.1;Parent=Cre12.g522100.t1.1.v5.5;pacid=30792988
chromosome_12	phytozomev13	CDS	4530620	4530790	.	+	0	ID=Cre12.g522100.t1.1.v5.5.CDS.1;Parent=Cre12.g522100.t1.1.v5.5;pacid=30792988
chromosome_12	phytozomev13	exon	4531407	4531511	.	+	.	ID=Cre12.g522100.t1.1.v5.5.exon.2;Parent=Cre12.g522100.t1.1.v5.5;pacid=30792988
chromosome_12	phytozomev13	CDS	4531407	4531511	.	+	0	ID=Cre12.g522100.t1.1.v5.5.CDS.2;Parent=Cre12.g522100.t1.1.v5.5;pacid=30792988
chromosome_12	phytozomev13	exon	4531850	4532036	.	+	.	ID=Cre12.g522100.t1.1.v5.5.exon.3;Parent=Cre12.g522100.t1.1.v5.5;pacid=30792988
chromosome_12	phytozomev13	CDS	4531850	4532036	.	+	0	ID=Cre12.g522100.t1.1.v5.5.CDS.3;Parent=Cre12.g522100.t1.1.v5.5;pacid=30792988
chromosome_12	phytozomev13	exon	4532248	4532313	.	+	.	ID=Cre12.g522100.t1.1.v5.5.exon.4;Parent=Cre12.g522100.t1.1.v5.5;pacid=30792988
chromosome_12	phytozomev13	CDS	4532248	4532313	.	+	2	ID=Cre12.g522100.t1.1.v5.5.CDS.4;Parent=Cre12.g522100.t1.1.v5.5;pacid=30792988
chromosome_12	phytozomev13	exon	4532597	4532676	.	+	.	ID=Cre12.g522100.t1.1.v5.5.exon.5;Parent=Cre12.g522100.t1.1.v5.5;pacid=30792988
chromosome_12	phytozomev13	CDS	4532597	4532676	.	+	2	ID=Cre12.g522100.t1.1.v5.5.CDS.5;Parent=Cre12.g522100.t1.1.v5.5;pacid=30792988
chromosome_12	phytozomev13	exon	4532927	4533010	.	+	.	ID=Cre12.g522100.t1.1.v5.5.exon.6;Parent=Cre12.g522100.t1.1.v5.5;pacid=30792988
chromosome_12	phytozomev13	CDS	4532927	4533010	.	+	0	ID=Cre12.g522100.t1.1.v5.5.CDS.6;Parent=Cre12.g522100.t1.1.v5.5;pacid=30792988
chromosome_12	phytozomev13	CDS	4533233	4533592	.	+	0	ID=Cre12.g522100.t1.1.v5.5.CDS.7;Parent=Cre12.g522100.t1.1.v5.5;pacid=30792988
chromosome_12	phytozomev13	exon	4533233	4534573	.	+	.	ID=Cre12.g522100.t1.1.v5.5.exon.7;Parent=Cre12.g522100.t1.1.v5.5;pacid=30792988
chromosome_12	phytozomev13	three_prime_UTR	4533593	4534573	.	+	.	ID=Cre12.g522100.t1.1.v5.5.three_prime_UTR.1;Parent=Cre12.g522100.t1.1.v5.5;pacid=30792988
###
chromosome_12	phytozomev13	gene	4534806	4538306	.	+	.	ID=Cre12.g522150.v5.5;Name=Cre12.g522150
chromosome_12	phytozomev13	mRNA	4534806	4538306	.	+	.	ID=Cre12.g522150.t1.1.v5.5;Parent=Cre12.g522150.v5.5;Name=Cre12.g522150.t1.1;pacid=30793558;longest=1;geneName=FAP194
chromosome_12	phytozomev13	five_prime_UTR	4534806	4534979	.	+	.	ID=Cre12.g522150.t1.1.v5.5.five_prime_UTR.1;Parent=Cre12.g522150.t1.1.v5.5;pacid=30793558
chromosome_12	phytozomev13	exon	4534806	4535099	.	+	.	ID=Cre12.g522150.t1.1.v5.5.exon.1;Parent=Cre12.g522150.t1.1.v5.5;pacid=30793558
chromosome_12	phytozomev13	CDS	4534980	4535099	.	+	0	ID=Cre12.g522150.t1.1.v5.5.CDS.1;Parent=Cre12.g522150.t1.1.v5.5;pacid=30793558
chromosome_12	phytozomev13	exon	4535310	4535415	.	+	.	ID=Cre12.g522150.t1.1.v5.5.exon.2;Parent=Cre12.g522150.t1.1.v5.5;pacid=30793558
chromosome_12	phytozomev13	CDS	4535310	4535415	.	+	0	ID=Cre12.g522150.t1.1.v5.5.CDS.2;Parent=Cre12.g522150.t1.1.v5.5;pacid=30793558
chromosome_12	phytozomev13	exon	4535545	4535751	.	+	.	ID=Cre12.g522150.t1.1.v5.5.exon.3;Parent=Cre12.g522150.t1.1.v5.5;pacid=30793558
chromosome_12	phytozomev13	CDS	4535545	4535751	.	+	2	ID=Cre12.g522150.t1.1.v5.5.CDS.3;Parent=Cre12.g522150.t1.1.v5.5;pacid=30793558
chromosome_12	phytozomev13	exon	4535928	4536091	.	+	.	ID=Cre12.g522150.t1.1.v5.5.exon.4;Parent=Cre12.g522150.t1.1.v5.5;pacid=30793558
chromosome_12	phytozomev13	CDS	4535928	4536091	.	+	2	ID=Cre12.g522150.t1.1.v5.5.CDS.4;Parent=Cre12.g522150.t1.1.v5.5;pacid=30793558
chromosome_12	phytozomev13	exon	4536299	4536387	.	+	.	ID=Cre12.g522150.t1.1.v5.5.exon.5;Parent=Cre12.g522150.t1.1.v5.5;pacid=30793558
chromosome_12	phytozomev13	CDS	4536299	4536387	.	+	0	ID=Cre12.g522150.t1.1.v5.5.CDS.5;Parent=Cre12.g522150.t1.1.v5.5;pacid=30793558
chromosome_12	phytozomev13	exon	4536569	4537211	.	+	.	ID=Cre12.g522150.t1.1.v5.5.exon.6;Parent=Cre12.g522150.t1.1.v5.5;pacid=30793558
chromosome_12	phytozomev13	CDS	4536569	4537211	.	+	1	ID=Cre12.g522150.t1.1.v5.5.CDS.6;Parent=Cre12.g522150.t1.1.v5.5;pacid=30793558
chromosome_12	phytozomev13	exon	4537333	4537498	.	+	.	ID=Cre12.g522150.t1.1.v5.5.exon.7;Parent=Cre12.g522150.t1.1.v5.5;pacid=30793558
chromosome_12	phytozomev13	CDS	4537333	4537498	.	+	0	ID=Cre12.g522150.t1.1.v5.5.CDS.7;Parent=Cre12.g522150.t1.1.v5.5;pacid=30793558
chromosome_12	phytozomev13	CDS	4537703	4537923	.	+	2	ID=Cre12.g522150.t1.1.v5.5.CDS.8;Parent=Cre12.g522150.t1.1.v5.5;pacid=30793558
chromosome_12	phytozomev13	exon	4537703	4538306	.	+	.	ID=Cre12.g522150.t1.1.v5.5.exon.8;Parent=Cre12.g522150.t1.1.v5.5;pacid=30793558
chromosome_12	phytozomev13	three_prime_UTR	4537924	4538306	.	+	.	ID=Cre12.g522150.t1.1.v5.5.three_prime_UTR.1;Parent=Cre12.g522150.t1.1.v5.5;pacid=30793558
###
chromosome_12	phytozomev13	gene	4538317	4543822	.	-	.	ID=Cre12.g522200.v5.5;Name=Cre12.g522200
chromosome_12	phytozomev13	mRNA	4538317	4543822	.	-	.	ID=Cre12.g522200.t1.2.v5.5;Parent=Cre12.g522200.v5.5;Name=Cre12.g522200.t1.2;pacid=30792122;longest=1
chromosome_12	phytozomev13	three_prime_UTR	4538317	4538800	.	-	.	ID=Cre12.g522200.t1.2.v5.5.three_prime_UTR.1;Parent=Cre12.g522200.t1.2.v5.5;pacid=30792122
chromosome_12	phytozomev13	exon	4538317	4540742	.	-	.	ID=Cre12.g522200.t1.2.v5.5.exon.4;Parent=Cre12.g522200.t1.2.v5.5;pacid=30792122
chromosome_12	phytozomev13	CDS	4538801	4540742	.	-	1	ID=Cre12.g522200.t1.2.v5.5.CDS.4;Parent=Cre12.g522200.t1.2.v5.5;pacid=30792122
chromosome_12	phytozomev13	exon	4540949	4541658	.	-	.	ID=Cre12.g522200.t1.2.v5.5.exon.3;Parent=Cre12.g522200.t1.2.v5.5;pacid=30792122
chromosome_12	phytozomev13	CDS	4540949	4541658	.	-	0	ID=Cre12.g522200.t1.2.v5.5.CDS.3;Parent=Cre12.g522200.t1.2.v5.5;pacid=30792122
chromosome_12	phytozomev13	exon	4541883	4543190	.	-	.	ID=Cre12.g522200.t1.2.v5.5.exon.2;Parent=Cre12.g522200.t1.2.v5.5;pacid=30792122
chromosome_12	phytozomev13	CDS	4541883	4543190	.	-	0	ID=Cre12.g522200.t1.2.v5.5.CDS.2;Parent=Cre12.g522200.t1.2.v5.5;pacid=30792122
chromosome_12	phytozomev13	CDS	4543387	4543464	.	-	0	ID=Cre12.g522200.t1.2.v5.5.CDS.1;Parent=Cre12.g522200.t1.2.v5.5;pacid=30792122
chromosome_12	phytozomev13	exon	4543387	4543822	.	-	.	ID=Cre12.g522200.t1.2.v5.5.exon.1;Parent=Cre12.g522200.t1.2.v5.5;pacid=30792122
chromosome_12	phytozomev13	five_prime_UTR	4543465	4543822	.	-	.	ID=Cre12.g522200.t1.2.v5.5.five_prime_UTR.1;Parent=Cre12.g522200.t1.2.v5.5;pacid=30792122
###
chromosome_12	phytozomev13	gene	4543953	4552969	.	+	.	ID=Cre12.g522250.v5.5;Name=Cre12.g522250
chromosome_12	phytozomev13	mRNA	4543953	4552969	.	+	.	ID=Cre12.g522250.t1.2.v5.5;Parent=Cre12.g522250.v5.5;Name=Cre12.g522250.t1.2;pacid=30792685;longest=1
chromosome_12	phytozomev13	five_prime_UTR	4543953	4544245	.	+	.	ID=Cre12.g522250.t1.2.v5.5.five_prime_UTR.1;Parent=Cre12.g522250.t1.2.v5.5;pacid=30792685
chromosome_12	phytozomev13	exon	4543953	4544397	.	+	.	ID=Cre12.g522250.t1.2.v5.5.exon.1;Parent=Cre12.g522250.t1.2.v5.5;pacid=30792685
chromosome_12	phytozomev13	CDS	4544246	4544397	.	+	0	ID=Cre12.g522250.t1.2.v5.5.CDS.1;Parent=Cre12.g522250.t1.2.v5.5;pacid=30792685
chromosome_12	phytozomev13	exon	4544520	4544602	.	+	.	ID=Cre12.g522250.t1.2.v5.5.exon.2;Parent=Cre12.g522250.t1.2.v5.5;pacid=30792685
chromosome_12	phytozomev13	CDS	4544520	4544602	.	+	1	ID=Cre12.g522250.t1.2.v5.5.CDS.2;Parent=Cre12.g522250.t1.2.v5.5;pacid=30792685
chromosome_12	phytozomev13	exon	4544952	4545574	.	+	.	ID=Cre12.g522250.t1.2.v5.5.exon.3;Parent=Cre12.g522250.t1.2.v5.5;pacid=30792685
chromosome_12	phytozomev13	CDS	4544952	4545574	.	+	2	ID=Cre12.g522250.t1.2.v5.5.CDS.3;Parent=Cre12.g522250.t1.2.v5.5;pacid=30792685
chromosome_12	phytozomev13	exon	4545871	4546029	.	+	.	ID=Cre12.g522250.t1.2.v5.5.exon.4;Parent=Cre12.g522250.t1.2.v5.5;pacid=30792685
chromosome_12	phytozomev13	CDS	4545871	4546029	.	+	0	ID=Cre12.g522250.t1.2.v5.5.CDS.4;Parent=Cre12.g522250.t1.2.v5.5;pacid=30792685
chromosome_12	phytozomev13	exon	4546324	4546590	.	+	.	ID=Cre12.g522250.t1.2.v5.5.exon.5;Parent=Cre12.g522250.t1.2.v5.5;pacid=30792685
chromosome_12	phytozomev13	CDS	4546324	4546590	.	+	0	ID=Cre12.g522250.t1.2.v5.5.CDS.5;Parent=Cre12.g522250.t1.2.v5.5;pacid=30792685
chromosome_12	phytozomev13	exon	4546831	4547142	.	+	.	ID=Cre12.g522250.t1.2.v5.5.exon.6;Parent=Cre12.g522250.t1.2.v5.5;pacid=30792685
chromosome_12	phytozomev13	CDS	4546831	4547142	.	+	0	ID=Cre12.g522250.t1.2.v5.5.CDS.6;Parent=Cre12.g522250.t1.2.v5.5;pacid=30792685
chromosome_12	phytozomev13	exon	4547426	4547587	.	+	.	ID=Cre12.g522250.t1.2.v5.5.exon.7;Parent=Cre12.g522250.t1.2.v5.5;pacid=30792685
chromosome_12	phytozomev13	CDS	4547426	4547587	.	+	0	ID=Cre12.g522250.t1.2.v5.5.CDS.7;Parent=Cre12.g522250.t1.2.v5.5;pacid=30792685
chromosome_12	phytozomev13	exon	4547833	4547972	.	+	.	ID=Cre12.g522250.t1.2.v5.5.exon.8;Parent=Cre12.g522250.t1.2.v5.5;pacid=30792685
chromosome_12	phytozomev13	CDS	4547833	4547972	.	+	0	ID=Cre12.g522250.t1.2.v5.5.CDS.8;Parent=Cre12.g522250.t1.2.v5.5;pacid=30792685
chromosome_12	phytozomev13	exon	4548201	4548339	.	+	.	ID=Cre12.g522250.t1.2.v5.5.exon.9;Parent=Cre12.g522250.t1.2.v5.5;pacid=30792685
chromosome_12	phytozomev13	CDS	4548201	4548339	.	+	1	ID=Cre12.g522250.t1.2.v5.5.CDS.9;Parent=Cre12.g522250.t1.2.v5.5;pacid=30792685
chromosome_12	phytozomev13	exon	4548604	4548710	.	+	.	ID=Cre12.g522250.t1.2.v5.5.exon.10;Parent=Cre12.g522250.t1.2.v5.5;pacid=30792685
chromosome_12	phytozomev13	CDS	4548604	4548710	.	+	0	ID=Cre12.g522250.t1.2.v5.5.CDS.10;Parent=Cre12.g522250.t1.2.v5.5;pacid=30792685
chromosome_12	phytozomev13	exon	4549058	4549176	.	+	.	ID=Cre12.g522250.t1.2.v5.5.exon.11;Parent=Cre12.g522250.t1.2.v5.5;pacid=30792685
chromosome_12	phytozomev13	CDS	4549058	4549176	.	+	1	ID=Cre12.g522250.t1.2.v5.5.CDS.11;Parent=Cre12.g522250.t1.2.v5.5;pacid=30792685
chromosome_12	phytozomev13	exon	4549546	4549749	.	+	.	ID=Cre12.g522250.t1.2.v5.5.exon.12;Parent=Cre12.g522250.t1.2.v5.5;pacid=30792685
chromosome_12	phytozomev13	CDS	4549546	4549749	.	+	2	ID=Cre12.g522250.t1.2.v5.5.CDS.12;Parent=Cre12.g522250.t1.2.v5.5;pacid=30792685
chromosome_12	phytozomev13	exon	4550038	4550152	.	+	.	ID=Cre12.g522250.t1.2.v5.5.exon.13;Parent=Cre12.g522250.t1.2.v5.5;pacid=30792685
chromosome_12	phytozomev13	CDS	4550038	4550152	.	+	2	ID=Cre12.g522250.t1.2.v5.5.CDS.13;Parent=Cre12.g522250.t1.2.v5.5;pacid=30792685
chromosome_12	phytozomev13	exon	4550420	4551606	.	+	.	ID=Cre12.g522250.t1.2.v5.5.exon.14;Parent=Cre12.g522250.t1.2.v5.5;pacid=30792685
chromosome_12	phytozomev13	CDS	4550420	4551606	.	+	1	ID=Cre12.g522250.t1.2.v5.5.CDS.14;Parent=Cre12.g522250.t1.2.v5.5;pacid=30792685
chromosome_12	phytozomev13	CDS	4551849	4552159	.	+	2	ID=Cre12.g522250.t1.2.v5.5.CDS.15;Parent=Cre12.g522250.t1.2.v5.5;pacid=30792685
chromosome_12	phytozomev13	exon	4551849	4552969	.	+	.	ID=Cre12.g522250.t1.2.v5.5.exon.15;Parent=Cre12.g522250.t1.2.v5.5;pacid=30792685
chromosome_12	phytozomev13	three_prime_UTR	4552160	4552969	.	+	.	ID=Cre12.g522250.t1.2.v5.5.three_prime_UTR.1;Parent=Cre12.g522250.t1.2.v5.5;pacid=30792685
###
chromosome_12	phytozomev13	gene	4553197	4561162	.	-	.	ID=Cre12.g522300.v5.5;Name=Cre12.g522300
chromosome_12	phytozomev13	mRNA	4553197	4561162	.	-	.	ID=Cre12.g522300.t1.1.v5.5;Parent=Cre12.g522300.v5.5;Name=Cre12.g522300.t1.1;pacid=30793154;longest=1
chromosome_12	phytozomev13	three_prime_UTR	4553197	4554007	.	-	.	ID=Cre12.g522300.t1.1.v5.5.three_prime_UTR.1;Parent=Cre12.g522300.t1.1.v5.5;pacid=30793154
chromosome_12	phytozomev13	exon	4553197	4554223	.	-	.	ID=Cre12.g522300.t1.1.v5.5.exon.18;Parent=Cre12.g522300.t1.1.v5.5;pacid=30793154
chromosome_12	phytozomev13	CDS	4554008	4554223	.	-	0	ID=Cre12.g522300.t1.1.v5.5.CDS.18;Parent=Cre12.g522300.t1.1.v5.5;pacid=30793154
chromosome_12	phytozomev13	exon	4554344	4554466	.	-	.	ID=Cre12.g522300.t1.1.v5.5.exon.17;Parent=Cre12.g522300.t1.1.v5.5;pacid=30793154
chromosome_12	phytozomev13	CDS	4554344	4554466	.	-	0	ID=Cre12.g522300.t1.1.v5.5.CDS.17;Parent=Cre12.g522300.t1.1.v5.5;pacid=30793154
chromosome_12	phytozomev13	exon	4554575	4554904	.	-	.	ID=Cre12.g522300.t1.1.v5.5.exon.16;Parent=Cre12.g522300.t1.1.v5.5;pacid=30793154
chromosome_12	phytozomev13	CDS	4554575	4554904	.	-	0	ID=Cre12.g522300.t1.1.v5.5.CDS.16;Parent=Cre12.g522300.t1.1.v5.5;pacid=30793154
chromosome_12	phytozomev13	exon	4555055	4555651	.	-	.	ID=Cre12.g522300.t1.1.v5.5.exon.15;Parent=Cre12.g522300.t1.1.v5.5;pacid=30793154
chromosome_12	phytozomev13	CDS	4555055	4555651	.	-	0	ID=Cre12.g522300.t1.1.v5.5.CDS.15;Parent=Cre12.g522300.t1.1.v5.5;pacid=30793154
chromosome_12	phytozomev13	exon	4555876	4556028	.	-	.	ID=Cre12.g522300.t1.1.v5.5.exon.14;Parent=Cre12.g522300.t1.1.v5.5;pacid=30793154
chromosome_12	phytozomev13	CDS	4555876	4556028	.	-	0	ID=Cre12.g522300.t1.1.v5.5.CDS.14;Parent=Cre12.g522300.t1.1.v5.5;pacid=30793154
chromosome_12	phytozomev13	exon	4556236	4556468	.	-	.	ID=Cre12.g522300.t1.1.v5.5.exon.13;Parent=Cre12.g522300.t1.1.v5.5;pacid=30793154
chromosome_12	phytozomev13	CDS	4556236	4556468	.	-	2	ID=Cre12.g522300.t1.1.v5.5.CDS.13;Parent=Cre12.g522300.t1.1.v5.5;pacid=30793154
chromosome_12	phytozomev13	exon	4556669	4556954	.	-	.	ID=Cre12.g522300.t1.1.v5.5.exon.12;Parent=Cre12.g522300.t1.1.v5.5;pacid=30793154
chromosome_12	phytozomev13	CDS	4556669	4556954	.	-	0	ID=Cre12.g522300.t1.1.v5.5.CDS.12;Parent=Cre12.g522300.t1.1.v5.5;pacid=30793154
chromosome_12	phytozomev13	exon	4557142	4557357	.	-	.	ID=Cre12.g522300.t1.1.v5.5.exon.11;Parent=Cre12.g522300.t1.1.v5.5;pacid=30793154
chromosome_12	phytozomev13	CDS	4557142	4557357	.	-	0	ID=Cre12.g522300.t1.1.v5.5.CDS.11;Parent=Cre12.g522300.t1.1.v5.5;pacid=30793154
chromosome_12	phytozomev13	exon	4557520	4558034	.	-	.	ID=Cre12.g522300.t1.1.v5.5.exon.10;Parent=Cre12.g522300.t1.1.v5.5;pacid=30793154
chromosome_12	phytozomev13	CDS	4557520	4558034	.	-	2	ID=Cre12.g522300.t1.1.v5.5.CDS.10;Parent=Cre12.g522300.t1.1.v5.5;pacid=30793154
chromosome_12	phytozomev13	exon	4558225	4558447	.	-	.	ID=Cre12.g522300.t1.1.v5.5.exon.9;Parent=Cre12.g522300.t1.1.v5.5;pacid=30793154
chromosome_12	phytozomev13	CDS	4558225	4558447	.	-	0	ID=Cre12.g522300.t1.1.v5.5.CDS.9;Parent=Cre12.g522300.t1.1.v5.5;pacid=30793154
chromosome_12	phytozomev13	exon	4558620	4558766	.	-	.	ID=Cre12.g522300.t1.1.v5.5.exon.8;Parent=Cre12.g522300.t1.1.v5.5;pacid=30793154
chromosome_12	phytozomev13	CDS	4558620	4558766	.	-	0	ID=Cre12.g522300.t1.1.v5.5.CDS.8;Parent=Cre12.g522300.t1.1.v5.5;pacid=30793154
chromosome_12	phytozomev13	exon	4558948	4559070	.	-	.	ID=Cre12.g522300.t1.1.v5.5.exon.7;Parent=Cre12.g522300.t1.1.v5.5;pacid=30793154
chromosome_12	phytozomev13	CDS	4558948	4559070	.	-	0	ID=Cre12.g522300.t1.1.v5.5.CDS.7;Parent=Cre12.g522300.t1.1.v5.5;pacid=30793154
chromosome_12	phytozomev13	exon	4559248	4559396	.	-	.	ID=Cre12.g522300.t1.1.v5.5.exon.6;Parent=Cre12.g522300.t1.1.v5.5;pacid=30793154
chromosome_12	phytozomev13	CDS	4559248	4559396	.	-	2	ID=Cre12.g522300.t1.1.v5.5.CDS.6;Parent=Cre12.g522300.t1.1.v5.5;pacid=30793154
chromosome_12	phytozomev13	exon	4559634	4559766	.	-	.	ID=Cre12.g522300.t1.1.v5.5.exon.5;Parent=Cre12.g522300.t1.1.v5.5;pacid=30793154
chromosome_12	phytozomev13	CDS	4559634	4559766	.	-	0	ID=Cre12.g522300.t1.1.v5.5.CDS.5;Parent=Cre12.g522300.t1.1.v5.5;pacid=30793154
chromosome_12	phytozomev13	exon	4560062	4560141	.	-	.	ID=Cre12.g522300.t1.1.v5.5.exon.4;Parent=Cre12.g522300.t1.1.v5.5;pacid=30793154
chromosome_12	phytozomev13	CDS	4560062	4560141	.	-	2	ID=Cre12.g522300.t1.1.v5.5.CDS.4;Parent=Cre12.g522300.t1.1.v5.5;pacid=30793154
chromosome_12	phytozomev13	exon	4560378	4560468	.	-	.	ID=Cre12.g522300.t1.1.v5.5.exon.3;Parent=Cre12.g522300.t1.1.v5.5;pacid=30793154
chromosome_12	phytozomev13	CDS	4560378	4560468	.	-	0	ID=Cre12.g522300.t1.1.v5.5.CDS.3;Parent=Cre12.g522300.t1.1.v5.5;pacid=30793154
chromosome_12	phytozomev13	exon	4560691	4560820	.	-	.	ID=Cre12.g522300.t1.1.v5.5.exon.2;Parent=Cre12.g522300.t1.1.v5.5;pacid=30793154
chromosome_12	phytozomev13	CDS	4560691	4560820	.	-	1	ID=Cre12.g522300.t1.1.v5.5.CDS.2;Parent=Cre12.g522300.t1.1.v5.5;pacid=30793154
chromosome_12	phytozomev13	CDS	4560898	4560920	.	-	0	ID=Cre12.g522300.t1.1.v5.5.CDS.1;Parent=Cre12.g522300.t1.1.v5.5;pacid=30793154
chromosome_12	phytozomev13	exon	4560898	4561162	.	-	.	ID=Cre12.g522300.t1.1.v5.5.exon.1;Parent=Cre12.g522300.t1.1.v5.5;pacid=30793154
chromosome_12	phytozomev13	five_prime_UTR	4560921	4561162	.	-	.	ID=Cre12.g522300.t1.1.v5.5.five_prime_UTR.1;Parent=Cre12.g522300.t1.1.v5.5;pacid=30793154
###
chromosome_12	phytozomev13	gene	4561313	4565885	.	+	.	ID=Cre12.g522350.v5.5;Name=Cre12.g522350
chromosome_12	phytozomev13	mRNA	4561313	4565885	.	+	.	ID=Cre12.g522350.t1.2.v5.5;Parent=Cre12.g522350.v5.5;Name=Cre12.g522350.t1.2;pacid=30792277;longest=1;geneName=TSW1
chromosome_12	phytozomev13	five_prime_UTR	4561313	4561395	.	+	.	ID=Cre12.g522350.t1.2.v5.5.five_prime_UTR.1;Parent=Cre12.g522350.t1.2.v5.5;pacid=30792277
chromosome_12	phytozomev13	exon	4561313	4561452	.	+	.	ID=Cre12.g522350.t1.2.v5.5.exon.1;Parent=Cre12.g522350.t1.2.v5.5;pacid=30792277
chromosome_12	phytozomev13	CDS	4561396	4561452	.	+	0	ID=Cre12.g522350.t1.2.v5.5.CDS.1;Parent=Cre12.g522350.t1.2.v5.5;pacid=30792277
chromosome_12	phytozomev13	exon	4561549	4561617	.	+	.	ID=Cre12.g522350.t1.2.v5.5.exon.2;Parent=Cre12.g522350.t1.2.v5.5;pacid=30792277
chromosome_12	phytozomev13	CDS	4561549	4561617	.	+	0	ID=Cre12.g522350.t1.2.v5.5.CDS.2;Parent=Cre12.g522350.t1.2.v5.5;pacid=30792277
chromosome_12	phytozomev13	exon	4561751	4561788	.	+	.	ID=Cre12.g522350.t1.2.v5.5.exon.3;Parent=Cre12.g522350.t1.2.v5.5;pacid=30792277
chromosome_12	phytozomev13	CDS	4561751	4561788	.	+	0	ID=Cre12.g522350.t1.2.v5.5.CDS.3;Parent=Cre12.g522350.t1.2.v5.5;pacid=30792277
chromosome_12	phytozomev13	exon	4562399	4562528	.	+	.	ID=Cre12.g522350.t1.2.v5.5.exon.4;Parent=Cre12.g522350.t1.2.v5.5;pacid=30792277
chromosome_12	phytozomev13	CDS	4562399	4562528	.	+	1	ID=Cre12.g522350.t1.2.v5.5.CDS.4;Parent=Cre12.g522350.t1.2.v5.5;pacid=30792277
chromosome_12	phytozomev13	exon	4562934	4563098	.	+	.	ID=Cre12.g522350.t1.2.v5.5.exon.5;Parent=Cre12.g522350.t1.2.v5.5;pacid=30792277
chromosome_12	phytozomev13	CDS	4562934	4563098	.	+	0	ID=Cre12.g522350.t1.2.v5.5.CDS.5;Parent=Cre12.g522350.t1.2.v5.5;pacid=30792277
chromosome_12	phytozomev13	exon	4563399	4563508	.	+	.	ID=Cre12.g522350.t1.2.v5.5.exon.6;Parent=Cre12.g522350.t1.2.v5.5;pacid=30792277
chromosome_12	phytozomev13	CDS	4563399	4563508	.	+	0	ID=Cre12.g522350.t1.2.v5.5.CDS.6;Parent=Cre12.g522350.t1.2.v5.5;pacid=30792277
chromosome_12	phytozomev13	exon	4563700	4563871	.	+	.	ID=Cre12.g522350.t1.2.v5.5.exon.7;Parent=Cre12.g522350.t1.2.v5.5;pacid=30792277
chromosome_12	phytozomev13	CDS	4563700	4563871	.	+	1	ID=Cre12.g522350.t1.2.v5.5.CDS.7;Parent=Cre12.g522350.t1.2.v5.5;pacid=30792277
chromosome_12	phytozomev13	exon	4564110	4564283	.	+	.	ID=Cre12.g522350.t1.2.v5.5.exon.8;Parent=Cre12.g522350.t1.2.v5.5;pacid=30792277
chromosome_12	phytozomev13	CDS	4564110	4564283	.	+	0	ID=Cre12.g522350.t1.2.v5.5.CDS.8;Parent=Cre12.g522350.t1.2.v5.5;pacid=30792277
chromosome_12	phytozomev13	exon	4564410	4564578	.	+	.	ID=Cre12.g522350.t1.2.v5.5.exon.9;Parent=Cre12.g522350.t1.2.v5.5;pacid=30792277
chromosome_12	phytozomev13	CDS	4564410	4564578	.	+	0	ID=Cre12.g522350.t1.2.v5.5.CDS.9;Parent=Cre12.g522350.t1.2.v5.5;pacid=30792277
chromosome_12	phytozomev13	CDS	4564722	4564849	.	+	2	ID=Cre12.g522350.t1.2.v5.5.CDS.10;Parent=Cre12.g522350.t1.2.v5.5;pacid=30792277
chromosome_12	phytozomev13	exon	4564722	4565885	.	+	.	ID=Cre12.g522350.t1.2.v5.5.exon.10;Parent=Cre12.g522350.t1.2.v5.5;pacid=30792277
chromosome_12	phytozomev13	three_prime_UTR	4564850	4565885	.	+	.	ID=Cre12.g522350.t1.2.v5.5.three_prime_UTR.1;Parent=Cre12.g522350.t1.2.v5.5;pacid=30792277
###
chromosome_12	phytozomev13	gene	4566963	4574197	.	+	.	ID=Cre12.g522400.v5.5;Name=Cre12.g522400
chromosome_12	phytozomev13	mRNA	4566963	4574197	.	+	.	ID=Cre12.g522400.t1.1.v5.5;Parent=Cre12.g522400.v5.5;Name=Cre12.g522400.t1.1;pacid=30793439;longest=1
chromosome_12	phytozomev13	five_prime_UTR	4566963	4567712	.	+	.	ID=Cre12.g522400.t1.1.v5.5.five_prime_UTR.1;Parent=Cre12.g522400.t1.1.v5.5;pacid=30793439
chromosome_12	phytozomev13	exon	4566963	4567733	.	+	.	ID=Cre12.g522400.t1.1.v5.5.exon.1;Parent=Cre12.g522400.t1.1.v5.5;pacid=30793439
chromosome_12	phytozomev13	CDS	4567713	4567733	.	+	0	ID=Cre12.g522400.t1.1.v5.5.CDS.1;Parent=Cre12.g522400.t1.1.v5.5;pacid=30793439
chromosome_12	phytozomev13	exon	4567814	4567864	.	+	.	ID=Cre12.g522400.t1.1.v5.5.exon.2;Parent=Cre12.g522400.t1.1.v5.5;pacid=30793439
chromosome_12	phytozomev13	CDS	4567814	4567864	.	+	0	ID=Cre12.g522400.t1.1.v5.5.CDS.2;Parent=Cre12.g522400.t1.1.v5.5;pacid=30793439
chromosome_12	phytozomev13	exon	4567934	4568020	.	+	.	ID=Cre12.g522400.t1.1.v5.5.exon.3;Parent=Cre12.g522400.t1.1.v5.5;pacid=30793439
chromosome_12	phytozomev13	CDS	4567934	4568020	.	+	0	ID=Cre12.g522400.t1.1.v5.5.CDS.3;Parent=Cre12.g522400.t1.1.v5.5;pacid=30793439
chromosome_12	phytozomev13	exon	4568092	4568138	.	+	.	ID=Cre12.g522400.t1.1.v5.5.exon.4;Parent=Cre12.g522400.t1.1.v5.5;pacid=30793439
chromosome_12	phytozomev13	CDS	4568092	4568138	.	+	0	ID=Cre12.g522400.t1.1.v5.5.CDS.4;Parent=Cre12.g522400.t1.1.v5.5;pacid=30793439
chromosome_12	phytozomev13	exon	4568249	4568339	.	+	.	ID=Cre12.g522400.t1.1.v5.5.exon.5;Parent=Cre12.g522400.t1.1.v5.5;pacid=30793439
chromosome_12	phytozomev13	CDS	4568249	4568339	.	+	1	ID=Cre12.g522400.t1.1.v5.5.CDS.5;Parent=Cre12.g522400.t1.1.v5.5;pacid=30793439
chromosome_12	phytozomev13	exon	4568473	4568511	.	+	.	ID=Cre12.g522400.t1.1.v5.5.exon.6;Parent=Cre12.g522400.t1.1.v5.5;pacid=30793439
chromosome_12	phytozomev13	CDS	4568473	4568511	.	+	0	ID=Cre12.g522400.t1.1.v5.5.CDS.6;Parent=Cre12.g522400.t1.1.v5.5;pacid=30793439
chromosome_12	phytozomev13	exon	4568642	4568794	.	+	.	ID=Cre12.g522400.t1.1.v5.5.exon.7;Parent=Cre12.g522400.t1.1.v5.5;pacid=30793439
chromosome_12	phytozomev13	CDS	4568642	4568794	.	+	0	ID=Cre12.g522400.t1.1.v5.5.CDS.7;Parent=Cre12.g522400.t1.1.v5.5;pacid=30793439
chromosome_12	phytozomev13	exon	4568915	4569512	.	+	.	ID=Cre12.g522400.t1.1.v5.5.exon.8;Parent=Cre12.g522400.t1.1.v5.5;pacid=30793439
chromosome_12	phytozomev13	CDS	4568915	4569512	.	+	0	ID=Cre12.g522400.t1.1.v5.5.CDS.8;Parent=Cre12.g522400.t1.1.v5.5;pacid=30793439
chromosome_12	phytozomev13	exon	4569656	4570812	.	+	.	ID=Cre12.g522400.t1.1.v5.5.exon.9;Parent=Cre12.g522400.t1.1.v5.5;pacid=30793439
chromosome_12	phytozomev13	CDS	4569656	4570812	.	+	2	ID=Cre12.g522400.t1.1.v5.5.CDS.9;Parent=Cre12.g522400.t1.1.v5.5;pacid=30793439
chromosome_12	phytozomev13	exon	4570943	4571138	.	+	.	ID=Cre12.g522400.t1.1.v5.5.exon.10;Parent=Cre12.g522400.t1.1.v5.5;pacid=30793439
chromosome_12	phytozomev13	CDS	4570943	4571138	.	+	0	ID=Cre12.g522400.t1.1.v5.5.CDS.10;Parent=Cre12.g522400.t1.1.v5.5;pacid=30793439
chromosome_12	phytozomev13	exon	4571290	4571673	.	+	.	ID=Cre12.g522400.t1.1.v5.5.exon.11;Parent=Cre12.g522400.t1.1.v5.5;pacid=30793439
chromosome_12	phytozomev13	CDS	4571290	4571673	.	+	2	ID=Cre12.g522400.t1.1.v5.5.CDS.11;Parent=Cre12.g522400.t1.1.v5.5;pacid=30793439
chromosome_12	phytozomev13	exon	4571845	4572405	.	+	.	ID=Cre12.g522400.t1.1.v5.5.exon.12;Parent=Cre12.g522400.t1.1.v5.5;pacid=30793439
chromosome_12	phytozomev13	CDS	4571845	4572405	.	+	2	ID=Cre12.g522400.t1.1.v5.5.CDS.12;Parent=Cre12.g522400.t1.1.v5.5;pacid=30793439
chromosome_12	phytozomev13	CDS	4572528	4573273	.	+	2	ID=Cre12.g522400.t1.1.v5.5.CDS.13;Parent=Cre12.g522400.t1.1.v5.5;pacid=30793439
chromosome_12	phytozomev13	exon	4572528	4574197	.	+	.	ID=Cre12.g522400.t1.1.v5.5.exon.13;Parent=Cre12.g522400.t1.1.v5.5;pacid=30793439
chromosome_12	phytozomev13	three_prime_UTR	4573274	4574197	.	+	.	ID=Cre12.g522400.t1.1.v5.5.three_prime_UTR.1;Parent=Cre12.g522400.t1.1.v5.5;pacid=30793439
###
chromosome_12	phytozomev13	gene	4574743	4581164	.	+	.	ID=Cre12.g522450.v5.5;Name=Cre12.g522450
chromosome_12	phytozomev13	mRNA	4574743	4581164	.	+	.	ID=Cre12.g522450.t1.2.v5.5;Parent=Cre12.g522450.v5.5;Name=Cre12.g522450.t1.2;pacid=30792584;longest=1;geneName=SEC31
chromosome_12	phytozomev13	five_prime_UTR	4574743	4574865	.	+	.	ID=Cre12.g522450.t1.2.v5.5.five_prime_UTR.1;Parent=Cre12.g522450.t1.2.v5.5;pacid=30792584
chromosome_12	phytozomev13	exon	4574743	4574991	.	+	.	ID=Cre12.g522450.t1.2.v5.5.exon.1;Parent=Cre12.g522450.t1.2.v5.5;pacid=30792584
chromosome_12	phytozomev13	CDS	4574866	4574991	.	+	0	ID=Cre12.g522450.t1.2.v5.5.CDS.1;Parent=Cre12.g522450.t1.2.v5.5;pacid=30792584
chromosome_12	phytozomev13	exon	4575102	4575224	.	+	.	ID=Cre12.g522450.t1.2.v5.5.exon.2;Parent=Cre12.g522450.t1.2.v5.5;pacid=30792584
chromosome_12	phytozomev13	CDS	4575102	4575224	.	+	0	ID=Cre12.g522450.t1.2.v5.5.CDS.2;Parent=Cre12.g522450.t1.2.v5.5;pacid=30792584
chromosome_12	phytozomev13	exon	4575316	4575570	.	+	.	ID=Cre12.g522450.t1.2.v5.5.exon.3;Parent=Cre12.g522450.t1.2.v5.5;pacid=30792584
chromosome_12	phytozomev13	CDS	4575316	4575570	.	+	0	ID=Cre12.g522450.t1.2.v5.5.CDS.3;Parent=Cre12.g522450.t1.2.v5.5;pacid=30792584
chromosome_12	phytozomev13	exon	4575741	4576052	.	+	.	ID=Cre12.g522450.t1.2.v5.5.exon.4;Parent=Cre12.g522450.t1.2.v5.5;pacid=30792584
chromosome_12	phytozomev13	CDS	4575741	4576052	.	+	0	ID=Cre12.g522450.t1.2.v5.5.CDS.4;Parent=Cre12.g522450.t1.2.v5.5;pacid=30792584
chromosome_12	phytozomev13	exon	4576172	4576315	.	+	.	ID=Cre12.g522450.t1.2.v5.5.exon.5;Parent=Cre12.g522450.t1.2.v5.5;pacid=30792584
chromosome_12	phytozomev13	CDS	4576172	4576315	.	+	0	ID=Cre12.g522450.t1.2.v5.5.CDS.5;Parent=Cre12.g522450.t1.2.v5.5;pacid=30792584
chromosome_12	phytozomev13	exon	4576466	4577108	.	+	.	ID=Cre12.g522450.t1.2.v5.5.exon.6;Parent=Cre12.g522450.t1.2.v5.5;pacid=30792584
chromosome_12	phytozomev13	CDS	4576466	4577108	.	+	0	ID=Cre12.g522450.t1.2.v5.5.CDS.6;Parent=Cre12.g522450.t1.2.v5.5;pacid=30792584
chromosome_12	phytozomev13	exon	4577261	4577494	.	+	.	ID=Cre12.g522450.t1.2.v5.5.exon.7;Parent=Cre12.g522450.t1.2.v5.5;pacid=30792584
chromosome_12	phytozomev13	CDS	4577261	4577494	.	+	2	ID=Cre12.g522450.t1.2.v5.5.CDS.7;Parent=Cre12.g522450.t1.2.v5.5;pacid=30792584
chromosome_12	phytozomev13	exon	4577685	4577914	.	+	.	ID=Cre12.g522450.t1.2.v5.5.exon.8;Parent=Cre12.g522450.t1.2.v5.5;pacid=30792584
chromosome_12	phytozomev13	CDS	4577685	4577914	.	+	2	ID=Cre12.g522450.t1.2.v5.5.CDS.8;Parent=Cre12.g522450.t1.2.v5.5;pacid=30792584
chromosome_12	phytozomev13	exon	4578089	4578364	.	+	.	ID=Cre12.g522450.t1.2.v5.5.exon.9;Parent=Cre12.g522450.t1.2.v5.5;pacid=30792584
chromosome_12	phytozomev13	CDS	4578089	4578364	.	+	0	ID=Cre12.g522450.t1.2.v5.5.CDS.9;Parent=Cre12.g522450.t1.2.v5.5;pacid=30792584
chromosome_12	phytozomev13	exon	4578509	4578694	.	+	.	ID=Cre12.g522450.t1.2.v5.5.exon.10;Parent=Cre12.g522450.t1.2.v5.5;pacid=30792584
chromosome_12	phytozomev13	CDS	4578509	4578694	.	+	0	ID=Cre12.g522450.t1.2.v5.5.CDS.10;Parent=Cre12.g522450.t1.2.v5.5;pacid=30792584
chromosome_12	phytozomev13	exon	4578849	4578974	.	+	.	ID=Cre12.g522450.t1.2.v5.5.exon.11;Parent=Cre12.g522450.t1.2.v5.5;pacid=30792584
chromosome_12	phytozomev13	CDS	4578849	4578974	.	+	0	ID=Cre12.g522450.t1.2.v5.5.CDS.11;Parent=Cre12.g522450.t1.2.v5.5;pacid=30792584
chromosome_12	phytozomev13	exon	4579116	4580160	.	+	.	ID=Cre12.g522450.t1.2.v5.5.exon.12;Parent=Cre12.g522450.t1.2.v5.5;pacid=30792584
chromosome_12	phytozomev13	CDS	4579116	4580160	.	+	0	ID=Cre12.g522450.t1.2.v5.5.CDS.12;Parent=Cre12.g522450.t1.2.v5.5;pacid=30792584
chromosome_12	phytozomev13	CDS	4580289	4580530	.	+	2	ID=Cre12.g522450.t1.2.v5.5.CDS.13;Parent=Cre12.g522450.t1.2.v5.5;pacid=30792584
chromosome_12	phytozomev13	exon	4580289	4581164	.	+	.	ID=Cre12.g522450.t1.2.v5.5.exon.13;Parent=Cre12.g522450.t1.2.v5.5;pacid=30792584
chromosome_12	phytozomev13	three_prime_UTR	4580531	4581164	.	+	.	ID=Cre12.g522450.t1.2.v5.5.three_prime_UTR.1;Parent=Cre12.g522450.t1.2.v5.5;pacid=30792584
###
chromosome_12	phytozomev13	gene	4581433	4585536	.	+	.	ID=Cre12.g522500.v5.5;Name=Cre12.g522500
chromosome_12	phytozomev13	mRNA	4581433	4585536	.	+	.	ID=Cre12.g522500.t1.1.v5.5;Parent=Cre12.g522500.v5.5;Name=Cre12.g522500.t1.1;pacid=30792746;longest=1
chromosome_12	phytozomev13	exon	4581433	4581661	.	+	.	ID=Cre12.g522500.t1.1.v5.5.exon.1;Parent=Cre12.g522500.t1.1.v5.5;pacid=30792746
chromosome_12	phytozomev13	five_prime_UTR	4581433	4581661	.	+	.	ID=Cre12.g522500.t1.1.v5.5.five_prime_UTR.1;Parent=Cre12.g522500.t1.1.v5.5;pacid=30792746
chromosome_12	phytozomev13	exon	4581787	4581942	.	+	.	ID=Cre12.g522500.t1.1.v5.5.exon.2;Parent=Cre12.g522500.t1.1.v5.5;pacid=30792746
chromosome_12	phytozomev13	five_prime_UTR	4581787	4581942	.	+	.	ID=Cre12.g522500.t1.1.v5.5.five_prime_UTR.2;Parent=Cre12.g522500.t1.1.v5.5;pacid=30792746
chromosome_12	phytozomev13	five_prime_UTR	4582395	4582441	.	+	.	ID=Cre12.g522500.t1.1.v5.5.five_prime_UTR.3;Parent=Cre12.g522500.t1.1.v5.5;pacid=30792746
chromosome_12	phytozomev13	exon	4582395	4585536	.	+	.	ID=Cre12.g522500.t1.1.v5.5.exon.3;Parent=Cre12.g522500.t1.1.v5.5;pacid=30792746
chromosome_12	phytozomev13	CDS	4582442	4585120	.	+	0	ID=Cre12.g522500.t1.1.v5.5.CDS.1;Parent=Cre12.g522500.t1.1.v5.5;pacid=30792746
chromosome_12	phytozomev13	three_prime_UTR	4585121	4585536	.	+	.	ID=Cre12.g522500.t1.1.v5.5.three_prime_UTR.1;Parent=Cre12.g522500.t1.1.v5.5;pacid=30792746
###
chromosome_12	phytozomev13	gene	4587270	4591504	.	+	.	ID=Cre12.g522550.v5.5;Name=Cre12.g522550
chromosome_12	phytozomev13	mRNA	4587270	4591504	.	+	.	ID=Cre12.g522550.t1.2.v5.5;Parent=Cre12.g522550.v5.5;Name=Cre12.g522550.t1.2;pacid=30791919;longest=1;geneName=FLA8
chromosome_12	phytozomev13	five_prime_UTR	4587270	4587418	.	+	.	ID=Cre12.g522550.t1.2.v5.5.five_prime_UTR.1;Parent=Cre12.g522550.t1.2.v5.5;pacid=30791919
chromosome_12	phytozomev13	exon	4587270	4587988	.	+	.	ID=Cre12.g522550.t1.2.v5.5.exon.1;Parent=Cre12.g522550.t1.2.v5.5;pacid=30791919
chromosome_12	phytozomev13	CDS	4587419	4587988	.	+	0	ID=Cre12.g522550.t1.2.v5.5.CDS.1;Parent=Cre12.g522550.t1.2.v5.5;pacid=30791919
chromosome_12	phytozomev13	exon	4588198	4588308	.	+	.	ID=Cre12.g522550.t1.2.v5.5.exon.2;Parent=Cre12.g522550.t1.2.v5.5;pacid=30791919
chromosome_12	phytozomev13	CDS	4588198	4588308	.	+	0	ID=Cre12.g522550.t1.2.v5.5.CDS.2;Parent=Cre12.g522550.t1.2.v5.5;pacid=30791919
chromosome_12	phytozomev13	exon	4588460	4588628	.	+	.	ID=Cre12.g522550.t1.2.v5.5.exon.3;Parent=Cre12.g522550.t1.2.v5.5;pacid=30791919
chromosome_12	phytozomev13	CDS	4588460	4588628	.	+	0	ID=Cre12.g522550.t1.2.v5.5.CDS.3;Parent=Cre12.g522550.t1.2.v5.5;pacid=30791919
chromosome_12	phytozomev13	exon	4588946	4589112	.	+	.	ID=Cre12.g522550.t1.2.v5.5.exon.4;Parent=Cre12.g522550.t1.2.v5.5;pacid=30791919
chromosome_12	phytozomev13	CDS	4588946	4589112	.	+	2	ID=Cre12.g522550.t1.2.v5.5.CDS.4;Parent=Cre12.g522550.t1.2.v5.5;pacid=30791919
chromosome_12	phytozomev13	exon	4589237	4589317	.	+	.	ID=Cre12.g522550.t1.2.v5.5.exon.5;Parent=Cre12.g522550.t1.2.v5.5;pacid=30791919
chromosome_12	phytozomev13	CDS	4589237	4589317	.	+	0	ID=Cre12.g522550.t1.2.v5.5.CDS.5;Parent=Cre12.g522550.t1.2.v5.5;pacid=30791919
chromosome_12	phytozomev13	exon	4589486	4589680	.	+	.	ID=Cre12.g522550.t1.2.v5.5.exon.6;Parent=Cre12.g522550.t1.2.v5.5;pacid=30791919
chromosome_12	phytozomev13	CDS	4589486	4589680	.	+	0	ID=Cre12.g522550.t1.2.v5.5.CDS.6;Parent=Cre12.g522550.t1.2.v5.5;pacid=30791919
chromosome_12	phytozomev13	exon	4589820	4589969	.	+	.	ID=Cre12.g522550.t1.2.v5.5.exon.7;Parent=Cre12.g522550.t1.2.v5.5;pacid=30791919
chromosome_12	phytozomev13	CDS	4589820	4589969	.	+	0	ID=Cre12.g522550.t1.2.v5.5.CDS.7;Parent=Cre12.g522550.t1.2.v5.5;pacid=30791919
chromosome_12	phytozomev13	exon	4590108	4590253	.	+	.	ID=Cre12.g522550.t1.2.v5.5.exon.8;Parent=Cre12.g522550.t1.2.v5.5;pacid=30791919
chromosome_12	phytozomev13	CDS	4590108	4590253	.	+	0	ID=Cre12.g522550.t1.2.v5.5.CDS.8;Parent=Cre12.g522550.t1.2.v5.5;pacid=30791919
chromosome_12	phytozomev13	exon	4590380	4590572	.	+	.	ID=Cre12.g522550.t1.2.v5.5.exon.9;Parent=Cre12.g522550.t1.2.v5.5;pacid=30791919
chromosome_12	phytozomev13	CDS	4590380	4590572	.	+	1	ID=Cre12.g522550.t1.2.v5.5.CDS.9;Parent=Cre12.g522550.t1.2.v5.5;pacid=30791919
chromosome_12	phytozomev13	exon	4590730	4590825	.	+	.	ID=Cre12.g522550.t1.2.v5.5.exon.10;Parent=Cre12.g522550.t1.2.v5.5;pacid=30791919
chromosome_12	phytozomev13	CDS	4590730	4590825	.	+	0	ID=Cre12.g522550.t1.2.v5.5.CDS.10;Parent=Cre12.g522550.t1.2.v5.5;pacid=30791919
chromosome_12	phytozomev13	exon	4590993	4591268	.	+	.	ID=Cre12.g522550.t1.2.v5.5.exon.11;Parent=Cre12.g522550.t1.2.v5.5;pacid=30791919
chromosome_12	phytozomev13	CDS	4590993	4591268	.	+	0	ID=Cre12.g522550.t1.2.v5.5.CDS.11;Parent=Cre12.g522550.t1.2.v5.5;pacid=30791919
chromosome_12	phytozomev13	CDS	4591444	4591467	.	+	0	ID=Cre12.g522550.t1.2.v5.5.CDS.12;Parent=Cre12.g522550.t1.2.v5.5;pacid=30791919
chromosome_12	phytozomev13	exon	4591444	4591504	.	+	.	ID=Cre12.g522550.t1.2.v5.5.exon.12;Parent=Cre12.g522550.t1.2.v5.5;pacid=30791919
chromosome_12	phytozomev13	three_prime_UTR	4591468	4591504	.	+	.	ID=Cre12.g522550.t1.2.v5.5.three_prime_UTR.1;Parent=Cre12.g522550.t1.2.v5.5;pacid=30791919
###
chromosome_12	phytozomev13	gene	4591507	4593282	.	-	.	ID=Cre12.g522600.v5.5;Name=Cre12.g522600
chromosome_12	phytozomev13	mRNA	4591507	4593282	.	-	.	ID=Cre12.g522600.t1.2.v5.5;Parent=Cre12.g522600.v5.5;Name=Cre12.g522600.t1.2;pacid=30791875;longest=1;geneName=CYC2
chromosome_12	phytozomev13	three_prime_UTR	4591507	4592288	.	-	.	ID=Cre12.g522600.t1.2.v5.5.three_prime_UTR.1;Parent=Cre12.g522600.t1.2.v5.5;pacid=30791875
chromosome_12	phytozomev13	exon	4591507	4592382	.	-	.	ID=Cre12.g522600.t1.2.v5.5.exon.4;Parent=Cre12.g522600.t1.2.v5.5;pacid=30791875
chromosome_12	phytozomev13	CDS	4592289	4592382	.	-	1	ID=Cre12.g522600.t1.2.v5.5.CDS.4;Parent=Cre12.g522600.t1.2.v5.5;pacid=30791875
chromosome_12	phytozomev13	exon	4592594	4592727	.	-	.	ID=Cre12.g522600.t1.2.v5.5.exon.3;Parent=Cre12.g522600.t1.2.v5.5;pacid=30791875
chromosome_12	phytozomev13	CDS	4592594	4592727	.	-	0	ID=Cre12.g522600.t1.2.v5.5.CDS.3;Parent=Cre12.g522600.t1.2.v5.5;pacid=30791875
chromosome_12	phytozomev13	exon	4592908	4592975	.	-	.	ID=Cre12.g522600.t1.2.v5.5.exon.2;Parent=Cre12.g522600.t1.2.v5.5;pacid=30791875
chromosome_12	phytozomev13	CDS	4592908	4592975	.	-	2	ID=Cre12.g522600.t1.2.v5.5.CDS.2;Parent=Cre12.g522600.t1.2.v5.5;pacid=30791875
chromosome_12	phytozomev13	CDS	4593087	4593129	.	-	0	ID=Cre12.g522600.t1.2.v5.5.CDS.1;Parent=Cre12.g522600.t1.2.v5.5;pacid=30791875
chromosome_12	phytozomev13	exon	4593087	4593282	.	-	.	ID=Cre12.g522600.t1.2.v5.5.exon.1;Parent=Cre12.g522600.t1.2.v5.5;pacid=30791875
chromosome_12	phytozomev13	five_prime_UTR	4593130	4593282	.	-	.	ID=Cre12.g522600.t1.2.v5.5.five_prime_UTR.1;Parent=Cre12.g522600.t1.2.v5.5;pacid=30791875
###
chromosome_12	phytozomev13	gene	4601253	4605958	.	+	.	ID=Cre12.g522650.v5.5;Name=Cre12.g522650
chromosome_12	phytozomev13	mRNA	4601253	4605958	.	+	.	ID=Cre12.g522650.t1.1.v5.5;Parent=Cre12.g522650.v5.5;Name=Cre12.g522650.t1.1;pacid=30793157;longest=1
chromosome_12	phytozomev13	five_prime_UTR	4601253	4601595	.	+	.	ID=Cre12.g522650.t1.1.v5.5.five_prime_UTR.1;Parent=Cre12.g522650.t1.1.v5.5;pacid=30793157
chromosome_12	phytozomev13	exon	4601253	4602002	.	+	.	ID=Cre12.g522650.t1.1.v5.5.exon.1;Parent=Cre12.g522650.t1.1.v5.5;pacid=30793157
chromosome_12	phytozomev13	CDS	4601596	4602002	.	+	0	ID=Cre12.g522650.t1.1.v5.5.CDS.1;Parent=Cre12.g522650.t1.1.v5.5;pacid=30793157
chromosome_12	phytozomev13	exon	4602161	4602367	.	+	.	ID=Cre12.g522650.t1.1.v5.5.exon.2;Parent=Cre12.g522650.t1.1.v5.5;pacid=30793157
chromosome_12	phytozomev13	CDS	4602161	4602367	.	+	1	ID=Cre12.g522650.t1.1.v5.5.CDS.2;Parent=Cre12.g522650.t1.1.v5.5;pacid=30793157
chromosome_12	phytozomev13	exon	4602494	4602662	.	+	.	ID=Cre12.g522650.t1.1.v5.5.exon.3;Parent=Cre12.g522650.t1.1.v5.5;pacid=30793157
chromosome_12	phytozomev13	CDS	4602494	4602662	.	+	1	ID=Cre12.g522650.t1.1.v5.5.CDS.3;Parent=Cre12.g522650.t1.1.v5.5;pacid=30793157
chromosome_12	phytozomev13	exon	4602813	4604633	.	+	.	ID=Cre12.g522650.t1.1.v5.5.exon.4;Parent=Cre12.g522650.t1.1.v5.5;pacid=30793157
chromosome_12	phytozomev13	CDS	4602813	4604633	.	+	0	ID=Cre12.g522650.t1.1.v5.5.CDS.4;Parent=Cre12.g522650.t1.1.v5.5;pacid=30793157
chromosome_12	phytozomev13	CDS	4604821	4605180	.	+	0	ID=Cre12.g522650.t1.1.v5.5.CDS.5;Parent=Cre12.g522650.t1.1.v5.5;pacid=30793157
chromosome_12	phytozomev13	exon	4604821	4605958	.	+	.	ID=Cre12.g522650.t1.1.v5.5.exon.5;Parent=Cre12.g522650.t1.1.v5.5;pacid=30793157
chromosome_12	phytozomev13	three_prime_UTR	4605181	4605958	.	+	.	ID=Cre12.g522650.t1.1.v5.5.three_prime_UTR.1;Parent=Cre12.g522650.t1.1.v5.5;pacid=30793157
###
chromosome_12	phytozomev13	gene	4606243	4612234	.	+	.	ID=Cre12.g522700.v5.5;Name=Cre12.g522700
chromosome_12	phytozomev13	mRNA	4606243	4612234	.	+	.	ID=Cre12.g522700.t1.2.v5.5;Parent=Cre12.g522700.v5.5;Name=Cre12.g522700.t1.2;pacid=30792727;longest=1
chromosome_12	phytozomev13	five_prime_UTR	4606243	4606378	.	+	.	ID=Cre12.g522700.t1.2.v5.5.five_prime_UTR.1;Parent=Cre12.g522700.t1.2.v5.5;pacid=30792727
chromosome_12	phytozomev13	exon	4606243	4606468	.	+	.	ID=Cre12.g522700.t1.2.v5.5.exon.1;Parent=Cre12.g522700.t1.2.v5.5;pacid=30792727
chromosome_12	phytozomev13	CDS	4606379	4606468	.	+	0	ID=Cre12.g522700.t1.2.v5.5.CDS.1;Parent=Cre12.g522700.t1.2.v5.5;pacid=30792727
chromosome_12	phytozomev13	exon	4606610	4607214	.	+	.	ID=Cre12.g522700.t1.2.v5.5.exon.2;Parent=Cre12.g522700.t1.2.v5.5;pacid=30792727
chromosome_12	phytozomev13	CDS	4606610	4607214	.	+	0	ID=Cre12.g522700.t1.2.v5.5.CDS.2;Parent=Cre12.g522700.t1.2.v5.5;pacid=30792727
chromosome_12	phytozomev13	exon	4607416	4607733	.	+	.	ID=Cre12.g522700.t1.2.v5.5.exon.3;Parent=Cre12.g522700.t1.2.v5.5;pacid=30792727
chromosome_12	phytozomev13	CDS	4607416	4607733	.	+	1	ID=Cre12.g522700.t1.2.v5.5.CDS.3;Parent=Cre12.g522700.t1.2.v5.5;pacid=30792727
chromosome_12	phytozomev13	exon	4608061	4610622	.	+	.	ID=Cre12.g522700.t1.2.v5.5.exon.4;Parent=Cre12.g522700.t1.2.v5.5;pacid=30792727
chromosome_12	phytozomev13	CDS	4608061	4610622	.	+	1	ID=Cre12.g522700.t1.2.v5.5.CDS.4;Parent=Cre12.g522700.t1.2.v5.5;pacid=30792727
chromosome_12	phytozomev13	exon	4610773	4611477	.	+	.	ID=Cre12.g522700.t1.2.v5.5.exon.5;Parent=Cre12.g522700.t1.2.v5.5;pacid=30792727
chromosome_12	phytozomev13	CDS	4610773	4611477	.	+	1	ID=Cre12.g522700.t1.2.v5.5.CDS.5;Parent=Cre12.g522700.t1.2.v5.5;pacid=30792727
chromosome_12	phytozomev13	CDS	4611697	4612144	.	+	1	ID=Cre12.g522700.t1.2.v5.5.CDS.6;Parent=Cre12.g522700.t1.2.v5.5;pacid=30792727
chromosome_12	phytozomev13	exon	4611697	4612234	.	+	.	ID=Cre12.g522700.t1.2.v5.5.exon.6;Parent=Cre12.g522700.t1.2.v5.5;pacid=30792727
chromosome_12	phytozomev13	three_prime_UTR	4612145	4612234	.	+	.	ID=Cre12.g522700.t1.2.v5.5.three_prime_UTR.1;Parent=Cre12.g522700.t1.2.v5.5;pacid=30792727
###
chromosome_12	phytozomev13	gene	4612283	4617697	.	+	.	ID=Cre12.g522750.v5.5;Name=Cre12.g522750
chromosome_12	phytozomev13	mRNA	4612283	4617697	.	+	.	ID=Cre12.g522750.t1.1.v5.5;Parent=Cre12.g522750.v5.5;Name=Cre12.g522750.t1.1;pacid=30791876;longest=1
chromosome_12	phytozomev13	exon	4612283	4612573	.	+	.	ID=Cre12.g522750.t1.1.v5.5.exon.1;Parent=Cre12.g522750.t1.1.v5.5;pacid=30791876
chromosome_12	phytozomev13	five_prime_UTR	4612283	4612573	.	+	.	ID=Cre12.g522750.t1.1.v5.5.five_prime_UTR.1;Parent=Cre12.g522750.t1.1.v5.5;pacid=30791876
chromosome_12	phytozomev13	five_prime_UTR	4612927	4612988	.	+	.	ID=Cre12.g522750.t1.1.v5.5.five_prime_UTR.2;Parent=Cre12.g522750.t1.1.v5.5;pacid=30791876
chromosome_12	phytozomev13	exon	4612927	4613428	.	+	.	ID=Cre12.g522750.t1.1.v5.5.exon.2;Parent=Cre12.g522750.t1.1.v5.5;pacid=30791876
chromosome_12	phytozomev13	CDS	4612989	4613428	.	+	0	ID=Cre12.g522750.t1.1.v5.5.CDS.1;Parent=Cre12.g522750.t1.1.v5.5;pacid=30791876
chromosome_12	phytozomev13	exon	4613788	4613959	.	+	.	ID=Cre12.g522750.t1.1.v5.5.exon.3;Parent=Cre12.g522750.t1.1.v5.5;pacid=30791876
chromosome_12	phytozomev13	CDS	4613788	4613959	.	+	1	ID=Cre12.g522750.t1.1.v5.5.CDS.2;Parent=Cre12.g522750.t1.1.v5.5;pacid=30791876
chromosome_12	phytozomev13	exon	4614332	4614502	.	+	.	ID=Cre12.g522750.t1.1.v5.5.exon.4;Parent=Cre12.g522750.t1.1.v5.5;pacid=30791876
chromosome_12	phytozomev13	CDS	4614332	4614502	.	+	0	ID=Cre12.g522750.t1.1.v5.5.CDS.3;Parent=Cre12.g522750.t1.1.v5.5;pacid=30791876
chromosome_12	phytozomev13	exon	4614829	4614917	.	+	.	ID=Cre12.g522750.t1.1.v5.5.exon.5;Parent=Cre12.g522750.t1.1.v5.5;pacid=30791876
chromosome_12	phytozomev13	CDS	4614829	4614917	.	+	0	ID=Cre12.g522750.t1.1.v5.5.CDS.4;Parent=Cre12.g522750.t1.1.v5.5;pacid=30791876
chromosome_12	phytozomev13	exon	4615205	4615337	.	+	.	ID=Cre12.g522750.t1.1.v5.5.exon.6;Parent=Cre12.g522750.t1.1.v5.5;pacid=30791876
chromosome_12	phytozomev13	CDS	4615205	4615337	.	+	1	ID=Cre12.g522750.t1.1.v5.5.CDS.5;Parent=Cre12.g522750.t1.1.v5.5;pacid=30791876
chromosome_12	phytozomev13	exon	4615723	4615814	.	+	.	ID=Cre12.g522750.t1.1.v5.5.exon.7;Parent=Cre12.g522750.t1.1.v5.5;pacid=30791876
chromosome_12	phytozomev13	CDS	4615723	4615814	.	+	0	ID=Cre12.g522750.t1.1.v5.5.CDS.6;Parent=Cre12.g522750.t1.1.v5.5;pacid=30791876
chromosome_12	phytozomev13	exon	4616322	4616408	.	+	.	ID=Cre12.g522750.t1.1.v5.5.exon.8;Parent=Cre12.g522750.t1.1.v5.5;pacid=30791876
chromosome_12	phytozomev13	CDS	4616322	4616408	.	+	1	ID=Cre12.g522750.t1.1.v5.5.CDS.7;Parent=Cre12.g522750.t1.1.v5.5;pacid=30791876
chromosome_12	phytozomev13	exon	4616605	4616659	.	+	.	ID=Cre12.g522750.t1.1.v5.5.exon.9;Parent=Cre12.g522750.t1.1.v5.5;pacid=30791876
chromosome_12	phytozomev13	CDS	4616605	4616659	.	+	1	ID=Cre12.g522750.t1.1.v5.5.CDS.8;Parent=Cre12.g522750.t1.1.v5.5;pacid=30791876
chromosome_12	phytozomev13	CDS	4617041	4617310	.	+	0	ID=Cre12.g522750.t1.1.v5.5.CDS.9;Parent=Cre12.g522750.t1.1.v5.5;pacid=30791876
chromosome_12	phytozomev13	exon	4617041	4617697	.	+	.	ID=Cre12.g522750.t1.1.v5.5.exon.10;Parent=Cre12.g522750.t1.1.v5.5;pacid=30791876
chromosome_12	phytozomev13	three_prime_UTR	4617311	4617697	.	+	.	ID=Cre12.g522750.t1.1.v5.5.three_prime_UTR.1;Parent=Cre12.g522750.t1.1.v5.5;pacid=30791876
###
chromosome_12	phytozomev13	gene	4619013	4622475	.	+	.	ID=Cre12.g522800.v5.5;Name=Cre12.g522800
chromosome_12	phytozomev13	mRNA	4619013	4622475	.	+	.	ID=Cre12.g522800.t1.2.v5.5;Parent=Cre12.g522800.v5.5;Name=Cre12.g522800.t1.2;pacid=30792969;longest=1
chromosome_12	phytozomev13	five_prime_UTR	4619013	4619157	.	+	.	ID=Cre12.g522800.t1.2.v5.5.five_prime_UTR.1;Parent=Cre12.g522800.t1.2.v5.5;pacid=30792969
chromosome_12	phytozomev13	exon	4619013	4619187	.	+	.	ID=Cre12.g522800.t1.2.v5.5.exon.1;Parent=Cre12.g522800.t1.2.v5.5;pacid=30792969
chromosome_12	phytozomev13	CDS	4619158	4619187	.	+	0	ID=Cre12.g522800.t1.2.v5.5.CDS.1;Parent=Cre12.g522800.t1.2.v5.5;pacid=30792969
chromosome_12	phytozomev13	exon	4619624	4619815	.	+	.	ID=Cre12.g522800.t1.2.v5.5.exon.2;Parent=Cre12.g522800.t1.2.v5.5;pacid=30792969
chromosome_12	phytozomev13	CDS	4619624	4619815	.	+	0	ID=Cre12.g522800.t1.2.v5.5.CDS.2;Parent=Cre12.g522800.t1.2.v5.5;pacid=30792969
chromosome_12	phytozomev13	exon	4620266	4621090	.	+	.	ID=Cre12.g522800.t1.2.v5.5.exon.3;Parent=Cre12.g522800.t1.2.v5.5;pacid=30792969
chromosome_12	phytozomev13	CDS	4620266	4621090	.	+	0	ID=Cre12.g522800.t1.2.v5.5.CDS.3;Parent=Cre12.g522800.t1.2.v5.5;pacid=30792969
chromosome_12	phytozomev13	CDS	4621287	4621595	.	+	0	ID=Cre12.g522800.t1.2.v5.5.CDS.4;Parent=Cre12.g522800.t1.2.v5.5;pacid=30792969
chromosome_12	phytozomev13	exon	4621287	4622475	.	+	.	ID=Cre12.g522800.t1.2.v5.5.exon.4;Parent=Cre12.g522800.t1.2.v5.5;pacid=30792969
chromosome_12	phytozomev13	three_prime_UTR	4621596	4622475	.	+	.	ID=Cre12.g522800.t1.2.v5.5.three_prime_UTR.1;Parent=Cre12.g522800.t1.2.v5.5;pacid=30792969
###
chromosome_12	phytozomev13	gene	4622487	4630272	.	-	.	ID=Cre12.g522850.v5.5;Name=Cre12.g522850
chromosome_12	phytozomev13	mRNA	4622487	4630272	.	-	.	ID=Cre12.g522850.t1.2.v5.5;Parent=Cre12.g522850.v5.5;Name=Cre12.g522850.t1.2;pacid=30792053;longest=1;geneName=HEL55
chromosome_12	phytozomev13	three_prime_UTR	4622487	4622747	.	-	.	ID=Cre12.g522850.t1.2.v5.5.three_prime_UTR.1;Parent=Cre12.g522850.t1.2.v5.5;pacid=30792053
chromosome_12	phytozomev13	exon	4622487	4623725	.	-	.	ID=Cre12.g522850.t1.2.v5.5.exon.14;Parent=Cre12.g522850.t1.2.v5.5;pacid=30792053
chromosome_12	phytozomev13	CDS	4622748	4623725	.	-	0	ID=Cre12.g522850.t1.2.v5.5.CDS.14;Parent=Cre12.g522850.t1.2.v5.5;pacid=30792053
chromosome_12	phytozomev13	exon	4624053	4624254	.	-	.	ID=Cre12.g522850.t1.2.v5.5.exon.13;Parent=Cre12.g522850.t1.2.v5.5;pacid=30792053
chromosome_12	phytozomev13	CDS	4624053	4624254	.	-	1	ID=Cre12.g522850.t1.2.v5.5.CDS.13;Parent=Cre12.g522850.t1.2.v5.5;pacid=30792053
chromosome_12	phytozomev13	exon	4624711	4624811	.	-	.	ID=Cre12.g522850.t1.2.v5.5.exon.12;Parent=Cre12.g522850.t1.2.v5.5;pacid=30792053
chromosome_12	phytozomev13	CDS	4624711	4624811	.	-	0	ID=Cre12.g522850.t1.2.v5.5.CDS.12;Parent=Cre12.g522850.t1.2.v5.5;pacid=30792053
chromosome_12	phytozomev13	exon	4625473	4625655	.	-	.	ID=Cre12.g522850.t1.2.v5.5.exon.11;Parent=Cre12.g522850.t1.2.v5.5;pacid=30792053
chromosome_12	phytozomev13	CDS	4625473	4625655	.	-	0	ID=Cre12.g522850.t1.2.v5.5.CDS.11;Parent=Cre12.g522850.t1.2.v5.5;pacid=30792053
chromosome_12	phytozomev13	exon	4625949	4626107	.	-	.	ID=Cre12.g522850.t1.2.v5.5.exon.10;Parent=Cre12.g522850.t1.2.v5.5;pacid=30792053
chromosome_12	phytozomev13	CDS	4625949	4626107	.	-	0	ID=Cre12.g522850.t1.2.v5.5.CDS.10;Parent=Cre12.g522850.t1.2.v5.5;pacid=30792053
chromosome_12	phytozomev13	exon	4626543	4626742	.	-	.	ID=Cre12.g522850.t1.2.v5.5.exon.9;Parent=Cre12.g522850.t1.2.v5.5;pacid=30792053
chromosome_12	phytozomev13	CDS	4626543	4626742	.	-	2	ID=Cre12.g522850.t1.2.v5.5.CDS.9;Parent=Cre12.g522850.t1.2.v5.5;pacid=30792053
chromosome_12	phytozomev13	exon	4626913	4627090	.	-	.	ID=Cre12.g522850.t1.2.v5.5.exon.8;Parent=Cre12.g522850.t1.2.v5.5;pacid=30792053
chromosome_12	phytozomev13	CDS	4626913	4627090	.	-	0	ID=Cre12.g522850.t1.2.v5.5.CDS.8;Parent=Cre12.g522850.t1.2.v5.5;pacid=30792053
chromosome_12	phytozomev13	exon	4627358	4627424	.	-	.	ID=Cre12.g522850.t1.2.v5.5.exon.7;Parent=Cre12.g522850.t1.2.v5.5;pacid=30792053
chromosome_12	phytozomev13	CDS	4627358	4627424	.	-	1	ID=Cre12.g522850.t1.2.v5.5.CDS.7;Parent=Cre12.g522850.t1.2.v5.5;pacid=30792053
chromosome_12	phytozomev13	exon	4627612	4627733	.	-	.	ID=Cre12.g522850.t1.2.v5.5.exon.6;Parent=Cre12.g522850.t1.2.v5.5;pacid=30792053
chromosome_12	phytozomev13	CDS	4627612	4627733	.	-	0	ID=Cre12.g522850.t1.2.v5.5.CDS.6;Parent=Cre12.g522850.t1.2.v5.5;pacid=30792053
chromosome_12	phytozomev13	exon	4628188	4628356	.	-	.	ID=Cre12.g522850.t1.2.v5.5.exon.5;Parent=Cre12.g522850.t1.2.v5.5;pacid=30792053
chromosome_12	phytozomev13	CDS	4628188	4628356	.	-	1	ID=Cre12.g522850.t1.2.v5.5.CDS.5;Parent=Cre12.g522850.t1.2.v5.5;pacid=30792053
chromosome_12	phytozomev13	exon	4628652	4628737	.	-	.	ID=Cre12.g522850.t1.2.v5.5.exon.4;Parent=Cre12.g522850.t1.2.v5.5;pacid=30792053
chromosome_12	phytozomev13	CDS	4628652	4628737	.	-	0	ID=Cre12.g522850.t1.2.v5.5.CDS.4;Parent=Cre12.g522850.t1.2.v5.5;pacid=30792053
chromosome_12	phytozomev13	exon	4629004	4629414	.	-	.	ID=Cre12.g522850.t1.2.v5.5.exon.3;Parent=Cre12.g522850.t1.2.v5.5;pacid=30792053
chromosome_12	phytozomev13	CDS	4629004	4629414	.	-	0	ID=Cre12.g522850.t1.2.v5.5.CDS.3;Parent=Cre12.g522850.t1.2.v5.5;pacid=30792053
chromosome_12	phytozomev13	exon	4629716	4629820	.	-	.	ID=Cre12.g522850.t1.2.v5.5.exon.2;Parent=Cre12.g522850.t1.2.v5.5;pacid=30792053
chromosome_12	phytozomev13	CDS	4629716	4629820	.	-	0	ID=Cre12.g522850.t1.2.v5.5.CDS.2;Parent=Cre12.g522850.t1.2.v5.5;pacid=30792053
chromosome_12	phytozomev13	CDS	4630087	4630236	.	-	0	ID=Cre12.g522850.t1.2.v5.5.CDS.1;Parent=Cre12.g522850.t1.2.v5.5;pacid=30792053
chromosome_12	phytozomev13	exon	4630087	4630272	.	-	.	ID=Cre12.g522850.t1.2.v5.5.exon.1;Parent=Cre12.g522850.t1.2.v5.5;pacid=30792053
chromosome_12	phytozomev13	five_prime_UTR	4630237	4630272	.	-	.	ID=Cre12.g522850.t1.2.v5.5.five_prime_UTR.1;Parent=Cre12.g522850.t1.2.v5.5;pacid=30792053
###
chromosome_12	phytozomev13	gene	4630373	4632075	.	+	.	ID=Cre12.g522900.v5.5;Name=Cre12.g522900
chromosome_12	phytozomev13	mRNA	4630373	4632075	.	+	.	ID=Cre12.g522900.t1.2.v5.5;Parent=Cre12.g522900.v5.5;Name=Cre12.g522900.t1.2;pacid=30792033;longest=1;geneName=LYR4
chromosome_12	phytozomev13	exon	4630373	4630575	.	+	.	ID=Cre12.g522900.t1.2.v5.5.exon.1;Parent=Cre12.g522900.t1.2.v5.5;pacid=30792033
chromosome_12	phytozomev13	five_prime_UTR	4630373	4630575	.	+	.	ID=Cre12.g522900.t1.2.v5.5.five_prime_UTR.1;Parent=Cre12.g522900.t1.2.v5.5;pacid=30792033
chromosome_12	phytozomev13	five_prime_UTR	4630768	4630827	.	+	.	ID=Cre12.g522900.t1.2.v5.5.five_prime_UTR.2;Parent=Cre12.g522900.t1.2.v5.5;pacid=30792033
chromosome_12	phytozomev13	exon	4630768	4630925	.	+	.	ID=Cre12.g522900.t1.2.v5.5.exon.2;Parent=Cre12.g522900.t1.2.v5.5;pacid=30792033
chromosome_12	phytozomev13	CDS	4630828	4630925	.	+	0	ID=Cre12.g522900.t1.2.v5.5.CDS.1;Parent=Cre12.g522900.t1.2.v5.5;pacid=30792033
chromosome_12	phytozomev13	CDS	4631414	4631567	.	+	1	ID=Cre12.g522900.t1.2.v5.5.CDS.2;Parent=Cre12.g522900.t1.2.v5.5;pacid=30792033
chromosome_12	phytozomev13	exon	4631414	4632075	.	+	.	ID=Cre12.g522900.t1.2.v5.5.exon.3;Parent=Cre12.g522900.t1.2.v5.5;pacid=30792033
chromosome_12	phytozomev13	three_prime_UTR	4631568	4632075	.	+	.	ID=Cre12.g522900.t1.2.v5.5.three_prime_UTR.1;Parent=Cre12.g522900.t1.2.v5.5;pacid=30792033
###
chromosome_12	phytozomev13	gene	4632807	4635924	.	+	.	ID=Cre12.g522950.v5.5;Name=Cre12.g522950
chromosome_12	phytozomev13	mRNA	4632807	4635924	.	+	.	ID=Cre12.g522950.t1.2.v5.5;Parent=Cre12.g522950.v5.5;Name=Cre12.g522950.t1.2;pacid=30792163;longest=1;geneName=MIND1
chromosome_12	phytozomev13	five_prime_UTR	4632807	4633009	.	+	.	ID=Cre12.g522950.t1.2.v5.5.five_prime_UTR.1;Parent=Cre12.g522950.t1.2.v5.5;pacid=30792163
chromosome_12	phytozomev13	exon	4632807	4633092	.	+	.	ID=Cre12.g522950.t1.2.v5.5.exon.1;Parent=Cre12.g522950.t1.2.v5.5;pacid=30792163
chromosome_12	phytozomev13	CDS	4633010	4633092	.	+	0	ID=Cre12.g522950.t1.2.v5.5.CDS.1;Parent=Cre12.g522950.t1.2.v5.5;pacid=30792163
chromosome_12	phytozomev13	exon	4633168	4633210	.	+	.	ID=Cre12.g522950.t1.2.v5.5.exon.2;Parent=Cre12.g522950.t1.2.v5.5;pacid=30792163
chromosome_12	phytozomev13	CDS	4633168	4633210	.	+	1	ID=Cre12.g522950.t1.2.v5.5.CDS.2;Parent=Cre12.g522950.t1.2.v5.5;pacid=30792163
chromosome_12	phytozomev13	exon	4633284	4633511	.	+	.	ID=Cre12.g522950.t1.2.v5.5.exon.3;Parent=Cre12.g522950.t1.2.v5.5;pacid=30792163
chromosome_12	phytozomev13	CDS	4633284	4633511	.	+	0	ID=Cre12.g522950.t1.2.v5.5.CDS.3;Parent=Cre12.g522950.t1.2.v5.5;pacid=30792163
chromosome_12	phytozomev13	exon	4633703	4633734	.	+	.	ID=Cre12.g522950.t1.2.v5.5.exon.4;Parent=Cre12.g522950.t1.2.v5.5;pacid=30792163
chromosome_12	phytozomev13	CDS	4633703	4633734	.	+	0	ID=Cre12.g522950.t1.2.v5.5.CDS.4;Parent=Cre12.g522950.t1.2.v5.5;pacid=30792163
chromosome_12	phytozomev13	exon	4633870	4634019	.	+	.	ID=Cre12.g522950.t1.2.v5.5.exon.5;Parent=Cre12.g522950.t1.2.v5.5;pacid=30792163
chromosome_12	phytozomev13	CDS	4633870	4634019	.	+	1	ID=Cre12.g522950.t1.2.v5.5.CDS.5;Parent=Cre12.g522950.t1.2.v5.5;pacid=30792163
chromosome_12	phytozomev13	exon	4634255	4634425	.	+	.	ID=Cre12.g522950.t1.2.v5.5.exon.6;Parent=Cre12.g522950.t1.2.v5.5;pacid=30792163
chromosome_12	phytozomev13	CDS	4634255	4634425	.	+	1	ID=Cre12.g522950.t1.2.v5.5.CDS.6;Parent=Cre12.g522950.t1.2.v5.5;pacid=30792163
chromosome_12	phytozomev13	exon	4634590	4634683	.	+	.	ID=Cre12.g522950.t1.2.v5.5.exon.7;Parent=Cre12.g522950.t1.2.v5.5;pacid=30792163
chromosome_12	phytozomev13	CDS	4634590	4634683	.	+	1	ID=Cre12.g522950.t1.2.v5.5.CDS.7;Parent=Cre12.g522950.t1.2.v5.5;pacid=30792163
chromosome_12	phytozomev13	exon	4634861	4634938	.	+	.	ID=Cre12.g522950.t1.2.v5.5.exon.8;Parent=Cre12.g522950.t1.2.v5.5;pacid=30792163
chromosome_12	phytozomev13	CDS	4634861	4634938	.	+	0	ID=Cre12.g522950.t1.2.v5.5.CDS.8;Parent=Cre12.g522950.t1.2.v5.5;pacid=30792163
chromosome_12	phytozomev13	CDS	4635155	4635331	.	+	0	ID=Cre12.g522950.t1.2.v5.5.CDS.9;Parent=Cre12.g522950.t1.2.v5.5;pacid=30792163
chromosome_12	phytozomev13	exon	4635155	4635924	.	+	.	ID=Cre12.g522950.t1.2.v5.5.exon.9;Parent=Cre12.g522950.t1.2.v5.5;pacid=30792163
chromosome_12	phytozomev13	three_prime_UTR	4635332	4635924	.	+	.	ID=Cre12.g522950.t1.2.v5.5.three_prime_UTR.1;Parent=Cre12.g522950.t1.2.v5.5;pacid=30792163
###
chromosome_12	phytozomev13	gene	4638323	4642774	.	+	.	ID=Cre12.g523000.v5.5;Name=Cre12.g523000
chromosome_12	phytozomev13	mRNA	4638323	4642774	.	+	.	ID=Cre12.g523000.t1.1.v5.5;Parent=Cre12.g523000.v5.5;Name=Cre12.g523000.t1.1;pacid=30793529;longest=1
chromosome_12	phytozomev13	five_prime_UTR	4638323	4638830	.	+	.	ID=Cre12.g523000.t1.1.v5.5.five_prime_UTR.1;Parent=Cre12.g523000.t1.1.v5.5;pacid=30793529
chromosome_12	phytozomev13	exon	4638323	4638957	.	+	.	ID=Cre12.g523000.t1.1.v5.5.exon.1;Parent=Cre12.g523000.t1.1.v5.5;pacid=30793529
chromosome_12	phytozomev13	CDS	4638831	4638957	.	+	0	ID=Cre12.g523000.t1.1.v5.5.CDS.1;Parent=Cre12.g523000.t1.1.v5.5;pacid=30793529
chromosome_12	phytozomev13	exon	4639308	4639386	.	+	.	ID=Cre12.g523000.t1.1.v5.5.exon.2;Parent=Cre12.g523000.t1.1.v5.5;pacid=30793529
chromosome_12	phytozomev13	CDS	4639308	4639386	.	+	2	ID=Cre12.g523000.t1.1.v5.5.CDS.2;Parent=Cre12.g523000.t1.1.v5.5;pacid=30793529
chromosome_12	phytozomev13	CDS	4640702	4641302	.	+	1	ID=Cre12.g523000.t1.1.v5.5.CDS.3;Parent=Cre12.g523000.t1.1.v5.5;pacid=30793529
chromosome_12	phytozomev13	exon	4640702	4642774	.	+	.	ID=Cre12.g523000.t1.1.v5.5.exon.3;Parent=Cre12.g523000.t1.1.v5.5;pacid=30793529
chromosome_12	phytozomev13	three_prime_UTR	4641303	4642774	.	+	.	ID=Cre12.g523000.t1.1.v5.5.three_prime_UTR.1;Parent=Cre12.g523000.t1.1.v5.5;pacid=30793529
###
chromosome_12	phytozomev13	gene	4642823	4645911	.	+	.	ID=Cre12.g523026.v5.5;Name=Cre12.g523026
chromosome_12	phytozomev13	mRNA	4642823	4645911	.	+	.	ID=Cre12.g523026.t1.1.v5.5;Parent=Cre12.g523026.v5.5;Name=Cre12.g523026.t1.1;pacid=30792532;longest=1
chromosome_12	phytozomev13	five_prime_UTR	4642823	4642916	.	+	.	ID=Cre12.g523026.t1.1.v5.5.five_prime_UTR.1;Parent=Cre12.g523026.t1.1.v5.5;pacid=30792532
chromosome_12	phytozomev13	exon	4642823	4645911	.	+	.	ID=Cre12.g523026.t1.1.v5.5.exon.1;Parent=Cre12.g523026.t1.1.v5.5;pacid=30792532
chromosome_12	phytozomev13	CDS	4642917	4643090	.	+	0	ID=Cre12.g523026.t1.1.v5.5.CDS.1;Parent=Cre12.g523026.t1.1.v5.5;pacid=30792532
chromosome_12	phytozomev13	three_prime_UTR	4643091	4645911	.	+	.	ID=Cre12.g523026.t1.1.v5.5.three_prime_UTR.1;Parent=Cre12.g523026.t1.1.v5.5;pacid=30792532
###
chromosome_12	phytozomev13	gene	4646701	4661544	.	-	.	ID=Cre12.g523050.v5.5;Name=Cre12.g523050
chromosome_12	phytozomev13	mRNA	4646701	4661544	.	-	.	ID=Cre12.g523050.t1.1.v5.5;Parent=Cre12.g523050.v5.5;Name=Cre12.g523050.t1.1;pacid=30792323;longest=1;geneName=CCT11
chromosome_12	phytozomev13	three_prime_UTR	4646701	4647985	.	-	.	ID=Cre12.g523050.t1.1.v5.5.three_prime_UTR.1;Parent=Cre12.g523050.t1.1.v5.5;pacid=30792323
chromosome_12	phytozomev13	exon	4646701	4648174	.	-	.	ID=Cre12.g523050.t1.1.v5.5.exon.24;Parent=Cre12.g523050.t1.1.v5.5;pacid=30792323
chromosome_12	phytozomev13	CDS	4647986	4648174	.	-	0	ID=Cre12.g523050.t1.1.v5.5.CDS.23;Parent=Cre12.g523050.t1.1.v5.5;pacid=30792323
chromosome_12	phytozomev13	exon	4648454	4648537	.	-	.	ID=Cre12.g523050.t1.1.v5.5.exon.23;Parent=Cre12.g523050.t1.1.v5.5;pacid=30792323
chromosome_12	phytozomev13	CDS	4648454	4648537	.	-	0	ID=Cre12.g523050.t1.1.v5.5.CDS.22;Parent=Cre12.g523050.t1.1.v5.5;pacid=30792323
chromosome_12	phytozomev13	exon	4648940	4649059	.	-	.	ID=Cre12.g523050.t1.1.v5.5.exon.22;Parent=Cre12.g523050.t1.1.v5.5;pacid=30792323
chromosome_12	phytozomev13	CDS	4648940	4649059	.	-	0	ID=Cre12.g523050.t1.1.v5.5.CDS.21;Parent=Cre12.g523050.t1.1.v5.5;pacid=30792323
chromosome_12	phytozomev13	exon	4649437	4649571	.	-	.	ID=Cre12.g523050.t1.1.v5.5.exon.21;Parent=Cre12.g523050.t1.1.v5.5;pacid=30792323
chromosome_12	phytozomev13	CDS	4649437	4649571	.	-	0	ID=Cre12.g523050.t1.1.v5.5.CDS.20;Parent=Cre12.g523050.t1.1.v5.5;pacid=30792323
chromosome_12	phytozomev13	exon	4649828	4650088	.	-	.	ID=Cre12.g523050.t1.1.v5.5.exon.20;Parent=Cre12.g523050.t1.1.v5.5;pacid=30792323
chromosome_12	phytozomev13	CDS	4649828	4650088	.	-	0	ID=Cre12.g523050.t1.1.v5.5.CDS.19;Parent=Cre12.g523050.t1.1.v5.5;pacid=30792323
chromosome_12	phytozomev13	exon	4650383	4650508	.	-	.	ID=Cre12.g523050.t1.1.v5.5.exon.19;Parent=Cre12.g523050.t1.1.v5.5;pacid=30792323
chromosome_12	phytozomev13	CDS	4650383	4650508	.	-	0	ID=Cre12.g523050.t1.1.v5.5.CDS.18;Parent=Cre12.g523050.t1.1.v5.5;pacid=30792323
chromosome_12	phytozomev13	exon	4650790	4652210	.	-	.	ID=Cre12.g523050.t1.1.v5.5.exon.18;Parent=Cre12.g523050.t1.1.v5.5;pacid=30792323
chromosome_12	phytozomev13	CDS	4650790	4652210	.	-	2	ID=Cre12.g523050.t1.1.v5.5.CDS.17;Parent=Cre12.g523050.t1.1.v5.5;pacid=30792323
chromosome_12	phytozomev13	exon	4652368	4653420	.	-	.	ID=Cre12.g523050.t1.1.v5.5.exon.17;Parent=Cre12.g523050.t1.1.v5.5;pacid=30792323
chromosome_12	phytozomev13	CDS	4652368	4653420	.	-	2	ID=Cre12.g523050.t1.1.v5.5.CDS.16;Parent=Cre12.g523050.t1.1.v5.5;pacid=30792323
chromosome_12	phytozomev13	exon	4653594	4654275	.	-	.	ID=Cre12.g523050.t1.1.v5.5.exon.16;Parent=Cre12.g523050.t1.1.v5.5;pacid=30792323
chromosome_12	phytozomev13	CDS	4653594	4654275	.	-	0	ID=Cre12.g523050.t1.1.v5.5.CDS.15;Parent=Cre12.g523050.t1.1.v5.5;pacid=30792323
chromosome_12	phytozomev13	exon	4654543	4654712	.	-	.	ID=Cre12.g523050.t1.1.v5.5.exon.15;Parent=Cre12.g523050.t1.1.v5.5;pacid=30792323
chromosome_12	phytozomev13	CDS	4654543	4654712	.	-	2	ID=Cre12.g523050.t1.1.v5.5.CDS.14;Parent=Cre12.g523050.t1.1.v5.5;pacid=30792323
chromosome_12	phytozomev13	exon	4654939	4655065	.	-	.	ID=Cre12.g523050.t1.1.v5.5.exon.14;Parent=Cre12.g523050.t1.1.v5.5;pacid=30792323
chromosome_12	phytozomev13	CDS	4654939	4655065	.	-	0	ID=Cre12.g523050.t1.1.v5.5.CDS.13;Parent=Cre12.g523050.t1.1.v5.5;pacid=30792323
chromosome_12	phytozomev13	exon	4655285	4655407	.	-	.	ID=Cre12.g523050.t1.1.v5.5.exon.13;Parent=Cre12.g523050.t1.1.v5.5;pacid=30792323
chromosome_12	phytozomev13	CDS	4655285	4655407	.	-	0	ID=Cre12.g523050.t1.1.v5.5.CDS.12;Parent=Cre12.g523050.t1.1.v5.5;pacid=30792323
chromosome_12	phytozomev13	exon	4655678	4655807	.	-	.	ID=Cre12.g523050.t1.1.v5.5.exon.12;Parent=Cre12.g523050.t1.1.v5.5;pacid=30792323
chromosome_12	phytozomev13	CDS	4655678	4655807	.	-	1	ID=Cre12.g523050.t1.1.v5.5.CDS.11;Parent=Cre12.g523050.t1.1.v5.5;pacid=30792323
chromosome_12	phytozomev13	exon	4655999	4657041	.	-	.	ID=Cre12.g523050.t1.1.v5.5.exon.11;Parent=Cre12.g523050.t1.1.v5.5;pacid=30792323
chromosome_12	phytozomev13	CDS	4655999	4657041	.	-	0	ID=Cre12.g523050.t1.1.v5.5.CDS.10;Parent=Cre12.g523050.t1.1.v5.5;pacid=30792323
chromosome_12	phytozomev13	exon	4657197	4657432	.	-	.	ID=Cre12.g523050.t1.1.v5.5.exon.10;Parent=Cre12.g523050.t1.1.v5.5;pacid=30792323
chromosome_12	phytozomev13	CDS	4657197	4657432	.	-	2	ID=Cre12.g523050.t1.1.v5.5.CDS.9;Parent=Cre12.g523050.t1.1.v5.5;pacid=30792323
chromosome_12	phytozomev13	exon	4657632	4658574	.	-	.	ID=Cre12.g523050.t1.1.v5.5.exon.9;Parent=Cre12.g523050.t1.1.v5.5;pacid=30792323
chromosome_12	phytozomev13	CDS	4657632	4658574	.	-	0	ID=Cre12.g523050.t1.1.v5.5.CDS.8;Parent=Cre12.g523050.t1.1.v5.5;pacid=30792323
chromosome_12	phytozomev13	exon	4658860	4658964	.	-	.	ID=Cre12.g523050.t1.1.v5.5.exon.8;Parent=Cre12.g523050.t1.1.v5.5;pacid=30792323
chromosome_12	phytozomev13	CDS	4658860	4658964	.	-	0	ID=Cre12.g523050.t1.1.v5.5.CDS.7;Parent=Cre12.g523050.t1.1.v5.5;pacid=30792323
chromosome_12	phytozomev13	exon	4659180	4659254	.	-	.	ID=Cre12.g523050.t1.1.v5.5.exon.7;Parent=Cre12.g523050.t1.1.v5.5;pacid=30792323
chromosome_12	phytozomev13	CDS	4659180	4659254	.	-	0	ID=Cre12.g523050.t1.1.v5.5.CDS.6;Parent=Cre12.g523050.t1.1.v5.5;pacid=30792323
chromosome_12	phytozomev13	exon	4659511	4659624	.	-	.	ID=Cre12.g523050.t1.1.v5.5.exon.6;Parent=Cre12.g523050.t1.1.v5.5;pacid=30792323
chromosome_12	phytozomev13	CDS	4659511	4659624	.	-	0	ID=Cre12.g523050.t1.1.v5.5.CDS.5;Parent=Cre12.g523050.t1.1.v5.5;pacid=30792323
chromosome_12	phytozomev13	exon	4659828	4660017	.	-	.	ID=Cre12.g523050.t1.1.v5.5.exon.5;Parent=Cre12.g523050.t1.1.v5.5;pacid=30792323
chromosome_12	phytozomev13	CDS	4659828	4660017	.	-	1	ID=Cre12.g523050.t1.1.v5.5.CDS.4;Parent=Cre12.g523050.t1.1.v5.5;pacid=30792323
chromosome_12	phytozomev13	exon	4660230	4660426	.	-	.	ID=Cre12.g523050.t1.1.v5.5.exon.4;Parent=Cre12.g523050.t1.1.v5.5;pacid=30792323
chromosome_12	phytozomev13	CDS	4660230	4660426	.	-	0	ID=Cre12.g523050.t1.1.v5.5.CDS.3;Parent=Cre12.g523050.t1.1.v5.5;pacid=30792323
chromosome_12	phytozomev13	exon	4660594	4660690	.	-	.	ID=Cre12.g523050.t1.1.v5.5.exon.3;Parent=Cre12.g523050.t1.1.v5.5;pacid=30792323
chromosome_12	phytozomev13	CDS	4660594	4660690	.	-	1	ID=Cre12.g523050.t1.1.v5.5.CDS.2;Parent=Cre12.g523050.t1.1.v5.5;pacid=30792323
chromosome_12	phytozomev13	CDS	4660944	4660990	.	-	0	ID=Cre12.g523050.t1.1.v5.5.CDS.1;Parent=Cre12.g523050.t1.1.v5.5;pacid=30792323
chromosome_12	phytozomev13	exon	4660944	4661052	.	-	.	ID=Cre12.g523050.t1.1.v5.5.exon.2;Parent=Cre12.g523050.t1.1.v5.5;pacid=30792323
chromosome_12	phytozomev13	five_prime_UTR	4660991	4661052	.	-	.	ID=Cre12.g523050.t1.1.v5.5.five_prime_UTR.2;Parent=Cre12.g523050.t1.1.v5.5;pacid=30792323
chromosome_12	phytozomev13	exon	4661163	4661544	.	-	.	ID=Cre12.g523050.t1.1.v5.5.exon.1;Parent=Cre12.g523050.t1.1.v5.5;pacid=30792323
chromosome_12	phytozomev13	five_prime_UTR	4661163	4661544	.	-	.	ID=Cre12.g523050.t1.1.v5.5.five_prime_UTR.1;Parent=Cre12.g523050.t1.1.v5.5;pacid=30792323
###
chromosome_12	phytozomev13	gene	4661689	4666364	.	-	.	ID=Cre12.g523100.v5.5;Name=Cre12.g523100
chromosome_12	phytozomev13	mRNA	4661689	4666364	.	-	.	ID=Cre12.g523100.t1.1.v5.5;Parent=Cre12.g523100.v5.5;Name=Cre12.g523100.t1.1;pacid=30793178;longest=1
chromosome_12	phytozomev13	three_prime_UTR	4661689	4662375	.	-	.	ID=Cre12.g523100.t1.1.v5.5.three_prime_UTR.1;Parent=Cre12.g523100.t1.1.v5.5;pacid=30793178
chromosome_12	phytozomev13	exon	4661689	4662690	.	-	.	ID=Cre12.g523100.t1.1.v5.5.exon.15;Parent=Cre12.g523100.t1.1.v5.5;pacid=30793178
chromosome_12	phytozomev13	CDS	4662376	4662690	.	-	0	ID=Cre12.g523100.t1.1.v5.5.CDS.15;Parent=Cre12.g523100.t1.1.v5.5;pacid=30793178
chromosome_12	phytozomev13	exon	4662853	4662879	.	-	.	ID=Cre12.g523100.t1.1.v5.5.exon.14;Parent=Cre12.g523100.t1.1.v5.5;pacid=30793178
chromosome_12	phytozomev13	CDS	4662853	4662879	.	-	0	ID=Cre12.g523100.t1.1.v5.5.CDS.14;Parent=Cre12.g523100.t1.1.v5.5;pacid=30793178
chromosome_12	phytozomev13	exon	4662993	4663043	.	-	.	ID=Cre12.g523100.t1.1.v5.5.exon.13;Parent=Cre12.g523100.t1.1.v5.5;pacid=30793178
chromosome_12	phytozomev13	CDS	4662993	4663043	.	-	0	ID=Cre12.g523100.t1.1.v5.5.CDS.13;Parent=Cre12.g523100.t1.1.v5.5;pacid=30793178
chromosome_12	phytozomev13	exon	4663216	4663381	.	-	.	ID=Cre12.g523100.t1.1.v5.5.exon.12;Parent=Cre12.g523100.t1.1.v5.5;pacid=30793178
chromosome_12	phytozomev13	CDS	4663216	4663381	.	-	1	ID=Cre12.g523100.t1.1.v5.5.CDS.12;Parent=Cre12.g523100.t1.1.v5.5;pacid=30793178
chromosome_12	phytozomev13	exon	4663539	4663800	.	-	.	ID=Cre12.g523100.t1.1.v5.5.exon.11;Parent=Cre12.g523100.t1.1.v5.5;pacid=30793178
chromosome_12	phytozomev13	CDS	4663539	4663800	.	-	2	ID=Cre12.g523100.t1.1.v5.5.CDS.11;Parent=Cre12.g523100.t1.1.v5.5;pacid=30793178
chromosome_12	phytozomev13	exon	4663929	4664118	.	-	.	ID=Cre12.g523100.t1.1.v5.5.exon.10;Parent=Cre12.g523100.t1.1.v5.5;pacid=30793178
chromosome_12	phytozomev13	CDS	4663929	4664118	.	-	0	ID=Cre12.g523100.t1.1.v5.5.CDS.10;Parent=Cre12.g523100.t1.1.v5.5;pacid=30793178
chromosome_12	phytozomev13	exon	4664241	4664387	.	-	.	ID=Cre12.g523100.t1.1.v5.5.exon.9;Parent=Cre12.g523100.t1.1.v5.5;pacid=30793178
chromosome_12	phytozomev13	CDS	4664241	4664387	.	-	0	ID=Cre12.g523100.t1.1.v5.5.CDS.9;Parent=Cre12.g523100.t1.1.v5.5;pacid=30793178
chromosome_12	phytozomev13	exon	4664498	4664575	.	-	.	ID=Cre12.g523100.t1.1.v5.5.exon.8;Parent=Cre12.g523100.t1.1.v5.5;pacid=30793178
chromosome_12	phytozomev13	CDS	4664498	4664575	.	-	0	ID=Cre12.g523100.t1.1.v5.5.CDS.8;Parent=Cre12.g523100.t1.1.v5.5;pacid=30793178
chromosome_12	phytozomev13	exon	4664742	4664883	.	-	.	ID=Cre12.g523100.t1.1.v5.5.exon.7;Parent=Cre12.g523100.t1.1.v5.5;pacid=30793178
chromosome_12	phytozomev13	CDS	4664742	4664883	.	-	1	ID=Cre12.g523100.t1.1.v5.5.CDS.7;Parent=Cre12.g523100.t1.1.v5.5;pacid=30793178
chromosome_12	phytozomev13	exon	4664982	4665068	.	-	.	ID=Cre12.g523100.t1.1.v5.5.exon.6;Parent=Cre12.g523100.t1.1.v5.5;pacid=30793178
chromosome_12	phytozomev13	CDS	4664982	4665068	.	-	1	ID=Cre12.g523100.t1.1.v5.5.CDS.6;Parent=Cre12.g523100.t1.1.v5.5;pacid=30793178
chromosome_12	phytozomev13	exon	4665229	4665350	.	-	.	ID=Cre12.g523100.t1.1.v5.5.exon.5;Parent=Cre12.g523100.t1.1.v5.5;pacid=30793178
chromosome_12	phytozomev13	CDS	4665229	4665350	.	-	0	ID=Cre12.g523100.t1.1.v5.5.CDS.5;Parent=Cre12.g523100.t1.1.v5.5;pacid=30793178
chromosome_12	phytozomev13	exon	4665538	4665626	.	-	.	ID=Cre12.g523100.t1.1.v5.5.exon.4;Parent=Cre12.g523100.t1.1.v5.5;pacid=30793178
chromosome_12	phytozomev13	CDS	4665538	4665626	.	-	2	ID=Cre12.g523100.t1.1.v5.5.CDS.4;Parent=Cre12.g523100.t1.1.v5.5;pacid=30793178
chromosome_12	phytozomev13	exon	4665726	4665867	.	-	.	ID=Cre12.g523100.t1.1.v5.5.exon.3;Parent=Cre12.g523100.t1.1.v5.5;pacid=30793178
chromosome_12	phytozomev13	CDS	4665726	4665867	.	-	0	ID=Cre12.g523100.t1.1.v5.5.CDS.3;Parent=Cre12.g523100.t1.1.v5.5;pacid=30793178
chromosome_12	phytozomev13	exon	4665967	4665996	.	-	.	ID=Cre12.g523100.t1.1.v5.5.exon.2;Parent=Cre12.g523100.t1.1.v5.5;pacid=30793178
chromosome_12	phytozomev13	CDS	4665967	4665996	.	-	0	ID=Cre12.g523100.t1.1.v5.5.CDS.2;Parent=Cre12.g523100.t1.1.v5.5;pacid=30793178
chromosome_12	phytozomev13	CDS	4666126	4666212	.	-	0	ID=Cre12.g523100.t1.1.v5.5.CDS.1;Parent=Cre12.g523100.t1.1.v5.5;pacid=30793178
chromosome_12	phytozomev13	exon	4666126	4666364	.	-	.	ID=Cre12.g523100.t1.1.v5.5.exon.1;Parent=Cre12.g523100.t1.1.v5.5;pacid=30793178
chromosome_12	phytozomev13	five_prime_UTR	4666213	4666364	.	-	.	ID=Cre12.g523100.t1.1.v5.5.five_prime_UTR.1;Parent=Cre12.g523100.t1.1.v5.5;pacid=30793178
###
chromosome_12	phytozomev13	gene	4666503	4668506	.	+	.	ID=Cre12.g523150.v5.5;Name=Cre12.g523150
chromosome_12	phytozomev13	mRNA	4666503	4668506	.	+	.	ID=Cre12.g523150.t1.2.v5.5;Parent=Cre12.g523150.v5.5;Name=Cre12.g523150.t1.2;pacid=30792105;longest=1;geneName=PFD5
chromosome_12	phytozomev13	five_prime_UTR	4666503	4666678	.	+	.	ID=Cre12.g523150.t1.2.v5.5.five_prime_UTR.1;Parent=Cre12.g523150.t1.2.v5.5;pacid=30792105
chromosome_12	phytozomev13	exon	4666503	4666862	.	+	.	ID=Cre12.g523150.t1.2.v5.5.exon.1;Parent=Cre12.g523150.t1.2.v5.5;pacid=30792105
chromosome_12	phytozomev13	CDS	4666679	4666862	.	+	0	ID=Cre12.g523150.t1.2.v5.5.CDS.1;Parent=Cre12.g523150.t1.2.v5.5;pacid=30792105
chromosome_12	phytozomev13	exon	4667013	4667116	.	+	.	ID=Cre12.g523150.t1.2.v5.5.exon.2;Parent=Cre12.g523150.t1.2.v5.5;pacid=30792105
chromosome_12	phytozomev13	CDS	4667013	4667116	.	+	2	ID=Cre12.g523150.t1.2.v5.5.CDS.2;Parent=Cre12.g523150.t1.2.v5.5;pacid=30792105
chromosome_12	phytozomev13	exon	4667571	4667648	.	+	.	ID=Cre12.g523150.t1.2.v5.5.exon.3;Parent=Cre12.g523150.t1.2.v5.5;pacid=30792105
chromosome_12	phytozomev13	CDS	4667571	4667648	.	+	0	ID=Cre12.g523150.t1.2.v5.5.CDS.3;Parent=Cre12.g523150.t1.2.v5.5;pacid=30792105
chromosome_12	phytozomev13	CDS	4667922	4668005	.	+	0	ID=Cre12.g523150.t1.2.v5.5.CDS.4;Parent=Cre12.g523150.t1.2.v5.5;pacid=30792105
chromosome_12	phytozomev13	exon	4667922	4668506	.	+	.	ID=Cre12.g523150.t1.2.v5.5.exon.4;Parent=Cre12.g523150.t1.2.v5.5;pacid=30792105
chromosome_12	phytozomev13	three_prime_UTR	4668006	4668506	.	+	.	ID=Cre12.g523150.t1.2.v5.5.three_prime_UTR.1;Parent=Cre12.g523150.t1.2.v5.5;pacid=30792105
###
chromosome_12	phytozomev13	gene	4668508	4672350	.	-	.	ID=Cre12.g523200.v5.5;Name=Cre12.g523200
chromosome_12	phytozomev13	mRNA	4668508	4672350	.	-	.	ID=Cre12.g523200.t1.1.v5.5;Parent=Cre12.g523200.v5.5;Name=Cre12.g523200.t1.1;pacid=30792941;longest=1;geneName=NURF55
chromosome_12	phytozomev13	three_prime_UTR	4668508	4669068	.	-	.	ID=Cre12.g523200.t1.1.v5.5.three_prime_UTR.1;Parent=Cre12.g523200.t1.1.v5.5;pacid=30792941
chromosome_12	phytozomev13	exon	4668508	4669122	.	-	.	ID=Cre12.g523200.t1.1.v5.5.exon.10;Parent=Cre12.g523200.t1.1.v5.5;pacid=30792941
chromosome_12	phytozomev13	CDS	4669069	4669122	.	-	0	ID=Cre12.g523200.t1.1.v5.5.CDS.10;Parent=Cre12.g523200.t1.1.v5.5;pacid=30792941
chromosome_12	phytozomev13	exon	4669384	4669521	.	-	.	ID=Cre12.g523200.t1.1.v5.5.exon.9;Parent=Cre12.g523200.t1.1.v5.5;pacid=30792941
chromosome_12	phytozomev13	CDS	4669384	4669521	.	-	0	ID=Cre12.g523200.t1.1.v5.5.CDS.9;Parent=Cre12.g523200.t1.1.v5.5;pacid=30792941
chromosome_12	phytozomev13	exon	4669722	4669892	.	-	.	ID=Cre12.g523200.t1.1.v5.5.exon.8;Parent=Cre12.g523200.t1.1.v5.5;pacid=30792941
chromosome_12	phytozomev13	CDS	4669722	4669892	.	-	0	ID=Cre12.g523200.t1.1.v5.5.CDS.8;Parent=Cre12.g523200.t1.1.v5.5;pacid=30792941
chromosome_12	phytozomev13	exon	4670065	4670165	.	-	.	ID=Cre12.g523200.t1.1.v5.5.exon.7;Parent=Cre12.g523200.t1.1.v5.5;pacid=30792941
chromosome_12	phytozomev13	CDS	4670065	4670165	.	-	2	ID=Cre12.g523200.t1.1.v5.5.CDS.7;Parent=Cre12.g523200.t1.1.v5.5;pacid=30792941
chromosome_12	phytozomev13	exon	4670440	4670536	.	-	.	ID=Cre12.g523200.t1.1.v5.5.exon.6;Parent=Cre12.g523200.t1.1.v5.5;pacid=30792941
chromosome_12	phytozomev13	CDS	4670440	4670536	.	-	0	ID=Cre12.g523200.t1.1.v5.5.CDS.6;Parent=Cre12.g523200.t1.1.v5.5;pacid=30792941
chromosome_12	phytozomev13	exon	4670815	4670862	.	-	.	ID=Cre12.g523200.t1.1.v5.5.exon.5;Parent=Cre12.g523200.t1.1.v5.5;pacid=30792941
chromosome_12	phytozomev13	CDS	4670815	4670862	.	-	0	ID=Cre12.g523200.t1.1.v5.5.CDS.5;Parent=Cre12.g523200.t1.1.v5.5;pacid=30792941
chromosome_12	phytozomev13	exon	4671037	4671531	.	-	.	ID=Cre12.g523200.t1.1.v5.5.exon.4;Parent=Cre12.g523200.t1.1.v5.5;pacid=30792941
chromosome_12	phytozomev13	CDS	4671037	4671531	.	-	0	ID=Cre12.g523200.t1.1.v5.5.CDS.4;Parent=Cre12.g523200.t1.1.v5.5;pacid=30792941
chromosome_12	phytozomev13	exon	4671784	4671839	.	-	.	ID=Cre12.g523200.t1.1.v5.5.exon.3;Parent=Cre12.g523200.t1.1.v5.5;pacid=30792941
chromosome_12	phytozomev13	CDS	4671784	4671839	.	-	2	ID=Cre12.g523200.t1.1.v5.5.CDS.3;Parent=Cre12.g523200.t1.1.v5.5;pacid=30792941
chromosome_12	phytozomev13	exon	4671924	4672001	.	-	.	ID=Cre12.g523200.t1.1.v5.5.exon.2;Parent=Cre12.g523200.t1.1.v5.5;pacid=30792941
chromosome_12	phytozomev13	CDS	4671924	4672001	.	-	2	ID=Cre12.g523200.t1.1.v5.5.CDS.2;Parent=Cre12.g523200.t1.1.v5.5;pacid=30792941
chromosome_12	phytozomev13	CDS	4672102	4672120	.	-	0	ID=Cre12.g523200.t1.1.v5.5.CDS.1;Parent=Cre12.g523200.t1.1.v5.5;pacid=30792941
chromosome_12	phytozomev13	exon	4672102	4672350	.	-	.	ID=Cre12.g523200.t1.1.v5.5.exon.1;Parent=Cre12.g523200.t1.1.v5.5;pacid=30792941
chromosome_12	phytozomev13	five_prime_UTR	4672121	4672350	.	-	.	ID=Cre12.g523200.t1.1.v5.5.five_prime_UTR.1;Parent=Cre12.g523200.t1.1.v5.5;pacid=30792941
###
chromosome_12	phytozomev13	gene	4672505	4678043	.	+	.	ID=Cre12.g523250.v5.5;Name=Cre12.g523250
chromosome_12	phytozomev13	mRNA	4672505	4678043	.	+	.	ID=Cre12.g523250.t1.1.v5.5;Parent=Cre12.g523250.v5.5;Name=Cre12.g523250.t1.1;pacid=30792890;longest=1
chromosome_12	phytozomev13	exon	4672505	4672666	.	+	.	ID=Cre12.g523250.t1.1.v5.5.exon.1;Parent=Cre12.g523250.t1.1.v5.5;pacid=30792890
chromosome_12	phytozomev13	five_prime_UTR	4672505	4672666	.	+	.	ID=Cre12.g523250.t1.1.v5.5.five_prime_UTR.1;Parent=Cre12.g523250.t1.1.v5.5;pacid=30792890
chromosome_12	phytozomev13	five_prime_UTR	4672775	4672786	.	+	.	ID=Cre12.g523250.t1.1.v5.5.five_prime_UTR.2;Parent=Cre12.g523250.t1.1.v5.5;pacid=30792890
chromosome_12	phytozomev13	exon	4672775	4672809	.	+	.	ID=Cre12.g523250.t1.1.v5.5.exon.2;Parent=Cre12.g523250.t1.1.v5.5;pacid=30792890
chromosome_12	phytozomev13	CDS	4672787	4672809	.	+	0	ID=Cre12.g523250.t1.1.v5.5.CDS.1;Parent=Cre12.g523250.t1.1.v5.5;pacid=30792890
chromosome_12	phytozomev13	exon	4672958	4673129	.	+	.	ID=Cre12.g523250.t1.1.v5.5.exon.3;Parent=Cre12.g523250.t1.1.v5.5;pacid=30792890
chromosome_12	phytozomev13	CDS	4672958	4673129	.	+	1	ID=Cre12.g523250.t1.1.v5.5.CDS.2;Parent=Cre12.g523250.t1.1.v5.5;pacid=30792890
chromosome_12	phytozomev13	exon	4673395	4673517	.	+	.	ID=Cre12.g523250.t1.1.v5.5.exon.4;Parent=Cre12.g523250.t1.1.v5.5;pacid=30792890
chromosome_12	phytozomev13	CDS	4673395	4673517	.	+	0	ID=Cre12.g523250.t1.1.v5.5.CDS.3;Parent=Cre12.g523250.t1.1.v5.5;pacid=30792890
chromosome_12	phytozomev13	exon	4673812	4673955	.	+	.	ID=Cre12.g523250.t1.1.v5.5.exon.5;Parent=Cre12.g523250.t1.1.v5.5;pacid=30792890
chromosome_12	phytozomev13	CDS	4673812	4673955	.	+	0	ID=Cre12.g523250.t1.1.v5.5.CDS.4;Parent=Cre12.g523250.t1.1.v5.5;pacid=30792890
chromosome_12	phytozomev13	exon	4674366	4674560	.	+	.	ID=Cre12.g523250.t1.1.v5.5.exon.6;Parent=Cre12.g523250.t1.1.v5.5;pacid=30792890
chromosome_12	phytozomev13	CDS	4674366	4674560	.	+	0	ID=Cre12.g523250.t1.1.v5.5.CDS.5;Parent=Cre12.g523250.t1.1.v5.5;pacid=30792890
chromosome_12	phytozomev13	exon	4674881	4674937	.	+	.	ID=Cre12.g523250.t1.1.v5.5.exon.7;Parent=Cre12.g523250.t1.1.v5.5;pacid=30792890
chromosome_12	phytozomev13	CDS	4674881	4674937	.	+	0	ID=Cre12.g523250.t1.1.v5.5.CDS.6;Parent=Cre12.g523250.t1.1.v5.5;pacid=30792890
chromosome_12	phytozomev13	exon	4675227	4675392	.	+	.	ID=Cre12.g523250.t1.1.v5.5.exon.8;Parent=Cre12.g523250.t1.1.v5.5;pacid=30792890
chromosome_12	phytozomev13	CDS	4675227	4675392	.	+	0	ID=Cre12.g523250.t1.1.v5.5.CDS.7;Parent=Cre12.g523250.t1.1.v5.5;pacid=30792890
chromosome_12	phytozomev13	exon	4675608	4675708	.	+	.	ID=Cre12.g523250.t1.1.v5.5.exon.9;Parent=Cre12.g523250.t1.1.v5.5;pacid=30792890
chromosome_12	phytozomev13	CDS	4675608	4675708	.	+	2	ID=Cre12.g523250.t1.1.v5.5.CDS.8;Parent=Cre12.g523250.t1.1.v5.5;pacid=30792890
chromosome_12	phytozomev13	exon	4676025	4676156	.	+	.	ID=Cre12.g523250.t1.1.v5.5.exon.10;Parent=Cre12.g523250.t1.1.v5.5;pacid=30792890
chromosome_12	phytozomev13	CDS	4676025	4676156	.	+	0	ID=Cre12.g523250.t1.1.v5.5.CDS.9;Parent=Cre12.g523250.t1.1.v5.5;pacid=30792890
chromosome_12	phytozomev13	exon	4676567	4676713	.	+	.	ID=Cre12.g523250.t1.1.v5.5.exon.11;Parent=Cre12.g523250.t1.1.v5.5;pacid=30792890
chromosome_12	phytozomev13	CDS	4676567	4676713	.	+	0	ID=Cre12.g523250.t1.1.v5.5.CDS.10;Parent=Cre12.g523250.t1.1.v5.5;pacid=30792890
chromosome_12	phytozomev13	CDS	4676883	4677065	.	+	0	ID=Cre12.g523250.t1.1.v5.5.CDS.11;Parent=Cre12.g523250.t1.1.v5.5;pacid=30792890
chromosome_12	phytozomev13	exon	4676883	4678043	.	+	.	ID=Cre12.g523250.t1.1.v5.5.exon.12;Parent=Cre12.g523250.t1.1.v5.5;pacid=30792890
chromosome_12	phytozomev13	three_prime_UTR	4677066	4678043	.	+	.	ID=Cre12.g523250.t1.1.v5.5.three_prime_UTR.1;Parent=Cre12.g523250.t1.1.v5.5;pacid=30792890
###
chromosome_12	phytozomev13	gene	4678049	4679394	.	-	.	ID=Cre12.g523276.v5.5;Name=Cre12.g523276
chromosome_12	phytozomev13	mRNA	4678049	4679394	.	-	.	ID=Cre12.g523276.t1.1.v5.5;Parent=Cre12.g523276.v5.5;Name=Cre12.g523276.t1.1;pacid=30791813;longest=1
chromosome_12	phytozomev13	three_prime_UTR	4678049	4678306	.	-	.	ID=Cre12.g523276.t1.1.v5.5.three_prime_UTR.1;Parent=Cre12.g523276.t1.1.v5.5;pacid=30791813
chromosome_12	phytozomev13	exon	4678049	4678770	.	-	.	ID=Cre12.g523276.t1.1.v5.5.exon.2;Parent=Cre12.g523276.t1.1.v5.5;pacid=30791813
chromosome_12	phytozomev13	CDS	4678307	4678770	.	-	2	ID=Cre12.g523276.t1.1.v5.5.CDS.2;Parent=Cre12.g523276.t1.1.v5.5;pacid=30791813
chromosome_12	phytozomev13	CDS	4678836	4679358	.	-	0	ID=Cre12.g523276.t1.1.v5.5.CDS.1;Parent=Cre12.g523276.t1.1.v5.5;pacid=30791813
chromosome_12	phytozomev13	exon	4678836	4679394	.	-	.	ID=Cre12.g523276.t1.1.v5.5.exon.1;Parent=Cre12.g523276.t1.1.v5.5;pacid=30791813
chromosome_12	phytozomev13	five_prime_UTR	4679359	4679394	.	-	.	ID=Cre12.g523276.t1.1.v5.5.five_prime_UTR.1;Parent=Cre12.g523276.t1.1.v5.5;pacid=30791813
###
chromosome_12	phytozomev13	gene	4679775	4686176	.	+	.	ID=Cre12.g523300.v5.5;Name=Cre12.g523300
chromosome_12	phytozomev13	mRNA	4679775	4686176	.	+	.	ID=Cre12.g523300.t1.2.v5.5;Parent=Cre12.g523300.v5.5;Name=Cre12.g523300.t1.2;pacid=30792636;longest=1;geneName=GTR22
chromosome_12	phytozomev13	five_prime_UTR	4679775	4679915	.	+	.	ID=Cre12.g523300.t1.2.v5.5.five_prime_UTR.1;Parent=Cre12.g523300.t1.2.v5.5;pacid=30792636
chromosome_12	phytozomev13	exon	4679775	4680002	.	+	.	ID=Cre12.g523300.t1.2.v5.5.exon.1;Parent=Cre12.g523300.t1.2.v5.5;pacid=30792636
chromosome_12	phytozomev13	CDS	4679916	4680002	.	+	0	ID=Cre12.g523300.t1.2.v5.5.CDS.1;Parent=Cre12.g523300.t1.2.v5.5;pacid=30792636
chromosome_12	phytozomev13	exon	4680098	4680226	.	+	.	ID=Cre12.g523300.t1.2.v5.5.exon.2;Parent=Cre12.g523300.t1.2.v5.5;pacid=30792636
chromosome_12	phytozomev13	CDS	4680098	4680226	.	+	0	ID=Cre12.g523300.t1.2.v5.5.CDS.2;Parent=Cre12.g523300.t1.2.v5.5;pacid=30792636
chromosome_12	phytozomev13	exon	4680316	4680348	.	+	.	ID=Cre12.g523300.t1.2.v5.5.exon.3;Parent=Cre12.g523300.t1.2.v5.5;pacid=30792636
chromosome_12	phytozomev13	CDS	4680316	4680348	.	+	0	ID=Cre12.g523300.t1.2.v5.5.CDS.3;Parent=Cre12.g523300.t1.2.v5.5;pacid=30792636
chromosome_12	phytozomev13	exon	4680570	4680800	.	+	.	ID=Cre12.g523300.t1.2.v5.5.exon.4;Parent=Cre12.g523300.t1.2.v5.5;pacid=30792636
chromosome_12	phytozomev13	CDS	4680570	4680800	.	+	0	ID=Cre12.g523300.t1.2.v5.5.CDS.4;Parent=Cre12.g523300.t1.2.v5.5;pacid=30792636
chromosome_12	phytozomev13	exon	4681763	4681921	.	+	.	ID=Cre12.g523300.t1.2.v5.5.exon.5;Parent=Cre12.g523300.t1.2.v5.5;pacid=30792636
chromosome_12	phytozomev13	CDS	4681763	4681921	.	+	0	ID=Cre12.g523300.t1.2.v5.5.CDS.5;Parent=Cre12.g523300.t1.2.v5.5;pacid=30792636
chromosome_12	phytozomev13	exon	4682180	4682335	.	+	.	ID=Cre12.g523300.t1.2.v5.5.exon.6;Parent=Cre12.g523300.t1.2.v5.5;pacid=30792636
chromosome_12	phytozomev13	CDS	4682180	4682335	.	+	0	ID=Cre12.g523300.t1.2.v5.5.CDS.6;Parent=Cre12.g523300.t1.2.v5.5;pacid=30792636
chromosome_12	phytozomev13	exon	4682488	4682586	.	+	.	ID=Cre12.g523300.t1.2.v5.5.exon.7;Parent=Cre12.g523300.t1.2.v5.5;pacid=30792636
chromosome_12	phytozomev13	CDS	4682488	4682586	.	+	0	ID=Cre12.g523300.t1.2.v5.5.CDS.7;Parent=Cre12.g523300.t1.2.v5.5;pacid=30792636
chromosome_12	phytozomev13	exon	4682804	4682867	.	+	.	ID=Cre12.g523300.t1.2.v5.5.exon.8;Parent=Cre12.g523300.t1.2.v5.5;pacid=30792636
chromosome_12	phytozomev13	CDS	4682804	4682867	.	+	0	ID=Cre12.g523300.t1.2.v5.5.CDS.8;Parent=Cre12.g523300.t1.2.v5.5;pacid=30792636
chromosome_12	phytozomev13	exon	4683141	4683256	.	+	.	ID=Cre12.g523300.t1.2.v5.5.exon.9;Parent=Cre12.g523300.t1.2.v5.5;pacid=30792636
chromosome_12	phytozomev13	CDS	4683141	4683256	.	+	2	ID=Cre12.g523300.t1.2.v5.5.CDS.9;Parent=Cre12.g523300.t1.2.v5.5;pacid=30792636
chromosome_12	phytozomev13	exon	4683504	4683577	.	+	.	ID=Cre12.g523300.t1.2.v5.5.exon.10;Parent=Cre12.g523300.t1.2.v5.5;pacid=30792636
chromosome_12	phytozomev13	CDS	4683504	4683577	.	+	0	ID=Cre12.g523300.t1.2.v5.5.CDS.10;Parent=Cre12.g523300.t1.2.v5.5;pacid=30792636
chromosome_12	phytozomev13	exon	4683970	4684108	.	+	.	ID=Cre12.g523300.t1.2.v5.5.exon.11;Parent=Cre12.g523300.t1.2.v5.5;pacid=30792636
chromosome_12	phytozomev13	CDS	4683970	4684108	.	+	1	ID=Cre12.g523300.t1.2.v5.5.CDS.11;Parent=Cre12.g523300.t1.2.v5.5;pacid=30792636
chromosome_12	phytozomev13	exon	4684349	4684493	.	+	.	ID=Cre12.g523300.t1.2.v5.5.exon.12;Parent=Cre12.g523300.t1.2.v5.5;pacid=30792636
chromosome_12	phytozomev13	CDS	4684349	4684493	.	+	0	ID=Cre12.g523300.t1.2.v5.5.CDS.12;Parent=Cre12.g523300.t1.2.v5.5;pacid=30792636
chromosome_12	phytozomev13	exon	4684784	4684908	.	+	.	ID=Cre12.g523300.t1.2.v5.5.exon.13;Parent=Cre12.g523300.t1.2.v5.5;pacid=30792636
chromosome_12	phytozomev13	CDS	4684784	4684908	.	+	2	ID=Cre12.g523300.t1.2.v5.5.CDS.13;Parent=Cre12.g523300.t1.2.v5.5;pacid=30792636
chromosome_12	phytozomev13	exon	4685189	4685341	.	+	.	ID=Cre12.g523300.t1.2.v5.5.exon.14;Parent=Cre12.g523300.t1.2.v5.5;pacid=30792636
chromosome_12	phytozomev13	CDS	4685189	4685341	.	+	0	ID=Cre12.g523300.t1.2.v5.5.CDS.14;Parent=Cre12.g523300.t1.2.v5.5;pacid=30792636
chromosome_12	phytozomev13	CDS	4685581	4685676	.	+	0	ID=Cre12.g523300.t1.2.v5.5.CDS.15;Parent=Cre12.g523300.t1.2.v5.5;pacid=30792636
chromosome_12	phytozomev13	exon	4685581	4686176	.	+	.	ID=Cre12.g523300.t1.2.v5.5.exon.15;Parent=Cre12.g523300.t1.2.v5.5;pacid=30792636
chromosome_12	phytozomev13	three_prime_UTR	4685677	4686176	.	+	.	ID=Cre12.g523300.t1.2.v5.5.three_prime_UTR.1;Parent=Cre12.g523300.t1.2.v5.5;pacid=30792636
###
chromosome_12	phytozomev13	gene	4688285	4692756	.	+	.	ID=Cre12.g523320.v5.5;Name=Cre12.g523320
chromosome_12	phytozomev13	mRNA	4688285	4692756	.	+	.	ID=Cre12.g523320.t1.1.v5.5;Parent=Cre12.g523320.v5.5;Name=Cre12.g523320.t1.1;pacid=30793583;longest=0
chromosome_12	phytozomev13	five_prime_UTR	4688285	4688970	.	+	.	ID=Cre12.g523320.t1.1.v5.5.five_prime_UTR.1;Parent=Cre12.g523320.t1.1.v5.5;pacid=30793583
chromosome_12	phytozomev13	exon	4688285	4689109	.	+	.	ID=Cre12.g523320.t1.1.v5.5.exon.1;Parent=Cre12.g523320.t1.1.v5.5;pacid=30793583
chromosome_12	phytozomev13	CDS	4688971	4689109	.	+	0	ID=Cre12.g523320.t1.1.v5.5.CDS.1;Parent=Cre12.g523320.t1.1.v5.5;pacid=30793583
chromosome_12	phytozomev13	exon	4689200	4689285	.	+	.	ID=Cre12.g523320.t1.1.v5.5.exon.2;Parent=Cre12.g523320.t1.1.v5.5;pacid=30793583
chromosome_12	phytozomev13	CDS	4689200	4689285	.	+	2	ID=Cre12.g523320.t1.1.v5.5.CDS.2;Parent=Cre12.g523320.t1.1.v5.5;pacid=30793583
chromosome_12	phytozomev13	CDS	4690084	4690155	.	+	0	ID=Cre12.g523320.t1.1.v5.5.CDS.3;Parent=Cre12.g523320.t1.1.v5.5;pacid=30793583
chromosome_12	phytozomev13	exon	4690084	4690786	.	+	.	ID=Cre12.g523320.t1.1.v5.5.exon.3;Parent=Cre12.g523320.t1.1.v5.5;pacid=30793583
chromosome_12	phytozomev13	three_prime_UTR	4690156	4690786	.	+	.	ID=Cre12.g523320.t1.1.v5.5.three_prime_UTR.1;Parent=Cre12.g523320.t1.1.v5.5;pacid=30793583
chromosome_12	phytozomev13	exon	4691208	4691910	.	+	.	ID=Cre12.g523320.t1.1.v5.5.exon.4;Parent=Cre12.g523320.t1.1.v5.5;pacid=30793583
chromosome_12	phytozomev13	three_prime_UTR	4691208	4691910	.	+	.	ID=Cre12.g523320.t1.1.v5.5.three_prime_UTR.2;Parent=Cre12.g523320.t1.1.v5.5;pacid=30793583
chromosome_12	phytozomev13	exon	4692332	4692756	.	+	.	ID=Cre12.g523320.t1.1.v5.5.exon.5;Parent=Cre12.g523320.t1.1.v5.5;pacid=30793583
chromosome_12	phytozomev13	three_prime_UTR	4692332	4692756	.	+	.	ID=Cre12.g523320.t1.1.v5.5.three_prime_UTR.3;Parent=Cre12.g523320.t1.1.v5.5;pacid=30793583
chromosome_12	phytozomev13	mRNA	4688285	4692756	.	+	.	ID=Cre12.g523320.t2.1.v5.5;Parent=Cre12.g523320.v5.5;Name=Cre12.g523320.t2.1;pacid=30793584;longest=1
chromosome_12	phytozomev13	five_prime_UTR	4688285	4688970	.	+	.	ID=Cre12.g523320.t2.1.v5.5.five_prime_UTR.1;Parent=Cre12.g523320.t2.1.v5.5;pacid=30793584
chromosome_12	phytozomev13	exon	4688285	4689109	.	+	.	ID=Cre12.g523320.t2.1.v5.5.exon.1;Parent=Cre12.g523320.t2.1.v5.5;pacid=30793584
chromosome_12	phytozomev13	CDS	4688971	4689109	.	+	0	ID=Cre12.g523320.t2.1.v5.5.CDS.1;Parent=Cre12.g523320.t2.1.v5.5;pacid=30793584
chromosome_12	phytozomev13	exon	4689200	4689285	.	+	.	ID=Cre12.g523320.t2.1.v5.5.exon.2;Parent=Cre12.g523320.t2.1.v5.5;pacid=30793584
chromosome_12	phytozomev13	CDS	4689200	4689285	.	+	2	ID=Cre12.g523320.t2.1.v5.5.CDS.2;Parent=Cre12.g523320.t2.1.v5.5;pacid=30793584
chromosome_12	phytozomev13	CDS	4690084	4690155	.	+	0	ID=Cre12.g523320.t2.1.v5.5.CDS.3;Parent=Cre12.g523320.t2.1.v5.5;pacid=30793584
chromosome_12	phytozomev13	exon	4690084	4690786	.	+	.	ID=Cre12.g523320.t2.1.v5.5.exon.3;Parent=Cre12.g523320.t2.1.v5.5;pacid=30793584
chromosome_12	phytozomev13	three_prime_UTR	4690156	4690786	.	+	.	ID=Cre12.g523320.t2.1.v5.5.three_prime_UTR.1;Parent=Cre12.g523320.t2.1.v5.5;pacid=30793584
chromosome_12	phytozomev13	exon	4691208	4691910	.	+	.	ID=Cre12.g523320.t2.1.v5.5.exon.4;Parent=Cre12.g523320.t2.1.v5.5;pacid=30793584
chromosome_12	phytozomev13	three_prime_UTR	4691208	4691910	.	+	.	ID=Cre12.g523320.t2.1.v5.5.three_prime_UTR.2;Parent=Cre12.g523320.t2.1.v5.5;pacid=30793584
chromosome_12	phytozomev13	exon	4691959	4692097	.	+	.	ID=Cre12.g523320.t2.1.v5.5.exon.5;Parent=Cre12.g523320.t2.1.v5.5;pacid=30793584
chromosome_12	phytozomev13	three_prime_UTR	4691959	4692097	.	+	.	ID=Cre12.g523320.t2.1.v5.5.three_prime_UTR.3;Parent=Cre12.g523320.t2.1.v5.5;pacid=30793584
chromosome_12	phytozomev13	exon	4692332	4692756	.	+	.	ID=Cre12.g523320.t2.1.v5.5.exon.6;Parent=Cre12.g523320.t2.1.v5.5;pacid=30793584
chromosome_12	phytozomev13	three_prime_UTR	4692332	4692756	.	+	.	ID=Cre12.g523320.t2.1.v5.5.three_prime_UTR.4;Parent=Cre12.g523320.t2.1.v5.5;pacid=30793584
###
chromosome_12	phytozomev13	gene	4692873	4695325	.	+	.	ID=Cre12.g523340.v5.5;Name=Cre12.g523340
chromosome_12	phytozomev13	mRNA	4692873	4695325	.	+	.	ID=Cre12.g523340.t1.1.v5.5;Parent=Cre12.g523340.v5.5;Name=Cre12.g523340.t1.1;pacid=30792039;longest=0
chromosome_12	phytozomev13	five_prime_UTR	4692873	4693148	.	+	.	ID=Cre12.g523340.t1.1.v5.5.five_prime_UTR.1;Parent=Cre12.g523340.t1.1.v5.5;pacid=30792039
chromosome_12	phytozomev13	exon	4692873	4693199	.	+	.	ID=Cre12.g523340.t1.1.v5.5.exon.1;Parent=Cre12.g523340.t1.1.v5.5;pacid=30792039
chromosome_12	phytozomev13	CDS	4693149	4693199	.	+	0	ID=Cre12.g523340.t1.1.v5.5.CDS.1;Parent=Cre12.g523340.t1.1.v5.5;pacid=30792039
chromosome_12	phytozomev13	exon	4694366	4694464	.	+	.	ID=Cre12.g523340.t1.1.v5.5.exon.2;Parent=Cre12.g523340.t1.1.v5.5;pacid=30792039
chromosome_12	phytozomev13	CDS	4694366	4694464	.	+	0	ID=Cre12.g523340.t1.1.v5.5.CDS.2;Parent=Cre12.g523340.t1.1.v5.5;pacid=30792039
chromosome_12	phytozomev13	CDS	4694719	4694814	.	+	0	ID=Cre12.g523340.t1.1.v5.5.CDS.3;Parent=Cre12.g523340.t1.1.v5.5;pacid=30792039
chromosome_12	phytozomev13	exon	4694719	4695325	.	+	.	ID=Cre12.g523340.t1.1.v5.5.exon.3;Parent=Cre12.g523340.t1.1.v5.5;pacid=30792039
chromosome_12	phytozomev13	three_prime_UTR	4694815	4695325	.	+	.	ID=Cre12.g523340.t1.1.v5.5.three_prime_UTR.1;Parent=Cre12.g523340.t1.1.v5.5;pacid=30792039
chromosome_12	phytozomev13	mRNA	4692955	4695325	.	+	.	ID=Cre12.g523340.t2.1.v5.5;Parent=Cre12.g523340.v5.5;Name=Cre12.g523340.t2.1;pacid=30792038;longest=1
chromosome_12	phytozomev13	five_prime_UTR	4692955	4693349	.	+	.	ID=Cre12.g523340.t2.1.v5.5.five_prime_UTR.1;Parent=Cre12.g523340.t2.1.v5.5;pacid=30792038
chromosome_12	phytozomev13	exon	4692955	4693355	.	+	.	ID=Cre12.g523340.t2.1.v5.5.exon.1;Parent=Cre12.g523340.t2.1.v5.5;pacid=30792038
chromosome_12	phytozomev13	CDS	4693350	4693355	.	+	0	ID=Cre12.g523340.t2.1.v5.5.CDS.1;Parent=Cre12.g523340.t2.1.v5.5;pacid=30792038
chromosome_12	phytozomev13	exon	4694249	4694464	.	+	.	ID=Cre12.g523340.t2.1.v5.5.exon.2;Parent=Cre12.g523340.t2.1.v5.5;pacid=30792038
chromosome_12	phytozomev13	CDS	4694249	4694464	.	+	0	ID=Cre12.g523340.t2.1.v5.5.CDS.2;Parent=Cre12.g523340.t2.1.v5.5;pacid=30792038
chromosome_12	phytozomev13	CDS	4694719	4694814	.	+	0	ID=Cre12.g523340.t2.1.v5.5.CDS.3;Parent=Cre12.g523340.t2.1.v5.5;pacid=30792038
chromosome_12	phytozomev13	exon	4694719	4695325	.	+	.	ID=Cre12.g523340.t2.1.v5.5.exon.3;Parent=Cre12.g523340.t2.1.v5.5;pacid=30792038
chromosome_12	phytozomev13	three_prime_UTR	4694815	4695325	.	+	.	ID=Cre12.g523340.t2.1.v5.5.three_prime_UTR.1;Parent=Cre12.g523340.t2.1.v5.5;pacid=30792038
###
chromosome_12	phytozomev13	gene	4695375	4701326	.	+	.	ID=Cre12.g523400.v5.5;Name=Cre12.g523400
chromosome_12	phytozomev13	mRNA	4695375	4701326	.	+	.	ID=Cre12.g523400.t1.1.v5.5;Parent=Cre12.g523400.v5.5;Name=Cre12.g523400.t1.1;pacid=30792617;longest=1
chromosome_12	phytozomev13	five_prime_UTR	4695375	4695517	.	+	.	ID=Cre12.g523400.t1.1.v5.5.five_prime_UTR.1;Parent=Cre12.g523400.t1.1.v5.5;pacid=30792617
chromosome_12	phytozomev13	exon	4695375	4695584	.	+	.	ID=Cre12.g523400.t1.1.v5.5.exon.1;Parent=Cre12.g523400.t1.1.v5.5;pacid=30792617
chromosome_12	phytozomev13	CDS	4695518	4695584	.	+	0	ID=Cre12.g523400.t1.1.v5.5.CDS.1;Parent=Cre12.g523400.t1.1.v5.5;pacid=30792617
chromosome_12	phytozomev13	exon	4695921	4696075	.	+	.	ID=Cre12.g523400.t1.1.v5.5.exon.2;Parent=Cre12.g523400.t1.1.v5.5;pacid=30792617
chromosome_12	phytozomev13	CDS	4695921	4696075	.	+	2	ID=Cre12.g523400.t1.1.v5.5.CDS.2;Parent=Cre12.g523400.t1.1.v5.5;pacid=30792617
chromosome_12	phytozomev13	exon	4696342	4696622	.	+	.	ID=Cre12.g523400.t1.1.v5.5.exon.3;Parent=Cre12.g523400.t1.1.v5.5;pacid=30792617
chromosome_12	phytozomev13	CDS	4696342	4696622	.	+	0	ID=Cre12.g523400.t1.1.v5.5.CDS.3;Parent=Cre12.g523400.t1.1.v5.5;pacid=30792617
chromosome_12	phytozomev13	exon	4696830	4696931	.	+	.	ID=Cre12.g523400.t1.1.v5.5.exon.4;Parent=Cre12.g523400.t1.1.v5.5;pacid=30792617
chromosome_12	phytozomev13	CDS	4696830	4696931	.	+	1	ID=Cre12.g523400.t1.1.v5.5.CDS.4;Parent=Cre12.g523400.t1.1.v5.5;pacid=30792617
chromosome_12	phytozomev13	exon	4697191	4697327	.	+	.	ID=Cre12.g523400.t1.1.v5.5.exon.5;Parent=Cre12.g523400.t1.1.v5.5;pacid=30792617
chromosome_12	phytozomev13	CDS	4697191	4697327	.	+	1	ID=Cre12.g523400.t1.1.v5.5.CDS.5;Parent=Cre12.g523400.t1.1.v5.5;pacid=30792617
chromosome_12	phytozomev13	exon	4697526	4697695	.	+	.	ID=Cre12.g523400.t1.1.v5.5.exon.6;Parent=Cre12.g523400.t1.1.v5.5;pacid=30792617
chromosome_12	phytozomev13	CDS	4697526	4697695	.	+	2	ID=Cre12.g523400.t1.1.v5.5.CDS.6;Parent=Cre12.g523400.t1.1.v5.5;pacid=30792617
chromosome_12	phytozomev13	exon	4697926	4698134	.	+	.	ID=Cre12.g523400.t1.1.v5.5.exon.7;Parent=Cre12.g523400.t1.1.v5.5;pacid=30792617
chromosome_12	phytozomev13	CDS	4697926	4698134	.	+	0	ID=Cre12.g523400.t1.1.v5.5.CDS.7;Parent=Cre12.g523400.t1.1.v5.5;pacid=30792617
chromosome_12	phytozomev13	exon	4698593	4698671	.	+	.	ID=Cre12.g523400.t1.1.v5.5.exon.8;Parent=Cre12.g523400.t1.1.v5.5;pacid=30792617
chromosome_12	phytozomev13	CDS	4698593	4698671	.	+	1	ID=Cre12.g523400.t1.1.v5.5.CDS.8;Parent=Cre12.g523400.t1.1.v5.5;pacid=30792617
chromosome_12	phytozomev13	exon	4698951	4699036	.	+	.	ID=Cre12.g523400.t1.1.v5.5.exon.9;Parent=Cre12.g523400.t1.1.v5.5;pacid=30792617
chromosome_12	phytozomev13	CDS	4698951	4699036	.	+	0	ID=Cre12.g523400.t1.1.v5.5.CDS.9;Parent=Cre12.g523400.t1.1.v5.5;pacid=30792617
chromosome_12	phytozomev13	exon	4699209	4699293	.	+	.	ID=Cre12.g523400.t1.1.v5.5.exon.10;Parent=Cre12.g523400.t1.1.v5.5;pacid=30792617
chromosome_12	phytozomev13	CDS	4699209	4699293	.	+	1	ID=Cre12.g523400.t1.1.v5.5.CDS.10;Parent=Cre12.g523400.t1.1.v5.5;pacid=30792617
chromosome_12	phytozomev13	exon	4699591	4699674	.	+	.	ID=Cre12.g523400.t1.1.v5.5.exon.11;Parent=Cre12.g523400.t1.1.v5.5;pacid=30792617
chromosome_12	phytozomev13	CDS	4699591	4699674	.	+	0	ID=Cre12.g523400.t1.1.v5.5.CDS.11;Parent=Cre12.g523400.t1.1.v5.5;pacid=30792617
chromosome_12	phytozomev13	exon	4699938	4700096	.	+	.	ID=Cre12.g523400.t1.1.v5.5.exon.12;Parent=Cre12.g523400.t1.1.v5.5;pacid=30792617
chromosome_12	phytozomev13	CDS	4699938	4700096	.	+	0	ID=Cre12.g523400.t1.1.v5.5.CDS.12;Parent=Cre12.g523400.t1.1.v5.5;pacid=30792617
chromosome_12	phytozomev13	exon	4700533	4700677	.	+	.	ID=Cre12.g523400.t1.1.v5.5.exon.13;Parent=Cre12.g523400.t1.1.v5.5;pacid=30792617
chromosome_12	phytozomev13	CDS	4700533	4700677	.	+	0	ID=Cre12.g523400.t1.1.v5.5.CDS.13;Parent=Cre12.g523400.t1.1.v5.5;pacid=30792617
chromosome_12	phytozomev13	exon	4700927	4701075	.	+	.	ID=Cre12.g523400.t1.1.v5.5.exon.14;Parent=Cre12.g523400.t1.1.v5.5;pacid=30792617
chromosome_12	phytozomev13	CDS	4700927	4701075	.	+	2	ID=Cre12.g523400.t1.1.v5.5.CDS.14;Parent=Cre12.g523400.t1.1.v5.5;pacid=30792617
chromosome_12	phytozomev13	CDS	4701286	4701303	.	+	0	ID=Cre12.g523400.t1.1.v5.5.CDS.15;Parent=Cre12.g523400.t1.1.v5.5;pacid=30792617
chromosome_12	phytozomev13	exon	4701286	4701326	.	+	.	ID=Cre12.g523400.t1.1.v5.5.exon.15;Parent=Cre12.g523400.t1.1.v5.5;pacid=30792617
chromosome_12	phytozomev13	three_prime_UTR	4701304	4701326	.	+	.	ID=Cre12.g523400.t1.1.v5.5.three_prime_UTR.1;Parent=Cre12.g523400.t1.1.v5.5;pacid=30792617
###
chromosome_12	phytozomev13	gene	4703745	4706483	.	-	.	ID=Cre12.g523500.v5.5;Name=Cre12.g523500
chromosome_12	phytozomev13	mRNA	4703745	4706483	.	-	.	ID=Cre12.g523500.t1.2.v5.5;Parent=Cre12.g523500.v5.5;Name=Cre12.g523500.t1.2;pacid=30792882;longest=1;geneName=DER1
chromosome_12	phytozomev13	three_prime_UTR	4703745	4704405	.	-	.	ID=Cre12.g523500.t1.2.v5.5.three_prime_UTR.1;Parent=Cre12.g523500.t1.2.v5.5;pacid=30792882
chromosome_12	phytozomev13	exon	4703745	4704744	.	-	.	ID=Cre12.g523500.t1.2.v5.5.exon.4;Parent=Cre12.g523500.t1.2.v5.5;pacid=30792882
chromosome_12	phytozomev13	CDS	4704406	4704744	.	-	0	ID=Cre12.g523500.t1.2.v5.5.CDS.4;Parent=Cre12.g523500.t1.2.v5.5;pacid=30792882
chromosome_12	phytozomev13	exon	4705127	4705312	.	-	.	ID=Cre12.g523500.t1.2.v5.5.exon.3;Parent=Cre12.g523500.t1.2.v5.5;pacid=30792882
chromosome_12	phytozomev13	CDS	4705127	4705312	.	-	0	ID=Cre12.g523500.t1.2.v5.5.CDS.3;Parent=Cre12.g523500.t1.2.v5.5;pacid=30792882
chromosome_12	phytozomev13	exon	4705816	4705878	.	-	.	ID=Cre12.g523500.t1.2.v5.5.exon.2;Parent=Cre12.g523500.t1.2.v5.5;pacid=30792882
chromosome_12	phytozomev13	CDS	4705816	4705878	.	-	0	ID=Cre12.g523500.t1.2.v5.5.CDS.2;Parent=Cre12.g523500.t1.2.v5.5;pacid=30792882
chromosome_12	phytozomev13	CDS	4706069	4706254	.	-	0	ID=Cre12.g523500.t1.2.v5.5.CDS.1;Parent=Cre12.g523500.t1.2.v5.5;pacid=30792882
chromosome_12	phytozomev13	exon	4706069	4706483	.	-	.	ID=Cre12.g523500.t1.2.v5.5.exon.1;Parent=Cre12.g523500.t1.2.v5.5;pacid=30792882
chromosome_12	phytozomev13	five_prime_UTR	4706255	4706483	.	-	.	ID=Cre12.g523500.t1.2.v5.5.five_prime_UTR.1;Parent=Cre12.g523500.t1.2.v5.5;pacid=30792882
###
chromosome_12	phytozomev13	gene	4706585	4709266	.	+	.	ID=Cre12.g523550.v5.5;Name=Cre12.g523550
chromosome_12	phytozomev13	mRNA	4706585	4709266	.	+	.	ID=Cre12.g523550.t1.1.v5.5;Parent=Cre12.g523550.v5.5;Name=Cre12.g523550.t1.1;pacid=30791787;longest=1;geneName=UMM11
chromosome_12	phytozomev13	five_prime_UTR	4706585	4706699	.	+	.	ID=Cre12.g523550.t1.1.v5.5.five_prime_UTR.1;Parent=Cre12.g523550.t1.1.v5.5;pacid=30791787
chromosome_12	phytozomev13	exon	4706585	4707126	.	+	.	ID=Cre12.g523550.t1.1.v5.5.exon.1;Parent=Cre12.g523550.t1.1.v5.5;pacid=30791787
chromosome_12	phytozomev13	CDS	4706700	4707126	.	+	0	ID=Cre12.g523550.t1.1.v5.5.CDS.1;Parent=Cre12.g523550.t1.1.v5.5;pacid=30791787
chromosome_12	phytozomev13	exon	4707382	4707489	.	+	.	ID=Cre12.g523550.t1.1.v5.5.exon.2;Parent=Cre12.g523550.t1.1.v5.5;pacid=30791787
chromosome_12	phytozomev13	CDS	4707382	4707489	.	+	2	ID=Cre12.g523550.t1.1.v5.5.CDS.2;Parent=Cre12.g523550.t1.1.v5.5;pacid=30791787
chromosome_12	phytozomev13	exon	4707725	4707885	.	+	.	ID=Cre12.g523550.t1.1.v5.5.exon.3;Parent=Cre12.g523550.t1.1.v5.5;pacid=30791787
chromosome_12	phytozomev13	CDS	4707725	4707885	.	+	2	ID=Cre12.g523550.t1.1.v5.5.CDS.3;Parent=Cre12.g523550.t1.1.v5.5;pacid=30791787
chromosome_12	phytozomev13	exon	4708221	4708310	.	+	.	ID=Cre12.g523550.t1.1.v5.5.exon.4;Parent=Cre12.g523550.t1.1.v5.5;pacid=30791787
chromosome_12	phytozomev13	CDS	4708221	4708310	.	+	0	ID=Cre12.g523550.t1.1.v5.5.CDS.4;Parent=Cre12.g523550.t1.1.v5.5;pacid=30791787
chromosome_12	phytozomev13	exon	4708539	4708599	.	+	.	ID=Cre12.g523550.t1.1.v5.5.exon.5;Parent=Cre12.g523550.t1.1.v5.5;pacid=30791787
chromosome_12	phytozomev13	CDS	4708539	4708599	.	+	0	ID=Cre12.g523550.t1.1.v5.5.CDS.5;Parent=Cre12.g523550.t1.1.v5.5;pacid=30791787
chromosome_12	phytozomev13	CDS	4708727	4708845	.	+	2	ID=Cre12.g523550.t1.1.v5.5.CDS.6;Parent=Cre12.g523550.t1.1.v5.5;pacid=30791787
chromosome_12	phytozomev13	exon	4708727	4709266	.	+	.	ID=Cre12.g523550.t1.1.v5.5.exon.6;Parent=Cre12.g523550.t1.1.v5.5;pacid=30791787
chromosome_12	phytozomev13	three_prime_UTR	4708846	4709266	.	+	.	ID=Cre12.g523550.t1.1.v5.5.three_prime_UTR.1;Parent=Cre12.g523550.t1.1.v5.5;pacid=30791787
###
chromosome_12	phytozomev13	gene	4709475	4722166	.	+	.	ID=Cre12.g523600.v5.5;Name=Cre12.g523600
chromosome_12	phytozomev13	mRNA	4709475	4722166	.	+	.	ID=Cre12.g523600.t1.1.v5.5;Parent=Cre12.g523600.v5.5;Name=Cre12.g523600.t1.1;pacid=30792167;longest=1
chromosome_12	phytozomev13	exon	4709475	4709707	.	+	.	ID=Cre12.g523600.t1.1.v5.5.exon.1;Parent=Cre12.g523600.t1.1.v5.5;pacid=30792167
chromosome_12	phytozomev13	five_prime_UTR	4709475	4709707	.	+	.	ID=Cre12.g523600.t1.1.v5.5.five_prime_UTR.1;Parent=Cre12.g523600.t1.1.v5.5;pacid=30792167
chromosome_12	phytozomev13	five_prime_UTR	4710107	4710197	.	+	.	ID=Cre12.g523600.t1.1.v5.5.five_prime_UTR.2;Parent=Cre12.g523600.t1.1.v5.5;pacid=30792167
chromosome_12	phytozomev13	exon	4710107	4710338	.	+	.	ID=Cre12.g523600.t1.1.v5.5.exon.2;Parent=Cre12.g523600.t1.1.v5.5;pacid=30792167
chromosome_12	phytozomev13	CDS	4710198	4710338	.	+	0	ID=Cre12.g523600.t1.1.v5.5.CDS.1;Parent=Cre12.g523600.t1.1.v5.5;pacid=30792167
chromosome_12	phytozomev13	exon	4710432	4710682	.	+	.	ID=Cre12.g523600.t1.1.v5.5.exon.3;Parent=Cre12.g523600.t1.1.v5.5;pacid=30792167
chromosome_12	phytozomev13	CDS	4710432	4710682	.	+	0	ID=Cre12.g523600.t1.1.v5.5.CDS.2;Parent=Cre12.g523600.t1.1.v5.5;pacid=30792167
chromosome_12	phytozomev13	exon	4710798	4711170	.	+	.	ID=Cre12.g523600.t1.1.v5.5.exon.4;Parent=Cre12.g523600.t1.1.v5.5;pacid=30792167
chromosome_12	phytozomev13	CDS	4710798	4711170	.	+	1	ID=Cre12.g523600.t1.1.v5.5.CDS.3;Parent=Cre12.g523600.t1.1.v5.5;pacid=30792167
chromosome_12	phytozomev13	exon	4711396	4713508	.	+	.	ID=Cre12.g523600.t1.1.v5.5.exon.5;Parent=Cre12.g523600.t1.1.v5.5;pacid=30792167
chromosome_12	phytozomev13	CDS	4711396	4713508	.	+	0	ID=Cre12.g523600.t1.1.v5.5.CDS.4;Parent=Cre12.g523600.t1.1.v5.5;pacid=30792167
chromosome_12	phytozomev13	exon	4713654	4716595	.	+	.	ID=Cre12.g523600.t1.1.v5.5.exon.6;Parent=Cre12.g523600.t1.1.v5.5;pacid=30792167
chromosome_12	phytozomev13	CDS	4713654	4716595	.	+	2	ID=Cre12.g523600.t1.1.v5.5.CDS.5;Parent=Cre12.g523600.t1.1.v5.5;pacid=30792167
chromosome_12	phytozomev13	exon	4716709	4717047	.	+	.	ID=Cre12.g523600.t1.1.v5.5.exon.7;Parent=Cre12.g523600.t1.1.v5.5;pacid=30792167
chromosome_12	phytozomev13	CDS	4716709	4717047	.	+	0	ID=Cre12.g523600.t1.1.v5.5.CDS.6;Parent=Cre12.g523600.t1.1.v5.5;pacid=30792167
chromosome_12	phytozomev13	exon	4717131	4717349	.	+	.	ID=Cre12.g523600.t1.1.v5.5.exon.8;Parent=Cre12.g523600.t1.1.v5.5;pacid=30792167
chromosome_12	phytozomev13	CDS	4717131	4717349	.	+	0	ID=Cre12.g523600.t1.1.v5.5.CDS.7;Parent=Cre12.g523600.t1.1.v5.5;pacid=30792167
chromosome_12	phytozomev13	exon	4717433	4717606	.	+	.	ID=Cre12.g523600.t1.1.v5.5.exon.9;Parent=Cre12.g523600.t1.1.v5.5;pacid=30792167
chromosome_12	phytozomev13	CDS	4717433	4717606	.	+	0	ID=Cre12.g523600.t1.1.v5.5.CDS.8;Parent=Cre12.g523600.t1.1.v5.5;pacid=30792167
chromosome_12	phytozomev13	exon	4717722	4717930	.	+	.	ID=Cre12.g523600.t1.1.v5.5.exon.10;Parent=Cre12.g523600.t1.1.v5.5;pacid=30792167
chromosome_12	phytozomev13	CDS	4717722	4717930	.	+	0	ID=Cre12.g523600.t1.1.v5.5.CDS.9;Parent=Cre12.g523600.t1.1.v5.5;pacid=30792167
chromosome_12	phytozomev13	exon	4718033	4718390	.	+	.	ID=Cre12.g523600.t1.1.v5.5.exon.11;Parent=Cre12.g523600.t1.1.v5.5;pacid=30792167
chromosome_12	phytozomev13	CDS	4718033	4718390	.	+	1	ID=Cre12.g523600.t1.1.v5.5.CDS.10;Parent=Cre12.g523600.t1.1.v5.5;pacid=30792167
chromosome_12	phytozomev13	exon	4718496	4718683	.	+	.	ID=Cre12.g523600.t1.1.v5.5.exon.12;Parent=Cre12.g523600.t1.1.v5.5;pacid=30792167
chromosome_12	phytozomev13	CDS	4718496	4718683	.	+	0	ID=Cre12.g523600.t1.1.v5.5.CDS.11;Parent=Cre12.g523600.t1.1.v5.5;pacid=30792167
chromosome_12	phytozomev13	exon	4718792	4719045	.	+	.	ID=Cre12.g523600.t1.1.v5.5.exon.13;Parent=Cre12.g523600.t1.1.v5.5;pacid=30792167
chromosome_12	phytozomev13	CDS	4718792	4719045	.	+	1	ID=Cre12.g523600.t1.1.v5.5.CDS.12;Parent=Cre12.g523600.t1.1.v5.5;pacid=30792167
chromosome_12	phytozomev13	exon	4719161	4719519	.	+	.	ID=Cre12.g523600.t1.1.v5.5.exon.14;Parent=Cre12.g523600.t1.1.v5.5;pacid=30792167
chromosome_12	phytozomev13	CDS	4719161	4719519	.	+	2	ID=Cre12.g523600.t1.1.v5.5.CDS.13;Parent=Cre12.g523600.t1.1.v5.5;pacid=30792167
chromosome_12	phytozomev13	exon	4719650	4719756	.	+	.	ID=Cre12.g523600.t1.1.v5.5.exon.15;Parent=Cre12.g523600.t1.1.v5.5;pacid=30792167
chromosome_12	phytozomev13	CDS	4719650	4719756	.	+	0	ID=Cre12.g523600.t1.1.v5.5.CDS.14;Parent=Cre12.g523600.t1.1.v5.5;pacid=30792167
chromosome_12	phytozomev13	CDS	4719891	4721655	.	+	1	ID=Cre12.g523600.t1.1.v5.5.CDS.15;Parent=Cre12.g523600.t1.1.v5.5;pacid=30792167
chromosome_12	phytozomev13	exon	4719891	4722166	.	+	.	ID=Cre12.g523600.t1.1.v5.5.exon.16;Parent=Cre12.g523600.t1.1.v5.5;pacid=30792167
chromosome_12	phytozomev13	three_prime_UTR	4721656	4722166	.	+	.	ID=Cre12.g523600.t1.1.v5.5.three_prime_UTR.1;Parent=Cre12.g523600.t1.1.v5.5;pacid=30792167
###
chromosome_12	phytozomev13	gene	4722169	4726184	.	-	.	ID=Cre12.g523650.v5.5;Name=Cre12.g523650
chromosome_12	phytozomev13	mRNA	4722169	4726184	.	-	.	ID=Cre12.g523650.t1.2.v5.5;Parent=Cre12.g523650.v5.5;Name=Cre12.g523650.t1.2;pacid=30791984;longest=1;geneName=HLM19
chromosome_12	phytozomev13	three_prime_UTR	4722169	4722187	.	-	.	ID=Cre12.g523650.t1.2.v5.5.three_prime_UTR.1;Parent=Cre12.g523650.t1.2.v5.5;pacid=30791984
chromosome_12	phytozomev13	exon	4722169	4723468	.	-	.	ID=Cre12.g523650.t1.2.v5.5.exon.5;Parent=Cre12.g523650.t1.2.v5.5;pacid=30791984
chromosome_12	phytozomev13	CDS	4722188	4723468	.	-	0	ID=Cre12.g523650.t1.2.v5.5.CDS.5;Parent=Cre12.g523650.t1.2.v5.5;pacid=30791984
chromosome_12	phytozomev13	exon	4723690	4723770	.	-	.	ID=Cre12.g523650.t1.2.v5.5.exon.4;Parent=Cre12.g523650.t1.2.v5.5;pacid=30791984
chromosome_12	phytozomev13	CDS	4723690	4723770	.	-	0	ID=Cre12.g523650.t1.2.v5.5.CDS.4;Parent=Cre12.g523650.t1.2.v5.5;pacid=30791984
chromosome_12	phytozomev13	exon	4724077	4724675	.	-	.	ID=Cre12.g523650.t1.2.v5.5.exon.3;Parent=Cre12.g523650.t1.2.v5.5;pacid=30791984
chromosome_12	phytozomev13	CDS	4724077	4724675	.	-	2	ID=Cre12.g523650.t1.2.v5.5.CDS.3;Parent=Cre12.g523650.t1.2.v5.5;pacid=30791984
chromosome_12	phytozomev13	exon	4724910	4725236	.	-	.	ID=Cre12.g523650.t1.2.v5.5.exon.2;Parent=Cre12.g523650.t1.2.v5.5;pacid=30791984
chromosome_12	phytozomev13	CDS	4724910	4725236	.	-	2	ID=Cre12.g523650.t1.2.v5.5.CDS.2;Parent=Cre12.g523650.t1.2.v5.5;pacid=30791984
chromosome_12	phytozomev13	CDS	4725465	4725969	.	-	0	ID=Cre12.g523650.t1.2.v5.5.CDS.1;Parent=Cre12.g523650.t1.2.v5.5;pacid=30791984
chromosome_12	phytozomev13	exon	4725465	4726184	.	-	.	ID=Cre12.g523650.t1.2.v5.5.exon.1;Parent=Cre12.g523650.t1.2.v5.5;pacid=30791984
chromosome_12	phytozomev13	five_prime_UTR	4725970	4726184	.	-	.	ID=Cre12.g523650.t1.2.v5.5.five_prime_UTR.1;Parent=Cre12.g523650.t1.2.v5.5;pacid=30791984
###
chromosome_12	phytozomev13	gene	4726505	4729589	.	+	.	ID=Cre12.g523700.v5.5;Name=Cre12.g523700
chromosome_12	phytozomev13	mRNA	4726505	4729589	.	+	.	ID=Cre12.g523700.t1.2.v5.5;Parent=Cre12.g523700.v5.5;Name=Cre12.g523700.t1.2;pacid=30792402;longest=1
chromosome_12	phytozomev13	exon	4726505	4726782	.	+	.	ID=Cre12.g523700.t1.2.v5.5.exon.1;Parent=Cre12.g523700.t1.2.v5.5;pacid=30792402
chromosome_12	phytozomev13	five_prime_UTR	4726505	4726782	.	+	.	ID=Cre12.g523700.t1.2.v5.5.five_prime_UTR.1;Parent=Cre12.g523700.t1.2.v5.5;pacid=30792402
chromosome_12	phytozomev13	five_prime_UTR	4726905	4726975	.	+	.	ID=Cre12.g523700.t1.2.v5.5.five_prime_UTR.2;Parent=Cre12.g523700.t1.2.v5.5;pacid=30792402
chromosome_12	phytozomev13	exon	4726905	4726981	.	+	.	ID=Cre12.g523700.t1.2.v5.5.exon.2;Parent=Cre12.g523700.t1.2.v5.5;pacid=30792402
chromosome_12	phytozomev13	CDS	4726976	4726981	.	+	0	ID=Cre12.g523700.t1.2.v5.5.CDS.1;Parent=Cre12.g523700.t1.2.v5.5;pacid=30792402
chromosome_12	phytozomev13	exon	4727078	4727120	.	+	.	ID=Cre12.g523700.t1.2.v5.5.exon.3;Parent=Cre12.g523700.t1.2.v5.5;pacid=30792402
chromosome_12	phytozomev13	CDS	4727078	4727120	.	+	0	ID=Cre12.g523700.t1.2.v5.5.CDS.2;Parent=Cre12.g523700.t1.2.v5.5;pacid=30792402
chromosome_12	phytozomev13	exon	4727194	4727308	.	+	.	ID=Cre12.g523700.t1.2.v5.5.exon.4;Parent=Cre12.g523700.t1.2.v5.5;pacid=30792402
chromosome_12	phytozomev13	CDS	4727194	4727308	.	+	2	ID=Cre12.g523700.t1.2.v5.5.CDS.3;Parent=Cre12.g523700.t1.2.v5.5;pacid=30792402
chromosome_12	phytozomev13	exon	4727514	4727575	.	+	.	ID=Cre12.g523700.t1.2.v5.5.exon.5;Parent=Cre12.g523700.t1.2.v5.5;pacid=30792402
chromosome_12	phytozomev13	CDS	4727514	4727575	.	+	1	ID=Cre12.g523700.t1.2.v5.5.CDS.4;Parent=Cre12.g523700.t1.2.v5.5;pacid=30792402
chromosome_12	phytozomev13	exon	4727859	4728131	.	+	.	ID=Cre12.g523700.t1.2.v5.5.exon.6;Parent=Cre12.g523700.t1.2.v5.5;pacid=30792402
chromosome_12	phytozomev13	CDS	4727859	4728131	.	+	2	ID=Cre12.g523700.t1.2.v5.5.CDS.5;Parent=Cre12.g523700.t1.2.v5.5;pacid=30792402
chromosome_12	phytozomev13	exon	4728290	4728865	.	+	.	ID=Cre12.g523700.t1.2.v5.5.exon.7;Parent=Cre12.g523700.t1.2.v5.5;pacid=30792402
chromosome_12	phytozomev13	CDS	4728290	4728865	.	+	2	ID=Cre12.g523700.t1.2.v5.5.CDS.6;Parent=Cre12.g523700.t1.2.v5.5;pacid=30792402
chromosome_12	phytozomev13	CDS	4729055	4729116	.	+	2	ID=Cre12.g523700.t1.2.v5.5.CDS.7;Parent=Cre12.g523700.t1.2.v5.5;pacid=30792402
chromosome_12	phytozomev13	exon	4729055	4729589	.	+	.	ID=Cre12.g523700.t1.2.v5.5.exon.8;Parent=Cre12.g523700.t1.2.v5.5;pacid=30792402
chromosome_12	phytozomev13	three_prime_UTR	4729117	4729589	.	+	.	ID=Cre12.g523700.t1.2.v5.5.three_prime_UTR.1;Parent=Cre12.g523700.t1.2.v5.5;pacid=30792402
###
chromosome_12	phytozomev13	gene	4729645	4735596	.	+	.	ID=Cre12.g523750.v5.5;Name=Cre12.g523750
chromosome_12	phytozomev13	mRNA	4729645	4735596	.	+	.	ID=Cre12.g523750.t1.1.v5.5;Parent=Cre12.g523750.v5.5;Name=Cre12.g523750.t1.1;pacid=30793550;longest=1
chromosome_12	phytozomev13	five_prime_UTR	4729645	4729864	.	+	.	ID=Cre12.g523750.t1.1.v5.5.five_prime_UTR.1;Parent=Cre12.g523750.t1.1.v5.5;pacid=30793550
chromosome_12	phytozomev13	exon	4729645	4729888	.	+	.	ID=Cre12.g523750.t1.1.v5.5.exon.1;Parent=Cre12.g523750.t1.1.v5.5;pacid=30793550
chromosome_12	phytozomev13	CDS	4729865	4729888	.	+	0	ID=Cre12.g523750.t1.1.v5.5.CDS.1;Parent=Cre12.g523750.t1.1.v5.5;pacid=30793550
chromosome_12	phytozomev13	exon	4730296	4730406	.	+	.	ID=Cre12.g523750.t1.1.v5.5.exon.2;Parent=Cre12.g523750.t1.1.v5.5;pacid=30793550
chromosome_12	phytozomev13	CDS	4730296	4730406	.	+	0	ID=Cre12.g523750.t1.1.v5.5.CDS.2;Parent=Cre12.g523750.t1.1.v5.5;pacid=30793550
chromosome_12	phytozomev13	exon	4730769	4731467	.	+	.	ID=Cre12.g523750.t1.1.v5.5.exon.3;Parent=Cre12.g523750.t1.1.v5.5;pacid=30793550
chromosome_12	phytozomev13	CDS	4730769	4731467	.	+	0	ID=Cre12.g523750.t1.1.v5.5.CDS.3;Parent=Cre12.g523750.t1.1.v5.5;pacid=30793550
chromosome_12	phytozomev13	exon	4731750	4731932	.	+	.	ID=Cre12.g523750.t1.1.v5.5.exon.4;Parent=Cre12.g523750.t1.1.v5.5;pacid=30793550
chromosome_12	phytozomev13	CDS	4731750	4731932	.	+	0	ID=Cre12.g523750.t1.1.v5.5.CDS.4;Parent=Cre12.g523750.t1.1.v5.5;pacid=30793550
chromosome_12	phytozomev13	exon	4732148	4732291	.	+	.	ID=Cre12.g523750.t1.1.v5.5.exon.5;Parent=Cre12.g523750.t1.1.v5.5;pacid=30793550
chromosome_12	phytozomev13	CDS	4732148	4732291	.	+	0	ID=Cre12.g523750.t1.1.v5.5.CDS.5;Parent=Cre12.g523750.t1.1.v5.5;pacid=30793550
chromosome_12	phytozomev13	CDS	4732560	4734518	.	+	0	ID=Cre12.g523750.t1.1.v5.5.CDS.6;Parent=Cre12.g523750.t1.1.v5.5;pacid=30793550
chromosome_12	phytozomev13	exon	4732560	4735596	.	+	.	ID=Cre12.g523750.t1.1.v5.5.exon.6;Parent=Cre12.g523750.t1.1.v5.5;pacid=30793550
chromosome_12	phytozomev13	three_prime_UTR	4734519	4735596	.	+	.	ID=Cre12.g523750.t1.1.v5.5.three_prime_UTR.1;Parent=Cre12.g523750.t1.1.v5.5;pacid=30793550
###
chromosome_12	phytozomev13	gene	4735645	4738266	.	+	.	ID=Cre12.g523800.v5.5;Name=Cre12.g523800
chromosome_12	phytozomev13	mRNA	4735645	4738266	.	+	.	ID=Cre12.g523800.t1.1.v5.5;Parent=Cre12.g523800.v5.5;Name=Cre12.g523800.t1.1;pacid=30791729;longest=1
chromosome_12	phytozomev13	five_prime_UTR	4735645	4736001	.	+	.	ID=Cre12.g523800.t1.1.v5.5.five_prime_UTR.1;Parent=Cre12.g523800.t1.1.v5.5;pacid=30791729
chromosome_12	phytozomev13	exon	4735645	4736061	.	+	.	ID=Cre12.g523800.t1.1.v5.5.exon.1;Parent=Cre12.g523800.t1.1.v5.5;pacid=30791729
chromosome_12	phytozomev13	CDS	4736002	4736061	.	+	0	ID=Cre12.g523800.t1.1.v5.5.CDS.1;Parent=Cre12.g523800.t1.1.v5.5;pacid=30791729
chromosome_12	phytozomev13	exon	4736187	4736256	.	+	.	ID=Cre12.g523800.t1.1.v5.5.exon.2;Parent=Cre12.g523800.t1.1.v5.5;pacid=30791729
chromosome_12	phytozomev13	CDS	4736187	4736256	.	+	0	ID=Cre12.g523800.t1.1.v5.5.CDS.2;Parent=Cre12.g523800.t1.1.v5.5;pacid=30791729
chromosome_12	phytozomev13	exon	4736544	4736690	.	+	.	ID=Cre12.g523800.t1.1.v5.5.exon.3;Parent=Cre12.g523800.t1.1.v5.5;pacid=30791729
chromosome_12	phytozomev13	CDS	4736544	4736690	.	+	2	ID=Cre12.g523800.t1.1.v5.5.CDS.3;Parent=Cre12.g523800.t1.1.v5.5;pacid=30791729
chromosome_12	phytozomev13	exon	4737097	4737212	.	+	.	ID=Cre12.g523800.t1.1.v5.5.exon.4;Parent=Cre12.g523800.t1.1.v5.5;pacid=30791729
chromosome_12	phytozomev13	CDS	4737097	4737212	.	+	2	ID=Cre12.g523800.t1.1.v5.5.CDS.4;Parent=Cre12.g523800.t1.1.v5.5;pacid=30791729
chromosome_12	phytozomev13	CDS	4737365	4737433	.	+	0	ID=Cre12.g523800.t1.1.v5.5.CDS.5;Parent=Cre12.g523800.t1.1.v5.5;pacid=30791729
chromosome_12	phytozomev13	exon	4737365	4738266	.	+	.	ID=Cre12.g523800.t1.1.v5.5.exon.5;Parent=Cre12.g523800.t1.1.v5.5;pacid=30791729
chromosome_12	phytozomev13	three_prime_UTR	4737434	4738266	.	+	.	ID=Cre12.g523800.t1.1.v5.5.three_prime_UTR.1;Parent=Cre12.g523800.t1.1.v5.5;pacid=30791729
###
chromosome_12	phytozomev13	gene	4738399	4740876	.	+	.	ID=Cre12.g523816.v5.5;Name=Cre12.g523816
chromosome_12	phytozomev13	mRNA	4738399	4740876	.	+	.	ID=Cre12.g523816.t1.1.v5.5;Parent=Cre12.g523816.v5.5;Name=Cre12.g523816.t1.1;pacid=30793506;longest=1
chromosome_12	phytozomev13	exon	4738399	4738539	.	+	.	ID=Cre12.g523816.t1.1.v5.5.exon.1;Parent=Cre12.g523816.t1.1.v5.5;pacid=30793506
chromosome_12	phytozomev13	five_prime_UTR	4738399	4738539	.	+	.	ID=Cre12.g523816.t1.1.v5.5.five_prime_UTR.1;Parent=Cre12.g523816.t1.1.v5.5;pacid=30793506
chromosome_12	phytozomev13	five_prime_UTR	4738827	4738948	.	+	.	ID=Cre12.g523816.t1.1.v5.5.five_prime_UTR.2;Parent=Cre12.g523816.t1.1.v5.5;pacid=30793506
chromosome_12	phytozomev13	exon	4738827	4738973	.	+	.	ID=Cre12.g523816.t1.1.v5.5.exon.2;Parent=Cre12.g523816.t1.1.v5.5;pacid=30793506
chromosome_12	phytozomev13	CDS	4738949	4738973	.	+	0	ID=Cre12.g523816.t1.1.v5.5.CDS.1;Parent=Cre12.g523816.t1.1.v5.5;pacid=30793506
chromosome_12	phytozomev13	exon	4739380	4739479	.	+	.	ID=Cre12.g523816.t1.1.v5.5.exon.3;Parent=Cre12.g523816.t1.1.v5.5;pacid=30793506
chromosome_12	phytozomev13	CDS	4739380	4739479	.	+	2	ID=Cre12.g523816.t1.1.v5.5.CDS.2;Parent=Cre12.g523816.t1.1.v5.5;pacid=30793506
chromosome_12	phytozomev13	CDS	4739648	4739954	.	+	1	ID=Cre12.g523816.t1.1.v5.5.CDS.3;Parent=Cre12.g523816.t1.1.v5.5;pacid=30793506
chromosome_12	phytozomev13	exon	4739648	4740876	.	+	.	ID=Cre12.g523816.t1.1.v5.5.exon.4;Parent=Cre12.g523816.t1.1.v5.5;pacid=30793506
chromosome_12	phytozomev13	three_prime_UTR	4739955	4740876	.	+	.	ID=Cre12.g523816.t1.1.v5.5.three_prime_UTR.1;Parent=Cre12.g523816.t1.1.v5.5;pacid=30793506
###
chromosome_12	phytozomev13	gene	4740925	4743313	.	+	.	ID=Cre12.g523832.v5.5;Name=Cre12.g523832
chromosome_12	phytozomev13	mRNA	4740925	4743313	.	+	.	ID=Cre12.g523832.t1.1.v5.5;Parent=Cre12.g523832.v5.5;Name=Cre12.g523832.t1.1;pacid=30791959;longest=1
chromosome_12	phytozomev13	five_prime_UTR	4740925	4741421	.	+	.	ID=Cre12.g523832.t1.1.v5.5.five_prime_UTR.1;Parent=Cre12.g523832.t1.1.v5.5;pacid=30791959
chromosome_12	phytozomev13	exon	4740925	4741481	.	+	.	ID=Cre12.g523832.t1.1.v5.5.exon.1;Parent=Cre12.g523832.t1.1.v5.5;pacid=30791959
chromosome_12	phytozomev13	CDS	4741422	4741481	.	+	0	ID=Cre12.g523832.t1.1.v5.5.CDS.1;Parent=Cre12.g523832.t1.1.v5.5;pacid=30791959
chromosome_12	phytozomev13	exon	4741607	4741676	.	+	.	ID=Cre12.g523832.t1.1.v5.5.exon.2;Parent=Cre12.g523832.t1.1.v5.5;pacid=30791959
chromosome_12	phytozomev13	CDS	4741607	4741676	.	+	0	ID=Cre12.g523832.t1.1.v5.5.CDS.2;Parent=Cre12.g523832.t1.1.v5.5;pacid=30791959
chromosome_12	phytozomev13	exon	4741964	4742110	.	+	.	ID=Cre12.g523832.t1.1.v5.5.exon.3;Parent=Cre12.g523832.t1.1.v5.5;pacid=30791959
chromosome_12	phytozomev13	CDS	4741964	4742110	.	+	2	ID=Cre12.g523832.t1.1.v5.5.CDS.3;Parent=Cre12.g523832.t1.1.v5.5;pacid=30791959
chromosome_12	phytozomev13	exon	4742517	4742632	.	+	.	ID=Cre12.g523832.t1.1.v5.5.exon.4;Parent=Cre12.g523832.t1.1.v5.5;pacid=30791959
chromosome_12	phytozomev13	CDS	4742517	4742632	.	+	2	ID=Cre12.g523832.t1.1.v5.5.CDS.4;Parent=Cre12.g523832.t1.1.v5.5;pacid=30791959
chromosome_12	phytozomev13	CDS	4742785	4742967	.	+	0	ID=Cre12.g523832.t1.1.v5.5.CDS.5;Parent=Cre12.g523832.t1.1.v5.5;pacid=30791959
chromosome_12	phytozomev13	exon	4742785	4743313	.	+	.	ID=Cre12.g523832.t1.1.v5.5.exon.5;Parent=Cre12.g523832.t1.1.v5.5;pacid=30791959
chromosome_12	phytozomev13	three_prime_UTR	4742968	4743313	.	+	.	ID=Cre12.g523832.t1.1.v5.5.three_prime_UTR.1;Parent=Cre12.g523832.t1.1.v5.5;pacid=30791959
###
chromosome_12	phytozomev13	gene	4743385	4747035	.	+	.	ID=Cre12.g523850.v5.5;Name=Cre12.g523850
chromosome_12	phytozomev13	mRNA	4743385	4747035	.	+	.	ID=Cre12.g523850.t1.2.v5.5;Parent=Cre12.g523850.v5.5;Name=Cre12.g523850.t1.2;pacid=30792125;longest=1;geneName=QCR1
chromosome_12	phytozomev13	five_prime_UTR	4743385	4743435	.	+	.	ID=Cre12.g523850.t1.2.v5.5.five_prime_UTR.1;Parent=Cre12.g523850.t1.2.v5.5;pacid=30792125
chromosome_12	phytozomev13	exon	4743385	4743615	.	+	.	ID=Cre12.g523850.t1.2.v5.5.exon.1;Parent=Cre12.g523850.t1.2.v5.5;pacid=30792125
chromosome_12	phytozomev13	CDS	4743436	4743615	.	+	0	ID=Cre12.g523850.t1.2.v5.5.CDS.1;Parent=Cre12.g523850.t1.2.v5.5;pacid=30792125
chromosome_12	phytozomev13	exon	4743743	4743904	.	+	.	ID=Cre12.g523850.t1.2.v5.5.exon.2;Parent=Cre12.g523850.t1.2.v5.5;pacid=30792125
chromosome_12	phytozomev13	CDS	4743743	4743904	.	+	0	ID=Cre12.g523850.t1.2.v5.5.CDS.2;Parent=Cre12.g523850.t1.2.v5.5;pacid=30792125
chromosome_12	phytozomev13	exon	4743979	4744194	.	+	.	ID=Cre12.g523850.t1.2.v5.5.exon.3;Parent=Cre12.g523850.t1.2.v5.5;pacid=30792125
chromosome_12	phytozomev13	CDS	4743979	4744194	.	+	0	ID=Cre12.g523850.t1.2.v5.5.CDS.3;Parent=Cre12.g523850.t1.2.v5.5;pacid=30792125
chromosome_12	phytozomev13	exon	4744440	4744604	.	+	.	ID=Cre12.g523850.t1.2.v5.5.exon.4;Parent=Cre12.g523850.t1.2.v5.5;pacid=30792125
chromosome_12	phytozomev13	CDS	4744440	4744604	.	+	0	ID=Cre12.g523850.t1.2.v5.5.CDS.4;Parent=Cre12.g523850.t1.2.v5.5;pacid=30792125
chromosome_12	phytozomev13	exon	4745033	4745149	.	+	.	ID=Cre12.g523850.t1.2.v5.5.exon.5;Parent=Cre12.g523850.t1.2.v5.5;pacid=30792125
chromosome_12	phytozomev13	CDS	4745033	4745149	.	+	0	ID=Cre12.g523850.t1.2.v5.5.CDS.5;Parent=Cre12.g523850.t1.2.v5.5;pacid=30792125
chromosome_12	phytozomev13	exon	4745360	4745498	.	+	.	ID=Cre12.g523850.t1.2.v5.5.exon.6;Parent=Cre12.g523850.t1.2.v5.5;pacid=30792125
chromosome_12	phytozomev13	CDS	4745360	4745498	.	+	0	ID=Cre12.g523850.t1.2.v5.5.CDS.6;Parent=Cre12.g523850.t1.2.v5.5;pacid=30792125
chromosome_12	phytozomev13	exon	4745677	4745964	.	+	.	ID=Cre12.g523850.t1.2.v5.5.exon.7;Parent=Cre12.g523850.t1.2.v5.5;pacid=30792125
chromosome_12	phytozomev13	CDS	4745677	4745964	.	+	2	ID=Cre12.g523850.t1.2.v5.5.CDS.7;Parent=Cre12.g523850.t1.2.v5.5;pacid=30792125
chromosome_12	phytozomev13	CDS	4746121	4746341	.	+	2	ID=Cre12.g523850.t1.2.v5.5.CDS.8;Parent=Cre12.g523850.t1.2.v5.5;pacid=30792125
chromosome_12	phytozomev13	exon	4746121	4747035	.	+	.	ID=Cre12.g523850.t1.2.v5.5.exon.8;Parent=Cre12.g523850.t1.2.v5.5;pacid=30792125
chromosome_12	phytozomev13	three_prime_UTR	4746342	4747035	.	+	.	ID=Cre12.g523850.t1.2.v5.5.three_prime_UTR.1;Parent=Cre12.g523850.t1.2.v5.5;pacid=30792125
###
chromosome_12	phytozomev13	gene	4747085	4748656	.	+	.	ID=Cre12.g523900.v5.5;Name=Cre12.g523900
chromosome_12	phytozomev13	mRNA	4747085	4748656	.	+	.	ID=Cre12.g523900.t1.1.v5.5;Parent=Cre12.g523900.v5.5;Name=Cre12.g523900.t1.1;pacid=30792096;longest=1
chromosome_12	phytozomev13	five_prime_UTR	4747085	4747178	.	+	.	ID=Cre12.g523900.t1.1.v5.5.five_prime_UTR.1;Parent=Cre12.g523900.t1.1.v5.5;pacid=30792096
chromosome_12	phytozomev13	exon	4747085	4747244	.	+	.	ID=Cre12.g523900.t1.1.v5.5.exon.1;Parent=Cre12.g523900.t1.1.v5.5;pacid=30792096
chromosome_12	phytozomev13	CDS	4747179	4747244	.	+	0	ID=Cre12.g523900.t1.1.v5.5.CDS.1;Parent=Cre12.g523900.t1.1.v5.5;pacid=30792096
chromosome_12	phytozomev13	exon	4747352	4747459	.	+	.	ID=Cre12.g523900.t1.1.v5.5.exon.2;Parent=Cre12.g523900.t1.1.v5.5;pacid=30792096
chromosome_12	phytozomev13	CDS	4747352	4747459	.	+	0	ID=Cre12.g523900.t1.1.v5.5.CDS.2;Parent=Cre12.g523900.t1.1.v5.5;pacid=30792096
chromosome_12	phytozomev13	exon	4747649	4747745	.	+	.	ID=Cre12.g523900.t1.1.v5.5.exon.3;Parent=Cre12.g523900.t1.1.v5.5;pacid=30792096
chromosome_12	phytozomev13	CDS	4747649	4747745	.	+	0	ID=Cre12.g523900.t1.1.v5.5.CDS.3;Parent=Cre12.g523900.t1.1.v5.5;pacid=30792096
chromosome_12	phytozomev13	exon	4747961	4748026	.	+	.	ID=Cre12.g523900.t1.1.v5.5.exon.4;Parent=Cre12.g523900.t1.1.v5.5;pacid=30792096
chromosome_12	phytozomev13	CDS	4747961	4748026	.	+	2	ID=Cre12.g523900.t1.1.v5.5.CDS.4;Parent=Cre12.g523900.t1.1.v5.5;pacid=30792096
chromosome_12	phytozomev13	CDS	4748144	4748169	.	+	2	ID=Cre12.g523900.t1.1.v5.5.CDS.5;Parent=Cre12.g523900.t1.1.v5.5;pacid=30792096
chromosome_12	phytozomev13	exon	4748144	4748656	.	+	.	ID=Cre12.g523900.t1.1.v5.5.exon.5;Parent=Cre12.g523900.t1.1.v5.5;pacid=30792096
chromosome_12	phytozomev13	three_prime_UTR	4748170	4748656	.	+	.	ID=Cre12.g523900.t1.1.v5.5.three_prime_UTR.1;Parent=Cre12.g523900.t1.1.v5.5;pacid=30792096
###
chromosome_12	phytozomev13	gene	4748677	4751534	.	-	.	ID=Cre12.g523950.v5.5;Name=Cre12.g523950
chromosome_12	phytozomev13	mRNA	4748677	4751534	.	-	.	ID=Cre12.g523950.t1.2.v5.5;Parent=Cre12.g523950.v5.5;Name=Cre12.g523950.t1.2;pacid=30793190;longest=1
chromosome_12	phytozomev13	three_prime_UTR	4748677	4749372	.	-	.	ID=Cre12.g523950.t1.2.v5.5.three_prime_UTR.1;Parent=Cre12.g523950.t1.2.v5.5;pacid=30793190
chromosome_12	phytozomev13	exon	4748677	4749789	.	-	.	ID=Cre12.g523950.t1.2.v5.5.exon.3;Parent=Cre12.g523950.t1.2.v5.5;pacid=30793190
chromosome_12	phytozomev13	CDS	4749373	4749789	.	-	0	ID=Cre12.g523950.t1.2.v5.5.CDS.3;Parent=Cre12.g523950.t1.2.v5.5;pacid=30793190
chromosome_12	phytozomev13	exon	4749958	4750284	.	-	.	ID=Cre12.g523950.t1.2.v5.5.exon.2;Parent=Cre12.g523950.t1.2.v5.5;pacid=30793190
chromosome_12	phytozomev13	CDS	4749958	4750284	.	-	0	ID=Cre12.g523950.t1.2.v5.5.CDS.2;Parent=Cre12.g523950.t1.2.v5.5;pacid=30793190
chromosome_12	phytozomev13	CDS	4750911	4751450	.	-	0	ID=Cre12.g523950.t1.2.v5.5.CDS.1;Parent=Cre12.g523950.t1.2.v5.5;pacid=30793190
chromosome_12	phytozomev13	exon	4750911	4751534	.	-	.	ID=Cre12.g523950.t1.2.v5.5.exon.1;Parent=Cre12.g523950.t1.2.v5.5;pacid=30793190
chromosome_12	phytozomev13	five_prime_UTR	4751451	4751534	.	-	.	ID=Cre12.g523950.t1.2.v5.5.five_prime_UTR.1;Parent=Cre12.g523950.t1.2.v5.5;pacid=30793190
###
chromosome_12	phytozomev13	gene	4752775	4766776	.	+	.	ID=Cre12.g524000.v5.5;Name=Cre12.g524000
chromosome_12	phytozomev13	mRNA	4752775	4766776	.	+	.	ID=Cre12.g524000.t1.2.v5.5;Parent=Cre12.g524000.v5.5;Name=Cre12.g524000.t1.2;pacid=30792462;longest=1;geneName=SUC1
chromosome_12	phytozomev13	five_prime_UTR	4752775	4753112	.	+	.	ID=Cre12.g524000.t1.2.v5.5.five_prime_UTR.1;Parent=Cre12.g524000.t1.2.v5.5;pacid=30792462
chromosome_12	phytozomev13	exon	4752775	4753166	.	+	.	ID=Cre12.g524000.t1.2.v5.5.exon.1;Parent=Cre12.g524000.t1.2.v5.5;pacid=30792462
chromosome_12	phytozomev13	CDS	4753113	4753166	.	+	0	ID=Cre12.g524000.t1.2.v5.5.CDS.1;Parent=Cre12.g524000.t1.2.v5.5;pacid=30792462
chromosome_12	phytozomev13	exon	4753784	4753948	.	+	.	ID=Cre12.g524000.t1.2.v5.5.exon.2;Parent=Cre12.g524000.t1.2.v5.5;pacid=30792462
chromosome_12	phytozomev13	CDS	4753784	4753948	.	+	0	ID=Cre12.g524000.t1.2.v5.5.CDS.2;Parent=Cre12.g524000.t1.2.v5.5;pacid=30792462
chromosome_12	phytozomev13	exon	4754227	4754475	.	+	.	ID=Cre12.g524000.t1.2.v5.5.exon.3;Parent=Cre12.g524000.t1.2.v5.5;pacid=30792462
chromosome_12	phytozomev13	CDS	4754227	4754475	.	+	0	ID=Cre12.g524000.t1.2.v5.5.CDS.3;Parent=Cre12.g524000.t1.2.v5.5;pacid=30792462
chromosome_12	phytozomev13	exon	4754665	4754904	.	+	.	ID=Cre12.g524000.t1.2.v5.5.exon.4;Parent=Cre12.g524000.t1.2.v5.5;pacid=30792462
chromosome_12	phytozomev13	CDS	4754665	4754904	.	+	0	ID=Cre12.g524000.t1.2.v5.5.CDS.4;Parent=Cre12.g524000.t1.2.v5.5;pacid=30792462
chromosome_12	phytozomev13	exon	4755187	4755406	.	+	.	ID=Cre12.g524000.t1.2.v5.5.exon.5;Parent=Cre12.g524000.t1.2.v5.5;pacid=30792462
chromosome_12	phytozomev13	CDS	4755187	4755406	.	+	0	ID=Cre12.g524000.t1.2.v5.5.CDS.5;Parent=Cre12.g524000.t1.2.v5.5;pacid=30792462
chromosome_12	phytozomev13	exon	4755775	4756292	.	+	.	ID=Cre12.g524000.t1.2.v5.5.exon.6;Parent=Cre12.g524000.t1.2.v5.5;pacid=30792462
chromosome_12	phytozomev13	CDS	4755775	4756292	.	+	2	ID=Cre12.g524000.t1.2.v5.5.CDS.6;Parent=Cre12.g524000.t1.2.v5.5;pacid=30792462
chromosome_12	phytozomev13	exon	4756540	4756632	.	+	.	ID=Cre12.g524000.t1.2.v5.5.exon.7;Parent=Cre12.g524000.t1.2.v5.5;pacid=30792462
chromosome_12	phytozomev13	CDS	4756540	4756632	.	+	0	ID=Cre12.g524000.t1.2.v5.5.CDS.7;Parent=Cre12.g524000.t1.2.v5.5;pacid=30792462
chromosome_12	phytozomev13	exon	4756823	4757118	.	+	.	ID=Cre12.g524000.t1.2.v5.5.exon.8;Parent=Cre12.g524000.t1.2.v5.5;pacid=30792462
chromosome_12	phytozomev13	CDS	4756823	4757118	.	+	0	ID=Cre12.g524000.t1.2.v5.5.CDS.8;Parent=Cre12.g524000.t1.2.v5.5;pacid=30792462
chromosome_12	phytozomev13	exon	4757324	4757540	.	+	.	ID=Cre12.g524000.t1.2.v5.5.exon.9;Parent=Cre12.g524000.t1.2.v5.5;pacid=30792462
chromosome_12	phytozomev13	CDS	4757324	4757540	.	+	1	ID=Cre12.g524000.t1.2.v5.5.CDS.9;Parent=Cre12.g524000.t1.2.v5.5;pacid=30792462
chromosome_12	phytozomev13	exon	4757811	4757971	.	+	.	ID=Cre12.g524000.t1.2.v5.5.exon.10;Parent=Cre12.g524000.t1.2.v5.5;pacid=30792462
chromosome_12	phytozomev13	CDS	4757811	4757971	.	+	0	ID=Cre12.g524000.t1.2.v5.5.CDS.10;Parent=Cre12.g524000.t1.2.v5.5;pacid=30792462
chromosome_12	phytozomev13	exon	4758249	4758489	.	+	.	ID=Cre12.g524000.t1.2.v5.5.exon.11;Parent=Cre12.g524000.t1.2.v5.5;pacid=30792462
chromosome_12	phytozomev13	CDS	4758249	4758489	.	+	1	ID=Cre12.g524000.t1.2.v5.5.CDS.11;Parent=Cre12.g524000.t1.2.v5.5;pacid=30792462
chromosome_12	phytozomev13	exon	4758691	4758844	.	+	.	ID=Cre12.g524000.t1.2.v5.5.exon.12;Parent=Cre12.g524000.t1.2.v5.5;pacid=30792462
chromosome_12	phytozomev13	CDS	4758691	4758844	.	+	0	ID=Cre12.g524000.t1.2.v5.5.CDS.12;Parent=Cre12.g524000.t1.2.v5.5;pacid=30792462
chromosome_12	phytozomev13	exon	4759038	4759639	.	+	.	ID=Cre12.g524000.t1.2.v5.5.exon.13;Parent=Cre12.g524000.t1.2.v5.5;pacid=30792462
chromosome_12	phytozomev13	CDS	4759038	4759639	.	+	2	ID=Cre12.g524000.t1.2.v5.5.CDS.13;Parent=Cre12.g524000.t1.2.v5.5;pacid=30792462
chromosome_12	phytozomev13	exon	4759892	4760035	.	+	.	ID=Cre12.g524000.t1.2.v5.5.exon.14;Parent=Cre12.g524000.t1.2.v5.5;pacid=30792462
chromosome_12	phytozomev13	CDS	4759892	4760035	.	+	0	ID=Cre12.g524000.t1.2.v5.5.CDS.14;Parent=Cre12.g524000.t1.2.v5.5;pacid=30792462
chromosome_12	phytozomev13	exon	4760249	4760359	.	+	.	ID=Cre12.g524000.t1.2.v5.5.exon.15;Parent=Cre12.g524000.t1.2.v5.5;pacid=30792462
chromosome_12	phytozomev13	CDS	4760249	4760359	.	+	0	ID=Cre12.g524000.t1.2.v5.5.CDS.15;Parent=Cre12.g524000.t1.2.v5.5;pacid=30792462
chromosome_12	phytozomev13	exon	4760574	4760654	.	+	.	ID=Cre12.g524000.t1.2.v5.5.exon.16;Parent=Cre12.g524000.t1.2.v5.5;pacid=30792462
chromosome_12	phytozomev13	CDS	4760574	4760654	.	+	0	ID=Cre12.g524000.t1.2.v5.5.CDS.16;Parent=Cre12.g524000.t1.2.v5.5;pacid=30792462
chromosome_12	phytozomev13	exon	4760879	4761081	.	+	.	ID=Cre12.g524000.t1.2.v5.5.exon.17;Parent=Cre12.g524000.t1.2.v5.5;pacid=30792462
chromosome_12	phytozomev13	CDS	4760879	4761081	.	+	0	ID=Cre12.g524000.t1.2.v5.5.CDS.17;Parent=Cre12.g524000.t1.2.v5.5;pacid=30792462
chromosome_12	phytozomev13	exon	4761328	4761784	.	+	.	ID=Cre12.g524000.t1.2.v5.5.exon.18;Parent=Cre12.g524000.t1.2.v5.5;pacid=30792462
chromosome_12	phytozomev13	CDS	4761328	4761784	.	+	1	ID=Cre12.g524000.t1.2.v5.5.CDS.18;Parent=Cre12.g524000.t1.2.v5.5;pacid=30792462
chromosome_12	phytozomev13	exon	4762021	4762812	.	+	.	ID=Cre12.g524000.t1.2.v5.5.exon.19;Parent=Cre12.g524000.t1.2.v5.5;pacid=30792462
chromosome_12	phytozomev13	CDS	4762021	4762812	.	+	0	ID=Cre12.g524000.t1.2.v5.5.CDS.19;Parent=Cre12.g524000.t1.2.v5.5;pacid=30792462
chromosome_12	phytozomev13	exon	4763043	4763366	.	+	.	ID=Cre12.g524000.t1.2.v5.5.exon.20;Parent=Cre12.g524000.t1.2.v5.5;pacid=30792462
chromosome_12	phytozomev13	CDS	4763043	4763366	.	+	0	ID=Cre12.g524000.t1.2.v5.5.CDS.20;Parent=Cre12.g524000.t1.2.v5.5;pacid=30792462
chromosome_12	phytozomev13	exon	4763518	4763847	.	+	.	ID=Cre12.g524000.t1.2.v5.5.exon.21;Parent=Cre12.g524000.t1.2.v5.5;pacid=30792462
chromosome_12	phytozomev13	CDS	4763518	4763847	.	+	0	ID=Cre12.g524000.t1.2.v5.5.CDS.21;Parent=Cre12.g524000.t1.2.v5.5;pacid=30792462
chromosome_12	phytozomev13	exon	4764072	4764248	.	+	.	ID=Cre12.g524000.t1.2.v5.5.exon.22;Parent=Cre12.g524000.t1.2.v5.5;pacid=30792462
chromosome_12	phytozomev13	CDS	4764072	4764248	.	+	0	ID=Cre12.g524000.t1.2.v5.5.CDS.22;Parent=Cre12.g524000.t1.2.v5.5;pacid=30792462
chromosome_12	phytozomev13	exon	4764345	4764534	.	+	.	ID=Cre12.g524000.t1.2.v5.5.exon.23;Parent=Cre12.g524000.t1.2.v5.5;pacid=30792462
chromosome_12	phytozomev13	CDS	4764345	4764534	.	+	0	ID=Cre12.g524000.t1.2.v5.5.CDS.23;Parent=Cre12.g524000.t1.2.v5.5;pacid=30792462
chromosome_12	phytozomev13	CDS	4764766	4765694	.	+	2	ID=Cre12.g524000.t1.2.v5.5.CDS.24;Parent=Cre12.g524000.t1.2.v5.5;pacid=30792462
chromosome_12	phytozomev13	exon	4764766	4766776	.	+	.	ID=Cre12.g524000.t1.2.v5.5.exon.24;Parent=Cre12.g524000.t1.2.v5.5;pacid=30792462
chromosome_12	phytozomev13	three_prime_UTR	4765695	4766776	.	+	.	ID=Cre12.g524000.t1.2.v5.5.three_prime_UTR.1;Parent=Cre12.g524000.t1.2.v5.5;pacid=30792462
###
chromosome_12	phytozomev13	gene	4766779	4773634	.	-	.	ID=Cre12.g524050.v5.5;Name=Cre12.g524050
chromosome_12	phytozomev13	mRNA	4766779	4773634	.	-	.	ID=Cre12.g524050.t1.1.v5.5;Parent=Cre12.g524050.v5.5;Name=Cre12.g524050.t1.1;pacid=30793613;longest=1
chromosome_12	phytozomev13	three_prime_UTR	4766779	4767589	.	-	.	ID=Cre12.g524050.t1.1.v5.5.three_prime_UTR.1;Parent=Cre12.g524050.t1.1.v5.5;pacid=30793613
chromosome_12	phytozomev13	exon	4766779	4769568	.	-	.	ID=Cre12.g524050.t1.1.v5.5.exon.7;Parent=Cre12.g524050.t1.1.v5.5;pacid=30793613
chromosome_12	phytozomev13	CDS	4767590	4769568	.	-	2	ID=Cre12.g524050.t1.1.v5.5.CDS.7;Parent=Cre12.g524050.t1.1.v5.5;pacid=30793613
chromosome_12	phytozomev13	exon	4769724	4770096	.	-	.	ID=Cre12.g524050.t1.1.v5.5.exon.6;Parent=Cre12.g524050.t1.1.v5.5;pacid=30793613
chromosome_12	phytozomev13	CDS	4769724	4770096	.	-	0	ID=Cre12.g524050.t1.1.v5.5.CDS.6;Parent=Cre12.g524050.t1.1.v5.5;pacid=30793613
chromosome_12	phytozomev13	exon	4770347	4772589	.	-	.	ID=Cre12.g524050.t1.1.v5.5.exon.5;Parent=Cre12.g524050.t1.1.v5.5;pacid=30793613
chromosome_12	phytozomev13	CDS	4770347	4772589	.	-	2	ID=Cre12.g524050.t1.1.v5.5.CDS.5;Parent=Cre12.g524050.t1.1.v5.5;pacid=30793613
chromosome_12	phytozomev13	exon	4772748	4772799	.	-	.	ID=Cre12.g524050.t1.1.v5.5.exon.4;Parent=Cre12.g524050.t1.1.v5.5;pacid=30793613
chromosome_12	phytozomev13	CDS	4772748	4772799	.	-	0	ID=Cre12.g524050.t1.1.v5.5.CDS.4;Parent=Cre12.g524050.t1.1.v5.5;pacid=30793613
chromosome_12	phytozomev13	exon	4772925	4772990	.	-	.	ID=Cre12.g524050.t1.1.v5.5.exon.3;Parent=Cre12.g524050.t1.1.v5.5;pacid=30793613
chromosome_12	phytozomev13	CDS	4772925	4772990	.	-	0	ID=Cre12.g524050.t1.1.v5.5.CDS.3;Parent=Cre12.g524050.t1.1.v5.5;pacid=30793613
chromosome_12	phytozomev13	exon	4773181	4773225	.	-	.	ID=Cre12.g524050.t1.1.v5.5.exon.2;Parent=Cre12.g524050.t1.1.v5.5;pacid=30793613
chromosome_12	phytozomev13	CDS	4773181	4773225	.	-	0	ID=Cre12.g524050.t1.1.v5.5.CDS.2;Parent=Cre12.g524050.t1.1.v5.5;pacid=30793613
chromosome_12	phytozomev13	CDS	4773400	4773498	.	-	0	ID=Cre12.g524050.t1.1.v5.5.CDS.1;Parent=Cre12.g524050.t1.1.v5.5;pacid=30793613
chromosome_12	phytozomev13	exon	4773400	4773634	.	-	.	ID=Cre12.g524050.t1.1.v5.5.exon.1;Parent=Cre12.g524050.t1.1.v5.5;pacid=30793613
chromosome_12	phytozomev13	five_prime_UTR	4773499	4773634	.	-	.	ID=Cre12.g524050.t1.1.v5.5.five_prime_UTR.1;Parent=Cre12.g524050.t1.1.v5.5;pacid=30793613
###
chromosome_12	phytozomev13	gene	4773745	4782556	.	+	.	ID=Cre12.g524100.v5.5;Name=Cre12.g524100
chromosome_12	phytozomev13	mRNA	4773745	4782556	.	+	.	ID=Cre12.g524100.t1.2.v5.5;Parent=Cre12.g524100.v5.5;Name=Cre12.g524100.t1.2;pacid=30793624;longest=1;geneName=CBP80
chromosome_12	phytozomev13	five_prime_UTR	4773745	4774032	.	+	.	ID=Cre12.g524100.t1.2.v5.5.five_prime_UTR.1;Parent=Cre12.g524100.t1.2.v5.5;pacid=30793624
chromosome_12	phytozomev13	exon	4773745	4774422	.	+	.	ID=Cre12.g524100.t1.2.v5.5.exon.1;Parent=Cre12.g524100.t1.2.v5.5;pacid=30793624
chromosome_12	phytozomev13	CDS	4774033	4774422	.	+	0	ID=Cre12.g524100.t1.2.v5.5.CDS.1;Parent=Cre12.g524100.t1.2.v5.5;pacid=30793624
chromosome_12	phytozomev13	exon	4774615	4774774	.	+	.	ID=Cre12.g524100.t1.2.v5.5.exon.2;Parent=Cre12.g524100.t1.2.v5.5;pacid=30793624
chromosome_12	phytozomev13	CDS	4774615	4774774	.	+	0	ID=Cre12.g524100.t1.2.v5.5.CDS.2;Parent=Cre12.g524100.t1.2.v5.5;pacid=30793624
chromosome_12	phytozomev13	exon	4775117	4775702	.	+	.	ID=Cre12.g524100.t1.2.v5.5.exon.3;Parent=Cre12.g524100.t1.2.v5.5;pacid=30793624
chromosome_12	phytozomev13	CDS	4775117	4775702	.	+	2	ID=Cre12.g524100.t1.2.v5.5.CDS.3;Parent=Cre12.g524100.t1.2.v5.5;pacid=30793624
chromosome_12	phytozomev13	exon	4775980	4776158	.	+	.	ID=Cre12.g524100.t1.2.v5.5.exon.4;Parent=Cre12.g524100.t1.2.v5.5;pacid=30793624
chromosome_12	phytozomev13	CDS	4775980	4776158	.	+	1	ID=Cre12.g524100.t1.2.v5.5.CDS.4;Parent=Cre12.g524100.t1.2.v5.5;pacid=30793624
chromosome_12	phytozomev13	exon	4776381	4776558	.	+	.	ID=Cre12.g524100.t1.2.v5.5.exon.5;Parent=Cre12.g524100.t1.2.v5.5;pacid=30793624
chromosome_12	phytozomev13	CDS	4776381	4776558	.	+	2	ID=Cre12.g524100.t1.2.v5.5.CDS.5;Parent=Cre12.g524100.t1.2.v5.5;pacid=30793624
chromosome_12	phytozomev13	exon	4776933	4777113	.	+	.	ID=Cre12.g524100.t1.2.v5.5.exon.6;Parent=Cre12.g524100.t1.2.v5.5;pacid=30793624
chromosome_12	phytozomev13	CDS	4776933	4777113	.	+	1	ID=Cre12.g524100.t1.2.v5.5.CDS.6;Parent=Cre12.g524100.t1.2.v5.5;pacid=30793624
chromosome_12	phytozomev13	exon	4777342	4777599	.	+	.	ID=Cre12.g524100.t1.2.v5.5.exon.7;Parent=Cre12.g524100.t1.2.v5.5;pacid=30793624
chromosome_12	phytozomev13	CDS	4777342	4777599	.	+	0	ID=Cre12.g524100.t1.2.v5.5.CDS.7;Parent=Cre12.g524100.t1.2.v5.5;pacid=30793624
chromosome_12	phytozomev13	exon	4777883	4778128	.	+	.	ID=Cre12.g524100.t1.2.v5.5.exon.8;Parent=Cre12.g524100.t1.2.v5.5;pacid=30793624
chromosome_12	phytozomev13	CDS	4777883	4778128	.	+	0	ID=Cre12.g524100.t1.2.v5.5.CDS.8;Parent=Cre12.g524100.t1.2.v5.5;pacid=30793624
chromosome_12	phytozomev13	exon	4778460	4778669	.	+	.	ID=Cre12.g524100.t1.2.v5.5.exon.9;Parent=Cre12.g524100.t1.2.v5.5;pacid=30793624
chromosome_12	phytozomev13	CDS	4778460	4778669	.	+	0	ID=Cre12.g524100.t1.2.v5.5.CDS.9;Parent=Cre12.g524100.t1.2.v5.5;pacid=30793624
chromosome_12	phytozomev13	exon	4778853	4778945	.	+	.	ID=Cre12.g524100.t1.2.v5.5.exon.10;Parent=Cre12.g524100.t1.2.v5.5;pacid=30793624
chromosome_12	phytozomev13	CDS	4778853	4778945	.	+	0	ID=Cre12.g524100.t1.2.v5.5.CDS.10;Parent=Cre12.g524100.t1.2.v5.5;pacid=30793624
chromosome_12	phytozomev13	exon	4779461	4779664	.	+	.	ID=Cre12.g524100.t1.2.v5.5.exon.11;Parent=Cre12.g524100.t1.2.v5.5;pacid=30793624
chromosome_12	phytozomev13	CDS	4779461	4779664	.	+	0	ID=Cre12.g524100.t1.2.v5.5.CDS.11;Parent=Cre12.g524100.t1.2.v5.5;pacid=30793624
chromosome_12	phytozomev13	exon	4779981	4780306	.	+	.	ID=Cre12.g524100.t1.2.v5.5.exon.12;Parent=Cre12.g524100.t1.2.v5.5;pacid=30793624
chromosome_12	phytozomev13	CDS	4779981	4780306	.	+	0	ID=Cre12.g524100.t1.2.v5.5.CDS.12;Parent=Cre12.g524100.t1.2.v5.5;pacid=30793624
chromosome_12	phytozomev13	exon	4780510	4780642	.	+	.	ID=Cre12.g524100.t1.2.v5.5.exon.13;Parent=Cre12.g524100.t1.2.v5.5;pacid=30793624
chromosome_12	phytozomev13	CDS	4780510	4780642	.	+	1	ID=Cre12.g524100.t1.2.v5.5.CDS.13;Parent=Cre12.g524100.t1.2.v5.5;pacid=30793624
chromosome_12	phytozomev13	exon	4781081	4781245	.	+	.	ID=Cre12.g524100.t1.2.v5.5.exon.14;Parent=Cre12.g524100.t1.2.v5.5;pacid=30793624
chromosome_12	phytozomev13	CDS	4781081	4781245	.	+	0	ID=Cre12.g524100.t1.2.v5.5.CDS.14;Parent=Cre12.g524100.t1.2.v5.5;pacid=30793624
chromosome_12	phytozomev13	CDS	4781672	4781953	.	+	0	ID=Cre12.g524100.t1.2.v5.5.CDS.15;Parent=Cre12.g524100.t1.2.v5.5;pacid=30793624
chromosome_12	phytozomev13	exon	4781672	4782556	.	+	.	ID=Cre12.g524100.t1.2.v5.5.exon.15;Parent=Cre12.g524100.t1.2.v5.5;pacid=30793624
chromosome_12	phytozomev13	three_prime_UTR	4781954	4782556	.	+	.	ID=Cre12.g524100.t1.2.v5.5.three_prime_UTR.1;Parent=Cre12.g524100.t1.2.v5.5;pacid=30793624
###
chromosome_12	phytozomev13	gene	4782579	4792614	.	-	.	ID=Cre12.g524150.v5.5;Name=Cre12.g524150
chromosome_12	phytozomev13	mRNA	4782579	4792614	.	-	.	ID=Cre12.g524150.t1.1.v5.5;Parent=Cre12.g524150.v5.5;Name=Cre12.g524150.t1.1;pacid=30792692;longest=1;geneName=POLH2
chromosome_12	phytozomev13	three_prime_UTR	4782579	4782956	.	-	.	ID=Cre12.g524150.t1.1.v5.5.three_prime_UTR.1;Parent=Cre12.g524150.t1.1.v5.5;pacid=30792692
chromosome_12	phytozomev13	exon	4782579	4783169	.	-	.	ID=Cre12.g524150.t1.1.v5.5.exon.12;Parent=Cre12.g524150.t1.1.v5.5;pacid=30792692
chromosome_12	phytozomev13	CDS	4782957	4783169	.	-	0	ID=Cre12.g524150.t1.1.v5.5.CDS.11;Parent=Cre12.g524150.t1.1.v5.5;pacid=30792692
chromosome_12	phytozomev13	exon	4783466	4786259	.	-	.	ID=Cre12.g524150.t1.1.v5.5.exon.11;Parent=Cre12.g524150.t1.1.v5.5;pacid=30792692
chromosome_12	phytozomev13	CDS	4783466	4786259	.	-	1	ID=Cre12.g524150.t1.1.v5.5.CDS.10;Parent=Cre12.g524150.t1.1.v5.5;pacid=30792692
chromosome_12	phytozomev13	exon	4786621	4786838	.	-	.	ID=Cre12.g524150.t1.1.v5.5.exon.10;Parent=Cre12.g524150.t1.1.v5.5;pacid=30792692
chromosome_12	phytozomev13	CDS	4786621	4786838	.	-	0	ID=Cre12.g524150.t1.1.v5.5.CDS.9;Parent=Cre12.g524150.t1.1.v5.5;pacid=30792692
chromosome_12	phytozomev13	exon	4787651	4787832	.	-	.	ID=Cre12.g524150.t1.1.v5.5.exon.9;Parent=Cre12.g524150.t1.1.v5.5;pacid=30792692
chromosome_12	phytozomev13	CDS	4787651	4787832	.	-	2	ID=Cre12.g524150.t1.1.v5.5.CDS.8;Parent=Cre12.g524150.t1.1.v5.5;pacid=30792692
chromosome_12	phytozomev13	exon	4788339	4788482	.	-	.	ID=Cre12.g524150.t1.1.v5.5.exon.8;Parent=Cre12.g524150.t1.1.v5.5;pacid=30792692
chromosome_12	phytozomev13	CDS	4788339	4788482	.	-	2	ID=Cre12.g524150.t1.1.v5.5.CDS.7;Parent=Cre12.g524150.t1.1.v5.5;pacid=30792692
chromosome_12	phytozomev13	exon	4788969	4789800	.	-	.	ID=Cre12.g524150.t1.1.v5.5.exon.7;Parent=Cre12.g524150.t1.1.v5.5;pacid=30792692
chromosome_12	phytozomev13	CDS	4788969	4789800	.	-	0	ID=Cre12.g524150.t1.1.v5.5.CDS.6;Parent=Cre12.g524150.t1.1.v5.5;pacid=30792692
chromosome_12	phytozomev13	exon	4790092	4790565	.	-	.	ID=Cre12.g524150.t1.1.v5.5.exon.6;Parent=Cre12.g524150.t1.1.v5.5;pacid=30792692
chromosome_12	phytozomev13	CDS	4790092	4790565	.	-	0	ID=Cre12.g524150.t1.1.v5.5.CDS.5;Parent=Cre12.g524150.t1.1.v5.5;pacid=30792692
chromosome_12	phytozomev13	exon	4790823	4790877	.	-	.	ID=Cre12.g524150.t1.1.v5.5.exon.5;Parent=Cre12.g524150.t1.1.v5.5;pacid=30792692
chromosome_12	phytozomev13	CDS	4790823	4790877	.	-	1	ID=Cre12.g524150.t1.1.v5.5.CDS.4;Parent=Cre12.g524150.t1.1.v5.5;pacid=30792692
chromosome_12	phytozomev13	exon	4791070	4791146	.	-	.	ID=Cre12.g524150.t1.1.v5.5.exon.4;Parent=Cre12.g524150.t1.1.v5.5;pacid=30792692
chromosome_12	phytozomev13	CDS	4791070	4791146	.	-	0	ID=Cre12.g524150.t1.1.v5.5.CDS.3;Parent=Cre12.g524150.t1.1.v5.5;pacid=30792692
chromosome_12	phytozomev13	exon	4791475	4791576	.	-	.	ID=Cre12.g524150.t1.1.v5.5.exon.3;Parent=Cre12.g524150.t1.1.v5.5;pacid=30792692
chromosome_12	phytozomev13	CDS	4791475	4791576	.	-	0	ID=Cre12.g524150.t1.1.v5.5.CDS.2;Parent=Cre12.g524150.t1.1.v5.5;pacid=30792692
chromosome_12	phytozomev13	CDS	4791815	4791904	.	-	0	ID=Cre12.g524150.t1.1.v5.5.CDS.1;Parent=Cre12.g524150.t1.1.v5.5;pacid=30792692
chromosome_12	phytozomev13	exon	4791815	4792138	.	-	.	ID=Cre12.g524150.t1.1.v5.5.exon.2;Parent=Cre12.g524150.t1.1.v5.5;pacid=30792692
chromosome_12	phytozomev13	five_prime_UTR	4791905	4792138	.	-	.	ID=Cre12.g524150.t1.1.v5.5.five_prime_UTR.2;Parent=Cre12.g524150.t1.1.v5.5;pacid=30792692
chromosome_12	phytozomev13	exon	4792377	4792614	.	-	.	ID=Cre12.g524150.t1.1.v5.5.exon.1;Parent=Cre12.g524150.t1.1.v5.5;pacid=30792692
chromosome_12	phytozomev13	five_prime_UTR	4792377	4792614	.	-	.	ID=Cre12.g524150.t1.1.v5.5.five_prime_UTR.1;Parent=Cre12.g524150.t1.1.v5.5;pacid=30792692
chromosome_12	phytozomev13	mRNA	4782579	4792614	.	-	.	ID=Cre12.g524150.t2.1.v5.5;Parent=Cre12.g524150.v5.5;Name=Cre12.g524150.t2.1;pacid=30792693;longest=0;geneName=POLH2
chromosome_12	phytozomev13	three_prime_UTR	4782579	4782956	.	-	.	ID=Cre12.g524150.t2.1.v5.5.three_prime_UTR.1;Parent=Cre12.g524150.t2.1.v5.5;pacid=30792693
chromosome_12	phytozomev13	exon	4782579	4783169	.	-	.	ID=Cre12.g524150.t2.1.v5.5.exon.12;Parent=Cre12.g524150.t2.1.v5.5;pacid=30792693
chromosome_12	phytozomev13	CDS	4782957	4783169	.	-	0	ID=Cre12.g524150.t2.1.v5.5.CDS.11;Parent=Cre12.g524150.t2.1.v5.5;pacid=30792693
chromosome_12	phytozomev13	exon	4783466	4786259	.	-	.	ID=Cre12.g524150.t2.1.v5.5.exon.11;Parent=Cre12.g524150.t2.1.v5.5;pacid=30792693
chromosome_12	phytozomev13	CDS	4783466	4786259	.	-	1	ID=Cre12.g524150.t2.1.v5.5.CDS.10;Parent=Cre12.g524150.t2.1.v5.5;pacid=30792693
chromosome_12	phytozomev13	exon	4786621	4786838	.	-	.	ID=Cre12.g524150.t2.1.v5.5.exon.10;Parent=Cre12.g524150.t2.1.v5.5;pacid=30792693
chromosome_12	phytozomev13	CDS	4786621	4786838	.	-	0	ID=Cre12.g524150.t2.1.v5.5.CDS.9;Parent=Cre12.g524150.t2.1.v5.5;pacid=30792693
chromosome_12	phytozomev13	exon	4787651	4787832	.	-	.	ID=Cre12.g524150.t2.1.v5.5.exon.9;Parent=Cre12.g524150.t2.1.v5.5;pacid=30792693
chromosome_12	phytozomev13	CDS	4787651	4787832	.	-	2	ID=Cre12.g524150.t2.1.v5.5.CDS.8;Parent=Cre12.g524150.t2.1.v5.5;pacid=30792693
chromosome_12	phytozomev13	exon	4788339	4788482	.	-	.	ID=Cre12.g524150.t2.1.v5.5.exon.8;Parent=Cre12.g524150.t2.1.v5.5;pacid=30792693
chromosome_12	phytozomev13	CDS	4788339	4788482	.	-	2	ID=Cre12.g524150.t2.1.v5.5.CDS.7;Parent=Cre12.g524150.t2.1.v5.5;pacid=30792693
chromosome_12	phytozomev13	exon	4788969	4789800	.	-	.	ID=Cre12.g524150.t2.1.v5.5.exon.7;Parent=Cre12.g524150.t2.1.v5.5;pacid=30792693
chromosome_12	phytozomev13	CDS	4788969	4789800	.	-	0	ID=Cre12.g524150.t2.1.v5.5.CDS.6;Parent=Cre12.g524150.t2.1.v5.5;pacid=30792693
chromosome_12	phytozomev13	exon	4790092	4790565	.	-	.	ID=Cre12.g524150.t2.1.v5.5.exon.6;Parent=Cre12.g524150.t2.1.v5.5;pacid=30792693
chromosome_12	phytozomev13	CDS	4790092	4790565	.	-	0	ID=Cre12.g524150.t2.1.v5.5.CDS.5;Parent=Cre12.g524150.t2.1.v5.5;pacid=30792693
chromosome_12	phytozomev13	exon	4790823	4790877	.	-	.	ID=Cre12.g524150.t2.1.v5.5.exon.5;Parent=Cre12.g524150.t2.1.v5.5;pacid=30792693
chromosome_12	phytozomev13	CDS	4790823	4790877	.	-	1	ID=Cre12.g524150.t2.1.v5.5.CDS.4;Parent=Cre12.g524150.t2.1.v5.5;pacid=30792693
chromosome_12	phytozomev13	exon	4791070	4791146	.	-	.	ID=Cre12.g524150.t2.1.v5.5.exon.4;Parent=Cre12.g524150.t2.1.v5.5;pacid=30792693
chromosome_12	phytozomev13	CDS	4791070	4791146	.	-	0	ID=Cre12.g524150.t2.1.v5.5.CDS.3;Parent=Cre12.g524150.t2.1.v5.5;pacid=30792693
chromosome_12	phytozomev13	exon	4791475	4791576	.	-	.	ID=Cre12.g524150.t2.1.v5.5.exon.3;Parent=Cre12.g524150.t2.1.v5.5;pacid=30792693
chromosome_12	phytozomev13	CDS	4791475	4791576	.	-	0	ID=Cre12.g524150.t2.1.v5.5.CDS.2;Parent=Cre12.g524150.t2.1.v5.5;pacid=30792693
chromosome_12	phytozomev13	CDS	4791815	4791904	.	-	0	ID=Cre12.g524150.t2.1.v5.5.CDS.1;Parent=Cre12.g524150.t2.1.v5.5;pacid=30792693
chromosome_12	phytozomev13	exon	4791815	4792138	.	-	.	ID=Cre12.g524150.t2.1.v5.5.exon.2;Parent=Cre12.g524150.t2.1.v5.5;pacid=30792693
chromosome_12	phytozomev13	five_prime_UTR	4791905	4792138	.	-	.	ID=Cre12.g524150.t2.1.v5.5.five_prime_UTR.2;Parent=Cre12.g524150.t2.1.v5.5;pacid=30792693
chromosome_12	phytozomev13	exon	4792459	4792614	.	-	.	ID=Cre12.g524150.t2.1.v5.5.exon.1;Parent=Cre12.g524150.t2.1.v5.5;pacid=30792693
chromosome_12	phytozomev13	five_prime_UTR	4792459	4792614	.	-	.	ID=Cre12.g524150.t2.1.v5.5.five_prime_UTR.1;Parent=Cre12.g524150.t2.1.v5.5;pacid=30792693
###
chromosome_12	phytozomev13	gene	4792775	4795343	.	+	.	ID=Cre12.g524200.v5.5;Name=Cre12.g524200
chromosome_12	phytozomev13	mRNA	4792775	4795343	.	+	.	ID=Cre12.g524200.t1.2.v5.5;Parent=Cre12.g524200.v5.5;Name=Cre12.g524200.t1.2;pacid=30791887;longest=1;geneName=SPC25
chromosome_12	phytozomev13	five_prime_UTR	4792775	4792917	.	+	.	ID=Cre12.g524200.t1.2.v5.5.five_prime_UTR.1;Parent=Cre12.g524200.t1.2.v5.5;pacid=30791887
chromosome_12	phytozomev13	exon	4792775	4793058	.	+	.	ID=Cre12.g524200.t1.2.v5.5.exon.1;Parent=Cre12.g524200.t1.2.v5.5;pacid=30791887
chromosome_12	phytozomev13	CDS	4792918	4793058	.	+	0	ID=Cre12.g524200.t1.2.v5.5.CDS.1;Parent=Cre12.g524200.t1.2.v5.5;pacid=30791887
chromosome_12	phytozomev13	exon	4793131	4793201	.	+	.	ID=Cre12.g524200.t1.2.v5.5.exon.2;Parent=Cre12.g524200.t1.2.v5.5;pacid=30791887
chromosome_12	phytozomev13	CDS	4793131	4793201	.	+	0	ID=Cre12.g524200.t1.2.v5.5.CDS.2;Parent=Cre12.g524200.t1.2.v5.5;pacid=30791887
chromosome_12	phytozomev13	exon	4793357	4793519	.	+	.	ID=Cre12.g524200.t1.2.v5.5.exon.3;Parent=Cre12.g524200.t1.2.v5.5;pacid=30791887
chromosome_12	phytozomev13	CDS	4793357	4793519	.	+	1	ID=Cre12.g524200.t1.2.v5.5.CDS.3;Parent=Cre12.g524200.t1.2.v5.5;pacid=30791887
chromosome_12	phytozomev13	exon	4794201	4794289	.	+	.	ID=Cre12.g524200.t1.2.v5.5.exon.4;Parent=Cre12.g524200.t1.2.v5.5;pacid=30791887
chromosome_12	phytozomev13	CDS	4794201	4794289	.	+	0	ID=Cre12.g524200.t1.2.v5.5.CDS.4;Parent=Cre12.g524200.t1.2.v5.5;pacid=30791887
chromosome_12	phytozomev13	CDS	4794644	4794788	.	+	1	ID=Cre12.g524200.t1.2.v5.5.CDS.5;Parent=Cre12.g524200.t1.2.v5.5;pacid=30791887
chromosome_12	phytozomev13	exon	4794644	4795343	.	+	.	ID=Cre12.g524200.t1.2.v5.5.exon.5;Parent=Cre12.g524200.t1.2.v5.5;pacid=30791887
chromosome_12	phytozomev13	three_prime_UTR	4794789	4795343	.	+	.	ID=Cre12.g524200.t1.2.v5.5.three_prime_UTR.1;Parent=Cre12.g524200.t1.2.v5.5;pacid=30791887
###
chromosome_12	phytozomev13	gene	4795379	4797824	.	-	.	ID=Cre12.g524250.v5.5;Name=Cre12.g524250
chromosome_12	phytozomev13	mRNA	4795379	4797824	.	-	.	ID=Cre12.g524250.t1.2.v5.5;Parent=Cre12.g524250.v5.5;Name=Cre12.g524250.t1.2;pacid=30792898;longest=1
chromosome_12	phytozomev13	three_prime_UTR	4795379	4795547	.	-	.	ID=Cre12.g524250.t1.2.v5.5.three_prime_UTR.1;Parent=Cre12.g524250.t1.2.v5.5;pacid=30792898
chromosome_12	phytozomev13	exon	4795379	4796953	.	-	.	ID=Cre12.g524250.t1.2.v5.5.exon.3;Parent=Cre12.g524250.t1.2.v5.5;pacid=30792898
chromosome_12	phytozomev13	CDS	4795548	4796953	.	-	2	ID=Cre12.g524250.t1.2.v5.5.CDS.3;Parent=Cre12.g524250.t1.2.v5.5;pacid=30792898
chromosome_12	phytozomev13	exon	4797152	4797529	.	-	.	ID=Cre12.g524250.t1.2.v5.5.exon.2;Parent=Cre12.g524250.t1.2.v5.5;pacid=30792898
chromosome_12	phytozomev13	CDS	4797152	4797529	.	-	2	ID=Cre12.g524250.t1.2.v5.5.CDS.2;Parent=Cre12.g524250.t1.2.v5.5;pacid=30792898
chromosome_12	phytozomev13	CDS	4797647	4797743	.	-	0	ID=Cre12.g524250.t1.2.v5.5.CDS.1;Parent=Cre12.g524250.t1.2.v5.5;pacid=30792898
chromosome_12	phytozomev13	exon	4797647	4797824	.	-	.	ID=Cre12.g524250.t1.2.v5.5.exon.1;Parent=Cre12.g524250.t1.2.v5.5;pacid=30792898
chromosome_12	phytozomev13	five_prime_UTR	4797744	4797824	.	-	.	ID=Cre12.g524250.t1.2.v5.5.five_prime_UTR.1;Parent=Cre12.g524250.t1.2.v5.5;pacid=30792898
###
chromosome_12	phytozomev13	gene	4797936	4801456	.	+	.	ID=Cre12.g524300.v5.5;Name=Cre12.g524300
chromosome_12	phytozomev13	mRNA	4797936	4801456	.	+	.	ID=Cre12.g524300.t1.2.v5.5;Parent=Cre12.g524300.v5.5;Name=Cre12.g524300.t1.2;pacid=30792635;longest=1;geneName=CGL71
chromosome_12	phytozomev13	five_prime_UTR	4797936	4797983	.	+	.	ID=Cre12.g524300.t1.2.v5.5.five_prime_UTR.1;Parent=Cre12.g524300.t1.2.v5.5;pacid=30792635
chromosome_12	phytozomev13	exon	4797936	4798134	.	+	.	ID=Cre12.g524300.t1.2.v5.5.exon.1;Parent=Cre12.g524300.t1.2.v5.5;pacid=30792635
chromosome_12	phytozomev13	CDS	4797984	4798134	.	+	0	ID=Cre12.g524300.t1.2.v5.5.CDS.1;Parent=Cre12.g524300.t1.2.v5.5;pacid=30792635
chromosome_12	phytozomev13	exon	4798222	4798475	.	+	.	ID=Cre12.g524300.t1.2.v5.5.exon.2;Parent=Cre12.g524300.t1.2.v5.5;pacid=30792635
chromosome_12	phytozomev13	CDS	4798222	4798475	.	+	2	ID=Cre12.g524300.t1.2.v5.5.CDS.2;Parent=Cre12.g524300.t1.2.v5.5;pacid=30792635
chromosome_12	phytozomev13	exon	4798887	4798967	.	+	.	ID=Cre12.g524300.t1.2.v5.5.exon.3;Parent=Cre12.g524300.t1.2.v5.5;pacid=30792635
chromosome_12	phytozomev13	CDS	4798887	4798967	.	+	0	ID=Cre12.g524300.t1.2.v5.5.CDS.3;Parent=Cre12.g524300.t1.2.v5.5;pacid=30792635
chromosome_12	phytozomev13	exon	4799251	4799325	.	+	.	ID=Cre12.g524300.t1.2.v5.5.exon.4;Parent=Cre12.g524300.t1.2.v5.5;pacid=30792635
chromosome_12	phytozomev13	CDS	4799251	4799325	.	+	0	ID=Cre12.g524300.t1.2.v5.5.CDS.4;Parent=Cre12.g524300.t1.2.v5.5;pacid=30792635
chromosome_12	phytozomev13	exon	4799715	4799779	.	+	.	ID=Cre12.g524300.t1.2.v5.5.exon.5;Parent=Cre12.g524300.t1.2.v5.5;pacid=30792635
chromosome_12	phytozomev13	CDS	4799715	4799779	.	+	0	ID=Cre12.g524300.t1.2.v5.5.CDS.5;Parent=Cre12.g524300.t1.2.v5.5;pacid=30792635
chromosome_12	phytozomev13	exon	4800123	4800164	.	+	.	ID=Cre12.g524300.t1.2.v5.5.exon.6;Parent=Cre12.g524300.t1.2.v5.5;pacid=30792635
chromosome_12	phytozomev13	CDS	4800123	4800164	.	+	1	ID=Cre12.g524300.t1.2.v5.5.CDS.6;Parent=Cre12.g524300.t1.2.v5.5;pacid=30792635
chromosome_12	phytozomev13	CDS	4800607	4800715	.	+	1	ID=Cre12.g524300.t1.2.v5.5.CDS.7;Parent=Cre12.g524300.t1.2.v5.5;pacid=30792635
chromosome_12	phytozomev13	exon	4800607	4801456	.	+	.	ID=Cre12.g524300.t1.2.v5.5.exon.7;Parent=Cre12.g524300.t1.2.v5.5;pacid=30792635
chromosome_12	phytozomev13	three_prime_UTR	4800716	4801456	.	+	.	ID=Cre12.g524300.t1.2.v5.5.three_prime_UTR.1;Parent=Cre12.g524300.t1.2.v5.5;pacid=30792635
###
chromosome_12	phytozomev13	gene	4801459	4804164	.	-	.	ID=Cre12.g524350.v5.5;Name=Cre12.g524350
chromosome_12	phytozomev13	mRNA	4801459	4804164	.	-	.	ID=Cre12.g524350.t1.1.v5.5;Parent=Cre12.g524350.v5.5;Name=Cre12.g524350.t1.1;pacid=30792926;longest=1;geneName=HUS1
chromosome_12	phytozomev13	three_prime_UTR	4801459	4801481	.	-	.	ID=Cre12.g524350.t1.1.v5.5.three_prime_UTR.1;Parent=Cre12.g524350.t1.1.v5.5;pacid=30792926
chromosome_12	phytozomev13	exon	4801459	4801498	.	-	.	ID=Cre12.g524350.t1.1.v5.5.exon.10;Parent=Cre12.g524350.t1.1.v5.5;pacid=30792926
chromosome_12	phytozomev13	CDS	4801482	4801498	.	-	2	ID=Cre12.g524350.t1.1.v5.5.CDS.10;Parent=Cre12.g524350.t1.1.v5.5;pacid=30792926
chromosome_12	phytozomev13	exon	4801549	4801621	.	-	.	ID=Cre12.g524350.t1.1.v5.5.exon.9;Parent=Cre12.g524350.t1.1.v5.5;pacid=30792926
chromosome_12	phytozomev13	CDS	4801549	4801621	.	-	0	ID=Cre12.g524350.t1.1.v5.5.CDS.9;Parent=Cre12.g524350.t1.1.v5.5;pacid=30792926
chromosome_12	phytozomev13	exon	4801806	4801866	.	-	.	ID=Cre12.g524350.t1.1.v5.5.exon.8;Parent=Cre12.g524350.t1.1.v5.5;pacid=30792926
chromosome_12	phytozomev13	CDS	4801806	4801866	.	-	1	ID=Cre12.g524350.t1.1.v5.5.CDS.8;Parent=Cre12.g524350.t1.1.v5.5;pacid=30792926
chromosome_12	phytozomev13	exon	4802070	4802179	.	-	.	ID=Cre12.g524350.t1.1.v5.5.exon.7;Parent=Cre12.g524350.t1.1.v5.5;pacid=30792926
chromosome_12	phytozomev13	CDS	4802070	4802179	.	-	0	ID=Cre12.g524350.t1.1.v5.5.CDS.7;Parent=Cre12.g524350.t1.1.v5.5;pacid=30792926
chromosome_12	phytozomev13	exon	4802356	4802412	.	-	.	ID=Cre12.g524350.t1.1.v5.5.exon.6;Parent=Cre12.g524350.t1.1.v5.5;pacid=30792926
chromosome_12	phytozomev13	CDS	4802356	4802412	.	-	0	ID=Cre12.g524350.t1.1.v5.5.CDS.6;Parent=Cre12.g524350.t1.1.v5.5;pacid=30792926
chromosome_12	phytozomev13	exon	4802735	4802878	.	-	.	ID=Cre12.g524350.t1.1.v5.5.exon.5;Parent=Cre12.g524350.t1.1.v5.5;pacid=30792926
chromosome_12	phytozomev13	CDS	4802735	4802878	.	-	0	ID=Cre12.g524350.t1.1.v5.5.CDS.5;Parent=Cre12.g524350.t1.1.v5.5;pacid=30792926
chromosome_12	phytozomev13	exon	4803129	4803272	.	-	.	ID=Cre12.g524350.t1.1.v5.5.exon.4;Parent=Cre12.g524350.t1.1.v5.5;pacid=30792926
chromosome_12	phytozomev13	CDS	4803129	4803272	.	-	0	ID=Cre12.g524350.t1.1.v5.5.CDS.4;Parent=Cre12.g524350.t1.1.v5.5;pacid=30792926
chromosome_12	phytozomev13	exon	4803591	4803656	.	-	.	ID=Cre12.g524350.t1.1.v5.5.exon.3;Parent=Cre12.g524350.t1.1.v5.5;pacid=30792926
chromosome_12	phytozomev13	CDS	4803591	4803656	.	-	0	ID=Cre12.g524350.t1.1.v5.5.CDS.3;Parent=Cre12.g524350.t1.1.v5.5;pacid=30792926
chromosome_12	phytozomev13	exon	4803823	4803947	.	-	.	ID=Cre12.g524350.t1.1.v5.5.exon.2;Parent=Cre12.g524350.t1.1.v5.5;pacid=30792926
chromosome_12	phytozomev13	CDS	4803823	4803947	.	-	2	ID=Cre12.g524350.t1.1.v5.5.CDS.2;Parent=Cre12.g524350.t1.1.v5.5;pacid=30792926
chromosome_12	phytozomev13	CDS	4804056	4804107	.	-	0	ID=Cre12.g524350.t1.1.v5.5.CDS.1;Parent=Cre12.g524350.t1.1.v5.5;pacid=30792926
chromosome_12	phytozomev13	exon	4804056	4804164	.	-	.	ID=Cre12.g524350.t1.1.v5.5.exon.1;Parent=Cre12.g524350.t1.1.v5.5;pacid=30792926
chromosome_12	phytozomev13	five_prime_UTR	4804108	4804164	.	-	.	ID=Cre12.g524350.t1.1.v5.5.five_prime_UTR.1;Parent=Cre12.g524350.t1.1.v5.5;pacid=30792926
###
chromosome_12	phytozomev13	gene	4804265	4808026	.	+	.	ID=Cre12.g524400.v5.5;Name=Cre12.g524400
chromosome_12	phytozomev13	mRNA	4804265	4808026	.	+	.	ID=Cre12.g524400.t1.2.v5.5;Parent=Cre12.g524400.v5.5;Name=Cre12.g524400.t1.2;pacid=30793511;longest=1
chromosome_12	phytozomev13	exon	4804265	4804488	.	+	.	ID=Cre12.g524400.t1.2.v5.5.exon.1;Parent=Cre12.g524400.t1.2.v5.5;pacid=30793511
chromosome_12	phytozomev13	five_prime_UTR	4804265	4804488	.	+	.	ID=Cre12.g524400.t1.2.v5.5.five_prime_UTR.1;Parent=Cre12.g524400.t1.2.v5.5;pacid=30793511
chromosome_12	phytozomev13	exon	4804688	4805437	.	+	.	ID=Cre12.g524400.t1.2.v5.5.exon.2;Parent=Cre12.g524400.t1.2.v5.5;pacid=30793511
chromosome_12	phytozomev13	CDS	4804688	4805437	.	+	0	ID=Cre12.g524400.t1.2.v5.5.CDS.1;Parent=Cre12.g524400.t1.2.v5.5;pacid=30793511
chromosome_12	phytozomev13	exon	4805643	4805846	.	+	.	ID=Cre12.g524400.t1.2.v5.5.exon.3;Parent=Cre12.g524400.t1.2.v5.5;pacid=30793511
chromosome_12	phytozomev13	CDS	4805643	4805846	.	+	0	ID=Cre12.g524400.t1.2.v5.5.CDS.2;Parent=Cre12.g524400.t1.2.v5.5;pacid=30793511
chromosome_12	phytozomev13	exon	4806152	4806236	.	+	.	ID=Cre12.g524400.t1.2.v5.5.exon.4;Parent=Cre12.g524400.t1.2.v5.5;pacid=30793511
chromosome_12	phytozomev13	CDS	4806152	4806236	.	+	0	ID=Cre12.g524400.t1.2.v5.5.CDS.3;Parent=Cre12.g524400.t1.2.v5.5;pacid=30793511
chromosome_12	phytozomev13	CDS	4807022	4807158	.	+	2	ID=Cre12.g524400.t1.2.v5.5.CDS.4;Parent=Cre12.g524400.t1.2.v5.5;pacid=30793511
chromosome_12	phytozomev13	exon	4807022	4808026	.	+	.	ID=Cre12.g524400.t1.2.v5.5.exon.5;Parent=Cre12.g524400.t1.2.v5.5;pacid=30793511
chromosome_12	phytozomev13	three_prime_UTR	4807159	4808026	.	+	.	ID=Cre12.g524400.t1.2.v5.5.three_prime_UTR.1;Parent=Cre12.g524400.t1.2.v5.5;pacid=30793511
###
chromosome_12	phytozomev13	gene	4808029	4810534	.	-	.	ID=Cre12.g524450.v5.5;Name=Cre12.g524450
chromosome_12	phytozomev13	mRNA	4808029	4810534	.	-	.	ID=Cre12.g524450.t1.1.v5.5;Parent=Cre12.g524450.v5.5;Name=Cre12.g524450.t1.1;pacid=30791873;longest=1;geneName=PTP3
chromosome_12	phytozomev13	three_prime_UTR	4808029	4808046	.	-	.	ID=Cre12.g524450.t1.1.v5.5.three_prime_UTR.1;Parent=Cre12.g524450.t1.1.v5.5;pacid=30791873
chromosome_12	phytozomev13	exon	4808029	4808303	.	-	.	ID=Cre12.g524450.t1.1.v5.5.exon.6;Parent=Cre12.g524450.t1.1.v5.5;pacid=30791873
chromosome_12	phytozomev13	CDS	4808047	4808303	.	-	2	ID=Cre12.g524450.t1.1.v5.5.CDS.6;Parent=Cre12.g524450.t1.1.v5.5;pacid=30791873
chromosome_12	phytozomev13	exon	4808496	4808623	.	-	.	ID=Cre12.g524450.t1.1.v5.5.exon.5;Parent=Cre12.g524450.t1.1.v5.5;pacid=30791873
chromosome_12	phytozomev13	CDS	4808496	4808623	.	-	1	ID=Cre12.g524450.t1.1.v5.5.CDS.5;Parent=Cre12.g524450.t1.1.v5.5;pacid=30791873
chromosome_12	phytozomev13	exon	4808751	4808896	.	-	.	ID=Cre12.g524450.t1.1.v5.5.exon.4;Parent=Cre12.g524450.t1.1.v5.5;pacid=30791873
chromosome_12	phytozomev13	CDS	4808751	4808896	.	-	0	ID=Cre12.g524450.t1.1.v5.5.CDS.4;Parent=Cre12.g524450.t1.1.v5.5;pacid=30791873
chromosome_12	phytozomev13	exon	4809060	4809160	.	-	.	ID=Cre12.g524450.t1.1.v5.5.exon.3;Parent=Cre12.g524450.t1.1.v5.5;pacid=30791873
chromosome_12	phytozomev13	CDS	4809060	4809160	.	-	2	ID=Cre12.g524450.t1.1.v5.5.CDS.3;Parent=Cre12.g524450.t1.1.v5.5;pacid=30791873
chromosome_12	phytozomev13	exon	4809681	4809858	.	-	.	ID=Cre12.g524450.t1.1.v5.5.exon.2;Parent=Cre12.g524450.t1.1.v5.5;pacid=30791873
chromosome_12	phytozomev13	CDS	4809681	4809858	.	-	0	ID=Cre12.g524450.t1.1.v5.5.CDS.2;Parent=Cre12.g524450.t1.1.v5.5;pacid=30791873
chromosome_12	phytozomev13	CDS	4809921	4810301	.	-	0	ID=Cre12.g524450.t1.1.v5.5.CDS.1;Parent=Cre12.g524450.t1.1.v5.5;pacid=30791873
chromosome_12	phytozomev13	exon	4809921	4810534	.	-	.	ID=Cre12.g524450.t1.1.v5.5.exon.1;Parent=Cre12.g524450.t1.1.v5.5;pacid=30791873
chromosome_12	phytozomev13	five_prime_UTR	4810302	4810534	.	-	.	ID=Cre12.g524450.t1.1.v5.5.five_prime_UTR.1;Parent=Cre12.g524450.t1.1.v5.5;pacid=30791873
###
chromosome_12	phytozomev13	gene	4811045	4816324	.	-	.	ID=Cre12.g524500.v5.5;Name=Cre12.g524500
chromosome_12	phytozomev13	mRNA	4811045	4816324	.	-	.	ID=Cre12.g524500.t1.2.v5.5;Parent=Cre12.g524500.v5.5;Name=Cre12.g524500.t1.2;pacid=30793297;longest=1
chromosome_12	phytozomev13	three_prime_UTR	4811045	4811475	.	-	.	ID=Cre12.g524500.t1.2.v5.5.three_prime_UTR.1;Parent=Cre12.g524500.t1.2.v5.5;pacid=30793297
chromosome_12	phytozomev13	exon	4811045	4811748	.	-	.	ID=Cre12.g524500.t1.2.v5.5.exon.10;Parent=Cre12.g524500.t1.2.v5.5;pacid=30793297
chromosome_12	phytozomev13	CDS	4811476	4811748	.	-	0	ID=Cre12.g524500.t1.2.v5.5.CDS.10;Parent=Cre12.g524500.t1.2.v5.5;pacid=30793297
chromosome_12	phytozomev13	exon	4812191	4812308	.	-	.	ID=Cre12.g524500.t1.2.v5.5.exon.9;Parent=Cre12.g524500.t1.2.v5.5;pacid=30793297
chromosome_12	phytozomev13	CDS	4812191	4812308	.	-	1	ID=Cre12.g524500.t1.2.v5.5.CDS.9;Parent=Cre12.g524500.t1.2.v5.5;pacid=30793297
chromosome_12	phytozomev13	exon	4812563	4812597	.	-	.	ID=Cre12.g524500.t1.2.v5.5.exon.8;Parent=Cre12.g524500.t1.2.v5.5;pacid=30793297
chromosome_12	phytozomev13	CDS	4812563	4812597	.	-	0	ID=Cre12.g524500.t1.2.v5.5.CDS.8;Parent=Cre12.g524500.t1.2.v5.5;pacid=30793297
chromosome_12	phytozomev13	exon	4813048	4813170	.	-	.	ID=Cre12.g524500.t1.2.v5.5.exon.7;Parent=Cre12.g524500.t1.2.v5.5;pacid=30793297
chromosome_12	phytozomev13	CDS	4813048	4813170	.	-	0	ID=Cre12.g524500.t1.2.v5.5.CDS.7;Parent=Cre12.g524500.t1.2.v5.5;pacid=30793297
chromosome_12	phytozomev13	exon	4813392	4813469	.	-	.	ID=Cre12.g524500.t1.2.v5.5.exon.6;Parent=Cre12.g524500.t1.2.v5.5;pacid=30793297
chromosome_12	phytozomev13	CDS	4813392	4813469	.	-	0	ID=Cre12.g524500.t1.2.v5.5.CDS.6;Parent=Cre12.g524500.t1.2.v5.5;pacid=30793297
chromosome_12	phytozomev13	exon	4813678	4813750	.	-	.	ID=Cre12.g524500.t1.2.v5.5.exon.5;Parent=Cre12.g524500.t1.2.v5.5;pacid=30793297
chromosome_12	phytozomev13	CDS	4813678	4813750	.	-	1	ID=Cre12.g524500.t1.2.v5.5.CDS.5;Parent=Cre12.g524500.t1.2.v5.5;pacid=30793297
chromosome_12	phytozomev13	exon	4814186	4814384	.	-	.	ID=Cre12.g524500.t1.2.v5.5.exon.4;Parent=Cre12.g524500.t1.2.v5.5;pacid=30793297
chromosome_12	phytozomev13	CDS	4814186	4814384	.	-	2	ID=Cre12.g524500.t1.2.v5.5.CDS.4;Parent=Cre12.g524500.t1.2.v5.5;pacid=30793297
chromosome_12	phytozomev13	exon	4814678	4814840	.	-	.	ID=Cre12.g524500.t1.2.v5.5.exon.3;Parent=Cre12.g524500.t1.2.v5.5;pacid=30793297
chromosome_12	phytozomev13	CDS	4814678	4814840	.	-	0	ID=Cre12.g524500.t1.2.v5.5.CDS.3;Parent=Cre12.g524500.t1.2.v5.5;pacid=30793297
chromosome_12	phytozomev13	exon	4815158	4815334	.	-	.	ID=Cre12.g524500.t1.2.v5.5.exon.2;Parent=Cre12.g524500.t1.2.v5.5;pacid=30793297
chromosome_12	phytozomev13	CDS	4815158	4815334	.	-	0	ID=Cre12.g524500.t1.2.v5.5.CDS.2;Parent=Cre12.g524500.t1.2.v5.5;pacid=30793297
chromosome_12	phytozomev13	CDS	4815995	4816144	.	-	0	ID=Cre12.g524500.t1.2.v5.5.CDS.1;Parent=Cre12.g524500.t1.2.v5.5;pacid=30793297
chromosome_12	phytozomev13	exon	4815995	4816324	.	-	.	ID=Cre12.g524500.t1.2.v5.5.exon.1;Parent=Cre12.g524500.t1.2.v5.5;pacid=30793297
chromosome_12	phytozomev13	five_prime_UTR	4816145	4816324	.	-	.	ID=Cre12.g524500.t1.2.v5.5.five_prime_UTR.1;Parent=Cre12.g524500.t1.2.v5.5;pacid=30793297
###
chromosome_12	phytozomev13	gene	4816425	4818866	.	+	.	ID=Cre12.g524550.v5.5;Name=Cre12.g524550
chromosome_12	phytozomev13	mRNA	4816425	4818866	.	+	.	ID=Cre12.g524550.t1.1.v5.5;Parent=Cre12.g524550.v5.5;Name=Cre12.g524550.t1.1;pacid=30792199;longest=1
chromosome_12	phytozomev13	five_prime_UTR	4816425	4816449	.	+	.	ID=Cre12.g524550.t1.1.v5.5.five_prime_UTR.1;Parent=Cre12.g524550.t1.1.v5.5;pacid=30792199
chromosome_12	phytozomev13	exon	4816425	4816608	.	+	.	ID=Cre12.g524550.t1.1.v5.5.exon.1;Parent=Cre12.g524550.t1.1.v5.5;pacid=30792199
chromosome_12	phytozomev13	CDS	4816450	4816608	.	+	0	ID=Cre12.g524550.t1.1.v5.5.CDS.1;Parent=Cre12.g524550.t1.1.v5.5;pacid=30792199
chromosome_12	phytozomev13	exon	4817050	4817128	.	+	.	ID=Cre12.g524550.t1.1.v5.5.exon.2;Parent=Cre12.g524550.t1.1.v5.5;pacid=30792199
chromosome_12	phytozomev13	CDS	4817050	4817128	.	+	0	ID=Cre12.g524550.t1.1.v5.5.CDS.2;Parent=Cre12.g524550.t1.1.v5.5;pacid=30792199
chromosome_12	phytozomev13	exon	4817245	4817342	.	+	.	ID=Cre12.g524550.t1.1.v5.5.exon.3;Parent=Cre12.g524550.t1.1.v5.5;pacid=30792199
chromosome_12	phytozomev13	CDS	4817245	4817342	.	+	2	ID=Cre12.g524550.t1.1.v5.5.CDS.3;Parent=Cre12.g524550.t1.1.v5.5;pacid=30792199
chromosome_12	phytozomev13	exon	4817558	4817612	.	+	.	ID=Cre12.g524550.t1.1.v5.5.exon.4;Parent=Cre12.g524550.t1.1.v5.5;pacid=30792199
chromosome_12	phytozomev13	CDS	4817558	4817612	.	+	0	ID=Cre12.g524550.t1.1.v5.5.CDS.4;Parent=Cre12.g524550.t1.1.v5.5;pacid=30792199
chromosome_12	phytozomev13	exon	4817842	4818002	.	+	.	ID=Cre12.g524550.t1.1.v5.5.exon.5;Parent=Cre12.g524550.t1.1.v5.5;pacid=30792199
chromosome_12	phytozomev13	CDS	4817842	4818002	.	+	2	ID=Cre12.g524550.t1.1.v5.5.CDS.5;Parent=Cre12.g524550.t1.1.v5.5;pacid=30792199
chromosome_12	phytozomev13	exon	4818287	4818373	.	+	.	ID=Cre12.g524550.t1.1.v5.5.exon.6;Parent=Cre12.g524550.t1.1.v5.5;pacid=30792199
chromosome_12	phytozomev13	CDS	4818287	4818373	.	+	0	ID=Cre12.g524550.t1.1.v5.5.CDS.6;Parent=Cre12.g524550.t1.1.v5.5;pacid=30792199
chromosome_12	phytozomev13	exon	4818451	4818510	.	+	.	ID=Cre12.g524550.t1.1.v5.5.exon.7;Parent=Cre12.g524550.t1.1.v5.5;pacid=30792199
chromosome_12	phytozomev13	CDS	4818451	4818510	.	+	0	ID=Cre12.g524550.t1.1.v5.5.CDS.7;Parent=Cre12.g524550.t1.1.v5.5;pacid=30792199
chromosome_12	phytozomev13	CDS	4818726	4818836	.	+	0	ID=Cre12.g524550.t1.1.v5.5.CDS.8;Parent=Cre12.g524550.t1.1.v5.5;pacid=30792199
chromosome_12	phytozomev13	exon	4818726	4818866	.	+	.	ID=Cre12.g524550.t1.1.v5.5.exon.8;Parent=Cre12.g524550.t1.1.v5.5;pacid=30792199
chromosome_12	phytozomev13	three_prime_UTR	4818837	4818866	.	+	.	ID=Cre12.g524550.t1.1.v5.5.three_prime_UTR.1;Parent=Cre12.g524550.t1.1.v5.5;pacid=30792199
###
chromosome_12	phytozomev13	gene	4818869	4823564	.	-	.	ID=Cre12.g524600.v5.5;Name=Cre12.g524600
chromosome_12	phytozomev13	mRNA	4818869	4823564	.	-	.	ID=Cre12.g524600.t1.2.v5.5;Parent=Cre12.g524600.v5.5;Name=Cre12.g524600.t1.2;pacid=30792886;longest=1
chromosome_12	phytozomev13	three_prime_UTR	4818869	4819873	.	-	.	ID=Cre12.g524600.t1.2.v5.5.three_prime_UTR.1;Parent=Cre12.g524600.t1.2.v5.5;pacid=30792886
chromosome_12	phytozomev13	exon	4818869	4820344	.	-	.	ID=Cre12.g524600.t1.2.v5.5.exon.9;Parent=Cre12.g524600.t1.2.v5.5;pacid=30792886
chromosome_12	phytozomev13	CDS	4819874	4820344	.	-	0	ID=Cre12.g524600.t1.2.v5.5.CDS.8;Parent=Cre12.g524600.t1.2.v5.5;pacid=30792886
chromosome_12	phytozomev13	exon	4820666	4821076	.	-	.	ID=Cre12.g524600.t1.2.v5.5.exon.8;Parent=Cre12.g524600.t1.2.v5.5;pacid=30792886
chromosome_12	phytozomev13	CDS	4820666	4821076	.	-	0	ID=Cre12.g524600.t1.2.v5.5.CDS.7;Parent=Cre12.g524600.t1.2.v5.5;pacid=30792886
chromosome_12	phytozomev13	exon	4821491	4821572	.	-	.	ID=Cre12.g524600.t1.2.v5.5.exon.7;Parent=Cre12.g524600.t1.2.v5.5;pacid=30792886
chromosome_12	phytozomev13	CDS	4821491	4821572	.	-	1	ID=Cre12.g524600.t1.2.v5.5.CDS.6;Parent=Cre12.g524600.t1.2.v5.5;pacid=30792886
chromosome_12	phytozomev13	exon	4821778	4821788	.	-	.	ID=Cre12.g524600.t1.2.v5.5.exon.6;Parent=Cre12.g524600.t1.2.v5.5;pacid=30792886
chromosome_12	phytozomev13	CDS	4821778	4821788	.	-	0	ID=Cre12.g524600.t1.2.v5.5.CDS.5;Parent=Cre12.g524600.t1.2.v5.5;pacid=30792886
chromosome_12	phytozomev13	exon	4822026	4822061	.	-	.	ID=Cre12.g524600.t1.2.v5.5.exon.5;Parent=Cre12.g524600.t1.2.v5.5;pacid=30792886
chromosome_12	phytozomev13	CDS	4822026	4822061	.	-	0	ID=Cre12.g524600.t1.2.v5.5.CDS.4;Parent=Cre12.g524600.t1.2.v5.5;pacid=30792886
chromosome_12	phytozomev13	exon	4822209	4822327	.	-	.	ID=Cre12.g524600.t1.2.v5.5.exon.4;Parent=Cre12.g524600.t1.2.v5.5;pacid=30792886
chromosome_12	phytozomev13	CDS	4822209	4822327	.	-	2	ID=Cre12.g524600.t1.2.v5.5.CDS.3;Parent=Cre12.g524600.t1.2.v5.5;pacid=30792886
chromosome_12	phytozomev13	exon	4822542	4822631	.	-	.	ID=Cre12.g524600.t1.2.v5.5.exon.3;Parent=Cre12.g524600.t1.2.v5.5;pacid=30792886
chromosome_12	phytozomev13	CDS	4822542	4822631	.	-	2	ID=Cre12.g524600.t1.2.v5.5.CDS.2;Parent=Cre12.g524600.t1.2.v5.5;pacid=30792886
chromosome_12	phytozomev13	CDS	4823047	4823284	.	-	0	ID=Cre12.g524600.t1.2.v5.5.CDS.1;Parent=Cre12.g524600.t1.2.v5.5;pacid=30792886
chromosome_12	phytozomev13	exon	4823047	4823330	.	-	.	ID=Cre12.g524600.t1.2.v5.5.exon.2;Parent=Cre12.g524600.t1.2.v5.5;pacid=30792886
chromosome_12	phytozomev13	five_prime_UTR	4823285	4823330	.	-	.	ID=Cre12.g524600.t1.2.v5.5.five_prime_UTR.2;Parent=Cre12.g524600.t1.2.v5.5;pacid=30792886
chromosome_12	phytozomev13	exon	4823483	4823564	.	-	.	ID=Cre12.g524600.t1.2.v5.5.exon.1;Parent=Cre12.g524600.t1.2.v5.5;pacid=30792886
chromosome_12	phytozomev13	five_prime_UTR	4823483	4823564	.	-	.	ID=Cre12.g524600.t1.2.v5.5.five_prime_UTR.1;Parent=Cre12.g524600.t1.2.v5.5;pacid=30792886
###
chromosome_12	phytozomev13	gene	4823675	4828096	.	+	.	ID=Cre12.g524650.v5.5;Name=Cre12.g524650
chromosome_12	phytozomev13	mRNA	4823675	4828096	.	+	.	ID=Cre12.g524650.t1.2.v5.5;Parent=Cre12.g524650.v5.5;Name=Cre12.g524650.t1.2;pacid=30793391;longest=1;geneName=HDA18
chromosome_12	phytozomev13	five_prime_UTR	4823675	4823793	.	+	.	ID=Cre12.g524650.t1.2.v5.5.five_prime_UTR.1;Parent=Cre12.g524650.t1.2.v5.5;pacid=30793391
chromosome_12	phytozomev13	exon	4823675	4823855	.	+	.	ID=Cre12.g524650.t1.2.v5.5.exon.1;Parent=Cre12.g524650.t1.2.v5.5;pacid=30793391
chromosome_12	phytozomev13	CDS	4823794	4823855	.	+	0	ID=Cre12.g524650.t1.2.v5.5.CDS.1;Parent=Cre12.g524650.t1.2.v5.5;pacid=30793391
chromosome_12	phytozomev13	exon	4824067	4824296	.	+	.	ID=Cre12.g524650.t1.2.v5.5.exon.2;Parent=Cre12.g524650.t1.2.v5.5;pacid=30793391
chromosome_12	phytozomev13	CDS	4824067	4824296	.	+	1	ID=Cre12.g524650.t1.2.v5.5.CDS.2;Parent=Cre12.g524650.t1.2.v5.5;pacid=30793391
chromosome_12	phytozomev13	exon	4824464	4824583	.	+	.	ID=Cre12.g524650.t1.2.v5.5.exon.3;Parent=Cre12.g524650.t1.2.v5.5;pacid=30793391
chromosome_12	phytozomev13	CDS	4824464	4824583	.	+	2	ID=Cre12.g524650.t1.2.v5.5.CDS.3;Parent=Cre12.g524650.t1.2.v5.5;pacid=30793391
chromosome_12	phytozomev13	exon	4824897	4824964	.	+	.	ID=Cre12.g524650.t1.2.v5.5.exon.4;Parent=Cre12.g524650.t1.2.v5.5;pacid=30793391
chromosome_12	phytozomev13	CDS	4824897	4824964	.	+	2	ID=Cre12.g524650.t1.2.v5.5.CDS.4;Parent=Cre12.g524650.t1.2.v5.5;pacid=30793391
chromosome_12	phytozomev13	exon	4825446	4825540	.	+	.	ID=Cre12.g524650.t1.2.v5.5.exon.5;Parent=Cre12.g524650.t1.2.v5.5;pacid=30793391
chromosome_12	phytozomev13	CDS	4825446	4825540	.	+	0	ID=Cre12.g524650.t1.2.v5.5.CDS.5;Parent=Cre12.g524650.t1.2.v5.5;pacid=30793391
chromosome_12	phytozomev13	exon	4825779	4825956	.	+	.	ID=Cre12.g524650.t1.2.v5.5.exon.6;Parent=Cre12.g524650.t1.2.v5.5;pacid=30793391
chromosome_12	phytozomev13	CDS	4825779	4825956	.	+	1	ID=Cre12.g524650.t1.2.v5.5.CDS.6;Parent=Cre12.g524650.t1.2.v5.5;pacid=30793391
chromosome_12	phytozomev13	exon	4826053	4826261	.	+	.	ID=Cre12.g524650.t1.2.v5.5.exon.7;Parent=Cre12.g524650.t1.2.v5.5;pacid=30793391
chromosome_12	phytozomev13	CDS	4826053	4826261	.	+	0	ID=Cre12.g524650.t1.2.v5.5.CDS.7;Parent=Cre12.g524650.t1.2.v5.5;pacid=30793391
chromosome_12	phytozomev13	exon	4826721	4826758	.	+	.	ID=Cre12.g524650.t1.2.v5.5.exon.8;Parent=Cre12.g524650.t1.2.v5.5;pacid=30793391
chromosome_12	phytozomev13	CDS	4826721	4826758	.	+	1	ID=Cre12.g524650.t1.2.v5.5.CDS.8;Parent=Cre12.g524650.t1.2.v5.5;pacid=30793391
chromosome_12	phytozomev13	exon	4826987	4827197	.	+	.	ID=Cre12.g524650.t1.2.v5.5.exon.9;Parent=Cre12.g524650.t1.2.v5.5;pacid=30793391
chromosome_12	phytozomev13	CDS	4826987	4827197	.	+	2	ID=Cre12.g524650.t1.2.v5.5.CDS.9;Parent=Cre12.g524650.t1.2.v5.5;pacid=30793391
chromosome_12	phytozomev13	exon	4827327	4827489	.	+	.	ID=Cre12.g524650.t1.2.v5.5.exon.10;Parent=Cre12.g524650.t1.2.v5.5;pacid=30793391
chromosome_12	phytozomev13	CDS	4827327	4827489	.	+	1	ID=Cre12.g524650.t1.2.v5.5.CDS.10;Parent=Cre12.g524650.t1.2.v5.5;pacid=30793391
chromosome_12	phytozomev13	CDS	4827840	4827914	.	+	0	ID=Cre12.g524650.t1.2.v5.5.CDS.11;Parent=Cre12.g524650.t1.2.v5.5;pacid=30793391
chromosome_12	phytozomev13	exon	4827840	4828096	.	+	.	ID=Cre12.g524650.t1.2.v5.5.exon.11;Parent=Cre12.g524650.t1.2.v5.5;pacid=30793391
chromosome_12	phytozomev13	three_prime_UTR	4827915	4828096	.	+	.	ID=Cre12.g524650.t1.2.v5.5.three_prime_UTR.1;Parent=Cre12.g524650.t1.2.v5.5;pacid=30793391
chromosome_12	phytozomev13	mRNA	4823675	4828096	.	+	.	ID=Cre12.g524650.t2.1.v5.5;Parent=Cre12.g524650.v5.5;Name=Cre12.g524650.t2.1;pacid=30793392;longest=0;geneName=HDA18
chromosome_12	phytozomev13	five_prime_UTR	4823675	4823793	.	+	.	ID=Cre12.g524650.t2.1.v5.5.five_prime_UTR.1;Parent=Cre12.g524650.t2.1.v5.5;pacid=30793392
chromosome_12	phytozomev13	exon	4823675	4823855	.	+	.	ID=Cre12.g524650.t2.1.v5.5.exon.1;Parent=Cre12.g524650.t2.1.v5.5;pacid=30793392
chromosome_12	phytozomev13	CDS	4823794	4823855	.	+	0	ID=Cre12.g524650.t2.1.v5.5.CDS.1;Parent=Cre12.g524650.t2.1.v5.5;pacid=30793392
chromosome_12	phytozomev13	exon	4824067	4824296	.	+	.	ID=Cre12.g524650.t2.1.v5.5.exon.2;Parent=Cre12.g524650.t2.1.v5.5;pacid=30793392
chromosome_12	phytozomev13	CDS	4824067	4824296	.	+	1	ID=Cre12.g524650.t2.1.v5.5.CDS.2;Parent=Cre12.g524650.t2.1.v5.5;pacid=30793392
chromosome_12	phytozomev13	exon	4824464	4824583	.	+	.	ID=Cre12.g524650.t2.1.v5.5.exon.3;Parent=Cre12.g524650.t2.1.v5.5;pacid=30793392
chromosome_12	phytozomev13	CDS	4824464	4824583	.	+	2	ID=Cre12.g524650.t2.1.v5.5.CDS.3;Parent=Cre12.g524650.t2.1.v5.5;pacid=30793392
chromosome_12	phytozomev13	exon	4824897	4824964	.	+	.	ID=Cre12.g524650.t2.1.v5.5.exon.4;Parent=Cre12.g524650.t2.1.v5.5;pacid=30793392
chromosome_12	phytozomev13	CDS	4824897	4824964	.	+	2	ID=Cre12.g524650.t2.1.v5.5.CDS.4;Parent=Cre12.g524650.t2.1.v5.5;pacid=30793392
chromosome_12	phytozomev13	exon	4825446	4825540	.	+	.	ID=Cre12.g524650.t2.1.v5.5.exon.5;Parent=Cre12.g524650.t2.1.v5.5;pacid=30793392
chromosome_12	phytozomev13	CDS	4825446	4825540	.	+	0	ID=Cre12.g524650.t2.1.v5.5.CDS.5;Parent=Cre12.g524650.t2.1.v5.5;pacid=30793392
chromosome_12	phytozomev13	exon	4825779	4825956	.	+	.	ID=Cre12.g524650.t2.1.v5.5.exon.6;Parent=Cre12.g524650.t2.1.v5.5;pacid=30793392
chromosome_12	phytozomev13	CDS	4825779	4825956	.	+	1	ID=Cre12.g524650.t2.1.v5.5.CDS.6;Parent=Cre12.g524650.t2.1.v5.5;pacid=30793392
chromosome_12	phytozomev13	exon	4826053	4826261	.	+	.	ID=Cre12.g524650.t2.1.v5.5.exon.7;Parent=Cre12.g524650.t2.1.v5.5;pacid=30793392
chromosome_12	phytozomev13	CDS	4826053	4826261	.	+	0	ID=Cre12.g524650.t2.1.v5.5.CDS.7;Parent=Cre12.g524650.t2.1.v5.5;pacid=30793392
chromosome_12	phytozomev13	exon	4827327	4827489	.	+	.	ID=Cre12.g524650.t2.1.v5.5.exon.8;Parent=Cre12.g524650.t2.1.v5.5;pacid=30793392
chromosome_12	phytozomev13	CDS	4827327	4827489	.	+	1	ID=Cre12.g524650.t2.1.v5.5.CDS.8;Parent=Cre12.g524650.t2.1.v5.5;pacid=30793392
chromosome_12	phytozomev13	CDS	4827840	4827914	.	+	0	ID=Cre12.g524650.t2.1.v5.5.CDS.9;Parent=Cre12.g524650.t2.1.v5.5;pacid=30793392
chromosome_12	phytozomev13	exon	4827840	4828096	.	+	.	ID=Cre12.g524650.t2.1.v5.5.exon.9;Parent=Cre12.g524650.t2.1.v5.5;pacid=30793392
chromosome_12	phytozomev13	three_prime_UTR	4827915	4828096	.	+	.	ID=Cre12.g524650.t2.1.v5.5.three_prime_UTR.1;Parent=Cre12.g524650.t2.1.v5.5;pacid=30793392
###
chromosome_12	phytozomev13	gene	4828143	4831313	.	+	.	ID=Cre12.g524700.v5.5;Name=Cre12.g524700
chromosome_12	phytozomev13	mRNA	4828143	4831313	.	+	.	ID=Cre12.g524700.t1.2.v5.5;Parent=Cre12.g524700.v5.5;Name=Cre12.g524700.t1.2;pacid=30792709;longest=1;geneName=HAD4
chromosome_12	phytozomev13	five_prime_UTR	4828143	4828425	.	+	.	ID=Cre12.g524700.t1.2.v5.5.five_prime_UTR.1;Parent=Cre12.g524700.t1.2.v5.5;pacid=30792709
chromosome_12	phytozomev13	exon	4828143	4828552	.	+	.	ID=Cre12.g524700.t1.2.v5.5.exon.1;Parent=Cre12.g524700.t1.2.v5.5;pacid=30792709
chromosome_12	phytozomev13	CDS	4828426	4828552	.	+	0	ID=Cre12.g524700.t1.2.v5.5.CDS.1;Parent=Cre12.g524700.t1.2.v5.5;pacid=30792709
chromosome_12	phytozomev13	exon	4828880	4828977	.	+	.	ID=Cre12.g524700.t1.2.v5.5.exon.2;Parent=Cre12.g524700.t1.2.v5.5;pacid=30792709
chromosome_12	phytozomev13	CDS	4828880	4828977	.	+	2	ID=Cre12.g524700.t1.2.v5.5.CDS.2;Parent=Cre12.g524700.t1.2.v5.5;pacid=30792709
chromosome_12	phytozomev13	exon	4829138	4829169	.	+	.	ID=Cre12.g524700.t1.2.v5.5.exon.3;Parent=Cre12.g524700.t1.2.v5.5;pacid=30792709
chromosome_12	phytozomev13	CDS	4829138	4829169	.	+	0	ID=Cre12.g524700.t1.2.v5.5.CDS.3;Parent=Cre12.g524700.t1.2.v5.5;pacid=30792709
chromosome_12	phytozomev13	exon	4829334	4829431	.	+	.	ID=Cre12.g524700.t1.2.v5.5.exon.4;Parent=Cre12.g524700.t1.2.v5.5;pacid=30792709
chromosome_12	phytozomev13	CDS	4829334	4829431	.	+	1	ID=Cre12.g524700.t1.2.v5.5.CDS.4;Parent=Cre12.g524700.t1.2.v5.5;pacid=30792709
chromosome_12	phytozomev13	CDS	4829688	4830175	.	+	2	ID=Cre12.g524700.t1.2.v5.5.CDS.5;Parent=Cre12.g524700.t1.2.v5.5;pacid=30792709
chromosome_12	phytozomev13	exon	4829688	4831313	.	+	.	ID=Cre12.g524700.t1.2.v5.5.exon.5;Parent=Cre12.g524700.t1.2.v5.5;pacid=30792709
chromosome_12	phytozomev13	three_prime_UTR	4830176	4831313	.	+	.	ID=Cre12.g524700.t1.2.v5.5.three_prime_UTR.1;Parent=Cre12.g524700.t1.2.v5.5;pacid=30792709
###
chromosome_12	phytozomev13	gene	4831971	4833982	.	+	.	ID=Cre12.g524750.v5.5;Name=Cre12.g524750
chromosome_12	phytozomev13	mRNA	4831971	4833982	.	+	.	ID=Cre12.g524750.t1.2.v5.5;Parent=Cre12.g524750.v5.5;Name=Cre12.g524750.t1.2;pacid=30791856;longest=1
chromosome_12	phytozomev13	five_prime_UTR	4831971	4832100	.	+	.	ID=Cre12.g524750.t1.2.v5.5.five_prime_UTR.1;Parent=Cre12.g524750.t1.2.v5.5;pacid=30791856
chromosome_12	phytozomev13	exon	4831971	4832855	.	+	.	ID=Cre12.g524750.t1.2.v5.5.exon.1;Parent=Cre12.g524750.t1.2.v5.5;pacid=30791856
chromosome_12	phytozomev13	CDS	4832101	4832853	.	+	0	ID=Cre12.g524750.t1.2.v5.5.CDS.1;Parent=Cre12.g524750.t1.2.v5.5;pacid=30791856
chromosome_12	phytozomev13	three_prime_UTR	4832854	4832855	.	+	.	ID=Cre12.g524750.t1.2.v5.5.three_prime_UTR.1;Parent=Cre12.g524750.t1.2.v5.5;pacid=30791856
chromosome_12	phytozomev13	exon	4832997	4833982	.	+	.	ID=Cre12.g524750.t1.2.v5.5.exon.2;Parent=Cre12.g524750.t1.2.v5.5;pacid=30791856
chromosome_12	phytozomev13	three_prime_UTR	4832997	4833982	.	+	.	ID=Cre12.g524750.t1.2.v5.5.three_prime_UTR.2;Parent=Cre12.g524750.t1.2.v5.5;pacid=30791856
###
chromosome_12	phytozomev13	gene	4834061	4835152	.	+	.	ID=Cre12.g524800.v5.5;Name=Cre12.g524800
chromosome_12	phytozomev13	mRNA	4834061	4835152	.	+	.	ID=Cre12.g524800.t1.1.v5.5;Parent=Cre12.g524800.v5.5;Name=Cre12.g524800.t1.1;pacid=30793313;longest=1
chromosome_12	phytozomev13	five_prime_UTR	4834061	4834399	.	+	.	ID=Cre12.g524800.t1.1.v5.5.five_prime_UTR.1;Parent=Cre12.g524800.t1.1.v5.5;pacid=30793313
chromosome_12	phytozomev13	exon	4834061	4834510	.	+	.	ID=Cre12.g524800.t1.1.v5.5.exon.1;Parent=Cre12.g524800.t1.1.v5.5;pacid=30793313
chromosome_12	phytozomev13	CDS	4834400	4834510	.	+	0	ID=Cre12.g524800.t1.1.v5.5.CDS.1;Parent=Cre12.g524800.t1.1.v5.5;pacid=30793313
chromosome_12	phytozomev13	CDS	4834745	4835020	.	+	0	ID=Cre12.g524800.t1.1.v5.5.CDS.2;Parent=Cre12.g524800.t1.1.v5.5;pacid=30793313
chromosome_12	phytozomev13	exon	4834745	4835152	.	+	.	ID=Cre12.g524800.t1.1.v5.5.exon.2;Parent=Cre12.g524800.t1.1.v5.5;pacid=30793313
chromosome_12	phytozomev13	three_prime_UTR	4835021	4835152	.	+	.	ID=Cre12.g524800.t1.1.v5.5.three_prime_UTR.1;Parent=Cre12.g524800.t1.1.v5.5;pacid=30793313
###
chromosome_12	phytozomev13	gene	4836371	4844192	.	+	.	ID=Cre12.g524850.v5.5;Name=Cre12.g524850
chromosome_12	phytozomev13	mRNA	4836371	4843595	.	+	.	ID=Cre12.g524850.t3.1.v5.5;Parent=Cre12.g524850.v5.5;Name=Cre12.g524850.t3.1;pacid=30793016;longest=0
chromosome_12	phytozomev13	exon	4836371	4836498	.	+	.	ID=Cre12.g524850.t3.1.v5.5.exon.1;Parent=Cre12.g524850.t3.1.v5.5;pacid=30793016
chromosome_12	phytozomev13	five_prime_UTR	4836371	4836498	.	+	.	ID=Cre12.g524850.t3.1.v5.5.five_prime_UTR.1;Parent=Cre12.g524850.t3.1.v5.5;pacid=30793016
chromosome_12	phytozomev13	exon	4836673	4837097	.	+	.	ID=Cre12.g524850.t3.1.v5.5.exon.2;Parent=Cre12.g524850.t3.1.v5.5;pacid=30793016
chromosome_12	phytozomev13	five_prime_UTR	4836673	4837097	.	+	.	ID=Cre12.g524850.t3.1.v5.5.five_prime_UTR.2;Parent=Cre12.g524850.t3.1.v5.5;pacid=30793016
chromosome_12	phytozomev13	exon	4838076	4838160	.	+	.	ID=Cre12.g524850.t3.1.v5.5.exon.3;Parent=Cre12.g524850.t3.1.v5.5;pacid=30793016
chromosome_12	phytozomev13	five_prime_UTR	4838076	4838160	.	+	.	ID=Cre12.g524850.t3.1.v5.5.five_prime_UTR.3;Parent=Cre12.g524850.t3.1.v5.5;pacid=30793016
chromosome_12	phytozomev13	five_prime_UTR	4838465	4838482	.	+	.	ID=Cre12.g524850.t3.1.v5.5.five_prime_UTR.4;Parent=Cre12.g524850.t3.1.v5.5;pacid=30793016
chromosome_12	phytozomev13	exon	4838465	4838959	.	+	.	ID=Cre12.g524850.t3.1.v5.5.exon.4;Parent=Cre12.g524850.t3.1.v5.5;pacid=30793016
chromosome_12	phytozomev13	CDS	4838483	4838959	.	+	0	ID=Cre12.g524850.t3.1.v5.5.CDS.1;Parent=Cre12.g524850.t3.1.v5.5;pacid=30793016
chromosome_12	phytozomev13	exon	4839113	4841109	.	+	.	ID=Cre12.g524850.t3.1.v5.5.exon.5;Parent=Cre12.g524850.t3.1.v5.5;pacid=30793016
chromosome_12	phytozomev13	CDS	4839113	4841109	.	+	0	ID=Cre12.g524850.t3.1.v5.5.CDS.2;Parent=Cre12.g524850.t3.1.v5.5;pacid=30793016
chromosome_12	phytozomev13	exon	4841243	4841807	.	+	.	ID=Cre12.g524850.t3.1.v5.5.exon.6;Parent=Cre12.g524850.t3.1.v5.5;pacid=30793016
chromosome_12	phytozomev13	CDS	4841243	4841807	.	+	1	ID=Cre12.g524850.t3.1.v5.5.CDS.3;Parent=Cre12.g524850.t3.1.v5.5;pacid=30793016
chromosome_12	phytozomev13	exon	4842048	4843595	.	+	.	ID=Cre12.g524850.t3.1.v5.5.exon.7;Parent=Cre12.g524850.t3.1.v5.5;pacid=30793016
chromosome_12	phytozomev13	CDS	4842048	4843595	.	+	0	ID=Cre12.g524850.t3.1.v5.5.CDS.4;Parent=Cre12.g524850.t3.1.v5.5;pacid=30793016
chromosome_12	phytozomev13	mRNA	4836371	4844192	.	+	.	ID=Cre12.g524850.t1.1.v5.5;Parent=Cre12.g524850.v5.5;Name=Cre12.g524850.t1.1;pacid=30793013;longest=0
chromosome_12	phytozomev13	exon	4836371	4837097	.	+	.	ID=Cre12.g524850.t1.1.v5.5.exon.1;Parent=Cre12.g524850.t1.1.v5.5;pacid=30793013
chromosome_12	phytozomev13	five_prime_UTR	4836371	4837097	.	+	.	ID=Cre12.g524850.t1.1.v5.5.five_prime_UTR.1;Parent=Cre12.g524850.t1.1.v5.5;pacid=30793013
chromosome_12	phytozomev13	exon	4838076	4838160	.	+	.	ID=Cre12.g524850.t1.1.v5.5.exon.2;Parent=Cre12.g524850.t1.1.v5.5;pacid=30793013
chromosome_12	phytozomev13	five_prime_UTR	4838076	4838160	.	+	.	ID=Cre12.g524850.t1.1.v5.5.five_prime_UTR.2;Parent=Cre12.g524850.t1.1.v5.5;pacid=30793013
chromosome_12	phytozomev13	five_prime_UTR	4838465	4838482	.	+	.	ID=Cre12.g524850.t1.1.v5.5.five_prime_UTR.3;Parent=Cre12.g524850.t1.1.v5.5;pacid=30793013
chromosome_12	phytozomev13	exon	4838465	4838959	.	+	.	ID=Cre12.g524850.t1.1.v5.5.exon.3;Parent=Cre12.g524850.t1.1.v5.5;pacid=30793013
chromosome_12	phytozomev13	CDS	4838483	4838959	.	+	0	ID=Cre12.g524850.t1.1.v5.5.CDS.1;Parent=Cre12.g524850.t1.1.v5.5;pacid=30793013
chromosome_12	phytozomev13	exon	4839113	4841109	.	+	.	ID=Cre12.g524850.t1.1.v5.5.exon.4;Parent=Cre12.g524850.t1.1.v5.5;pacid=30793013
chromosome_12	phytozomev13	CDS	4839113	4841109	.	+	0	ID=Cre12.g524850.t1.1.v5.5.CDS.2;Parent=Cre12.g524850.t1.1.v5.5;pacid=30793013
chromosome_12	phytozomev13	exon	4841243	4841807	.	+	.	ID=Cre12.g524850.t1.1.v5.5.exon.5;Parent=Cre12.g524850.t1.1.v5.5;pacid=30793013
chromosome_12	phytozomev13	CDS	4841243	4841807	.	+	1	ID=Cre12.g524850.t1.1.v5.5.CDS.3;Parent=Cre12.g524850.t1.1.v5.5;pacid=30793013
chromosome_12	phytozomev13	CDS	4842048	4843709	.	+	0	ID=Cre12.g524850.t1.1.v5.5.CDS.4;Parent=Cre12.g524850.t1.1.v5.5;pacid=30793013
chromosome_12	phytozomev13	exon	4842048	4844192	.	+	.	ID=Cre12.g524850.t1.1.v5.5.exon.6;Parent=Cre12.g524850.t1.1.v5.5;pacid=30793013
chromosome_12	phytozomev13	three_prime_UTR	4843710	4844192	.	+	.	ID=Cre12.g524850.t1.1.v5.5.three_prime_UTR.1;Parent=Cre12.g524850.t1.1.v5.5;pacid=30793013
chromosome_12	phytozomev13	mRNA	4836371	4844192	.	+	.	ID=Cre12.g524850.t2.1.v5.5;Parent=Cre12.g524850.v5.5;Name=Cre12.g524850.t2.1;pacid=30793015;longest=1
chromosome_12	phytozomev13	exon	4836371	4837097	.	+	.	ID=Cre12.g524850.t2.1.v5.5.exon.1;Parent=Cre12.g524850.t2.1.v5.5;pacid=30793015
chromosome_12	phytozomev13	five_prime_UTR	4836371	4837097	.	+	.	ID=Cre12.g524850.t2.1.v5.5.five_prime_UTR.1;Parent=Cre12.g524850.t2.1.v5.5;pacid=30793015
chromosome_12	phytozomev13	exon	4838076	4838160	.	+	.	ID=Cre12.g524850.t2.1.v5.5.exon.2;Parent=Cre12.g524850.t2.1.v5.5;pacid=30793015
chromosome_12	phytozomev13	five_prime_UTR	4838076	4838160	.	+	.	ID=Cre12.g524850.t2.1.v5.5.five_prime_UTR.2;Parent=Cre12.g524850.t2.1.v5.5;pacid=30793015
chromosome_12	phytozomev13	five_prime_UTR	4838284	4838482	.	+	.	ID=Cre12.g524850.t2.1.v5.5.five_prime_UTR.3;Parent=Cre12.g524850.t2.1.v5.5;pacid=30793015
chromosome_12	phytozomev13	exon	4838284	4838959	.	+	.	ID=Cre12.g524850.t2.1.v5.5.exon.3;Parent=Cre12.g524850.t2.1.v5.5;pacid=30793015
chromosome_12	phytozomev13	CDS	4838483	4838959	.	+	0	ID=Cre12.g524850.t2.1.v5.5.CDS.1;Parent=Cre12.g524850.t2.1.v5.5;pacid=30793015
chromosome_12	phytozomev13	exon	4839113	4841109	.	+	.	ID=Cre12.g524850.t2.1.v5.5.exon.4;Parent=Cre12.g524850.t2.1.v5.5;pacid=30793015
chromosome_12	phytozomev13	CDS	4839113	4841109	.	+	0	ID=Cre12.g524850.t2.1.v5.5.CDS.2;Parent=Cre12.g524850.t2.1.v5.5;pacid=30793015
chromosome_12	phytozomev13	exon	4841243	4841807	.	+	.	ID=Cre12.g524850.t2.1.v5.5.exon.5;Parent=Cre12.g524850.t2.1.v5.5;pacid=30793015
chromosome_12	phytozomev13	CDS	4841243	4841807	.	+	1	ID=Cre12.g524850.t2.1.v5.5.CDS.3;Parent=Cre12.g524850.t2.1.v5.5;pacid=30793015
chromosome_12	phytozomev13	CDS	4842048	4843709	.	+	0	ID=Cre12.g524850.t2.1.v5.5.CDS.4;Parent=Cre12.g524850.t2.1.v5.5;pacid=30793015
chromosome_12	phytozomev13	exon	4842048	4844192	.	+	.	ID=Cre12.g524850.t2.1.v5.5.exon.6;Parent=Cre12.g524850.t2.1.v5.5;pacid=30793015
chromosome_12	phytozomev13	three_prime_UTR	4843710	4844192	.	+	.	ID=Cre12.g524850.t2.1.v5.5.three_prime_UTR.1;Parent=Cre12.g524850.t2.1.v5.5;pacid=30793015
chromosome_12	phytozomev13	mRNA	4838081	4844192	.	+	.	ID=Cre12.g524850.t4.1.v5.5;Parent=Cre12.g524850.v5.5;Name=Cre12.g524850.t4.1;pacid=30793014;longest=0
chromosome_12	phytozomev13	exon	4838081	4838160	.	+	.	ID=Cre12.g524850.t4.1.v5.5.exon.1;Parent=Cre12.g524850.t4.1.v5.5;pacid=30793014
chromosome_12	phytozomev13	five_prime_UTR	4838081	4838160	.	+	.	ID=Cre12.g524850.t4.1.v5.5.five_prime_UTR.1;Parent=Cre12.g524850.t4.1.v5.5;pacid=30793014
chromosome_12	phytozomev13	five_prime_UTR	4838465	4838482	.	+	.	ID=Cre12.g524850.t4.1.v5.5.five_prime_UTR.2;Parent=Cre12.g524850.t4.1.v5.5;pacid=30793014
chromosome_12	phytozomev13	exon	4838465	4838959	.	+	.	ID=Cre12.g524850.t4.1.v5.5.exon.2;Parent=Cre12.g524850.t4.1.v5.5;pacid=30793014
chromosome_12	phytozomev13	CDS	4838483	4838959	.	+	0	ID=Cre12.g524850.t4.1.v5.5.CDS.1;Parent=Cre12.g524850.t4.1.v5.5;pacid=30793014
chromosome_12	phytozomev13	exon	4839113	4841109	.	+	.	ID=Cre12.g524850.t4.1.v5.5.exon.3;Parent=Cre12.g524850.t4.1.v5.5;pacid=30793014
chromosome_12	phytozomev13	CDS	4839113	4841109	.	+	0	ID=Cre12.g524850.t4.1.v5.5.CDS.2;Parent=Cre12.g524850.t4.1.v5.5;pacid=30793014
chromosome_12	phytozomev13	exon	4841243	4841807	.	+	.	ID=Cre12.g524850.t4.1.v5.5.exon.4;Parent=Cre12.g524850.t4.1.v5.5;pacid=30793014
chromosome_12	phytozomev13	CDS	4841243	4841807	.	+	1	ID=Cre12.g524850.t4.1.v5.5.CDS.3;Parent=Cre12.g524850.t4.1.v5.5;pacid=30793014
chromosome_12	phytozomev13	CDS	4842048	4843709	.	+	0	ID=Cre12.g524850.t4.1.v5.5.CDS.4;Parent=Cre12.g524850.t4.1.v5.5;pacid=30793014
chromosome_12	phytozomev13	exon	4842048	4844192	.	+	.	ID=Cre12.g524850.t4.1.v5.5.exon.5;Parent=Cre12.g524850.t4.1.v5.5;pacid=30793014
chromosome_12	phytozomev13	three_prime_UTR	4843710	4844192	.	+	.	ID=Cre12.g524850.t4.1.v5.5.three_prime_UTR.1;Parent=Cre12.g524850.t4.1.v5.5;pacid=30793014
###
chromosome_12	phytozomev13	gene	4844195	4845766	.	-	.	ID=Cre12.g524900.v5.5;Name=Cre12.g524900
chromosome_12	phytozomev13	mRNA	4844195	4845766	.	-	.	ID=Cre12.g524900.t1.1.v5.5;Parent=Cre12.g524900.v5.5;Name=Cre12.g524900.t1.1;pacid=30791963;longest=1
chromosome_12	phytozomev13	three_prime_UTR	4844195	4844272	.	-	.	ID=Cre12.g524900.t1.1.v5.5.three_prime_UTR.1;Parent=Cre12.g524900.t1.1.v5.5;pacid=30791963
chromosome_12	phytozomev13	exon	4844195	4844390	.	-	.	ID=Cre12.g524900.t1.1.v5.5.exon.5;Parent=Cre12.g524900.t1.1.v5.5;pacid=30791963
chromosome_12	phytozomev13	CDS	4844273	4844390	.	-	1	ID=Cre12.g524900.t1.1.v5.5.CDS.5;Parent=Cre12.g524900.t1.1.v5.5;pacid=30791963
chromosome_12	phytozomev13	exon	4844552	4844645	.	-	.	ID=Cre12.g524900.t1.1.v5.5.exon.4;Parent=Cre12.g524900.t1.1.v5.5;pacid=30791963
chromosome_12	phytozomev13	CDS	4844552	4844645	.	-	2	ID=Cre12.g524900.t1.1.v5.5.CDS.4;Parent=Cre12.g524900.t1.1.v5.5;pacid=30791963
chromosome_12	phytozomev13	exon	4844863	4844938	.	-	.	ID=Cre12.g524900.t1.1.v5.5.exon.3;Parent=Cre12.g524900.t1.1.v5.5;pacid=30791963
chromosome_12	phytozomev13	CDS	4844863	4844938	.	-	0	ID=Cre12.g524900.t1.1.v5.5.CDS.3;Parent=Cre12.g524900.t1.1.v5.5;pacid=30791963
chromosome_12	phytozomev13	exon	4845027	4845146	.	-	.	ID=Cre12.g524900.t1.1.v5.5.exon.2;Parent=Cre12.g524900.t1.1.v5.5;pacid=30791963
chromosome_12	phytozomev13	CDS	4845027	4845146	.	-	0	ID=Cre12.g524900.t1.1.v5.5.CDS.2;Parent=Cre12.g524900.t1.1.v5.5;pacid=30791963
chromosome_12	phytozomev13	CDS	4845330	4845701	.	-	0	ID=Cre12.g524900.t1.1.v5.5.CDS.1;Parent=Cre12.g524900.t1.1.v5.5;pacid=30791963
chromosome_12	phytozomev13	exon	4845330	4845766	.	-	.	ID=Cre12.g524900.t1.1.v5.5.exon.1;Parent=Cre12.g524900.t1.1.v5.5;pacid=30791963
chromosome_12	phytozomev13	five_prime_UTR	4845702	4845766	.	-	.	ID=Cre12.g524900.t1.1.v5.5.five_prime_UTR.1;Parent=Cre12.g524900.t1.1.v5.5;pacid=30791963
###
chromosome_12	phytozomev13	gene	4845861	4849219	.	+	.	ID=Cre12.g524950.v5.5;Name=Cre12.g524950
chromosome_12	phytozomev13	mRNA	4845861	4849219	.	+	.	ID=Cre12.g524950.t1.1.v5.5;Parent=Cre12.g524950.v5.5;Name=Cre12.g524950.t1.1;pacid=30793039;longest=1
chromosome_12	phytozomev13	five_prime_UTR	4845861	4845919	.	+	.	ID=Cre12.g524950.t1.1.v5.5.five_prime_UTR.1;Parent=Cre12.g524950.t1.1.v5.5;pacid=30793039
chromosome_12	phytozomev13	exon	4845861	4847056	.	+	.	ID=Cre12.g524950.t1.1.v5.5.exon.1;Parent=Cre12.g524950.t1.1.v5.5;pacid=30793039
chromosome_12	phytozomev13	CDS	4845920	4847056	.	+	0	ID=Cre12.g524950.t1.1.v5.5.CDS.1;Parent=Cre12.g524950.t1.1.v5.5;pacid=30793039
chromosome_12	phytozomev13	exon	4847316	4847454	.	+	.	ID=Cre12.g524950.t1.1.v5.5.exon.2;Parent=Cre12.g524950.t1.1.v5.5;pacid=30793039
chromosome_12	phytozomev13	CDS	4847316	4847454	.	+	0	ID=Cre12.g524950.t1.1.v5.5.CDS.2;Parent=Cre12.g524950.t1.1.v5.5;pacid=30793039
chromosome_12	phytozomev13	exon	4847764	4847843	.	+	.	ID=Cre12.g524950.t1.1.v5.5.exon.3;Parent=Cre12.g524950.t1.1.v5.5;pacid=30793039
chromosome_12	phytozomev13	CDS	4847764	4847843	.	+	2	ID=Cre12.g524950.t1.1.v5.5.CDS.3;Parent=Cre12.g524950.t1.1.v5.5;pacid=30793039
chromosome_12	phytozomev13	exon	4848108	4848275	.	+	.	ID=Cre12.g524950.t1.1.v5.5.exon.4;Parent=Cre12.g524950.t1.1.v5.5;pacid=30793039
chromosome_12	phytozomev13	CDS	4848108	4848275	.	+	0	ID=Cre12.g524950.t1.1.v5.5.CDS.4;Parent=Cre12.g524950.t1.1.v5.5;pacid=30793039
chromosome_12	phytozomev13	CDS	4848558	4848791	.	+	0	ID=Cre12.g524950.t1.1.v5.5.CDS.5;Parent=Cre12.g524950.t1.1.v5.5;pacid=30793039
chromosome_12	phytozomev13	exon	4848558	4849219	.	+	.	ID=Cre12.g524950.t1.1.v5.5.exon.5;Parent=Cre12.g524950.t1.1.v5.5;pacid=30793039
chromosome_12	phytozomev13	three_prime_UTR	4848792	4849219	.	+	.	ID=Cre12.g524950.t1.1.v5.5.three_prime_UTR.1;Parent=Cre12.g524950.t1.1.v5.5;pacid=30793039
###
chromosome_12	phytozomev13	gene	4849281	4852452	.	+	.	ID=Cre12.g525000.v5.5;Name=Cre12.g525000
chromosome_12	phytozomev13	mRNA	4849281	4852452	.	+	.	ID=Cre12.g525000.t1.2.v5.5;Parent=Cre12.g525000.v5.5;Name=Cre12.g525000.t1.2;pacid=30792608;longest=1
chromosome_12	phytozomev13	five_prime_UTR	4849281	4849355	.	+	.	ID=Cre12.g525000.t1.2.v5.5.five_prime_UTR.1;Parent=Cre12.g525000.t1.2.v5.5;pacid=30792608
chromosome_12	phytozomev13	exon	4849281	4849582	.	+	.	ID=Cre12.g525000.t1.2.v5.5.exon.1;Parent=Cre12.g525000.t1.2.v5.5;pacid=30792608
chromosome_12	phytozomev13	CDS	4849356	4849582	.	+	0	ID=Cre12.g525000.t1.2.v5.5.CDS.1;Parent=Cre12.g525000.t1.2.v5.5;pacid=30792608
chromosome_12	phytozomev13	exon	4849698	4850004	.	+	.	ID=Cre12.g525000.t1.2.v5.5.exon.2;Parent=Cre12.g525000.t1.2.v5.5;pacid=30792608
chromosome_12	phytozomev13	CDS	4849698	4850004	.	+	1	ID=Cre12.g525000.t1.2.v5.5.CDS.2;Parent=Cre12.g525000.t1.2.v5.5;pacid=30792608
chromosome_12	phytozomev13	exon	4850125	4850422	.	+	.	ID=Cre12.g525000.t1.2.v5.5.exon.3;Parent=Cre12.g525000.t1.2.v5.5;pacid=30792608
chromosome_12	phytozomev13	CDS	4850125	4850422	.	+	0	ID=Cre12.g525000.t1.2.v5.5.CDS.3;Parent=Cre12.g525000.t1.2.v5.5;pacid=30792608
chromosome_12	phytozomev13	exon	4850576	4850924	.	+	.	ID=Cre12.g525000.t1.2.v5.5.exon.4;Parent=Cre12.g525000.t1.2.v5.5;pacid=30792608
chromosome_12	phytozomev13	CDS	4850576	4850924	.	+	2	ID=Cre12.g525000.t1.2.v5.5.CDS.4;Parent=Cre12.g525000.t1.2.v5.5;pacid=30792608
chromosome_12	phytozomev13	exon	4851013	4851134	.	+	.	ID=Cre12.g525000.t1.2.v5.5.exon.5;Parent=Cre12.g525000.t1.2.v5.5;pacid=30792608
chromosome_12	phytozomev13	CDS	4851013	4851134	.	+	1	ID=Cre12.g525000.t1.2.v5.5.CDS.5;Parent=Cre12.g525000.t1.2.v5.5;pacid=30792608
chromosome_12	phytozomev13	exon	4851379	4851636	.	+	.	ID=Cre12.g525000.t1.2.v5.5.exon.6;Parent=Cre12.g525000.t1.2.v5.5;pacid=30792608
chromosome_12	phytozomev13	CDS	4851379	4851636	.	+	2	ID=Cre12.g525000.t1.2.v5.5.CDS.6;Parent=Cre12.g525000.t1.2.v5.5;pacid=30792608
chromosome_12	phytozomev13	exon	4851801	4851901	.	+	.	ID=Cre12.g525000.t1.2.v5.5.exon.7;Parent=Cre12.g525000.t1.2.v5.5;pacid=30792608
chromosome_12	phytozomev13	CDS	4851801	4851901	.	+	2	ID=Cre12.g525000.t1.2.v5.5.CDS.7;Parent=Cre12.g525000.t1.2.v5.5;pacid=30792608
chromosome_12	phytozomev13	CDS	4852047	4852385	.	+	0	ID=Cre12.g525000.t1.2.v5.5.CDS.8;Parent=Cre12.g525000.t1.2.v5.5;pacid=30792608
chromosome_12	phytozomev13	exon	4852047	4852452	.	+	.	ID=Cre12.g525000.t1.2.v5.5.exon.8;Parent=Cre12.g525000.t1.2.v5.5;pacid=30792608
chromosome_12	phytozomev13	three_prime_UTR	4852386	4852452	.	+	.	ID=Cre12.g525000.t1.2.v5.5.three_prime_UTR.1;Parent=Cre12.g525000.t1.2.v5.5;pacid=30792608
###
chromosome_12	phytozomev13	gene	4852476	4861360	.	-	.	ID=Cre12.g525050.v5.5;Name=Cre12.g525050
chromosome_12	phytozomev13	mRNA	4852476	4861360	.	-	.	ID=Cre12.g525050.t1.1.v5.5;Parent=Cre12.g525050.v5.5;Name=Cre12.g525050.t1.1;pacid=30793222;longest=1;geneName=SMC6A
chromosome_12	phytozomev13	three_prime_UTR	4852476	4853040	.	-	.	ID=Cre12.g525050.t1.1.v5.5.three_prime_UTR.1;Parent=Cre12.g525050.t1.1.v5.5;pacid=30793222
chromosome_12	phytozomev13	exon	4852476	4853139	.	-	.	ID=Cre12.g525050.t1.1.v5.5.exon.25;Parent=Cre12.g525050.t1.1.v5.5;pacid=30793222
chromosome_12	phytozomev13	CDS	4853041	4853139	.	-	0	ID=Cre12.g525050.t1.1.v5.5.CDS.25;Parent=Cre12.g525050.t1.1.v5.5;pacid=30793222
chromosome_12	phytozomev13	exon	4853282	4853478	.	-	.	ID=Cre12.g525050.t1.1.v5.5.exon.24;Parent=Cre12.g525050.t1.1.v5.5;pacid=30793222
chromosome_12	phytozomev13	CDS	4853282	4853478	.	-	2	ID=Cre12.g525050.t1.1.v5.5.CDS.24;Parent=Cre12.g525050.t1.1.v5.5;pacid=30793222
chromosome_12	phytozomev13	exon	4853673	4853946	.	-	.	ID=Cre12.g525050.t1.1.v5.5.exon.23;Parent=Cre12.g525050.t1.1.v5.5;pacid=30793222
chromosome_12	phytozomev13	CDS	4853673	4853946	.	-	0	ID=Cre12.g525050.t1.1.v5.5.CDS.23;Parent=Cre12.g525050.t1.1.v5.5;pacid=30793222
chromosome_12	phytozomev13	exon	4854107	4854217	.	-	.	ID=Cre12.g525050.t1.1.v5.5.exon.22;Parent=Cre12.g525050.t1.1.v5.5;pacid=30793222
chromosome_12	phytozomev13	CDS	4854107	4854217	.	-	0	ID=Cre12.g525050.t1.1.v5.5.CDS.22;Parent=Cre12.g525050.t1.1.v5.5;pacid=30793222
chromosome_12	phytozomev13	exon	4854402	4854563	.	-	.	ID=Cre12.g525050.t1.1.v5.5.exon.21;Parent=Cre12.g525050.t1.1.v5.5;pacid=30793222
chromosome_12	phytozomev13	CDS	4854402	4854563	.	-	0	ID=Cre12.g525050.t1.1.v5.5.CDS.21;Parent=Cre12.g525050.t1.1.v5.5;pacid=30793222
chromosome_12	phytozomev13	exon	4854741	4854983	.	-	.	ID=Cre12.g525050.t1.1.v5.5.exon.20;Parent=Cre12.g525050.t1.1.v5.5;pacid=30793222
chromosome_12	phytozomev13	CDS	4854741	4854983	.	-	0	ID=Cre12.g525050.t1.1.v5.5.CDS.20;Parent=Cre12.g525050.t1.1.v5.5;pacid=30793222
chromosome_12	phytozomev13	exon	4855123	4855296	.	-	.	ID=Cre12.g525050.t1.1.v5.5.exon.19;Parent=Cre12.g525050.t1.1.v5.5;pacid=30793222
chromosome_12	phytozomev13	CDS	4855123	4855296	.	-	0	ID=Cre12.g525050.t1.1.v5.5.CDS.19;Parent=Cre12.g525050.t1.1.v5.5;pacid=30793222
chromosome_12	phytozomev13	exon	4855508	4855700	.	-	.	ID=Cre12.g525050.t1.1.v5.5.exon.18;Parent=Cre12.g525050.t1.1.v5.5;pacid=30793222
chromosome_12	phytozomev13	CDS	4855508	4855700	.	-	1	ID=Cre12.g525050.t1.1.v5.5.CDS.18;Parent=Cre12.g525050.t1.1.v5.5;pacid=30793222
chromosome_12	phytozomev13	exon	4855817	4855978	.	-	.	ID=Cre12.g525050.t1.1.v5.5.exon.17;Parent=Cre12.g525050.t1.1.v5.5;pacid=30793222
chromosome_12	phytozomev13	CDS	4855817	4855978	.	-	1	ID=Cre12.g525050.t1.1.v5.5.CDS.17;Parent=Cre12.g525050.t1.1.v5.5;pacid=30793222
chromosome_12	phytozomev13	exon	4856155	4856418	.	-	.	ID=Cre12.g525050.t1.1.v5.5.exon.16;Parent=Cre12.g525050.t1.1.v5.5;pacid=30793222
chromosome_12	phytozomev13	CDS	4856155	4856418	.	-	1	ID=Cre12.g525050.t1.1.v5.5.CDS.16;Parent=Cre12.g525050.t1.1.v5.5;pacid=30793222
chromosome_12	phytozomev13	exon	4856562	4856728	.	-	.	ID=Cre12.g525050.t1.1.v5.5.exon.15;Parent=Cre12.g525050.t1.1.v5.5;pacid=30793222
chromosome_12	phytozomev13	CDS	4856562	4856728	.	-	0	ID=Cre12.g525050.t1.1.v5.5.CDS.15;Parent=Cre12.g525050.t1.1.v5.5;pacid=30793222
chromosome_12	phytozomev13	exon	4856859	4856937	.	-	.	ID=Cre12.g525050.t1.1.v5.5.exon.14;Parent=Cre12.g525050.t1.1.v5.5;pacid=30793222
chromosome_12	phytozomev13	CDS	4856859	4856937	.	-	1	ID=Cre12.g525050.t1.1.v5.5.CDS.14;Parent=Cre12.g525050.t1.1.v5.5;pacid=30793222
chromosome_12	phytozomev13	exon	4857078	4857145	.	-	.	ID=Cre12.g525050.t1.1.v5.5.exon.13;Parent=Cre12.g525050.t1.1.v5.5;pacid=30793222
chromosome_12	phytozomev13	CDS	4857078	4857145	.	-	0	ID=Cre12.g525050.t1.1.v5.5.CDS.13;Parent=Cre12.g525050.t1.1.v5.5;pacid=30793222
chromosome_12	phytozomev13	exon	4857303	4857389	.	-	.	ID=Cre12.g525050.t1.1.v5.5.exon.12;Parent=Cre12.g525050.t1.1.v5.5;pacid=30793222
chromosome_12	phytozomev13	CDS	4857303	4857389	.	-	0	ID=Cre12.g525050.t1.1.v5.5.CDS.12;Parent=Cre12.g525050.t1.1.v5.5;pacid=30793222
chromosome_12	phytozomev13	exon	4857611	4857772	.	-	.	ID=Cre12.g525050.t1.1.v5.5.exon.11;Parent=Cre12.g525050.t1.1.v5.5;pacid=30793222
chromosome_12	phytozomev13	CDS	4857611	4857772	.	-	0	ID=Cre12.g525050.t1.1.v5.5.CDS.11;Parent=Cre12.g525050.t1.1.v5.5;pacid=30793222
chromosome_12	phytozomev13	exon	4857915	4858104	.	-	.	ID=Cre12.g525050.t1.1.v5.5.exon.10;Parent=Cre12.g525050.t1.1.v5.5;pacid=30793222
chromosome_12	phytozomev13	CDS	4857915	4858104	.	-	1	ID=Cre12.g525050.t1.1.v5.5.CDS.10;Parent=Cre12.g525050.t1.1.v5.5;pacid=30793222
chromosome_12	phytozomev13	exon	4858344	4858480	.	-	.	ID=Cre12.g525050.t1.1.v5.5.exon.9;Parent=Cre12.g525050.t1.1.v5.5;pacid=30793222
chromosome_12	phytozomev13	CDS	4858344	4858480	.	-	0	ID=Cre12.g525050.t1.1.v5.5.CDS.9;Parent=Cre12.g525050.t1.1.v5.5;pacid=30793222
chromosome_12	phytozomev13	exon	4858755	4858828	.	-	.	ID=Cre12.g525050.t1.1.v5.5.exon.8;Parent=Cre12.g525050.t1.1.v5.5;pacid=30793222
chromosome_12	phytozomev13	CDS	4858755	4858828	.	-	2	ID=Cre12.g525050.t1.1.v5.5.CDS.8;Parent=Cre12.g525050.t1.1.v5.5;pacid=30793222
chromosome_12	phytozomev13	exon	4859013	4859212	.	-	.	ID=Cre12.g525050.t1.1.v5.5.exon.7;Parent=Cre12.g525050.t1.1.v5.5;pacid=30793222
chromosome_12	phytozomev13	CDS	4859013	4859212	.	-	1	ID=Cre12.g525050.t1.1.v5.5.CDS.7;Parent=Cre12.g525050.t1.1.v5.5;pacid=30793222
chromosome_12	phytozomev13	exon	4859444	4859644	.	-	.	ID=Cre12.g525050.t1.1.v5.5.exon.6;Parent=Cre12.g525050.t1.1.v5.5;pacid=30793222
chromosome_12	phytozomev13	CDS	4859444	4859644	.	-	1	ID=Cre12.g525050.t1.1.v5.5.CDS.6;Parent=Cre12.g525050.t1.1.v5.5;pacid=30793222
chromosome_12	phytozomev13	exon	4859829	4859956	.	-	.	ID=Cre12.g525050.t1.1.v5.5.exon.5;Parent=Cre12.g525050.t1.1.v5.5;pacid=30793222
chromosome_12	phytozomev13	CDS	4859829	4859956	.	-	0	ID=Cre12.g525050.t1.1.v5.5.CDS.5;Parent=Cre12.g525050.t1.1.v5.5;pacid=30793222
chromosome_12	phytozomev13	exon	4860150	4860439	.	-	.	ID=Cre12.g525050.t1.1.v5.5.exon.4;Parent=Cre12.g525050.t1.1.v5.5;pacid=30793222
chromosome_12	phytozomev13	CDS	4860150	4860439	.	-	2	ID=Cre12.g525050.t1.1.v5.5.CDS.4;Parent=Cre12.g525050.t1.1.v5.5;pacid=30793222
chromosome_12	phytozomev13	exon	4860613	4860717	.	-	.	ID=Cre12.g525050.t1.1.v5.5.exon.3;Parent=Cre12.g525050.t1.1.v5.5;pacid=30793222
chromosome_12	phytozomev13	CDS	4860613	4860717	.	-	2	ID=Cre12.g525050.t1.1.v5.5.CDS.3;Parent=Cre12.g525050.t1.1.v5.5;pacid=30793222
chromosome_12	phytozomev13	exon	4860837	4860953	.	-	.	ID=Cre12.g525050.t1.1.v5.5.exon.2;Parent=Cre12.g525050.t1.1.v5.5;pacid=30793222
chromosome_12	phytozomev13	CDS	4860837	4860953	.	-	2	ID=Cre12.g525050.t1.1.v5.5.CDS.2;Parent=Cre12.g525050.t1.1.v5.5;pacid=30793222
chromosome_12	phytozomev13	CDS	4861087	4861243	.	-	0	ID=Cre12.g525050.t1.1.v5.5.CDS.1;Parent=Cre12.g525050.t1.1.v5.5;pacid=30793222
chromosome_12	phytozomev13	exon	4861087	4861360	.	-	.	ID=Cre12.g525050.t1.1.v5.5.exon.1;Parent=Cre12.g525050.t1.1.v5.5;pacid=30793222
chromosome_12	phytozomev13	five_prime_UTR	4861244	4861360	.	-	.	ID=Cre12.g525050.t1.1.v5.5.five_prime_UTR.1;Parent=Cre12.g525050.t1.1.v5.5;pacid=30793222
###
chromosome_12	phytozomev13	gene	4861542	4872502	.	+	.	ID=Cre12.g525100.v5.5;Name=Cre12.g525100
chromosome_12	phytozomev13	mRNA	4861542	4872502	.	+	.	ID=Cre12.g525100.t1.2.v5.5;Parent=Cre12.g525100.v5.5;Name=Cre12.g525100.t1.2;pacid=30792832;longest=1;geneName=SMC6B
chromosome_12	phytozomev13	five_prime_UTR	4861542	4861710	.	+	.	ID=Cre12.g525100.t1.2.v5.5.five_prime_UTR.1;Parent=Cre12.g525100.t1.2.v5.5;pacid=30792832
chromosome_12	phytozomev13	exon	4861542	4861810	.	+	.	ID=Cre12.g525100.t1.2.v5.5.exon.1;Parent=Cre12.g525100.t1.2.v5.5;pacid=30792832
chromosome_12	phytozomev13	CDS	4861711	4861810	.	+	0	ID=Cre12.g525100.t1.2.v5.5.CDS.1;Parent=Cre12.g525100.t1.2.v5.5;pacid=30792832
chromosome_12	phytozomev13	exon	4861999	4862105	.	+	.	ID=Cre12.g525100.t1.2.v5.5.exon.2;Parent=Cre12.g525100.t1.2.v5.5;pacid=30792832
chromosome_12	phytozomev13	CDS	4861999	4862105	.	+	2	ID=Cre12.g525100.t1.2.v5.5.CDS.2;Parent=Cre12.g525100.t1.2.v5.5;pacid=30792832
chromosome_12	phytozomev13	exon	4862329	4862592	.	+	.	ID=Cre12.g525100.t1.2.v5.5.exon.3;Parent=Cre12.g525100.t1.2.v5.5;pacid=30792832
chromosome_12	phytozomev13	CDS	4862329	4862592	.	+	0	ID=Cre12.g525100.t1.2.v5.5.CDS.3;Parent=Cre12.g525100.t1.2.v5.5;pacid=30792832
chromosome_12	phytozomev13	exon	4862752	4862964	.	+	.	ID=Cre12.g525100.t1.2.v5.5.exon.4;Parent=Cre12.g525100.t1.2.v5.5;pacid=30792832
chromosome_12	phytozomev13	CDS	4862752	4862964	.	+	0	ID=Cre12.g525100.t1.2.v5.5.CDS.4;Parent=Cre12.g525100.t1.2.v5.5;pacid=30792832
chromosome_12	phytozomev13	exon	4863146	4863417	.	+	.	ID=Cre12.g525100.t1.2.v5.5.exon.5;Parent=Cre12.g525100.t1.2.v5.5;pacid=30792832
chromosome_12	phytozomev13	CDS	4863146	4863417	.	+	0	ID=Cre12.g525100.t1.2.v5.5.CDS.5;Parent=Cre12.g525100.t1.2.v5.5;pacid=30792832
chromosome_12	phytozomev13	exon	4863565	4863792	.	+	.	ID=Cre12.g525100.t1.2.v5.5.exon.6;Parent=Cre12.g525100.t1.2.v5.5;pacid=30792832
chromosome_12	phytozomev13	CDS	4863565	4863792	.	+	1	ID=Cre12.g525100.t1.2.v5.5.CDS.6;Parent=Cre12.g525100.t1.2.v5.5;pacid=30792832
chromosome_12	phytozomev13	exon	4863993	4864116	.	+	.	ID=Cre12.g525100.t1.2.v5.5.exon.7;Parent=Cre12.g525100.t1.2.v5.5;pacid=30792832
chromosome_12	phytozomev13	CDS	4863993	4864116	.	+	1	ID=Cre12.g525100.t1.2.v5.5.CDS.7;Parent=Cre12.g525100.t1.2.v5.5;pacid=30792832
chromosome_12	phytozomev13	exon	4864290	4864377	.	+	.	ID=Cre12.g525100.t1.2.v5.5.exon.8;Parent=Cre12.g525100.t1.2.v5.5;pacid=30792832
chromosome_12	phytozomev13	CDS	4864290	4864377	.	+	0	ID=Cre12.g525100.t1.2.v5.5.CDS.8;Parent=Cre12.g525100.t1.2.v5.5;pacid=30792832
chromosome_12	phytozomev13	exon	4864581	4864687	.	+	.	ID=Cre12.g525100.t1.2.v5.5.exon.9;Parent=Cre12.g525100.t1.2.v5.5;pacid=30792832
chromosome_12	phytozomev13	CDS	4864581	4864687	.	+	2	ID=Cre12.g525100.t1.2.v5.5.CDS.9;Parent=Cre12.g525100.t1.2.v5.5;pacid=30792832
chromosome_12	phytozomev13	exon	4864952	4865058	.	+	.	ID=Cre12.g525100.t1.2.v5.5.exon.10;Parent=Cre12.g525100.t1.2.v5.5;pacid=30792832
chromosome_12	phytozomev13	CDS	4864952	4865058	.	+	0	ID=Cre12.g525100.t1.2.v5.5.CDS.10;Parent=Cre12.g525100.t1.2.v5.5;pacid=30792832
chromosome_12	phytozomev13	exon	4865309	4865495	.	+	.	ID=Cre12.g525100.t1.2.v5.5.exon.11;Parent=Cre12.g525100.t1.2.v5.5;pacid=30792832
chromosome_12	phytozomev13	CDS	4865309	4865495	.	+	1	ID=Cre12.g525100.t1.2.v5.5.CDS.11;Parent=Cre12.g525100.t1.2.v5.5;pacid=30792832
chromosome_12	phytozomev13	exon	4865761	4865904	.	+	.	ID=Cre12.g525100.t1.2.v5.5.exon.12;Parent=Cre12.g525100.t1.2.v5.5;pacid=30792832
chromosome_12	phytozomev13	CDS	4865761	4865904	.	+	0	ID=Cre12.g525100.t1.2.v5.5.CDS.12;Parent=Cre12.g525100.t1.2.v5.5;pacid=30792832
chromosome_12	phytozomev13	exon	4866186	4866281	.	+	.	ID=Cre12.g525100.t1.2.v5.5.exon.13;Parent=Cre12.g525100.t1.2.v5.5;pacid=30792832
chromosome_12	phytozomev13	CDS	4866186	4866281	.	+	0	ID=Cre12.g525100.t1.2.v5.5.CDS.13;Parent=Cre12.g525100.t1.2.v5.5;pacid=30792832
chromosome_12	phytozomev13	exon	4866442	4866546	.	+	.	ID=Cre12.g525100.t1.2.v5.5.exon.14;Parent=Cre12.g525100.t1.2.v5.5;pacid=30792832
chromosome_12	phytozomev13	CDS	4866442	4866546	.	+	0	ID=Cre12.g525100.t1.2.v5.5.CDS.14;Parent=Cre12.g525100.t1.2.v5.5;pacid=30792832
chromosome_12	phytozomev13	exon	4866772	4866899	.	+	.	ID=Cre12.g525100.t1.2.v5.5.exon.15;Parent=Cre12.g525100.t1.2.v5.5;pacid=30792832
chromosome_12	phytozomev13	CDS	4866772	4866899	.	+	0	ID=Cre12.g525100.t1.2.v5.5.CDS.15;Parent=Cre12.g525100.t1.2.v5.5;pacid=30792832
chromosome_12	phytozomev13	exon	4867069	4867242	.	+	.	ID=Cre12.g525100.t1.2.v5.5.exon.16;Parent=Cre12.g525100.t1.2.v5.5;pacid=30792832
chromosome_12	phytozomev13	CDS	4867069	4867242	.	+	1	ID=Cre12.g525100.t1.2.v5.5.CDS.16;Parent=Cre12.g525100.t1.2.v5.5;pacid=30792832
chromosome_12	phytozomev13	exon	4867452	4867553	.	+	.	ID=Cre12.g525100.t1.2.v5.5.exon.17;Parent=Cre12.g525100.t1.2.v5.5;pacid=30792832
chromosome_12	phytozomev13	CDS	4867452	4867553	.	+	1	ID=Cre12.g525100.t1.2.v5.5.CDS.17;Parent=Cre12.g525100.t1.2.v5.5;pacid=30792832
chromosome_12	phytozomev13	exon	4867730	4867853	.	+	.	ID=Cre12.g525100.t1.2.v5.5.exon.18;Parent=Cre12.g525100.t1.2.v5.5;pacid=30792832
chromosome_12	phytozomev13	CDS	4867730	4867853	.	+	1	ID=Cre12.g525100.t1.2.v5.5.CDS.18;Parent=Cre12.g525100.t1.2.v5.5;pacid=30792832
chromosome_12	phytozomev13	exon	4868145	4868228	.	+	.	ID=Cre12.g525100.t1.2.v5.5.exon.19;Parent=Cre12.g525100.t1.2.v5.5;pacid=30792832
chromosome_12	phytozomev13	CDS	4868145	4868228	.	+	0	ID=Cre12.g525100.t1.2.v5.5.CDS.19;Parent=Cre12.g525100.t1.2.v5.5;pacid=30792832
chromosome_12	phytozomev13	exon	4868528	4868649	.	+	.	ID=Cre12.g525100.t1.2.v5.5.exon.20;Parent=Cre12.g525100.t1.2.v5.5;pacid=30792832
chromosome_12	phytozomev13	CDS	4868528	4868649	.	+	0	ID=Cre12.g525100.t1.2.v5.5.CDS.20;Parent=Cre12.g525100.t1.2.v5.5;pacid=30792832
chromosome_12	phytozomev13	exon	4868813	4869005	.	+	.	ID=Cre12.g525100.t1.2.v5.5.exon.21;Parent=Cre12.g525100.t1.2.v5.5;pacid=30792832
chromosome_12	phytozomev13	CDS	4868813	4869005	.	+	1	ID=Cre12.g525100.t1.2.v5.5.CDS.21;Parent=Cre12.g525100.t1.2.v5.5;pacid=30792832
chromosome_12	phytozomev13	exon	4869172	4869362	.	+	.	ID=Cre12.g525100.t1.2.v5.5.exon.22;Parent=Cre12.g525100.t1.2.v5.5;pacid=30792832
chromosome_12	phytozomev13	CDS	4869172	4869362	.	+	0	ID=Cre12.g525100.t1.2.v5.5.CDS.22;Parent=Cre12.g525100.t1.2.v5.5;pacid=30792832
chromosome_12	phytozomev13	exon	4869553	4869772	.	+	.	ID=Cre12.g525100.t1.2.v5.5.exon.23;Parent=Cre12.g525100.t1.2.v5.5;pacid=30792832
chromosome_12	phytozomev13	CDS	4869553	4869772	.	+	1	ID=Cre12.g525100.t1.2.v5.5.CDS.23;Parent=Cre12.g525100.t1.2.v5.5;pacid=30792832
chromosome_12	phytozomev13	exon	4869972	4870112	.	+	.	ID=Cre12.g525100.t1.2.v5.5.exon.24;Parent=Cre12.g525100.t1.2.v5.5;pacid=30792832
chromosome_12	phytozomev13	CDS	4869972	4870112	.	+	0	ID=Cre12.g525100.t1.2.v5.5.CDS.24;Parent=Cre12.g525100.t1.2.v5.5;pacid=30792832
chromosome_12	phytozomev13	exon	4870303	4870395	.	+	.	ID=Cre12.g525100.t1.2.v5.5.exon.25;Parent=Cre12.g525100.t1.2.v5.5;pacid=30792832
chromosome_12	phytozomev13	CDS	4870303	4870395	.	+	0	ID=Cre12.g525100.t1.2.v5.5.CDS.25;Parent=Cre12.g525100.t1.2.v5.5;pacid=30792832
chromosome_12	phytozomev13	exon	4870608	4870724	.	+	.	ID=Cre12.g525100.t1.2.v5.5.exon.26;Parent=Cre12.g525100.t1.2.v5.5;pacid=30792832
chromosome_12	phytozomev13	CDS	4870608	4870724	.	+	0	ID=Cre12.g525100.t1.2.v5.5.CDS.26;Parent=Cre12.g525100.t1.2.v5.5;pacid=30792832
chromosome_12	phytozomev13	exon	4871052	4871208	.	+	.	ID=Cre12.g525100.t1.2.v5.5.exon.27;Parent=Cre12.g525100.t1.2.v5.5;pacid=30792832
chromosome_12	phytozomev13	CDS	4871052	4871208	.	+	0	ID=Cre12.g525100.t1.2.v5.5.CDS.27;Parent=Cre12.g525100.t1.2.v5.5;pacid=30792832
chromosome_12	phytozomev13	exon	4871439	4871542	.	+	.	ID=Cre12.g525100.t1.2.v5.5.exon.28;Parent=Cre12.g525100.t1.2.v5.5;pacid=30792832
chromosome_12	phytozomev13	CDS	4871439	4871542	.	+	2	ID=Cre12.g525100.t1.2.v5.5.CDS.28;Parent=Cre12.g525100.t1.2.v5.5;pacid=30792832
chromosome_12	phytozomev13	exon	4871816	4871902	.	+	.	ID=Cre12.g525100.t1.2.v5.5.exon.29;Parent=Cre12.g525100.t1.2.v5.5;pacid=30792832
chromosome_12	phytozomev13	CDS	4871816	4871902	.	+	0	ID=Cre12.g525100.t1.2.v5.5.CDS.29;Parent=Cre12.g525100.t1.2.v5.5;pacid=30792832
chromosome_12	phytozomev13	CDS	4872050	4872169	.	+	0	ID=Cre12.g525100.t1.2.v5.5.CDS.30;Parent=Cre12.g525100.t1.2.v5.5;pacid=30792832
chromosome_12	phytozomev13	exon	4872050	4872502	.	+	.	ID=Cre12.g525100.t1.2.v5.5.exon.30;Parent=Cre12.g525100.t1.2.v5.5;pacid=30792832
chromosome_12	phytozomev13	three_prime_UTR	4872170	4872502	.	+	.	ID=Cre12.g525100.t1.2.v5.5.three_prime_UTR.1;Parent=Cre12.g525100.t1.2.v5.5;pacid=30792832
###
chromosome_12	phytozomev13	gene	4872515	4876650	.	-	.	ID=Cre12.g525150.v5.5;Name=Cre12.g525150
chromosome_12	phytozomev13	mRNA	4872515	4876650	.	-	.	ID=Cre12.g525150.t1.2.v5.5;Parent=Cre12.g525150.v5.5;Name=Cre12.g525150.t1.2;pacid=30793474;longest=1
chromosome_12	phytozomev13	three_prime_UTR	4872515	4873345	.	-	.	ID=Cre12.g525150.t1.2.v5.5.three_prime_UTR.1;Parent=Cre12.g525150.t1.2.v5.5;pacid=30793474
chromosome_12	phytozomev13	exon	4872515	4873582	.	-	.	ID=Cre12.g525150.t1.2.v5.5.exon.5;Parent=Cre12.g525150.t1.2.v5.5;pacid=30793474
chromosome_12	phytozomev13	CDS	4873346	4873582	.	-	0	ID=Cre12.g525150.t1.2.v5.5.CDS.5;Parent=Cre12.g525150.t1.2.v5.5;pacid=30793474
chromosome_12	phytozomev13	exon	4873843	4873923	.	-	.	ID=Cre12.g525150.t1.2.v5.5.exon.4;Parent=Cre12.g525150.t1.2.v5.5;pacid=30793474
chromosome_12	phytozomev13	CDS	4873843	4873923	.	-	0	ID=Cre12.g525150.t1.2.v5.5.CDS.4;Parent=Cre12.g525150.t1.2.v5.5;pacid=30793474
chromosome_12	phytozomev13	exon	4874217	4874354	.	-	.	ID=Cre12.g525150.t1.2.v5.5.exon.3;Parent=Cre12.g525150.t1.2.v5.5;pacid=30793474
chromosome_12	phytozomev13	CDS	4874217	4874354	.	-	0	ID=Cre12.g525150.t1.2.v5.5.CDS.3;Parent=Cre12.g525150.t1.2.v5.5;pacid=30793474
chromosome_12	phytozomev13	exon	4874712	4874819	.	-	.	ID=Cre12.g525150.t1.2.v5.5.exon.2;Parent=Cre12.g525150.t1.2.v5.5;pacid=30793474
chromosome_12	phytozomev13	CDS	4874712	4874819	.	-	0	ID=Cre12.g525150.t1.2.v5.5.CDS.2;Parent=Cre12.g525150.t1.2.v5.5;pacid=30793474
chromosome_12	phytozomev13	CDS	4875092	4876540	.	-	0	ID=Cre12.g525150.t1.2.v5.5.CDS.1;Parent=Cre12.g525150.t1.2.v5.5;pacid=30793474
chromosome_12	phytozomev13	exon	4875092	4876650	.	-	.	ID=Cre12.g525150.t1.2.v5.5.exon.1;Parent=Cre12.g525150.t1.2.v5.5;pacid=30793474
chromosome_12	phytozomev13	five_prime_UTR	4876541	4876650	.	-	.	ID=Cre12.g525150.t1.2.v5.5.five_prime_UTR.1;Parent=Cre12.g525150.t1.2.v5.5;pacid=30793474
###
chromosome_12	phytozomev13	gene	4876799	4882482	.	+	.	ID=Cre12.g525200.v5.5;Name=Cre12.g525200
chromosome_12	phytozomev13	mRNA	4876799	4882482	.	+	.	ID=Cre12.g525200.t1.2.v5.5;Parent=Cre12.g525200.v5.5;Name=Cre12.g525200.t1.2;pacid=30792563;longest=1;geneName=NOP56
chromosome_12	phytozomev13	five_prime_UTR	4876799	4876957	.	+	.	ID=Cre12.g525200.t1.2.v5.5.five_prime_UTR.1;Parent=Cre12.g525200.t1.2.v5.5;pacid=30792563
chromosome_12	phytozomev13	exon	4876799	4876960	.	+	.	ID=Cre12.g525200.t1.2.v5.5.exon.1;Parent=Cre12.g525200.t1.2.v5.5;pacid=30792563
chromosome_12	phytozomev13	CDS	4876958	4876960	.	+	0	ID=Cre12.g525200.t1.2.v5.5.CDS.1;Parent=Cre12.g525200.t1.2.v5.5;pacid=30792563
chromosome_12	phytozomev13	exon	4877059	4877162	.	+	.	ID=Cre12.g525200.t1.2.v5.5.exon.2;Parent=Cre12.g525200.t1.2.v5.5;pacid=30792563
chromosome_12	phytozomev13	CDS	4877059	4877162	.	+	0	ID=Cre12.g525200.t1.2.v5.5.CDS.2;Parent=Cre12.g525200.t1.2.v5.5;pacid=30792563
chromosome_12	phytozomev13	exon	4877247	4877394	.	+	.	ID=Cre12.g525200.t1.2.v5.5.exon.3;Parent=Cre12.g525200.t1.2.v5.5;pacid=30792563
chromosome_12	phytozomev13	CDS	4877247	4877394	.	+	1	ID=Cre12.g525200.t1.2.v5.5.CDS.3;Parent=Cre12.g525200.t1.2.v5.5;pacid=30792563
chromosome_12	phytozomev13	exon	4877508	4877768	.	+	.	ID=Cre12.g525200.t1.2.v5.5.exon.4;Parent=Cre12.g525200.t1.2.v5.5;pacid=30792563
chromosome_12	phytozomev13	CDS	4877508	4877768	.	+	0	ID=Cre12.g525200.t1.2.v5.5.CDS.4;Parent=Cre12.g525200.t1.2.v5.5;pacid=30792563
chromosome_12	phytozomev13	exon	4878150	4878368	.	+	.	ID=Cre12.g525200.t1.2.v5.5.exon.5;Parent=Cre12.g525200.t1.2.v5.5;pacid=30792563
chromosome_12	phytozomev13	CDS	4878150	4878368	.	+	0	ID=Cre12.g525200.t1.2.v5.5.CDS.5;Parent=Cre12.g525200.t1.2.v5.5;pacid=30792563
chromosome_12	phytozomev13	exon	4879005	4879285	.	+	.	ID=Cre12.g525200.t1.2.v5.5.exon.6;Parent=Cre12.g525200.t1.2.v5.5;pacid=30792563
chromosome_12	phytozomev13	CDS	4879005	4879285	.	+	0	ID=Cre12.g525200.t1.2.v5.5.CDS.6;Parent=Cre12.g525200.t1.2.v5.5;pacid=30792563
chromosome_12	phytozomev13	exon	4879825	4880014	.	+	.	ID=Cre12.g525200.t1.2.v5.5.exon.7;Parent=Cre12.g525200.t1.2.v5.5;pacid=30792563
chromosome_12	phytozomev13	CDS	4879825	4880014	.	+	1	ID=Cre12.g525200.t1.2.v5.5.CDS.7;Parent=Cre12.g525200.t1.2.v5.5;pacid=30792563
chromosome_12	phytozomev13	exon	4880201	4880344	.	+	.	ID=Cre12.g525200.t1.2.v5.5.exon.8;Parent=Cre12.g525200.t1.2.v5.5;pacid=30792563
chromosome_12	phytozomev13	CDS	4880201	4880344	.	+	0	ID=Cre12.g525200.t1.2.v5.5.CDS.8;Parent=Cre12.g525200.t1.2.v5.5;pacid=30792563
chromosome_12	phytozomev13	CDS	4880476	4880637	.	+	0	ID=Cre12.g525200.t1.2.v5.5.CDS.9;Parent=Cre12.g525200.t1.2.v5.5;pacid=30792563
chromosome_12	phytozomev13	exon	4880476	4881409	.	+	.	ID=Cre12.g525200.t1.2.v5.5.exon.9;Parent=Cre12.g525200.t1.2.v5.5;pacid=30792563
chromosome_12	phytozomev13	three_prime_UTR	4880638	4881409	.	+	.	ID=Cre12.g525200.t1.2.v5.5.three_prime_UTR.1;Parent=Cre12.g525200.t1.2.v5.5;pacid=30792563
chromosome_12	phytozomev13	exon	4881476	4881538	.	+	.	ID=Cre12.g525200.t1.2.v5.5.exon.10;Parent=Cre12.g525200.t1.2.v5.5;pacid=30792563
chromosome_12	phytozomev13	three_prime_UTR	4881476	4881538	.	+	.	ID=Cre12.g525200.t1.2.v5.5.three_prime_UTR.2;Parent=Cre12.g525200.t1.2.v5.5;pacid=30792563
chromosome_12	phytozomev13	exon	4881647	4882482	.	+	.	ID=Cre12.g525200.t1.2.v5.5.exon.11;Parent=Cre12.g525200.t1.2.v5.5;pacid=30792563
chromosome_12	phytozomev13	three_prime_UTR	4881647	4882482	.	+	.	ID=Cre12.g525200.t1.2.v5.5.three_prime_UTR.3;Parent=Cre12.g525200.t1.2.v5.5;pacid=30792563
###
chromosome_12	AUGUSTUS	gene	4881149	4881874	0.42	+	.	ID=g11916
chromosome_12	AUGUSTUS	mRNA	4881149	4881874	0.42	+	.	ID=g11916.t1;Parent=g11916
chromosome_12	AUGUSTUS	CDS	4881149	4881185	0.42	+	0	ID=g11916.t1.CDS1;Parent=g11916.t1
chromosome_12	AUGUSTUS	exon	4881149	4881185	.	+	.	ID=g11916.t1.exon1;Parent=g11916.t1
chromosome_12	AUGUSTUS	CDS	4881375	4881409	0.71	+	2	ID=g11916.t1.CDS2;Parent=g11916.t1
chromosome_12	AUGUSTUS	exon	4881375	4881409	.	+	.	ID=g11916.t1.exon2;Parent=g11916.t1
chromosome_12	AUGUSTUS	CDS	4881476	4881538	0.73	+	0	ID=g11916.t1.CDS3;Parent=g11916.t1
chromosome_12	AUGUSTUS	exon	4881476	4881538	.	+	.	ID=g11916.t1.exon3;Parent=g11916.t1
chromosome_12	AUGUSTUS	CDS	4881647	4881874	1	+	0	ID=g11916.t1.CDS4;Parent=g11916.t1
chromosome_12	AUGUSTUS	exon	4881647	4881874	.	+	.	ID=g11916.t1.exon4;Parent=g11916.t1
###
chromosome_12	phytozomev13	gene	4882485	4891610	.	-	.	ID=Cre12.g525300.v5.5;Name=Cre12.g525300
chromosome_12	phytozomev13	mRNA	4882485	4891610	.	-	.	ID=Cre12.g525300.t1.1.v5.5;Parent=Cre12.g525300.v5.5;Name=Cre12.g525300.t1.1;pacid=30791865;longest=1
chromosome_12	phytozomev13	three_prime_UTR	4882485	4883724	.	-	.	ID=Cre12.g525300.t1.1.v5.5.three_prime_UTR.1;Parent=Cre12.g525300.t1.1.v5.5;pacid=30791865
chromosome_12	phytozomev13	exon	4882485	4883844	.	-	.	ID=Cre12.g525300.t1.1.v5.5.exon.15;Parent=Cre12.g525300.t1.1.v5.5;pacid=30791865
chromosome_12	phytozomev13	CDS	4883725	4883844	.	-	0	ID=Cre12.g525300.t1.1.v5.5.CDS.15;Parent=Cre12.g525300.t1.1.v5.5;pacid=30791865
chromosome_12	phytozomev13	exon	4884001	4884168	.	-	.	ID=Cre12.g525300.t1.1.v5.5.exon.14;Parent=Cre12.g525300.t1.1.v5.5;pacid=30791865
chromosome_12	phytozomev13	CDS	4884001	4884168	.	-	0	ID=Cre12.g525300.t1.1.v5.5.CDS.14;Parent=Cre12.g525300.t1.1.v5.5;pacid=30791865
chromosome_12	phytozomev13	exon	4884354	4884374	.	-	.	ID=Cre12.g525300.t1.1.v5.5.exon.13;Parent=Cre12.g525300.t1.1.v5.5;pacid=30791865
chromosome_12	phytozomev13	CDS	4884354	4884374	.	-	0	ID=Cre12.g525300.t1.1.v5.5.CDS.13;Parent=Cre12.g525300.t1.1.v5.5;pacid=30791865
chromosome_12	phytozomev13	exon	4884559	4884600	.	-	.	ID=Cre12.g525300.t1.1.v5.5.exon.12;Parent=Cre12.g525300.t1.1.v5.5;pacid=30791865
chromosome_12	phytozomev13	CDS	4884559	4884600	.	-	0	ID=Cre12.g525300.t1.1.v5.5.CDS.12;Parent=Cre12.g525300.t1.1.v5.5;pacid=30791865
chromosome_12	phytozomev13	exon	4884753	4885528	.	-	.	ID=Cre12.g525300.t1.1.v5.5.exon.11;Parent=Cre12.g525300.t1.1.v5.5;pacid=30791865
chromosome_12	phytozomev13	CDS	4884753	4885528	.	-	2	ID=Cre12.g525300.t1.1.v5.5.CDS.11;Parent=Cre12.g525300.t1.1.v5.5;pacid=30791865
chromosome_12	phytozomev13	exon	4885730	4885738	.	-	.	ID=Cre12.g525300.t1.1.v5.5.exon.10;Parent=Cre12.g525300.t1.1.v5.5;pacid=30791865
chromosome_12	phytozomev13	CDS	4885730	4885738	.	-	2	ID=Cre12.g525300.t1.1.v5.5.CDS.10;Parent=Cre12.g525300.t1.1.v5.5;pacid=30791865
chromosome_12	phytozomev13	exon	4885972	4886071	.	-	.	ID=Cre12.g525300.t1.1.v5.5.exon.9;Parent=Cre12.g525300.t1.1.v5.5;pacid=30791865
chromosome_12	phytozomev13	CDS	4885972	4886071	.	-	0	ID=Cre12.g525300.t1.1.v5.5.CDS.9;Parent=Cre12.g525300.t1.1.v5.5;pacid=30791865
chromosome_12	phytozomev13	exon	4886194	4887402	.	-	.	ID=Cre12.g525300.t1.1.v5.5.exon.8;Parent=Cre12.g525300.t1.1.v5.5;pacid=30791865
chromosome_12	phytozomev13	CDS	4886194	4887402	.	-	0	ID=Cre12.g525300.t1.1.v5.5.CDS.8;Parent=Cre12.g525300.t1.1.v5.5;pacid=30791865
chromosome_12	phytozomev13	exon	4887560	4888282	.	-	.	ID=Cre12.g525300.t1.1.v5.5.exon.7;Parent=Cre12.g525300.t1.1.v5.5;pacid=30791865
chromosome_12	phytozomev13	CDS	4887560	4888282	.	-	0	ID=Cre12.g525300.t1.1.v5.5.CDS.7;Parent=Cre12.g525300.t1.1.v5.5;pacid=30791865
chromosome_12	phytozomev13	exon	4888693	4888743	.	-	.	ID=Cre12.g525300.t1.1.v5.5.exon.6;Parent=Cre12.g525300.t1.1.v5.5;pacid=30791865
chromosome_12	phytozomev13	CDS	4888693	4888743	.	-	0	ID=Cre12.g525300.t1.1.v5.5.CDS.6;Parent=Cre12.g525300.t1.1.v5.5;pacid=30791865
chromosome_12	phytozomev13	exon	4888924	4889473	.	-	.	ID=Cre12.g525300.t1.1.v5.5.exon.5;Parent=Cre12.g525300.t1.1.v5.5;pacid=30791865
chromosome_12	phytozomev13	CDS	4888924	4889473	.	-	1	ID=Cre12.g525300.t1.1.v5.5.CDS.5;Parent=Cre12.g525300.t1.1.v5.5;pacid=30791865
chromosome_12	phytozomev13	exon	4889814	4889842	.	-	.	ID=Cre12.g525300.t1.1.v5.5.exon.4;Parent=Cre12.g525300.t1.1.v5.5;pacid=30791865
chromosome_12	phytozomev13	CDS	4889814	4889842	.	-	0	ID=Cre12.g525300.t1.1.v5.5.CDS.4;Parent=Cre12.g525300.t1.1.v5.5;pacid=30791865
chromosome_12	phytozomev13	exon	4890124	4890180	.	-	.	ID=Cre12.g525300.t1.1.v5.5.exon.3;Parent=Cre12.g525300.t1.1.v5.5;pacid=30791865
chromosome_12	phytozomev13	CDS	4890124	4890180	.	-	0	ID=Cre12.g525300.t1.1.v5.5.CDS.3;Parent=Cre12.g525300.t1.1.v5.5;pacid=30791865
chromosome_12	phytozomev13	exon	4890440	4890485	.	-	.	ID=Cre12.g525300.t1.1.v5.5.exon.2;Parent=Cre12.g525300.t1.1.v5.5;pacid=30791865
chromosome_12	phytozomev13	CDS	4890440	4890485	.	-	1	ID=Cre12.g525300.t1.1.v5.5.CDS.2;Parent=Cre12.g525300.t1.1.v5.5;pacid=30791865
chromosome_12	phytozomev13	CDS	4891278	4891492	.	-	0	ID=Cre12.g525300.t1.1.v5.5.CDS.1;Parent=Cre12.g525300.t1.1.v5.5;pacid=30791865
chromosome_12	phytozomev13	exon	4891278	4891610	.	-	.	ID=Cre12.g525300.t1.1.v5.5.exon.1;Parent=Cre12.g525300.t1.1.v5.5;pacid=30791865
chromosome_12	phytozomev13	five_prime_UTR	4891493	4891610	.	-	.	ID=Cre12.g525300.t1.1.v5.5.five_prime_UTR.1;Parent=Cre12.g525300.t1.1.v5.5;pacid=30791865
###
chromosome_12	phytozomev13	gene	4893171	4897140	.	+	.	ID=Cre12.g525350.v5.5;Name=Cre12.g525350
chromosome_12	phytozomev13	mRNA	4893171	4897140	.	+	.	ID=Cre12.g525350.t1.1.v5.5;Parent=Cre12.g525350.v5.5;Name=Cre12.g525350.t1.1;pacid=30792755;longest=1
chromosome_12	phytozomev13	five_prime_UTR	4893171	4893417	.	+	.	ID=Cre12.g525350.t1.1.v5.5.five_prime_UTR.1;Parent=Cre12.g525350.t1.1.v5.5;pacid=30792755
chromosome_12	phytozomev13	exon	4893171	4893475	.	+	.	ID=Cre12.g525350.t1.1.v5.5.exon.1;Parent=Cre12.g525350.t1.1.v5.5;pacid=30792755
chromosome_12	phytozomev13	CDS	4893418	4893475	.	+	0	ID=Cre12.g525350.t1.1.v5.5.CDS.1;Parent=Cre12.g525350.t1.1.v5.5;pacid=30792755
chromosome_12	phytozomev13	CDS	4893610	4896245	.	+	2	ID=Cre12.g525350.t1.1.v5.5.CDS.2;Parent=Cre12.g525350.t1.1.v5.5;pacid=30792755
chromosome_12	phytozomev13	exon	4893610	4897140	.	+	.	ID=Cre12.g525350.t1.1.v5.5.exon.2;Parent=Cre12.g525350.t1.1.v5.5;pacid=30792755
chromosome_12	phytozomev13	three_prime_UTR	4896246	4897140	.	+	.	ID=Cre12.g525350.t1.1.v5.5.three_prime_UTR.1;Parent=Cre12.g525350.t1.1.v5.5;pacid=30792755
###
chromosome_12	phytozomev13	gene	4897571	4905567	.	+	.	ID=Cre12.g525400.v5.5;Name=Cre12.g525400
chromosome_12	phytozomev13	mRNA	4897571	4905567	.	+	.	ID=Cre12.g525400.t1.1.v5.5;Parent=Cre12.g525400.v5.5;Name=Cre12.g525400.t1.1;pacid=30791697;longest=1;geneName=PTK15
chromosome_12	phytozomev13	exon	4897571	4897932	.	+	.	ID=Cre12.g525400.t1.1.v5.5.exon.1;Parent=Cre12.g525400.t1.1.v5.5;pacid=30791697
chromosome_12	phytozomev13	five_prime_UTR	4897571	4897932	.	+	.	ID=Cre12.g525400.t1.1.v5.5.five_prime_UTR.1;Parent=Cre12.g525400.t1.1.v5.5;pacid=30791697
chromosome_12	phytozomev13	five_prime_UTR	4898044	4898061	.	+	.	ID=Cre12.g525400.t1.1.v5.5.five_prime_UTR.2;Parent=Cre12.g525400.t1.1.v5.5;pacid=30791697
chromosome_12	phytozomev13	exon	4898044	4898100	.	+	.	ID=Cre12.g525400.t1.1.v5.5.exon.2;Parent=Cre12.g525400.t1.1.v5.5;pacid=30791697
chromosome_12	phytozomev13	CDS	4898062	4898100	.	+	0	ID=Cre12.g525400.t1.1.v5.5.CDS.1;Parent=Cre12.g525400.t1.1.v5.5;pacid=30791697
chromosome_12	phytozomev13	exon	4898390	4898418	.	+	.	ID=Cre12.g525400.t1.1.v5.5.exon.3;Parent=Cre12.g525400.t1.1.v5.5;pacid=30791697
chromosome_12	phytozomev13	CDS	4898390	4898418	.	+	0	ID=Cre12.g525400.t1.1.v5.5.CDS.2;Parent=Cre12.g525400.t1.1.v5.5;pacid=30791697
chromosome_12	phytozomev13	exon	4898689	4899009	.	+	.	ID=Cre12.g525400.t1.1.v5.5.exon.4;Parent=Cre12.g525400.t1.1.v5.5;pacid=30791697
chromosome_12	phytozomev13	CDS	4898689	4899009	.	+	1	ID=Cre12.g525400.t1.1.v5.5.CDS.3;Parent=Cre12.g525400.t1.1.v5.5;pacid=30791697
chromosome_12	phytozomev13	exon	4899250	4899355	.	+	.	ID=Cre12.g525400.t1.1.v5.5.exon.5;Parent=Cre12.g525400.t1.1.v5.5;pacid=30791697
chromosome_12	phytozomev13	CDS	4899250	4899355	.	+	1	ID=Cre12.g525400.t1.1.v5.5.CDS.4;Parent=Cre12.g525400.t1.1.v5.5;pacid=30791697
chromosome_12	phytozomev13	exon	4899567	4899725	.	+	.	ID=Cre12.g525400.t1.1.v5.5.exon.6;Parent=Cre12.g525400.t1.1.v5.5;pacid=30791697
chromosome_12	phytozomev13	CDS	4899567	4899725	.	+	0	ID=Cre12.g525400.t1.1.v5.5.CDS.5;Parent=Cre12.g525400.t1.1.v5.5;pacid=30791697
chromosome_12	phytozomev13	exon	4899867	4900334	.	+	.	ID=Cre12.g525400.t1.1.v5.5.exon.7;Parent=Cre12.g525400.t1.1.v5.5;pacid=30791697
chromosome_12	phytozomev13	CDS	4899867	4900334	.	+	0	ID=Cre12.g525400.t1.1.v5.5.CDS.6;Parent=Cre12.g525400.t1.1.v5.5;pacid=30791697
chromosome_12	phytozomev13	exon	4900494	4901348	.	+	.	ID=Cre12.g525400.t1.1.v5.5.exon.8;Parent=Cre12.g525400.t1.1.v5.5;pacid=30791697
chromosome_12	phytozomev13	CDS	4900494	4901348	.	+	0	ID=Cre12.g525400.t1.1.v5.5.CDS.7;Parent=Cre12.g525400.t1.1.v5.5;pacid=30791697
chromosome_12	phytozomev13	exon	4901497	4901673	.	+	.	ID=Cre12.g525400.t1.1.v5.5.exon.9;Parent=Cre12.g525400.t1.1.v5.5;pacid=30791697
chromosome_12	phytozomev13	CDS	4901497	4901673	.	+	0	ID=Cre12.g525400.t1.1.v5.5.CDS.8;Parent=Cre12.g525400.t1.1.v5.5;pacid=30791697
chromosome_12	phytozomev13	exon	4901842	4902045	.	+	.	ID=Cre12.g525400.t1.1.v5.5.exon.10;Parent=Cre12.g525400.t1.1.v5.5;pacid=30791697
chromosome_12	phytozomev13	CDS	4901842	4902045	.	+	0	ID=Cre12.g525400.t1.1.v5.5.CDS.9;Parent=Cre12.g525400.t1.1.v5.5;pacid=30791697
chromosome_12	phytozomev13	exon	4902259	4902639	.	+	.	ID=Cre12.g525400.t1.1.v5.5.exon.11;Parent=Cre12.g525400.t1.1.v5.5;pacid=30791697
chromosome_12	phytozomev13	CDS	4902259	4902639	.	+	0	ID=Cre12.g525400.t1.1.v5.5.CDS.10;Parent=Cre12.g525400.t1.1.v5.5;pacid=30791697
chromosome_12	phytozomev13	exon	4902809	4902871	.	+	.	ID=Cre12.g525400.t1.1.v5.5.exon.12;Parent=Cre12.g525400.t1.1.v5.5;pacid=30791697
chromosome_12	phytozomev13	CDS	4902809	4902871	.	+	0	ID=Cre12.g525400.t1.1.v5.5.CDS.11;Parent=Cre12.g525400.t1.1.v5.5;pacid=30791697
chromosome_12	phytozomev13	exon	4903091	4903258	.	+	.	ID=Cre12.g525400.t1.1.v5.5.exon.13;Parent=Cre12.g525400.t1.1.v5.5;pacid=30791697
chromosome_12	phytozomev13	CDS	4903091	4903258	.	+	0	ID=Cre12.g525400.t1.1.v5.5.CDS.12;Parent=Cre12.g525400.t1.1.v5.5;pacid=30791697
chromosome_12	phytozomev13	CDS	4903514	4903561	.	+	0	ID=Cre12.g525400.t1.1.v5.5.CDS.13;Parent=Cre12.g525400.t1.1.v5.5;pacid=30791697
chromosome_12	phytozomev13	exon	4903514	4905567	.	+	.	ID=Cre12.g525400.t1.1.v5.5.exon.14;Parent=Cre12.g525400.t1.1.v5.5;pacid=30791697
chromosome_12	phytozomev13	three_prime_UTR	4903562	4905567	.	+	.	ID=Cre12.g525400.t1.1.v5.5.three_prime_UTR.1;Parent=Cre12.g525400.t1.1.v5.5;pacid=30791697
###
chromosome_12	phytozomev13	gene	4905606	4916770	.	-	.	ID=Cre12.g525450.v5.5;Name=Cre12.g525450
chromosome_12	phytozomev13	mRNA	4905606	4916770	.	-	.	ID=Cre12.g525450.t1.1.v5.5;Parent=Cre12.g525450.v5.5;Name=Cre12.g525450.t1.1;pacid=30792779;longest=1
chromosome_12	phytozomev13	three_prime_UTR	4905606	4905957	.	-	.	ID=Cre12.g525450.t1.1.v5.5.three_prime_UTR.1;Parent=Cre12.g525450.t1.1.v5.5;pacid=30792779
chromosome_12	phytozomev13	exon	4905606	4906867	.	-	.	ID=Cre12.g525450.t1.1.v5.5.exon.13;Parent=Cre12.g525450.t1.1.v5.5;pacid=30792779
chromosome_12	phytozomev13	CDS	4905958	4906867	.	-	1	ID=Cre12.g525450.t1.1.v5.5.CDS.13;Parent=Cre12.g525450.t1.1.v5.5;pacid=30792779
chromosome_12	phytozomev13	exon	4906979	4909527	.	-	.	ID=Cre12.g525450.t1.1.v5.5.exon.12;Parent=Cre12.g525450.t1.1.v5.5;pacid=30792779
chromosome_12	phytozomev13	CDS	4906979	4909527	.	-	0	ID=Cre12.g525450.t1.1.v5.5.CDS.12;Parent=Cre12.g525450.t1.1.v5.5;pacid=30792779
chromosome_12	phytozomev13	exon	4909778	4909922	.	-	.	ID=Cre12.g525450.t1.1.v5.5.exon.11;Parent=Cre12.g525450.t1.1.v5.5;pacid=30792779
chromosome_12	phytozomev13	CDS	4909778	4909922	.	-	1	ID=Cre12.g525450.t1.1.v5.5.CDS.11;Parent=Cre12.g525450.t1.1.v5.5;pacid=30792779
chromosome_12	phytozomev13	exon	4910129	4910645	.	-	.	ID=Cre12.g525450.t1.1.v5.5.exon.10;Parent=Cre12.g525450.t1.1.v5.5;pacid=30792779
chromosome_12	phytozomev13	CDS	4910129	4910645	.	-	2	ID=Cre12.g525450.t1.1.v5.5.CDS.10;Parent=Cre12.g525450.t1.1.v5.5;pacid=30792779
chromosome_12	phytozomev13	exon	4910907	4912329	.	-	.	ID=Cre12.g525450.t1.1.v5.5.exon.9;Parent=Cre12.g525450.t1.1.v5.5;pacid=30792779
chromosome_12	phytozomev13	CDS	4910907	4912329	.	-	0	ID=Cre12.g525450.t1.1.v5.5.CDS.9;Parent=Cre12.g525450.t1.1.v5.5;pacid=30792779
chromosome_12	phytozomev13	exon	4912556	4913020	.	-	.	ID=Cre12.g525450.t1.1.v5.5.exon.8;Parent=Cre12.g525450.t1.1.v5.5;pacid=30792779
chromosome_12	phytozomev13	CDS	4912556	4913020	.	-	0	ID=Cre12.g525450.t1.1.v5.5.CDS.8;Parent=Cre12.g525450.t1.1.v5.5;pacid=30792779
chromosome_12	phytozomev13	exon	4913865	4914240	.	-	.	ID=Cre12.g525450.t1.1.v5.5.exon.7;Parent=Cre12.g525450.t1.1.v5.5;pacid=30792779
chromosome_12	phytozomev13	CDS	4913865	4914240	.	-	1	ID=Cre12.g525450.t1.1.v5.5.CDS.7;Parent=Cre12.g525450.t1.1.v5.5;pacid=30792779
chromosome_12	phytozomev13	exon	4914498	4914686	.	-	.	ID=Cre12.g525450.t1.1.v5.5.exon.6;Parent=Cre12.g525450.t1.1.v5.5;pacid=30792779
chromosome_12	phytozomev13	CDS	4914498	4914686	.	-	1	ID=Cre12.g525450.t1.1.v5.5.CDS.6;Parent=Cre12.g525450.t1.1.v5.5;pacid=30792779
chromosome_12	phytozomev13	exon	4915043	4915131	.	-	.	ID=Cre12.g525450.t1.1.v5.5.exon.5;Parent=Cre12.g525450.t1.1.v5.5;pacid=30792779
chromosome_12	phytozomev13	CDS	4915043	4915131	.	-	0	ID=Cre12.g525450.t1.1.v5.5.CDS.5;Parent=Cre12.g525450.t1.1.v5.5;pacid=30792779
chromosome_12	phytozomev13	exon	4915427	4915499	.	-	.	ID=Cre12.g525450.t1.1.v5.5.exon.4;Parent=Cre12.g525450.t1.1.v5.5;pacid=30792779
chromosome_12	phytozomev13	CDS	4915427	4915499	.	-	1	ID=Cre12.g525450.t1.1.v5.5.CDS.4;Parent=Cre12.g525450.t1.1.v5.5;pacid=30792779
chromosome_12	phytozomev13	exon	4915731	4915775	.	-	.	ID=Cre12.g525450.t1.1.v5.5.exon.3;Parent=Cre12.g525450.t1.1.v5.5;pacid=30792779
chromosome_12	phytozomev13	CDS	4915731	4915775	.	-	1	ID=Cre12.g525450.t1.1.v5.5.CDS.3;Parent=Cre12.g525450.t1.1.v5.5;pacid=30792779
chromosome_12	phytozomev13	exon	4916103	4916348	.	-	.	ID=Cre12.g525450.t1.1.v5.5.exon.2;Parent=Cre12.g525450.t1.1.v5.5;pacid=30792779
chromosome_12	phytozomev13	CDS	4916103	4916348	.	-	1	ID=Cre12.g525450.t1.1.v5.5.CDS.2;Parent=Cre12.g525450.t1.1.v5.5;pacid=30792779
chromosome_12	phytozomev13	CDS	4916597	4916688	.	-	0	ID=Cre12.g525450.t1.1.v5.5.CDS.1;Parent=Cre12.g525450.t1.1.v5.5;pacid=30792779
chromosome_12	phytozomev13	exon	4916597	4916770	.	-	.	ID=Cre12.g525450.t1.1.v5.5.exon.1;Parent=Cre12.g525450.t1.1.v5.5;pacid=30792779
chromosome_12	phytozomev13	five_prime_UTR	4916689	4916770	.	-	.	ID=Cre12.g525450.t1.1.v5.5.five_prime_UTR.1;Parent=Cre12.g525450.t1.1.v5.5;pacid=30792779
###
chromosome_12	phytozomev13	gene	4916835	4925700	.	-	.	ID=Cre12.g525500.v5.5;Name=Cre12.g525500
chromosome_12	phytozomev13	mRNA	4916835	4925700	.	-	.	ID=Cre12.g525500.t1.1.v5.5;Parent=Cre12.g525500.v5.5;Name=Cre12.g525500.t1.1;pacid=30791710;longest=1;geneName=GCP2
chromosome_12	phytozomev13	three_prime_UTR	4916835	4917360	.	-	.	ID=Cre12.g525500.t1.1.v5.5.three_prime_UTR.1;Parent=Cre12.g525500.t1.1.v5.5;pacid=30791710
chromosome_12	phytozomev13	exon	4916835	4917624	.	-	.	ID=Cre12.g525500.t1.1.v5.5.exon.21;Parent=Cre12.g525500.t1.1.v5.5;pacid=30791710
chromosome_12	phytozomev13	CDS	4917361	4917624	.	-	0	ID=Cre12.g525500.t1.1.v5.5.CDS.19;Parent=Cre12.g525500.t1.1.v5.5;pacid=30791710
chromosome_12	phytozomev13	exon	4917883	4917981	.	-	.	ID=Cre12.g525500.t1.1.v5.5.exon.20;Parent=Cre12.g525500.t1.1.v5.5;pacid=30791710
chromosome_12	phytozomev13	CDS	4917883	4917981	.	-	0	ID=Cre12.g525500.t1.1.v5.5.CDS.18;Parent=Cre12.g525500.t1.1.v5.5;pacid=30791710
chromosome_12	phytozomev13	exon	4918442	4918703	.	-	.	ID=Cre12.g525500.t1.1.v5.5.exon.19;Parent=Cre12.g525500.t1.1.v5.5;pacid=30791710
chromosome_12	phytozomev13	CDS	4918442	4918703	.	-	1	ID=Cre12.g525500.t1.1.v5.5.CDS.17;Parent=Cre12.g525500.t1.1.v5.5;pacid=30791710
chromosome_12	phytozomev13	exon	4918947	4919046	.	-	.	ID=Cre12.g525500.t1.1.v5.5.exon.18;Parent=Cre12.g525500.t1.1.v5.5;pacid=30791710
chromosome_12	phytozomev13	CDS	4918947	4919046	.	-	2	ID=Cre12.g525500.t1.1.v5.5.CDS.16;Parent=Cre12.g525500.t1.1.v5.5;pacid=30791710
chromosome_12	phytozomev13	exon	4919244	4919370	.	-	.	ID=Cre12.g525500.t1.1.v5.5.exon.17;Parent=Cre12.g525500.t1.1.v5.5;pacid=30791710
chromosome_12	phytozomev13	CDS	4919244	4919370	.	-	0	ID=Cre12.g525500.t1.1.v5.5.CDS.15;Parent=Cre12.g525500.t1.1.v5.5;pacid=30791710
chromosome_12	phytozomev13	exon	4919660	4919833	.	-	.	ID=Cre12.g525500.t1.1.v5.5.exon.16;Parent=Cre12.g525500.t1.1.v5.5;pacid=30791710
chromosome_12	phytozomev13	CDS	4919660	4919833	.	-	0	ID=Cre12.g525500.t1.1.v5.5.CDS.14;Parent=Cre12.g525500.t1.1.v5.5;pacid=30791710
chromosome_12	phytozomev13	exon	4920044	4920207	.	-	.	ID=Cre12.g525500.t1.1.v5.5.exon.15;Parent=Cre12.g525500.t1.1.v5.5;pacid=30791710
chromosome_12	phytozomev13	CDS	4920044	4920207	.	-	2	ID=Cre12.g525500.t1.1.v5.5.CDS.13;Parent=Cre12.g525500.t1.1.v5.5;pacid=30791710
chromosome_12	phytozomev13	exon	4920462	4920561	.	-	.	ID=Cre12.g525500.t1.1.v5.5.exon.14;Parent=Cre12.g525500.t1.1.v5.5;pacid=30791710
chromosome_12	phytozomev13	CDS	4920462	4920561	.	-	0	ID=Cre12.g525500.t1.1.v5.5.CDS.12;Parent=Cre12.g525500.t1.1.v5.5;pacid=30791710
chromosome_12	phytozomev13	exon	4920788	4921065	.	-	.	ID=Cre12.g525500.t1.1.v5.5.exon.13;Parent=Cre12.g525500.t1.1.v5.5;pacid=30791710
chromosome_12	phytozomev13	CDS	4920788	4921065	.	-	2	ID=Cre12.g525500.t1.1.v5.5.CDS.11;Parent=Cre12.g525500.t1.1.v5.5;pacid=30791710
chromosome_12	phytozomev13	exon	4921287	4921420	.	-	.	ID=Cre12.g525500.t1.1.v5.5.exon.12;Parent=Cre12.g525500.t1.1.v5.5;pacid=30791710
chromosome_12	phytozomev13	CDS	4921287	4921420	.	-	1	ID=Cre12.g525500.t1.1.v5.5.CDS.10;Parent=Cre12.g525500.t1.1.v5.5;pacid=30791710
chromosome_12	phytozomev13	exon	4921577	4921668	.	-	.	ID=Cre12.g525500.t1.1.v5.5.exon.11;Parent=Cre12.g525500.t1.1.v5.5;pacid=30791710
chromosome_12	phytozomev13	CDS	4921577	4921668	.	-	0	ID=Cre12.g525500.t1.1.v5.5.CDS.9;Parent=Cre12.g525500.t1.1.v5.5;pacid=30791710
chromosome_12	phytozomev13	exon	4921851	4922029	.	-	.	ID=Cre12.g525500.t1.1.v5.5.exon.10;Parent=Cre12.g525500.t1.1.v5.5;pacid=30791710
chromosome_12	phytozomev13	CDS	4921851	4922029	.	-	2	ID=Cre12.g525500.t1.1.v5.5.CDS.8;Parent=Cre12.g525500.t1.1.v5.5;pacid=30791710
chromosome_12	phytozomev13	exon	4922316	4922463	.	-	.	ID=Cre12.g525500.t1.1.v5.5.exon.9;Parent=Cre12.g525500.t1.1.v5.5;pacid=30791710
chromosome_12	phytozomev13	CDS	4922316	4922463	.	-	0	ID=Cre12.g525500.t1.1.v5.5.CDS.7;Parent=Cre12.g525500.t1.1.v5.5;pacid=30791710
chromosome_12	phytozomev13	exon	4922735	4922789	.	-	.	ID=Cre12.g525500.t1.1.v5.5.exon.8;Parent=Cre12.g525500.t1.1.v5.5;pacid=30791710
chromosome_12	phytozomev13	CDS	4922735	4922789	.	-	1	ID=Cre12.g525500.t1.1.v5.5.CDS.6;Parent=Cre12.g525500.t1.1.v5.5;pacid=30791710
chromosome_12	phytozomev13	exon	4922936	4922992	.	-	.	ID=Cre12.g525500.t1.1.v5.5.exon.7;Parent=Cre12.g525500.t1.1.v5.5;pacid=30791710
chromosome_12	phytozomev13	CDS	4922936	4922992	.	-	1	ID=Cre12.g525500.t1.1.v5.5.CDS.5;Parent=Cre12.g525500.t1.1.v5.5;pacid=30791710
chromosome_12	phytozomev13	exon	4923195	4923375	.	-	.	ID=Cre12.g525500.t1.1.v5.5.exon.6;Parent=Cre12.g525500.t1.1.v5.5;pacid=30791710
chromosome_12	phytozomev13	CDS	4923195	4923375	.	-	2	ID=Cre12.g525500.t1.1.v5.5.CDS.4;Parent=Cre12.g525500.t1.1.v5.5;pacid=30791710
chromosome_12	phytozomev13	exon	4923585	4923681	.	-	.	ID=Cre12.g525500.t1.1.v5.5.exon.5;Parent=Cre12.g525500.t1.1.v5.5;pacid=30791710
chromosome_12	phytozomev13	CDS	4923585	4923681	.	-	0	ID=Cre12.g525500.t1.1.v5.5.CDS.3;Parent=Cre12.g525500.t1.1.v5.5;pacid=30791710
chromosome_12	phytozomev13	exon	4924058	4924351	.	-	.	ID=Cre12.g525500.t1.1.v5.5.exon.4;Parent=Cre12.g525500.t1.1.v5.5;pacid=30791710
chromosome_12	phytozomev13	CDS	4924058	4924351	.	-	0	ID=Cre12.g525500.t1.1.v5.5.CDS.2;Parent=Cre12.g525500.t1.1.v5.5;pacid=30791710
chromosome_12	phytozomev13	CDS	4924501	4925106	.	-	0	ID=Cre12.g525500.t1.1.v5.5.CDS.1;Parent=Cre12.g525500.t1.1.v5.5;pacid=30791710
chromosome_12	phytozomev13	exon	4924501	4925215	.	-	.	ID=Cre12.g525500.t1.1.v5.5.exon.3;Parent=Cre12.g525500.t1.1.v5.5;pacid=30791710
chromosome_12	phytozomev13	five_prime_UTR	4925107	4925215	.	-	.	ID=Cre12.g525500.t1.1.v5.5.five_prime_UTR.3;Parent=Cre12.g525500.t1.1.v5.5;pacid=30791710
chromosome_12	phytozomev13	exon	4925326	4925402	.	-	.	ID=Cre12.g525500.t1.1.v5.5.exon.2;Parent=Cre12.g525500.t1.1.v5.5;pacid=30791710
chromosome_12	phytozomev13	five_prime_UTR	4925326	4925402	.	-	.	ID=Cre12.g525500.t1.1.v5.5.five_prime_UTR.2;Parent=Cre12.g525500.t1.1.v5.5;pacid=30791710
chromosome_12	phytozomev13	exon	4925488	4925700	.	-	.	ID=Cre12.g525500.t1.1.v5.5.exon.1;Parent=Cre12.g525500.t1.1.v5.5;pacid=30791710
chromosome_12	phytozomev13	five_prime_UTR	4925488	4925700	.	-	.	ID=Cre12.g525500.t1.1.v5.5.five_prime_UTR.1;Parent=Cre12.g525500.t1.1.v5.5;pacid=30791710
###
chromosome_12	phytozomev13	gene	4925749	4928932	.	-	.	ID=Cre12.g525550.v5.5;Name=Cre12.g525550
chromosome_12	phytozomev13	mRNA	4925749	4928932	.	-	.	ID=Cre12.g525550.t1.2.v5.5;Parent=Cre12.g525550.v5.5;Name=Cre12.g525550.t1.2;pacid=30792979;longest=1;geneName=MPA10
chromosome_12	phytozomev13	three_prime_UTR	4925749	4925991	.	-	.	ID=Cre12.g525550.t1.2.v5.5.three_prime_UTR.1;Parent=Cre12.g525550.t1.2.v5.5;pacid=30792979
chromosome_12	phytozomev13	exon	4925749	4926150	.	-	.	ID=Cre12.g525550.t1.2.v5.5.exon.8;Parent=Cre12.g525550.t1.2.v5.5;pacid=30792979
chromosome_12	phytozomev13	CDS	4925992	4926150	.	-	0	ID=Cre12.g525550.t1.2.v5.5.CDS.8;Parent=Cre12.g525550.t1.2.v5.5;pacid=30792979
chromosome_12	phytozomev13	exon	4926384	4926434	.	-	.	ID=Cre12.g525550.t1.2.v5.5.exon.7;Parent=Cre12.g525550.t1.2.v5.5;pacid=30792979
chromosome_12	phytozomev13	CDS	4926384	4926434	.	-	0	ID=Cre12.g525550.t1.2.v5.5.CDS.7;Parent=Cre12.g525550.t1.2.v5.5;pacid=30792979
chromosome_12	phytozomev13	exon	4926775	4926933	.	-	.	ID=Cre12.g525550.t1.2.v5.5.exon.6;Parent=Cre12.g525550.t1.2.v5.5;pacid=30792979
chromosome_12	phytozomev13	CDS	4926775	4926933	.	-	0	ID=Cre12.g525550.t1.2.v5.5.CDS.6;Parent=Cre12.g525550.t1.2.v5.5;pacid=30792979
chromosome_12	phytozomev13	exon	4927284	4927335	.	-	.	ID=Cre12.g525550.t1.2.v5.5.exon.5;Parent=Cre12.g525550.t1.2.v5.5;pacid=30792979
chromosome_12	phytozomev13	CDS	4927284	4927335	.	-	1	ID=Cre12.g525550.t1.2.v5.5.CDS.5;Parent=Cre12.g525550.t1.2.v5.5;pacid=30792979
chromosome_12	phytozomev13	exon	4927482	4927548	.	-	.	ID=Cre12.g525550.t1.2.v5.5.exon.4;Parent=Cre12.g525550.t1.2.v5.5;pacid=30792979
chromosome_12	phytozomev13	CDS	4927482	4927548	.	-	2	ID=Cre12.g525550.t1.2.v5.5.CDS.4;Parent=Cre12.g525550.t1.2.v5.5;pacid=30792979
chromosome_12	phytozomev13	exon	4927805	4927819	.	-	.	ID=Cre12.g525550.t1.2.v5.5.exon.3;Parent=Cre12.g525550.t1.2.v5.5;pacid=30792979
chromosome_12	phytozomev13	CDS	4927805	4927819	.	-	2	ID=Cre12.g525550.t1.2.v5.5.CDS.3;Parent=Cre12.g525550.t1.2.v5.5;pacid=30792979
chromosome_12	phytozomev13	exon	4928068	4928190	.	-	.	ID=Cre12.g525550.t1.2.v5.5.exon.2;Parent=Cre12.g525550.t1.2.v5.5;pacid=30792979
chromosome_12	phytozomev13	CDS	4928068	4928190	.	-	2	ID=Cre12.g525550.t1.2.v5.5.CDS.2;Parent=Cre12.g525550.t1.2.v5.5;pacid=30792979
chromosome_12	phytozomev13	CDS	4928387	4928837	.	-	0	ID=Cre12.g525550.t1.2.v5.5.CDS.1;Parent=Cre12.g525550.t1.2.v5.5;pacid=30792979
chromosome_12	phytozomev13	exon	4928387	4928932	.	-	.	ID=Cre12.g525550.t1.2.v5.5.exon.1;Parent=Cre12.g525550.t1.2.v5.5;pacid=30792979
chromosome_12	phytozomev13	five_prime_UTR	4928838	4928932	.	-	.	ID=Cre12.g525550.t1.2.v5.5.five_prime_UTR.1;Parent=Cre12.g525550.t1.2.v5.5;pacid=30792979
###
chromosome_12	phytozomev13	gene	4929971	4944942	.	+	.	ID=Cre12.g525600.v5.5;Name=Cre12.g525600
chromosome_12	phytozomev13	mRNA	4929971	4944942	.	+	.	ID=Cre12.g525600.t1.1.v5.5;Parent=Cre12.g525600.v5.5;Name=Cre12.g525600.t1.1;pacid=30791946;longest=1
chromosome_12	phytozomev13	five_prime_UTR	4929971	4930075	.	+	.	ID=Cre12.g525600.t1.1.v5.5.five_prime_UTR.1;Parent=Cre12.g525600.t1.1.v5.5;pacid=30791946
chromosome_12	phytozomev13	exon	4929971	4930139	.	+	.	ID=Cre12.g525600.t1.1.v5.5.exon.1;Parent=Cre12.g525600.t1.1.v5.5;pacid=30791946
chromosome_12	phytozomev13	CDS	4930076	4930139	.	+	0	ID=Cre12.g525600.t1.1.v5.5.CDS.1;Parent=Cre12.g525600.t1.1.v5.5;pacid=30791946
chromosome_12	phytozomev13	exon	4930522	4932134	.	+	.	ID=Cre12.g525600.t1.1.v5.5.exon.2;Parent=Cre12.g525600.t1.1.v5.5;pacid=30791946
chromosome_12	phytozomev13	CDS	4930522	4932134	.	+	2	ID=Cre12.g525600.t1.1.v5.5.CDS.2;Parent=Cre12.g525600.t1.1.v5.5;pacid=30791946
chromosome_12	phytozomev13	exon	4932513	4932628	.	+	.	ID=Cre12.g525600.t1.1.v5.5.exon.3;Parent=Cre12.g525600.t1.1.v5.5;pacid=30791946
chromosome_12	phytozomev13	CDS	4932513	4932628	.	+	0	ID=Cre12.g525600.t1.1.v5.5.CDS.3;Parent=Cre12.g525600.t1.1.v5.5;pacid=30791946
chromosome_12	phytozomev13	exon	4932807	4932933	.	+	.	ID=Cre12.g525600.t1.1.v5.5.exon.4;Parent=Cre12.g525600.t1.1.v5.5;pacid=30791946
chromosome_12	phytozomev13	CDS	4932807	4932933	.	+	1	ID=Cre12.g525600.t1.1.v5.5.CDS.4;Parent=Cre12.g525600.t1.1.v5.5;pacid=30791946
chromosome_12	phytozomev13	exon	4933259	4933465	.	+	.	ID=Cre12.g525600.t1.1.v5.5.exon.5;Parent=Cre12.g525600.t1.1.v5.5;pacid=30791946
chromosome_12	phytozomev13	CDS	4933259	4933465	.	+	0	ID=Cre12.g525600.t1.1.v5.5.CDS.5;Parent=Cre12.g525600.t1.1.v5.5;pacid=30791946
chromosome_12	phytozomev13	exon	4933724	4934032	.	+	.	ID=Cre12.g525600.t1.1.v5.5.exon.6;Parent=Cre12.g525600.t1.1.v5.5;pacid=30791946
chromosome_12	phytozomev13	CDS	4933724	4934032	.	+	0	ID=Cre12.g525600.t1.1.v5.5.CDS.6;Parent=Cre12.g525600.t1.1.v5.5;pacid=30791946
chromosome_12	phytozomev13	exon	4934301	4934440	.	+	.	ID=Cre12.g525600.t1.1.v5.5.exon.7;Parent=Cre12.g525600.t1.1.v5.5;pacid=30791946
chromosome_12	phytozomev13	CDS	4934301	4934440	.	+	0	ID=Cre12.g525600.t1.1.v5.5.CDS.7;Parent=Cre12.g525600.t1.1.v5.5;pacid=30791946
chromosome_12	phytozomev13	exon	4934763	4935072	.	+	.	ID=Cre12.g525600.t1.1.v5.5.exon.8;Parent=Cre12.g525600.t1.1.v5.5;pacid=30791946
chromosome_12	phytozomev13	CDS	4934763	4935072	.	+	1	ID=Cre12.g525600.t1.1.v5.5.CDS.8;Parent=Cre12.g525600.t1.1.v5.5;pacid=30791946
chromosome_12	phytozomev13	exon	4935459	4940366	.	+	.	ID=Cre12.g525600.t1.1.v5.5.exon.9;Parent=Cre12.g525600.t1.1.v5.5;pacid=30791946
chromosome_12	phytozomev13	CDS	4935459	4940366	.	+	0	ID=Cre12.g525600.t1.1.v5.5.CDS.9;Parent=Cre12.g525600.t1.1.v5.5;pacid=30791946
chromosome_12	phytozomev13	exon	4940614	4940839	.	+	.	ID=Cre12.g525600.t1.1.v5.5.exon.10;Parent=Cre12.g525600.t1.1.v5.5;pacid=30791946
chromosome_12	phytozomev13	CDS	4940614	4940839	.	+	0	ID=Cre12.g525600.t1.1.v5.5.CDS.10;Parent=Cre12.g525600.t1.1.v5.5;pacid=30791946
chromosome_12	phytozomev13	exon	4941091	4941243	.	+	.	ID=Cre12.g525600.t1.1.v5.5.exon.11;Parent=Cre12.g525600.t1.1.v5.5;pacid=30791946
chromosome_12	phytozomev13	CDS	4941091	4941243	.	+	2	ID=Cre12.g525600.t1.1.v5.5.CDS.11;Parent=Cre12.g525600.t1.1.v5.5;pacid=30791946
chromosome_12	phytozomev13	exon	4941540	4942123	.	+	.	ID=Cre12.g525600.t1.1.v5.5.exon.12;Parent=Cre12.g525600.t1.1.v5.5;pacid=30791946
chromosome_12	phytozomev13	CDS	4941540	4942123	.	+	2	ID=Cre12.g525600.t1.1.v5.5.CDS.12;Parent=Cre12.g525600.t1.1.v5.5;pacid=30791946
chromosome_12	phytozomev13	exon	4942280	4943035	.	+	.	ID=Cre12.g525600.t1.1.v5.5.exon.13;Parent=Cre12.g525600.t1.1.v5.5;pacid=30791946
chromosome_12	phytozomev13	CDS	4942280	4943035	.	+	0	ID=Cre12.g525600.t1.1.v5.5.CDS.13;Parent=Cre12.g525600.t1.1.v5.5;pacid=30791946
chromosome_12	phytozomev13	exon	4943243	4943350	.	+	.	ID=Cre12.g525600.t1.1.v5.5.exon.14;Parent=Cre12.g525600.t1.1.v5.5;pacid=30791946
chromosome_12	phytozomev13	CDS	4943243	4943350	.	+	0	ID=Cre12.g525600.t1.1.v5.5.CDS.14;Parent=Cre12.g525600.t1.1.v5.5;pacid=30791946
chromosome_12	phytozomev13	CDS	4943579	4944325	.	+	0	ID=Cre12.g525600.t1.1.v5.5.CDS.15;Parent=Cre12.g525600.t1.1.v5.5;pacid=30791946
chromosome_12	phytozomev13	exon	4943579	4944942	.	+	.	ID=Cre12.g525600.t1.1.v5.5.exon.15;Parent=Cre12.g525600.t1.1.v5.5;pacid=30791946
chromosome_12	phytozomev13	three_prime_UTR	4944326	4944942	.	+	.	ID=Cre12.g525600.t1.1.v5.5.three_prime_UTR.1;Parent=Cre12.g525600.t1.1.v5.5;pacid=30791946
###
chromosome_12	phytozomev13	gene	4944956	4948380	.	-	.	ID=Cre12.g525650.v5.5;Name=Cre12.g525650
chromosome_12	phytozomev13	mRNA	4944956	4948380	.	-	.	ID=Cre12.g525650.t1.2.v5.5;Parent=Cre12.g525650.v5.5;Name=Cre12.g525650.t1.2;pacid=30792227;longest=1;geneName=SUFS1
chromosome_12	phytozomev13	three_prime_UTR	4944956	4945524	.	-	.	ID=Cre12.g525650.t1.2.v5.5.three_prime_UTR.1;Parent=Cre12.g525650.t1.2.v5.5;pacid=30792227
chromosome_12	phytozomev13	exon	4944956	4945697	.	-	.	ID=Cre12.g525650.t1.2.v5.5.exon.5;Parent=Cre12.g525650.t1.2.v5.5;pacid=30792227
chromosome_12	phytozomev13	CDS	4945525	4945697	.	-	2	ID=Cre12.g525650.t1.2.v5.5.CDS.5;Parent=Cre12.g525650.t1.2.v5.5;pacid=30792227
chromosome_12	phytozomev13	exon	4945912	4946083	.	-	.	ID=Cre12.g525650.t1.2.v5.5.exon.4;Parent=Cre12.g525650.t1.2.v5.5;pacid=30792227
chromosome_12	phytozomev13	CDS	4945912	4946083	.	-	0	ID=Cre12.g525650.t1.2.v5.5.CDS.4;Parent=Cre12.g525650.t1.2.v5.5;pacid=30792227
chromosome_12	phytozomev13	exon	4946480	4947055	.	-	.	ID=Cre12.g525650.t1.2.v5.5.exon.3;Parent=Cre12.g525650.t1.2.v5.5;pacid=30792227
chromosome_12	phytozomev13	CDS	4946480	4947055	.	-	0	ID=Cre12.g525650.t1.2.v5.5.CDS.3;Parent=Cre12.g525650.t1.2.v5.5;pacid=30792227
chromosome_12	phytozomev13	exon	4947381	4947803	.	-	.	ID=Cre12.g525650.t1.2.v5.5.exon.2;Parent=Cre12.g525650.t1.2.v5.5;pacid=30792227
chromosome_12	phytozomev13	CDS	4947381	4947803	.	-	0	ID=Cre12.g525650.t1.2.v5.5.CDS.2;Parent=Cre12.g525650.t1.2.v5.5;pacid=30792227
chromosome_12	phytozomev13	CDS	4948224	4948292	.	-	0	ID=Cre12.g525650.t1.2.v5.5.CDS.1;Parent=Cre12.g525650.t1.2.v5.5;pacid=30792227
chromosome_12	phytozomev13	exon	4948224	4948380	.	-	.	ID=Cre12.g525650.t1.2.v5.5.exon.1;Parent=Cre12.g525650.t1.2.v5.5;pacid=30792227
chromosome_12	phytozomev13	five_prime_UTR	4948293	4948380	.	-	.	ID=Cre12.g525650.t1.2.v5.5.five_prime_UTR.1;Parent=Cre12.g525650.t1.2.v5.5;pacid=30792227
###
chromosome_12	phytozomev13	gene	4948481	4951635	.	+	.	ID=Cre12.g525700.v5.5;Name=Cre12.g525700
chromosome_12	phytozomev13	mRNA	4948481	4951635	.	+	.	ID=Cre12.g525700.t1.2.v5.5;Parent=Cre12.g525700.v5.5;Name=Cre12.g525700.t1.2;pacid=30793303;longest=1;geneName=HCS1
chromosome_12	phytozomev13	five_prime_UTR	4948481	4948655	.	+	.	ID=Cre12.g525700.t1.2.v5.5.five_prime_UTR.1;Parent=Cre12.g525700.t1.2.v5.5;pacid=30793303
chromosome_12	phytozomev13	exon	4948481	4949028	.	+	.	ID=Cre12.g525700.t1.2.v5.5.exon.1;Parent=Cre12.g525700.t1.2.v5.5;pacid=30793303
chromosome_12	phytozomev13	CDS	4948656	4949028	.	+	0	ID=Cre12.g525700.t1.2.v5.5.CDS.1;Parent=Cre12.g525700.t1.2.v5.5;pacid=30793303
chromosome_12	phytozomev13	exon	4949205	4949276	.	+	.	ID=Cre12.g525700.t1.2.v5.5.exon.2;Parent=Cre12.g525700.t1.2.v5.5;pacid=30793303
chromosome_12	phytozomev13	CDS	4949205	4949276	.	+	2	ID=Cre12.g525700.t1.2.v5.5.CDS.2;Parent=Cre12.g525700.t1.2.v5.5;pacid=30793303
chromosome_12	phytozomev13	exon	4949527	4949635	.	+	.	ID=Cre12.g525700.t1.2.v5.5.exon.3;Parent=Cre12.g525700.t1.2.v5.5;pacid=30793303
chromosome_12	phytozomev13	CDS	4949527	4949635	.	+	2	ID=Cre12.g525700.t1.2.v5.5.CDS.3;Parent=Cre12.g525700.t1.2.v5.5;pacid=30793303
chromosome_12	phytozomev13	exon	4950113	4950251	.	+	.	ID=Cre12.g525700.t1.2.v5.5.exon.4;Parent=Cre12.g525700.t1.2.v5.5;pacid=30793303
chromosome_12	phytozomev13	CDS	4950113	4950251	.	+	1	ID=Cre12.g525700.t1.2.v5.5.CDS.4;Parent=Cre12.g525700.t1.2.v5.5;pacid=30793303
chromosome_12	phytozomev13	CDS	4950405	4950590	.	+	0	ID=Cre12.g525700.t1.2.v5.5.CDS.5;Parent=Cre12.g525700.t1.2.v5.5;pacid=30793303
chromosome_12	phytozomev13	exon	4950405	4951635	.	+	.	ID=Cre12.g525700.t1.2.v5.5.exon.5;Parent=Cre12.g525700.t1.2.v5.5;pacid=30793303
chromosome_12	phytozomev13	three_prime_UTR	4950591	4951635	.	+	.	ID=Cre12.g525700.t1.2.v5.5.three_prime_UTR.1;Parent=Cre12.g525700.t1.2.v5.5;pacid=30793303
###
chromosome_12	phytozomev13	gene	4951884	4954940	.	-	.	ID=Cre12.g525750.v5.5;Name=Cre12.g525750
chromosome_12	phytozomev13	mRNA	4951884	4954940	.	-	.	ID=Cre12.g525750.t1.2.v5.5;Parent=Cre12.g525750.v5.5;Name=Cre12.g525750.t1.2;pacid=30791890;longest=1
chromosome_12	phytozomev13	three_prime_UTR	4951884	4952537	.	-	.	ID=Cre12.g525750.t1.2.v5.5.three_prime_UTR.1;Parent=Cre12.g525750.t1.2.v5.5;pacid=30791890
chromosome_12	phytozomev13	exon	4951884	4953146	.	-	.	ID=Cre12.g525750.t1.2.v5.5.exon.4;Parent=Cre12.g525750.t1.2.v5.5;pacid=30791890
chromosome_12	phytozomev13	CDS	4952538	4953146	.	-	0	ID=Cre12.g525750.t1.2.v5.5.CDS.4;Parent=Cre12.g525750.t1.2.v5.5;pacid=30791890
chromosome_12	phytozomev13	exon	4953322	4953657	.	-	.	ID=Cre12.g525750.t1.2.v5.5.exon.3;Parent=Cre12.g525750.t1.2.v5.5;pacid=30791890
chromosome_12	phytozomev13	CDS	4953322	4953657	.	-	0	ID=Cre12.g525750.t1.2.v5.5.CDS.3;Parent=Cre12.g525750.t1.2.v5.5;pacid=30791890
chromosome_12	phytozomev13	exon	4953867	4954220	.	-	.	ID=Cre12.g525750.t1.2.v5.5.exon.2;Parent=Cre12.g525750.t1.2.v5.5;pacid=30791890
chromosome_12	phytozomev13	CDS	4953867	4954220	.	-	0	ID=Cre12.g525750.t1.2.v5.5.CDS.2;Parent=Cre12.g525750.t1.2.v5.5;pacid=30791890
chromosome_12	phytozomev13	CDS	4954498	4954704	.	-	0	ID=Cre12.g525750.t1.2.v5.5.CDS.1;Parent=Cre12.g525750.t1.2.v5.5;pacid=30791890
chromosome_12	phytozomev13	exon	4954498	4954940	.	-	.	ID=Cre12.g525750.t1.2.v5.5.exon.1;Parent=Cre12.g525750.t1.2.v5.5;pacid=30791890
chromosome_12	phytozomev13	five_prime_UTR	4954705	4954940	.	-	.	ID=Cre12.g525750.t1.2.v5.5.five_prime_UTR.1;Parent=Cre12.g525750.t1.2.v5.5;pacid=30791890
###
chromosome_12	phytozomev13	gene	4955041	4959082	.	+	.	ID=Cre12.g525776.v5.5;Name=Cre12.g525776
chromosome_12	phytozomev13	mRNA	4955041	4959082	.	+	.	ID=Cre12.g525776.t1.1.v5.5;Parent=Cre12.g525776.v5.5;Name=Cre12.g525776.t1.1;pacid=30793476;longest=1
chromosome_12	phytozomev13	five_prime_UTR	4955041	4955288	.	+	.	ID=Cre12.g525776.t1.1.v5.5.five_prime_UTR.1;Parent=Cre12.g525776.t1.1.v5.5;pacid=30793476
chromosome_12	phytozomev13	exon	4955041	4955307	.	+	.	ID=Cre12.g525776.t1.1.v5.5.exon.1;Parent=Cre12.g525776.t1.1.v5.5;pacid=30793476
chromosome_12	phytozomev13	CDS	4955289	4955307	.	+	0	ID=Cre12.g525776.t1.1.v5.5.CDS.1;Parent=Cre12.g525776.t1.1.v5.5;pacid=30793476
chromosome_12	phytozomev13	exon	4955755	4955798	.	+	.	ID=Cre12.g525776.t1.1.v5.5.exon.2;Parent=Cre12.g525776.t1.1.v5.5;pacid=30793476
chromosome_12	phytozomev13	CDS	4955755	4955798	.	+	2	ID=Cre12.g525776.t1.1.v5.5.CDS.2;Parent=Cre12.g525776.t1.1.v5.5;pacid=30793476
chromosome_12	phytozomev13	exon	4956100	4956169	.	+	.	ID=Cre12.g525776.t1.1.v5.5.exon.3;Parent=Cre12.g525776.t1.1.v5.5;pacid=30793476
chromosome_12	phytozomev13	CDS	4956100	4956169	.	+	0	ID=Cre12.g525776.t1.1.v5.5.CDS.3;Parent=Cre12.g525776.t1.1.v5.5;pacid=30793476
chromosome_12	phytozomev13	exon	4956452	4956560	.	+	.	ID=Cre12.g525776.t1.1.v5.5.exon.4;Parent=Cre12.g525776.t1.1.v5.5;pacid=30793476
chromosome_12	phytozomev13	CDS	4956452	4956560	.	+	2	ID=Cre12.g525776.t1.1.v5.5.CDS.4;Parent=Cre12.g525776.t1.1.v5.5;pacid=30793476
chromosome_12	phytozomev13	exon	4956673	4956820	.	+	.	ID=Cre12.g525776.t1.1.v5.5.exon.5;Parent=Cre12.g525776.t1.1.v5.5;pacid=30793476
chromosome_12	phytozomev13	CDS	4956673	4956820	.	+	1	ID=Cre12.g525776.t1.1.v5.5.CDS.5;Parent=Cre12.g525776.t1.1.v5.5;pacid=30793476
chromosome_12	phytozomev13	exon	4957048	4957143	.	+	.	ID=Cre12.g525776.t1.1.v5.5.exon.6;Parent=Cre12.g525776.t1.1.v5.5;pacid=30793476
chromosome_12	phytozomev13	CDS	4957048	4957143	.	+	0	ID=Cre12.g525776.t1.1.v5.5.CDS.6;Parent=Cre12.g525776.t1.1.v5.5;pacid=30793476
chromosome_12	phytozomev13	exon	4957378	4957704	.	+	.	ID=Cre12.g525776.t1.1.v5.5.exon.7;Parent=Cre12.g525776.t1.1.v5.5;pacid=30793476
chromosome_12	phytozomev13	CDS	4957378	4957704	.	+	0	ID=Cre12.g525776.t1.1.v5.5.CDS.7;Parent=Cre12.g525776.t1.1.v5.5;pacid=30793476
chromosome_12	phytozomev13	exon	4957919	4958185	.	+	.	ID=Cre12.g525776.t1.1.v5.5.exon.8;Parent=Cre12.g525776.t1.1.v5.5;pacid=30793476
chromosome_12	phytozomev13	CDS	4957919	4958185	.	+	0	ID=Cre12.g525776.t1.1.v5.5.CDS.8;Parent=Cre12.g525776.t1.1.v5.5;pacid=30793476
chromosome_12	phytozomev13	CDS	4958487	4958723	.	+	0	ID=Cre12.g525776.t1.1.v5.5.CDS.9;Parent=Cre12.g525776.t1.1.v5.5;pacid=30793476
chromosome_12	phytozomev13	exon	4958487	4958734	.	+	.	ID=Cre12.g525776.t1.1.v5.5.exon.9;Parent=Cre12.g525776.t1.1.v5.5;pacid=30793476
chromosome_12	phytozomev13	three_prime_UTR	4958724	4958734	.	+	.	ID=Cre12.g525776.t1.1.v5.5.three_prime_UTR.1;Parent=Cre12.g525776.t1.1.v5.5;pacid=30793476
chromosome_12	phytozomev13	exon	4958910	4959082	.	+	.	ID=Cre12.g525776.t1.1.v5.5.exon.10;Parent=Cre12.g525776.t1.1.v5.5;pacid=30793476
chromosome_12	phytozomev13	three_prime_UTR	4958910	4959082	.	+	.	ID=Cre12.g525776.t1.1.v5.5.three_prime_UTR.2;Parent=Cre12.g525776.t1.1.v5.5;pacid=30793476
###
chromosome_12	phytozomev13	gene	4959131	4960288	.	+	.	ID=Cre12.g525802.v5.5;Name=Cre12.g525802
chromosome_12	phytozomev13	mRNA	4959131	4960288	.	+	.	ID=Cre12.g525802.t1.1.v5.5;Parent=Cre12.g525802.v5.5;Name=Cre12.g525802.t1.1;pacid=30792338;longest=1
chromosome_12	phytozomev13	five_prime_UTR	4959131	4959201	.	+	.	ID=Cre12.g525802.t1.1.v5.5.five_prime_UTR.1;Parent=Cre12.g525802.t1.1.v5.5;pacid=30792338
chromosome_12	phytozomev13	exon	4959131	4960288	.	+	.	ID=Cre12.g525802.t1.1.v5.5.exon.1;Parent=Cre12.g525802.t1.1.v5.5;pacid=30792338
chromosome_12	phytozomev13	CDS	4959202	4959522	.	+	0	ID=Cre12.g525802.t1.1.v5.5.CDS.1;Parent=Cre12.g525802.t1.1.v5.5;pacid=30792338
chromosome_12	phytozomev13	three_prime_UTR	4959523	4960288	.	+	.	ID=Cre12.g525802.t1.1.v5.5.three_prime_UTR.1;Parent=Cre12.g525802.t1.1.v5.5;pacid=30792338
###
chromosome_12	phytozomev13	gene	4960295	4963980	.	-	.	ID=Cre12.g525827.v5.5;Name=Cre12.g525827
chromosome_12	phytozomev13	mRNA	4960295	4963980	.	-	.	ID=Cre12.g525827.t1.1.v5.5;Parent=Cre12.g525827.v5.5;Name=Cre12.g525827.t1.1;pacid=30793535;longest=1
chromosome_12	phytozomev13	three_prime_UTR	4960295	4961434	.	-	.	ID=Cre12.g525827.t1.1.v5.5.three_prime_UTR.1;Parent=Cre12.g525827.t1.1.v5.5;pacid=30793535
chromosome_12	phytozomev13	exon	4960295	4961491	.	-	.	ID=Cre12.g525827.t1.1.v5.5.exon.4;Parent=Cre12.g525827.t1.1.v5.5;pacid=30793535
chromosome_12	phytozomev13	CDS	4961435	4961491	.	-	0	ID=Cre12.g525827.t1.1.v5.5.CDS.3;Parent=Cre12.g525827.t1.1.v5.5;pacid=30793535
chromosome_12	phytozomev13	exon	4962223	4962326	.	-	.	ID=Cre12.g525827.t1.1.v5.5.exon.3;Parent=Cre12.g525827.t1.1.v5.5;pacid=30793535
chromosome_12	phytozomev13	CDS	4962223	4962326	.	-	2	ID=Cre12.g525827.t1.1.v5.5.CDS.2;Parent=Cre12.g525827.t1.1.v5.5;pacid=30793535
chromosome_12	phytozomev13	CDS	4962652	4962811	.	-	0	ID=Cre12.g525827.t1.1.v5.5.CDS.1;Parent=Cre12.g525827.t1.1.v5.5;pacid=30793535
chromosome_12	phytozomev13	exon	4962652	4962926	.	-	.	ID=Cre12.g525827.t1.1.v5.5.exon.2;Parent=Cre12.g525827.t1.1.v5.5;pacid=30793535
chromosome_12	phytozomev13	five_prime_UTR	4962812	4962926	.	-	.	ID=Cre12.g525827.t1.1.v5.5.five_prime_UTR.2;Parent=Cre12.g525827.t1.1.v5.5;pacid=30793535
chromosome_12	phytozomev13	exon	4963944	4963980	.	-	.	ID=Cre12.g525827.t1.1.v5.5.exon.1;Parent=Cre12.g525827.t1.1.v5.5;pacid=30793535
chromosome_12	phytozomev13	five_prime_UTR	4963944	4963980	.	-	.	ID=Cre12.g525827.t1.1.v5.5.five_prime_UTR.1;Parent=Cre12.g525827.t1.1.v5.5;pacid=30793535
###
chromosome_12	phytozomev13	gene	4963911	4969002	.	+	.	ID=Cre12.g525850.v5.5;Name=Cre12.g525850
chromosome_12	phytozomev13	mRNA	4963911	4966772	.	+	.	ID=Cre12.g525850.t1.2.v5.5;Parent=Cre12.g525850.v5.5;Name=Cre12.g525850.t1.2;pacid=30792404;longest=1
chromosome_12	phytozomev13	exon	4963911	4964117	.	+	.	ID=Cre12.g525850.t1.2.v5.5.exon.1;Parent=Cre12.g525850.t1.2.v5.5;pacid=30792404
chromosome_12	phytozomev13	five_prime_UTR	4963911	4964117	.	+	.	ID=Cre12.g525850.t1.2.v5.5.five_prime_UTR.1;Parent=Cre12.g525850.t1.2.v5.5;pacid=30792404
chromosome_12	phytozomev13	five_prime_UTR	4964504	4964655	.	+	.	ID=Cre12.g525850.t1.2.v5.5.five_prime_UTR.2;Parent=Cre12.g525850.t1.2.v5.5;pacid=30792404
chromosome_12	phytozomev13	exon	4964504	4964808	.	+	.	ID=Cre12.g525850.t1.2.v5.5.exon.2;Parent=Cre12.g525850.t1.2.v5.5;pacid=30792404
chromosome_12	phytozomev13	CDS	4964656	4964808	.	+	0	ID=Cre12.g525850.t1.2.v5.5.CDS.1;Parent=Cre12.g525850.t1.2.v5.5;pacid=30792404
chromosome_12	phytozomev13	CDS	4966283	4966597	.	+	0	ID=Cre12.g525850.t1.2.v5.5.CDS.2;Parent=Cre12.g525850.t1.2.v5.5;pacid=30792404
chromosome_12	phytozomev13	exon	4966283	4966772	.	+	.	ID=Cre12.g525850.t1.2.v5.5.exon.3;Parent=Cre12.g525850.t1.2.v5.5;pacid=30792404
chromosome_12	phytozomev13	three_prime_UTR	4966598	4966772	.	+	.	ID=Cre12.g525850.t1.2.v5.5.three_prime_UTR.1;Parent=Cre12.g525850.t1.2.v5.5;pacid=30792404
chromosome_12	phytozomev13	mRNA	4964081	4969002	.	+	.	ID=Cre12.g525850.t2.1.v5.5;Parent=Cre12.g525850.v5.5;Name=Cre12.g525850.t2.1;pacid=30792405;longest=0
chromosome_12	phytozomev13	exon	4964081	4964217	.	+	.	ID=Cre12.g525850.t2.1.v5.5.exon.1;Parent=Cre12.g525850.t2.1.v5.5;pacid=30792405
chromosome_12	phytozomev13	five_prime_UTR	4964081	4964217	.	+	.	ID=Cre12.g525850.t2.1.v5.5.five_prime_UTR.1;Parent=Cre12.g525850.t2.1.v5.5;pacid=30792405
chromosome_12	phytozomev13	five_prime_UTR	4964504	4964655	.	+	.	ID=Cre12.g525850.t2.1.v5.5.five_prime_UTR.2;Parent=Cre12.g525850.t2.1.v5.5;pacid=30792405
chromosome_12	phytozomev13	exon	4964504	4964808	.	+	.	ID=Cre12.g525850.t2.1.v5.5.exon.2;Parent=Cre12.g525850.t2.1.v5.5;pacid=30792405
chromosome_12	phytozomev13	CDS	4964656	4964808	.	+	0	ID=Cre12.g525850.t2.1.v5.5.CDS.1;Parent=Cre12.g525850.t2.1.v5.5;pacid=30792405
chromosome_12	phytozomev13	exon	4966283	4966573	.	+	.	ID=Cre12.g525850.t2.1.v5.5.exon.3;Parent=Cre12.g525850.t2.1.v5.5;pacid=30792405
chromosome_12	phytozomev13	CDS	4966283	4966573	.	+	0	ID=Cre12.g525850.t2.1.v5.5.CDS.2;Parent=Cre12.g525850.t2.1.v5.5;pacid=30792405
chromosome_12	phytozomev13	CDS	4968870	4968893	.	+	0	ID=Cre12.g525850.t2.1.v5.5.CDS.3;Parent=Cre12.g525850.t2.1.v5.5;pacid=30792405
chromosome_12	phytozomev13	exon	4968870	4969002	.	+	.	ID=Cre12.g525850.t2.1.v5.5.exon.4;Parent=Cre12.g525850.t2.1.v5.5;pacid=30792405
chromosome_12	phytozomev13	three_prime_UTR	4968894	4969002	.	+	.	ID=Cre12.g525850.t2.1.v5.5.three_prime_UTR.1;Parent=Cre12.g525850.t2.1.v5.5;pacid=30792405
###
chromosome_12	phytozomev13	gene	4969004	4970880	.	-	.	ID=Cre12.g525900.v5.5;Name=Cre12.g525900
chromosome_12	phytozomev13	mRNA	4969004	4970880	.	-	.	ID=Cre12.g525900.t1.2.v5.5;Parent=Cre12.g525900.v5.5;Name=Cre12.g525900.t1.2;pacid=30793632;longest=1
chromosome_12	phytozomev13	three_prime_UTR	4969004	4969473	.	-	.	ID=Cre12.g525900.t1.2.v5.5.three_prime_UTR.1;Parent=Cre12.g525900.t1.2.v5.5;pacid=30793632
chromosome_12	phytozomev13	exon	4969004	4969709	.	-	.	ID=Cre12.g525900.t1.2.v5.5.exon.3;Parent=Cre12.g525900.t1.2.v5.5;pacid=30793632
chromosome_12	phytozomev13	CDS	4969474	4969709	.	-	2	ID=Cre12.g525900.t1.2.v5.5.CDS.2;Parent=Cre12.g525900.t1.2.v5.5;pacid=30793632
chromosome_12	phytozomev13	CDS	4970232	4970313	.	-	0	ID=Cre12.g525900.t1.2.v5.5.CDS.1;Parent=Cre12.g525900.t1.2.v5.5;pacid=30793632
chromosome_12	phytozomev13	exon	4970232	4970315	.	-	.	ID=Cre12.g525900.t1.2.v5.5.exon.2;Parent=Cre12.g525900.t1.2.v5.5;pacid=30793632
chromosome_12	phytozomev13	five_prime_UTR	4970314	4970315	.	-	.	ID=Cre12.g525900.t1.2.v5.5.five_prime_UTR.2;Parent=Cre12.g525900.t1.2.v5.5;pacid=30793632
chromosome_12	phytozomev13	exon	4970609	4970880	.	-	.	ID=Cre12.g525900.t1.2.v5.5.exon.1;Parent=Cre12.g525900.t1.2.v5.5;pacid=30793632
chromosome_12	phytozomev13	five_prime_UTR	4970609	4970880	.	-	.	ID=Cre12.g525900.t1.2.v5.5.five_prime_UTR.1;Parent=Cre12.g525900.t1.2.v5.5;pacid=30793632
###
chromosome_12	phytozomev13	gene	4970981	4974342	.	+	.	ID=Cre12.g525950.v5.5;Name=Cre12.g525950
chromosome_12	phytozomev13	mRNA	4970981	4974342	.	+	.	ID=Cre12.g525950.t1.2.v5.5;Parent=Cre12.g525950.v5.5;Name=Cre12.g525950.t1.2;pacid=30792254;longest=1
chromosome_12	phytozomev13	five_prime_UTR	4970981	4971211	.	+	.	ID=Cre12.g525950.t1.2.v5.5.five_prime_UTR.1;Parent=Cre12.g525950.t1.2.v5.5;pacid=30792254
chromosome_12	phytozomev13	exon	4970981	4971418	.	+	.	ID=Cre12.g525950.t1.2.v5.5.exon.1;Parent=Cre12.g525950.t1.2.v5.5;pacid=30792254
chromosome_12	phytozomev13	CDS	4971212	4971418	.	+	0	ID=Cre12.g525950.t1.2.v5.5.CDS.1;Parent=Cre12.g525950.t1.2.v5.5;pacid=30792254
chromosome_12	phytozomev13	exon	4971682	4971990	.	+	.	ID=Cre12.g525950.t1.2.v5.5.exon.2;Parent=Cre12.g525950.t1.2.v5.5;pacid=30792254
chromosome_12	phytozomev13	CDS	4971682	4971990	.	+	0	ID=Cre12.g525950.t1.2.v5.5.CDS.2;Parent=Cre12.g525950.t1.2.v5.5;pacid=30792254
chromosome_12	phytozomev13	exon	4972491	4972826	.	+	.	ID=Cre12.g525950.t1.2.v5.5.exon.3;Parent=Cre12.g525950.t1.2.v5.5;pacid=30792254
chromosome_12	phytozomev13	CDS	4972491	4972826	.	+	0	ID=Cre12.g525950.t1.2.v5.5.CDS.3;Parent=Cre12.g525950.t1.2.v5.5;pacid=30792254
chromosome_12	phytozomev13	CDS	4973006	4973614	.	+	0	ID=Cre12.g525950.t1.2.v5.5.CDS.4;Parent=Cre12.g525950.t1.2.v5.5;pacid=30792254
chromosome_12	phytozomev13	exon	4973006	4974342	.	+	.	ID=Cre12.g525950.t1.2.v5.5.exon.4;Parent=Cre12.g525950.t1.2.v5.5;pacid=30792254
chromosome_12	phytozomev13	three_prime_UTR	4973615	4974342	.	+	.	ID=Cre12.g525950.t1.2.v5.5.three_prime_UTR.1;Parent=Cre12.g525950.t1.2.v5.5;pacid=30792254
###
chromosome_12	phytozomev13	gene	4974351	4978670	.	-	.	ID=Cre12.g525970.v5.5;Name=Cre12.g525970
chromosome_12	phytozomev13	mRNA	4974351	4978670	.	-	.	ID=Cre12.g525970.t1.1.v5.5;Parent=Cre12.g525970.v5.5;Name=Cre12.g525970.t1.1;pacid=30793393;longest=1
chromosome_12	phytozomev13	three_prime_UTR	4974351	4975182	.	-	.	ID=Cre12.g525970.t1.1.v5.5.three_prime_UTR.1;Parent=Cre12.g525970.t1.1.v5.5;pacid=30793393
chromosome_12	phytozomev13	exon	4974351	4975404	.	-	.	ID=Cre12.g525970.t1.1.v5.5.exon.7;Parent=Cre12.g525970.t1.1.v5.5;pacid=30793393
chromosome_12	phytozomev13	CDS	4975183	4975404	.	-	0	ID=Cre12.g525970.t1.1.v5.5.CDS.6;Parent=Cre12.g525970.t1.1.v5.5;pacid=30793393
chromosome_12	phytozomev13	exon	4975610	4975714	.	-	.	ID=Cre12.g525970.t1.1.v5.5.exon.6;Parent=Cre12.g525970.t1.1.v5.5;pacid=30793393
chromosome_12	phytozomev13	CDS	4975610	4975714	.	-	0	ID=Cre12.g525970.t1.1.v5.5.CDS.5;Parent=Cre12.g525970.t1.1.v5.5;pacid=30793393
chromosome_12	phytozomev13	exon	4976334	4976501	.	-	.	ID=Cre12.g525970.t1.1.v5.5.exon.5;Parent=Cre12.g525970.t1.1.v5.5;pacid=30793393
chromosome_12	phytozomev13	CDS	4976334	4976501	.	-	0	ID=Cre12.g525970.t1.1.v5.5.CDS.4;Parent=Cre12.g525970.t1.1.v5.5;pacid=30793393
chromosome_12	phytozomev13	exon	4976677	4977012	.	-	.	ID=Cre12.g525970.t1.1.v5.5.exon.4;Parent=Cre12.g525970.t1.1.v5.5;pacid=30793393
chromosome_12	phytozomev13	CDS	4976677	4977012	.	-	0	ID=Cre12.g525970.t1.1.v5.5.CDS.3;Parent=Cre12.g525970.t1.1.v5.5;pacid=30793393
chromosome_12	phytozomev13	exon	4977312	4977578	.	-	.	ID=Cre12.g525970.t1.1.v5.5.exon.3;Parent=Cre12.g525970.t1.1.v5.5;pacid=30793393
chromosome_12	phytozomev13	CDS	4977312	4977578	.	-	0	ID=Cre12.g525970.t1.1.v5.5.CDS.2;Parent=Cre12.g525970.t1.1.v5.5;pacid=30793393
chromosome_12	phytozomev13	CDS	4977787	4977807	.	-	0	ID=Cre12.g525970.t1.1.v5.5.CDS.1;Parent=Cre12.g525970.t1.1.v5.5;pacid=30793393
chromosome_12	phytozomev13	exon	4977787	4978021	.	-	.	ID=Cre12.g525970.t1.1.v5.5.exon.2;Parent=Cre12.g525970.t1.1.v5.5;pacid=30793393
chromosome_12	phytozomev13	five_prime_UTR	4977808	4978021	.	-	.	ID=Cre12.g525970.t1.1.v5.5.five_prime_UTR.2;Parent=Cre12.g525970.t1.1.v5.5;pacid=30793393
chromosome_12	phytozomev13	exon	4978228	4978670	.	-	.	ID=Cre12.g525970.t1.1.v5.5.exon.1;Parent=Cre12.g525970.t1.1.v5.5;pacid=30793393
chromosome_12	phytozomev13	five_prime_UTR	4978228	4978670	.	-	.	ID=Cre12.g525970.t1.1.v5.5.five_prime_UTR.1;Parent=Cre12.g525970.t1.1.v5.5;pacid=30793393
###
chromosome_12	phytozomev13	gene	4978771	4982262	.	+	.	ID=Cre12.g525990.v5.5;Name=Cre12.g525990
chromosome_12	phytozomev13	mRNA	4978771	4982262	.	+	.	ID=Cre12.g525990.t1.1.v5.5;Parent=Cre12.g525990.v5.5;Name=Cre12.g525990.t1.1;pacid=30793053;longest=1;geneName=HCS5
chromosome_12	phytozomev13	five_prime_UTR	4978771	4978899	.	+	.	ID=Cre12.g525990.t1.1.v5.5.five_prime_UTR.1;Parent=Cre12.g525990.t1.1.v5.5;pacid=30793053
chromosome_12	phytozomev13	exon	4978771	4978911	.	+	.	ID=Cre12.g525990.t1.1.v5.5.exon.1;Parent=Cre12.g525990.t1.1.v5.5;pacid=30793053
chromosome_12	phytozomev13	CDS	4978900	4978911	.	+	0	ID=Cre12.g525990.t1.1.v5.5.CDS.1;Parent=Cre12.g525990.t1.1.v5.5;pacid=30793053
chromosome_12	phytozomev13	exon	4979042	4979134	.	+	.	ID=Cre12.g525990.t1.1.v5.5.exon.2;Parent=Cre12.g525990.t1.1.v5.5;pacid=30793053
chromosome_12	phytozomev13	CDS	4979042	4979134	.	+	0	ID=Cre12.g525990.t1.1.v5.5.CDS.2;Parent=Cre12.g525990.t1.1.v5.5;pacid=30793053
chromosome_12	phytozomev13	exon	4979760	4979896	.	+	.	ID=Cre12.g525990.t1.1.v5.5.exon.3;Parent=Cre12.g525990.t1.1.v5.5;pacid=30793053
chromosome_12	phytozomev13	CDS	4979760	4979896	.	+	0	ID=Cre12.g525990.t1.1.v5.5.CDS.3;Parent=Cre12.g525990.t1.1.v5.5;pacid=30793053
chromosome_12	phytozomev13	exon	4980217	4980371	.	+	.	ID=Cre12.g525990.t1.1.v5.5.exon.4;Parent=Cre12.g525990.t1.1.v5.5;pacid=30793053
chromosome_12	phytozomev13	CDS	4980217	4980371	.	+	1	ID=Cre12.g525990.t1.1.v5.5.CDS.4;Parent=Cre12.g525990.t1.1.v5.5;pacid=30793053
chromosome_12	phytozomev13	CDS	4980594	4980640	.	+	2	ID=Cre12.g525990.t1.1.v5.5.CDS.5;Parent=Cre12.g525990.t1.1.v5.5;pacid=30793053
chromosome_12	phytozomev13	exon	4980594	4981137	.	+	.	ID=Cre12.g525990.t1.1.v5.5.exon.5;Parent=Cre12.g525990.t1.1.v5.5;pacid=30793053
chromosome_12	phytozomev13	three_prime_UTR	4980641	4981137	.	+	.	ID=Cre12.g525990.t1.1.v5.5.three_prime_UTR.1;Parent=Cre12.g525990.t1.1.v5.5;pacid=30793053
chromosome_12	phytozomev13	exon	4981424	4982262	.	+	.	ID=Cre12.g525990.t1.1.v5.5.exon.6;Parent=Cre12.g525990.t1.1.v5.5;pacid=30793053
chromosome_12	phytozomev13	three_prime_UTR	4981424	4982262	.	+	.	ID=Cre12.g525990.t1.1.v5.5.three_prime_UTR.2;Parent=Cre12.g525990.t1.1.v5.5;pacid=30793053
###
chromosome_12	phytozomev13	gene	4982264	4985270	.	-	.	ID=Cre12.g526010.v5.5;Name=Cre12.g526010
chromosome_12	phytozomev13	mRNA	4982264	4985270	.	-	.	ID=Cre12.g526010.t1.1.v5.5;Parent=Cre12.g526010.v5.5;Name=Cre12.g526010.t1.1;pacid=30792336;longest=1
chromosome_12	phytozomev13	three_prime_UTR	4982264	4982642	.	-	.	ID=Cre12.g526010.t1.1.v5.5.three_prime_UTR.1;Parent=Cre12.g526010.t1.1.v5.5;pacid=30792336
chromosome_12	phytozomev13	exon	4982264	4982993	.	-	.	ID=Cre12.g526010.t1.1.v5.5.exon.4;Parent=Cre12.g526010.t1.1.v5.5;pacid=30792336
chromosome_12	phytozomev13	CDS	4982643	4982993	.	-	0	ID=Cre12.g526010.t1.1.v5.5.CDS.4;Parent=Cre12.g526010.t1.1.v5.5;pacid=30792336
chromosome_12	phytozomev13	exon	4983420	4983698	.	-	.	ID=Cre12.g526010.t1.1.v5.5.exon.3;Parent=Cre12.g526010.t1.1.v5.5;pacid=30792336
chromosome_12	phytozomev13	CDS	4983420	4983698	.	-	0	ID=Cre12.g526010.t1.1.v5.5.CDS.3;Parent=Cre12.g526010.t1.1.v5.5;pacid=30792336
chromosome_12	phytozomev13	exon	4984357	4984470	.	-	.	ID=Cre12.g526010.t1.1.v5.5.exon.2;Parent=Cre12.g526010.t1.1.v5.5;pacid=30792336
chromosome_12	phytozomev13	CDS	4984357	4984470	.	-	0	ID=Cre12.g526010.t1.1.v5.5.CDS.2;Parent=Cre12.g526010.t1.1.v5.5;pacid=30792336
chromosome_12	phytozomev13	CDS	4984612	4984935	.	-	0	ID=Cre12.g526010.t1.1.v5.5.CDS.1;Parent=Cre12.g526010.t1.1.v5.5;pacid=30792336
chromosome_12	phytozomev13	exon	4984612	4985270	.	-	.	ID=Cre12.g526010.t1.1.v5.5.exon.1;Parent=Cre12.g526010.t1.1.v5.5;pacid=30792336
chromosome_12	phytozomev13	five_prime_UTR	4984936	4985270	.	-	.	ID=Cre12.g526010.t1.1.v5.5.five_prime_UTR.1;Parent=Cre12.g526010.t1.1.v5.5;pacid=30792336
###
chromosome_12	phytozomev13	gene	4985318	4989370	.	-	.	ID=Cre12.g526030.v5.5;Name=Cre12.g526030
chromosome_12	phytozomev13	mRNA	4985318	4989370	.	-	.	ID=Cre12.g526030.t1.1.v5.5;Parent=Cre12.g526030.v5.5;Name=Cre12.g526030.t1.1;pacid=30793203;longest=1
chromosome_12	phytozomev13	three_prime_UTR	4985318	4985991	.	-	.	ID=Cre12.g526030.t1.1.v5.5.three_prime_UTR.1;Parent=Cre12.g526030.t1.1.v5.5;pacid=30793203
chromosome_12	phytozomev13	exon	4985318	4986059	.	-	.	ID=Cre12.g526030.t1.1.v5.5.exon.7;Parent=Cre12.g526030.t1.1.v5.5;pacid=30793203
chromosome_12	phytozomev13	CDS	4985992	4986059	.	-	2	ID=Cre12.g526030.t1.1.v5.5.CDS.7;Parent=Cre12.g526030.t1.1.v5.5;pacid=30793203
chromosome_12	phytozomev13	exon	4986478	4986503	.	-	.	ID=Cre12.g526030.t1.1.v5.5.exon.6;Parent=Cre12.g526030.t1.1.v5.5;pacid=30793203
chromosome_12	phytozomev13	CDS	4986478	4986503	.	-	1	ID=Cre12.g526030.t1.1.v5.5.CDS.6;Parent=Cre12.g526030.t1.1.v5.5;pacid=30793203
chromosome_12	phytozomev13	exon	4987645	4987740	.	-	.	ID=Cre12.g526030.t1.1.v5.5.exon.5;Parent=Cre12.g526030.t1.1.v5.5;pacid=30793203
chromosome_12	phytozomev13	CDS	4987645	4987740	.	-	1	ID=Cre12.g526030.t1.1.v5.5.CDS.5;Parent=Cre12.g526030.t1.1.v5.5;pacid=30793203
chromosome_12	phytozomev13	exon	4988228	4988340	.	-	.	ID=Cre12.g526030.t1.1.v5.5.exon.4;Parent=Cre12.g526030.t1.1.v5.5;pacid=30793203
chromosome_12	phytozomev13	CDS	4988228	4988340	.	-	0	ID=Cre12.g526030.t1.1.v5.5.CDS.4;Parent=Cre12.g526030.t1.1.v5.5;pacid=30793203
chromosome_12	phytozomev13	exon	4988509	4988688	.	-	.	ID=Cre12.g526030.t1.1.v5.5.exon.3;Parent=Cre12.g526030.t1.1.v5.5;pacid=30793203
chromosome_12	phytozomev13	CDS	4988509	4988688	.	-	0	ID=Cre12.g526030.t1.1.v5.5.CDS.3;Parent=Cre12.g526030.t1.1.v5.5;pacid=30793203
chromosome_12	phytozomev13	exon	4988990	4989033	.	-	.	ID=Cre12.g526030.t1.1.v5.5.exon.2;Parent=Cre12.g526030.t1.1.v5.5;pacid=30793203
chromosome_12	phytozomev13	CDS	4988990	4989033	.	-	2	ID=Cre12.g526030.t1.1.v5.5.CDS.2;Parent=Cre12.g526030.t1.1.v5.5;pacid=30793203
chromosome_12	phytozomev13	CDS	4989188	4989263	.	-	0	ID=Cre12.g526030.t1.1.v5.5.CDS.1;Parent=Cre12.g526030.t1.1.v5.5;pacid=30793203
chromosome_12	phytozomev13	exon	4989188	4989370	.	-	.	ID=Cre12.g526030.t1.1.v5.5.exon.1;Parent=Cre12.g526030.t1.1.v5.5;pacid=30793203
chromosome_12	phytozomev13	five_prime_UTR	4989264	4989370	.	-	.	ID=Cre12.g526030.t1.1.v5.5.five_prime_UTR.1;Parent=Cre12.g526030.t1.1.v5.5;pacid=30793203
###
chromosome_12	phytozomev13	gene	4989471	4992452	.	+	.	ID=Cre12.g526051.v5.5;Name=Cre12.g526051
chromosome_12	phytozomev13	mRNA	4989471	4992452	.	+	.	ID=Cre12.g526051.t1.1.v5.5;Parent=Cre12.g526051.v5.5;Name=Cre12.g526051.t1.1;pacid=30792580;longest=1
chromosome_12	phytozomev13	five_prime_UTR	4989471	4990073	.	+	.	ID=Cre12.g526051.t1.1.v5.5.five_prime_UTR.1;Parent=Cre12.g526051.t1.1.v5.5;pacid=30792580
chromosome_12	phytozomev13	exon	4989471	4990280	.	+	.	ID=Cre12.g526051.t1.1.v5.5.exon.1;Parent=Cre12.g526051.t1.1.v5.5;pacid=30792580
chromosome_12	phytozomev13	CDS	4990074	4990280	.	+	0	ID=Cre12.g526051.t1.1.v5.5.CDS.1;Parent=Cre12.g526051.t1.1.v5.5;pacid=30792580
chromosome_12	phytozomev13	exon	4990559	4990633	.	+	.	ID=Cre12.g526051.t1.1.v5.5.exon.2;Parent=Cre12.g526051.t1.1.v5.5;pacid=30792580
chromosome_12	phytozomev13	CDS	4990559	4990633	.	+	0	ID=Cre12.g526051.t1.1.v5.5.CDS.2;Parent=Cre12.g526051.t1.1.v5.5;pacid=30792580
chromosome_12	phytozomev13	exon	4990799	4990936	.	+	.	ID=Cre12.g526051.t1.1.v5.5.exon.3;Parent=Cre12.g526051.t1.1.v5.5;pacid=30792580
chromosome_12	phytozomev13	CDS	4990799	4990936	.	+	0	ID=Cre12.g526051.t1.1.v5.5.CDS.3;Parent=Cre12.g526051.t1.1.v5.5;pacid=30792580
chromosome_12	phytozomev13	CDS	4991116	4991724	.	+	0	ID=Cre12.g526051.t1.1.v5.5.CDS.4;Parent=Cre12.g526051.t1.1.v5.5;pacid=30792580
chromosome_12	phytozomev13	exon	4991116	4992452	.	+	.	ID=Cre12.g526051.t1.1.v5.5.exon.4;Parent=Cre12.g526051.t1.1.v5.5;pacid=30792580
chromosome_12	phytozomev13	three_prime_UTR	4991725	4992452	.	+	.	ID=Cre12.g526051.t1.1.v5.5.three_prime_UTR.1;Parent=Cre12.g526051.t1.1.v5.5;pacid=30792580
###
chromosome_12	phytozomev13	gene	4992454	4993960	.	-	.	ID=Cre12.g526071.v5.5;Name=Cre12.g526071
chromosome_12	phytozomev13	mRNA	4992454	4993960	.	-	.	ID=Cre12.g526071.t1.1.v5.5;Parent=Cre12.g526071.v5.5;Name=Cre12.g526071.t1.1;pacid=30793599;longest=1
chromosome_12	phytozomev13	three_prime_UTR	4992454	4993294	.	-	.	ID=Cre12.g526071.t1.1.v5.5.three_prime_UTR.1;Parent=Cre12.g526071.t1.1.v5.5;pacid=30793599
chromosome_12	phytozomev13	exon	4992454	4993501	.	-	.	ID=Cre12.g526071.t1.1.v5.5.exon.2;Parent=Cre12.g526071.t1.1.v5.5;pacid=30793599
chromosome_12	phytozomev13	CDS	4993295	4993501	.	-	0	ID=Cre12.g526071.t1.1.v5.5.CDS.2;Parent=Cre12.g526071.t1.1.v5.5;pacid=30793599
chromosome_12	phytozomev13	CDS	4993707	4993724	.	-	0	ID=Cre12.g526071.t1.1.v5.5.CDS.1;Parent=Cre12.g526071.t1.1.v5.5;pacid=30793599
chromosome_12	phytozomev13	exon	4993707	4993960	.	-	.	ID=Cre12.g526071.t1.1.v5.5.exon.1;Parent=Cre12.g526071.t1.1.v5.5;pacid=30793599
chromosome_12	phytozomev13	five_prime_UTR	4993725	4993960	.	-	.	ID=Cre12.g526071.t1.1.v5.5.five_prime_UTR.1;Parent=Cre12.g526071.t1.1.v5.5;pacid=30793599
###
chromosome_12	phytozomev13	gene	4994015	4996310	.	-	.	ID=Cre12.g526091.v5.5;Name=Cre12.g526091
chromosome_12	phytozomev13	mRNA	4994015	4996310	.	-	.	ID=Cre12.g526091.t1.1.v5.5;Parent=Cre12.g526091.v5.5;Name=Cre12.g526091.t1.1;pacid=30793349;longest=1
chromosome_12	phytozomev13	three_prime_UTR	4994015	4994156	.	-	.	ID=Cre12.g526091.t1.1.v5.5.three_prime_UTR.1;Parent=Cre12.g526091.t1.1.v5.5;pacid=30793349
chromosome_12	phytozomev13	exon	4994015	4994245	.	-	.	ID=Cre12.g526091.t1.1.v5.5.exon.4;Parent=Cre12.g526091.t1.1.v5.5;pacid=30793349
chromosome_12	phytozomev13	CDS	4994157	4994245	.	-	2	ID=Cre12.g526091.t1.1.v5.5.CDS.3;Parent=Cre12.g526091.t1.1.v5.5;pacid=30793349
chromosome_12	phytozomev13	exon	4994963	4995012	.	-	.	ID=Cre12.g526091.t1.1.v5.5.exon.3;Parent=Cre12.g526091.t1.1.v5.5;pacid=30793349
chromosome_12	phytozomev13	CDS	4994963	4995012	.	-	1	ID=Cre12.g526091.t1.1.v5.5.CDS.2;Parent=Cre12.g526091.t1.1.v5.5;pacid=30793349
chromosome_12	phytozomev13	CDS	4995220	4995269	.	-	0	ID=Cre12.g526091.t1.1.v5.5.CDS.1;Parent=Cre12.g526091.t1.1.v5.5;pacid=30793349
chromosome_12	phytozomev13	exon	4995220	4995454	.	-	.	ID=Cre12.g526091.t1.1.v5.5.exon.2;Parent=Cre12.g526091.t1.1.v5.5;pacid=30793349
chromosome_12	phytozomev13	five_prime_UTR	4995270	4995454	.	-	.	ID=Cre12.g526091.t1.1.v5.5.five_prime_UTR.2;Parent=Cre12.g526091.t1.1.v5.5;pacid=30793349
chromosome_12	phytozomev13	exon	4995661	4996310	.	-	.	ID=Cre12.g526091.t1.1.v5.5.exon.1;Parent=Cre12.g526091.t1.1.v5.5;pacid=30793349
chromosome_12	phytozomev13	five_prime_UTR	4995661	4996310	.	-	.	ID=Cre12.g526091.t1.1.v5.5.five_prime_UTR.1;Parent=Cre12.g526091.t1.1.v5.5;pacid=30793349
###
chromosome_12	phytozomev13	gene	4996365	5001480	.	-	.	ID=Cre12.g526111.v5.5;Name=Cre12.g526111
chromosome_12	phytozomev13	mRNA	4996365	5001480	.	-	.	ID=Cre12.g526111.t1.1.v5.5;Parent=Cre12.g526111.v5.5;Name=Cre12.g526111.t1.1;pacid=30793055;longest=1
chromosome_12	phytozomev13	three_prime_UTR	4996365	4996456	.	-	.	ID=Cre12.g526111.t1.1.v5.5.three_prime_UTR.1;Parent=Cre12.g526111.t1.1.v5.5;pacid=30793055
chromosome_12	phytozomev13	exon	4996365	4996594	.	-	.	ID=Cre12.g526111.t1.1.v5.5.exon.4;Parent=Cre12.g526111.t1.1.v5.5;pacid=30793055
chromosome_12	phytozomev13	CDS	4996457	4996594	.	-	0	ID=Cre12.g526111.t1.1.v5.5.CDS.4;Parent=Cre12.g526111.t1.1.v5.5;pacid=30793055
chromosome_12	phytozomev13	exon	4999740	5000018	.	-	.	ID=Cre12.g526111.t1.1.v5.5.exon.3;Parent=Cre12.g526111.t1.1.v5.5;pacid=30793055
chromosome_12	phytozomev13	CDS	4999740	5000018	.	-	0	ID=Cre12.g526111.t1.1.v5.5.CDS.3;Parent=Cre12.g526111.t1.1.v5.5;pacid=30793055
chromosome_12	phytozomev13	exon	5000677	5000799	.	-	.	ID=Cre12.g526111.t1.1.v5.5.exon.2;Parent=Cre12.g526111.t1.1.v5.5;pacid=30793055
chromosome_12	phytozomev13	CDS	5000677	5000799	.	-	0	ID=Cre12.g526111.t1.1.v5.5.CDS.2;Parent=Cre12.g526111.t1.1.v5.5;pacid=30793055
chromosome_12	phytozomev13	CDS	5000941	5001264	.	-	0	ID=Cre12.g526111.t1.1.v5.5.CDS.1;Parent=Cre12.g526111.t1.1.v5.5;pacid=30793055
chromosome_12	phytozomev13	exon	5000941	5001480	.	-	.	ID=Cre12.g526111.t1.1.v5.5.exon.1;Parent=Cre12.g526111.t1.1.v5.5;pacid=30793055
chromosome_12	phytozomev13	five_prime_UTR	5001265	5001480	.	-	.	ID=Cre12.g526111.t1.1.v5.5.five_prime_UTR.1;Parent=Cre12.g526111.t1.1.v5.5;pacid=30793055
###
chromosome_12	phytozomev13	gene	5001647	5006095	.	-	.	ID=Cre12.g526131.v5.5;Name=Cre12.g526131
chromosome_12	phytozomev13	mRNA	5001647	5006095	.	-	.	ID=Cre12.g526131.t1.1.v5.5;Parent=Cre12.g526131.v5.5;Name=Cre12.g526131.t1.1;pacid=30791659;longest=1
chromosome_12	phytozomev13	three_prime_UTR	5001647	5002461	.	-	.	ID=Cre12.g526131.t1.1.v5.5.three_prime_UTR.1;Parent=Cre12.g526131.t1.1.v5.5;pacid=30791659
chromosome_12	phytozomev13	exon	5001647	5002529	.	-	.	ID=Cre12.g526131.t1.1.v5.5.exon.6;Parent=Cre12.g526131.t1.1.v5.5;pacid=30791659
chromosome_12	phytozomev13	CDS	5002462	5002529	.	-	2	ID=Cre12.g526131.t1.1.v5.5.CDS.5;Parent=Cre12.g526131.t1.1.v5.5;pacid=30791659
chromosome_12	phytozomev13	exon	5002948	5003002	.	-	.	ID=Cre12.g526131.t1.1.v5.5.exon.5;Parent=Cre12.g526131.t1.1.v5.5;pacid=30791659
chromosome_12	phytozomev13	CDS	5002948	5003002	.	-	0	ID=Cre12.g526131.t1.1.v5.5.CDS.4;Parent=Cre12.g526131.t1.1.v5.5;pacid=30791659
chromosome_12	phytozomev13	exon	5004115	5004210	.	-	.	ID=Cre12.g526131.t1.1.v5.5.exon.4;Parent=Cre12.g526131.t1.1.v5.5;pacid=30791659
chromosome_12	phytozomev13	CDS	5004115	5004210	.	-	0	ID=Cre12.g526131.t1.1.v5.5.CDS.3;Parent=Cre12.g526131.t1.1.v5.5;pacid=30791659
chromosome_12	phytozomev13	exon	5004438	5004585	.	-	.	ID=Cre12.g526131.t1.1.v5.5.exon.3;Parent=Cre12.g526131.t1.1.v5.5;pacid=30791659
chromosome_12	phytozomev13	CDS	5004438	5004585	.	-	1	ID=Cre12.g526131.t1.1.v5.5.CDS.2;Parent=Cre12.g526131.t1.1.v5.5;pacid=30791659
chromosome_12	phytozomev13	CDS	5004698	5004804	.	-	0	ID=Cre12.g526131.t1.1.v5.5.CDS.1;Parent=Cre12.g526131.t1.1.v5.5;pacid=30791659
chromosome_12	phytozomev13	exon	5004698	5004810	.	-	.	ID=Cre12.g526131.t1.1.v5.5.exon.2;Parent=Cre12.g526131.t1.1.v5.5;pacid=30791659
chromosome_12	phytozomev13	five_prime_UTR	5004805	5004810	.	-	.	ID=Cre12.g526131.t1.1.v5.5.five_prime_UTR.2;Parent=Cre12.g526131.t1.1.v5.5;pacid=30791659
chromosome_12	phytozomev13	exon	5005941	5006095	.	-	.	ID=Cre12.g526131.t1.1.v5.5.exon.1;Parent=Cre12.g526131.t1.1.v5.5;pacid=30791659
chromosome_12	phytozomev13	five_prime_UTR	5005941	5006095	.	-	.	ID=Cre12.g526131.t1.1.v5.5.five_prime_UTR.1;Parent=Cre12.g526131.t1.1.v5.5;pacid=30791659
###
chromosome_12	phytozomev13	gene	5006326	5009487	.	+	.	ID=Cre12.g526150.v5.5;Name=Cre12.g526150
chromosome_12	phytozomev13	mRNA	5006326	5009487	.	+	.	ID=Cre12.g526150.t1.2.v5.5;Parent=Cre12.g526150.v5.5;Name=Cre12.g526150.t1.2;pacid=30792640;longest=1
chromosome_12	phytozomev13	five_prime_UTR	5006326	5006543	.	+	.	ID=Cre12.g526150.t1.2.v5.5.five_prime_UTR.1;Parent=Cre12.g526150.t1.2.v5.5;pacid=30792640
chromosome_12	phytozomev13	exon	5006326	5006750	.	+	.	ID=Cre12.g526150.t1.2.v5.5.exon.1;Parent=Cre12.g526150.t1.2.v5.5;pacid=30792640
chromosome_12	phytozomev13	CDS	5006544	5006750	.	+	0	ID=Cre12.g526150.t1.2.v5.5.CDS.1;Parent=Cre12.g526150.t1.2.v5.5;pacid=30792640
chromosome_12	phytozomev13	exon	5007029	5007382	.	+	.	ID=Cre12.g526150.t1.2.v5.5.exon.2;Parent=Cre12.g526150.t1.2.v5.5;pacid=30792640
chromosome_12	phytozomev13	CDS	5007029	5007382	.	+	0	ID=Cre12.g526150.t1.2.v5.5.CDS.2;Parent=Cre12.g526150.t1.2.v5.5;pacid=30792640
chromosome_12	phytozomev13	exon	5007592	5007927	.	+	.	ID=Cre12.g526150.t1.2.v5.5.exon.3;Parent=Cre12.g526150.t1.2.v5.5;pacid=30792640
chromosome_12	phytozomev13	CDS	5007592	5007927	.	+	0	ID=Cre12.g526150.t1.2.v5.5.CDS.3;Parent=Cre12.g526150.t1.2.v5.5;pacid=30792640
chromosome_12	phytozomev13	CDS	5008107	5008715	.	+	0	ID=Cre12.g526150.t1.2.v5.5.CDS.4;Parent=Cre12.g526150.t1.2.v5.5;pacid=30792640
chromosome_12	phytozomev13	exon	5008107	5009487	.	+	.	ID=Cre12.g526150.t1.2.v5.5.exon.4;Parent=Cre12.g526150.t1.2.v5.5;pacid=30792640
chromosome_12	phytozomev13	three_prime_UTR	5008716	5009487	.	+	.	ID=Cre12.g526150.t1.2.v5.5.three_prime_UTR.1;Parent=Cre12.g526150.t1.2.v5.5;pacid=30792640
###
chromosome_12	phytozomev13	gene	5009490	5010545	.	-	.	ID=Cre12.g526000.v5.5;Name=Cre12.g526000
chromosome_12	phytozomev13	mRNA	5009490	5010545	.	-	.	ID=Cre12.g526000.t1.1.v5.5;Parent=Cre12.g526000.v5.5;Name=Cre12.g526000.t1.1;pacid=30791893;longest=1
chromosome_12	phytozomev13	three_prime_UTR	5009490	5010275	.	-	.	ID=Cre12.g526000.t1.1.v5.5.three_prime_UTR.1;Parent=Cre12.g526000.t1.1.v5.5;pacid=30791893
chromosome_12	phytozomev13	exon	5009490	5010545	.	-	.	ID=Cre12.g526000.t1.1.v5.5.exon.1;Parent=Cre12.g526000.t1.1.v5.5;pacid=30791893
chromosome_12	phytozomev13	CDS	5010276	5010455	.	-	0	ID=Cre12.g526000.t1.1.v5.5.CDS.1;Parent=Cre12.g526000.t1.1.v5.5;pacid=30791893
chromosome_12	phytozomev13	five_prime_UTR	5010456	5010545	.	-	.	ID=Cre12.g526000.t1.1.v5.5.five_prime_UTR.1;Parent=Cre12.g526000.t1.1.v5.5;pacid=30791893
###
chromosome_12	phytozomev13	gene	5011070	5013945	.	-	.	ID=Cre12.g526068.v5.5;Name=Cre12.g526068
chromosome_12	phytozomev13	mRNA	5011070	5013945	.	-	.	ID=Cre12.g526068.t1.1.v5.5;Parent=Cre12.g526068.v5.5;Name=Cre12.g526068.t1.1;pacid=30793481;longest=0
chromosome_12	phytozomev13	three_prime_UTR	5011070	5011405	.	-	.	ID=Cre12.g526068.t1.1.v5.5.three_prime_UTR.1;Parent=Cre12.g526068.t1.1.v5.5;pacid=30793481
chromosome_12	phytozomev13	exon	5011070	5011579	.	-	.	ID=Cre12.g526068.t1.1.v5.5.exon.5;Parent=Cre12.g526068.t1.1.v5.5;pacid=30793481
chromosome_12	phytozomev13	CDS	5011406	5011579	.	-	0	ID=Cre12.g526068.t1.1.v5.5.CDS.4;Parent=Cre12.g526068.t1.1.v5.5;pacid=30793481
chromosome_12	phytozomev13	exon	5011755	5012090	.	-	.	ID=Cre12.g526068.t1.1.v5.5.exon.4;Parent=Cre12.g526068.t1.1.v5.5;pacid=30793481
chromosome_12	phytozomev13	CDS	5011755	5012090	.	-	0	ID=Cre12.g526068.t1.1.v5.5.CDS.3;Parent=Cre12.g526068.t1.1.v5.5;pacid=30793481
chromosome_12	phytozomev13	exon	5012391	5012657	.	-	.	ID=Cre12.g526068.t1.1.v5.5.exon.3;Parent=Cre12.g526068.t1.1.v5.5;pacid=30793481
chromosome_12	phytozomev13	CDS	5012391	5012657	.	-	0	ID=Cre12.g526068.t1.1.v5.5.CDS.2;Parent=Cre12.g526068.t1.1.v5.5;pacid=30793481
chromosome_12	phytozomev13	CDS	5012872	5012892	.	-	0	ID=Cre12.g526068.t1.1.v5.5.CDS.1;Parent=Cre12.g526068.t1.1.v5.5;pacid=30793481
chromosome_12	phytozomev13	exon	5012872	5013082	.	-	.	ID=Cre12.g526068.t1.1.v5.5.exon.2;Parent=Cre12.g526068.t1.1.v5.5;pacid=30793481
chromosome_12	phytozomev13	five_prime_UTR	5012893	5013082	.	-	.	ID=Cre12.g526068.t1.1.v5.5.five_prime_UTR.2;Parent=Cre12.g526068.t1.1.v5.5;pacid=30793481
chromosome_12	phytozomev13	exon	5013313	5013945	.	-	.	ID=Cre12.g526068.t1.1.v5.5.exon.1;Parent=Cre12.g526068.t1.1.v5.5;pacid=30793481
chromosome_12	phytozomev13	five_prime_UTR	5013313	5013945	.	-	.	ID=Cre12.g526068.t1.1.v5.5.five_prime_UTR.1;Parent=Cre12.g526068.t1.1.v5.5;pacid=30793481
chromosome_12	phytozomev13	mRNA	5011070	5013945	.	-	.	ID=Cre12.g526068.t2.1.v5.5;Parent=Cre12.g526068.v5.5;Name=Cre12.g526068.t2.1;pacid=30793482;longest=1
chromosome_12	phytozomev13	three_prime_UTR	5011070	5011405	.	-	.	ID=Cre12.g526068.t2.1.v5.5.three_prime_UTR.1;Parent=Cre12.g526068.t2.1.v5.5;pacid=30793482
chromosome_12	phytozomev13	exon	5011070	5011579	.	-	.	ID=Cre12.g526068.t2.1.v5.5.exon.5;Parent=Cre12.g526068.t2.1.v5.5;pacid=30793482
chromosome_12	phytozomev13	CDS	5011406	5011579	.	-	0	ID=Cre12.g526068.t2.1.v5.5.CDS.4;Parent=Cre12.g526068.t2.1.v5.5;pacid=30793482
chromosome_12	phytozomev13	exon	5011755	5012090	.	-	.	ID=Cre12.g526068.t2.1.v5.5.exon.4;Parent=Cre12.g526068.t2.1.v5.5;pacid=30793482
chromosome_12	phytozomev13	CDS	5011755	5012090	.	-	0	ID=Cre12.g526068.t2.1.v5.5.CDS.3;Parent=Cre12.g526068.t2.1.v5.5;pacid=30793482
chromosome_12	phytozomev13	exon	5012391	5012657	.	-	.	ID=Cre12.g526068.t2.1.v5.5.exon.3;Parent=Cre12.g526068.t2.1.v5.5;pacid=30793482
chromosome_12	phytozomev13	CDS	5012391	5012657	.	-	0	ID=Cre12.g526068.t2.1.v5.5.CDS.2;Parent=Cre12.g526068.t2.1.v5.5;pacid=30793482
chromosome_12	phytozomev13	CDS	5012872	5012892	.	-	0	ID=Cre12.g526068.t2.1.v5.5.CDS.1;Parent=Cre12.g526068.t2.1.v5.5;pacid=30793482
chromosome_12	phytozomev13	exon	5012872	5013106	.	-	.	ID=Cre12.g526068.t2.1.v5.5.exon.2;Parent=Cre12.g526068.t2.1.v5.5;pacid=30793482
chromosome_12	phytozomev13	five_prime_UTR	5012893	5013106	.	-	.	ID=Cre12.g526068.t2.1.v5.5.five_prime_UTR.2;Parent=Cre12.g526068.t2.1.v5.5;pacid=30793482
chromosome_12	phytozomev13	exon	5013313	5013945	.	-	.	ID=Cre12.g526068.t2.1.v5.5.exon.1;Parent=Cre12.g526068.t2.1.v5.5;pacid=30793482
chromosome_12	phytozomev13	five_prime_UTR	5013313	5013945	.	-	.	ID=Cre12.g526068.t2.1.v5.5.five_prime_UTR.1;Parent=Cre12.g526068.t2.1.v5.5;pacid=30793482
###
chromosome_12	phytozomev13	gene	5015006	5017352	.	+	.	ID=Cre12.g526201.v5.5;Name=Cre12.g526201
chromosome_12	phytozomev13	mRNA	5015006	5017352	.	+	.	ID=Cre12.g526201.t1.2.v5.5;Parent=Cre12.g526201.v5.5;Name=Cre12.g526201.t1.2;pacid=30792214;longest=1
chromosome_12	phytozomev13	exon	5015006	5015029	.	+	.	ID=Cre12.g526201.t1.2.v5.5.exon.1;Parent=Cre12.g526201.t1.2.v5.5;pacid=30792214
chromosome_12	phytozomev13	five_prime_UTR	5015006	5015029	.	+	.	ID=Cre12.g526201.t1.2.v5.5.five_prime_UTR.1;Parent=Cre12.g526201.t1.2.v5.5;pacid=30792214
chromosome_12	phytozomev13	exon	5015322	5015476	.	+	.	ID=Cre12.g526201.t1.2.v5.5.exon.2;Parent=Cre12.g526201.t1.2.v5.5;pacid=30792214
chromosome_12	phytozomev13	five_prime_UTR	5015322	5015476	.	+	.	ID=Cre12.g526201.t1.2.v5.5.five_prime_UTR.2;Parent=Cre12.g526201.t1.2.v5.5;pacid=30792214
chromosome_12	phytozomev13	exon	5015699	5016242	.	+	.	ID=Cre12.g526201.t1.2.v5.5.exon.3;Parent=Cre12.g526201.t1.2.v5.5;pacid=30792214
chromosome_12	phytozomev13	five_prime_UTR	5015699	5016242	.	+	.	ID=Cre12.g526201.t1.2.v5.5.five_prime_UTR.3;Parent=Cre12.g526201.t1.2.v5.5;pacid=30792214
chromosome_12	phytozomev13	five_prime_UTR	5016386	5016464	.	+	.	ID=Cre12.g526201.t1.2.v5.5.five_prime_UTR.4;Parent=Cre12.g526201.t1.2.v5.5;pacid=30792214
chromosome_12	phytozomev13	exon	5016386	5016470	.	+	.	ID=Cre12.g526201.t1.2.v5.5.exon.4;Parent=Cre12.g526201.t1.2.v5.5;pacid=30792214
chromosome_12	phytozomev13	CDS	5016465	5016470	.	+	0	ID=Cre12.g526201.t1.2.v5.5.CDS.1;Parent=Cre12.g526201.t1.2.v5.5;pacid=30792214
chromosome_12	phytozomev13	CDS	5016529	5016717	.	+	0	ID=Cre12.g526201.t1.2.v5.5.CDS.2;Parent=Cre12.g526201.t1.2.v5.5;pacid=30792214
chromosome_12	phytozomev13	exon	5016529	5017352	.	+	.	ID=Cre12.g526201.t1.2.v5.5.exon.5;Parent=Cre12.g526201.t1.2.v5.5;pacid=30792214
chromosome_12	phytozomev13	three_prime_UTR	5016718	5017352	.	+	.	ID=Cre12.g526201.t1.2.v5.5.three_prime_UTR.1;Parent=Cre12.g526201.t1.2.v5.5;pacid=30792214
###
chromosome_12	phytozomev13	gene	5017371	5020275	.	-	.	ID=Cre12.g526264.v5.5;Name=Cre12.g526264
chromosome_12	phytozomev13	mRNA	5017371	5020275	.	-	.	ID=Cre12.g526264.t1.1.v5.5;Parent=Cre12.g526264.v5.5;Name=Cre12.g526264.t1.1;pacid=30793296;longest=1
chromosome_12	phytozomev13	three_prime_UTR	5017371	5017747	.	-	.	ID=Cre12.g526264.t1.1.v5.5.three_prime_UTR.1;Parent=Cre12.g526264.t1.1.v5.5;pacid=30793296
chromosome_12	phytozomev13	exon	5017371	5018101	.	-	.	ID=Cre12.g526264.t1.1.v5.5.exon.4;Parent=Cre12.g526264.t1.1.v5.5;pacid=30793296
chromosome_12	phytozomev13	CDS	5017748	5018101	.	-	0	ID=Cre12.g526264.t1.1.v5.5.CDS.4;Parent=Cre12.g526264.t1.1.v5.5;pacid=30793296
chromosome_12	phytozomev13	exon	5018534	5018812	.	-	.	ID=Cre12.g526264.t1.1.v5.5.exon.3;Parent=Cre12.g526264.t1.1.v5.5;pacid=30793296
chromosome_12	phytozomev13	CDS	5018534	5018812	.	-	0	ID=Cre12.g526264.t1.1.v5.5.CDS.3;Parent=Cre12.g526264.t1.1.v5.5;pacid=30793296
chromosome_12	phytozomev13	exon	5019471	5019593	.	-	.	ID=Cre12.g526264.t1.1.v5.5.exon.2;Parent=Cre12.g526264.t1.1.v5.5;pacid=30793296
chromosome_12	phytozomev13	CDS	5019471	5019593	.	-	0	ID=Cre12.g526264.t1.1.v5.5.CDS.2;Parent=Cre12.g526264.t1.1.v5.5;pacid=30793296
chromosome_12	phytozomev13	CDS	5019744	5020058	.	-	0	ID=Cre12.g526264.t1.1.v5.5.CDS.1;Parent=Cre12.g526264.t1.1.v5.5;pacid=30793296
chromosome_12	phytozomev13	exon	5019744	5020275	.	-	.	ID=Cre12.g526264.t1.1.v5.5.exon.1;Parent=Cre12.g526264.t1.1.v5.5;pacid=30793296
chromosome_12	phytozomev13	five_prime_UTR	5020059	5020275	.	-	.	ID=Cre12.g526264.t1.1.v5.5.five_prime_UTR.1;Parent=Cre12.g526264.t1.1.v5.5;pacid=30793296
###
chromosome_12	phytozomev13	gene	5020441	5023865	.	-	.	ID=Cre12.g526326.v5.5;Name=Cre12.g526326
chromosome_12	phytozomev13	mRNA	5020441	5023865	.	-	.	ID=Cre12.g526326.t1.1.v5.5;Parent=Cre12.g526326.v5.5;Name=Cre12.g526326.t1.1;pacid=30791675;longest=1
chromosome_12	phytozomev13	three_prime_UTR	5020441	5021098	.	-	.	ID=Cre12.g526326.t1.1.v5.5.three_prime_UTR.1;Parent=Cre12.g526326.t1.1.v5.5;pacid=30791675
chromosome_12	phytozomev13	exon	5020441	5021305	.	-	.	ID=Cre12.g526326.t1.1.v5.5.exon.5;Parent=Cre12.g526326.t1.1.v5.5;pacid=30791675
chromosome_12	phytozomev13	CDS	5021099	5021305	.	-	0	ID=Cre12.g526326.t1.1.v5.5.CDS.5;Parent=Cre12.g526326.t1.1.v5.5;pacid=30791675
chromosome_12	phytozomev13	exon	5021948	5022017	.	-	.	ID=Cre12.g526326.t1.1.v5.5.exon.4;Parent=Cre12.g526326.t1.1.v5.5;pacid=30791675
chromosome_12	phytozomev13	CDS	5021948	5022017	.	-	1	ID=Cre12.g526326.t1.1.v5.5.CDS.4;Parent=Cre12.g526326.t1.1.v5.5;pacid=30791675
chromosome_12	phytozomev13	exon	5022772	5022960	.	-	.	ID=Cre12.g526326.t1.1.v5.5.exon.3;Parent=Cre12.g526326.t1.1.v5.5;pacid=30791675
chromosome_12	phytozomev13	CDS	5022772	5022960	.	-	1	ID=Cre12.g526326.t1.1.v5.5.CDS.3;Parent=Cre12.g526326.t1.1.v5.5;pacid=30791675
chromosome_12	phytozomev13	exon	5023355	5023498	.	-	.	ID=Cre12.g526326.t1.1.v5.5.exon.2;Parent=Cre12.g526326.t1.1.v5.5;pacid=30791675
chromosome_12	phytozomev13	CDS	5023355	5023498	.	-	1	ID=Cre12.g526326.t1.1.v5.5.CDS.2;Parent=Cre12.g526326.t1.1.v5.5;pacid=30791675
chromosome_12	phytozomev13	CDS	5023636	5023832	.	-	0	ID=Cre12.g526326.t1.1.v5.5.CDS.1;Parent=Cre12.g526326.t1.1.v5.5;pacid=30791675
chromosome_12	phytozomev13	exon	5023636	5023865	.	-	.	ID=Cre12.g526326.t1.1.v5.5.exon.1;Parent=Cre12.g526326.t1.1.v5.5;pacid=30791675
chromosome_12	phytozomev13	five_prime_UTR	5023833	5023865	.	-	.	ID=Cre12.g526326.t1.1.v5.5.five_prime_UTR.1;Parent=Cre12.g526326.t1.1.v5.5;pacid=30791675
###
chromosome_12	phytozomev13	gene	5023940	5026105	.	-	.	ID=Cre12.g526388.v5.5;Name=Cre12.g526388
chromosome_12	phytozomev13	mRNA	5023940	5026105	.	-	.	ID=Cre12.g526388.t1.1.v5.5;Parent=Cre12.g526388.v5.5;Name=Cre12.g526388.t1.1;pacid=30792853;longest=1
chromosome_12	phytozomev13	three_prime_UTR	5023940	5025608	.	-	.	ID=Cre12.g526388.t1.1.v5.5.three_prime_UTR.1;Parent=Cre12.g526388.t1.1.v5.5;pacid=30792853
chromosome_12	phytozomev13	exon	5023940	5025613	.	-	.	ID=Cre12.g526388.t1.1.v5.5.exon.3;Parent=Cre12.g526388.t1.1.v5.5;pacid=30792853
chromosome_12	phytozomev13	CDS	5025609	5025613	.	-	2	ID=Cre12.g526388.t1.1.v5.5.CDS.3;Parent=Cre12.g526388.t1.1.v5.5;pacid=30792853
chromosome_12	phytozomev13	exon	5025684	5025814	.	-	.	ID=Cre12.g526388.t1.1.v5.5.exon.2;Parent=Cre12.g526388.t1.1.v5.5;pacid=30792853
chromosome_12	phytozomev13	CDS	5025684	5025814	.	-	1	ID=Cre12.g526388.t1.1.v5.5.CDS.2;Parent=Cre12.g526388.t1.1.v5.5;pacid=30792853
chromosome_12	phytozomev13	CDS	5025886	5025914	.	-	0	ID=Cre12.g526388.t1.1.v5.5.CDS.1;Parent=Cre12.g526388.t1.1.v5.5;pacid=30792853
chromosome_12	phytozomev13	exon	5025886	5026105	.	-	.	ID=Cre12.g526388.t1.1.v5.5.exon.1;Parent=Cre12.g526388.t1.1.v5.5;pacid=30792853
chromosome_12	phytozomev13	five_prime_UTR	5025915	5026105	.	-	.	ID=Cre12.g526388.t1.1.v5.5.five_prime_UTR.1;Parent=Cre12.g526388.t1.1.v5.5;pacid=30792853
###
chromosome_12	phytozomev13	gene	5026206	5028687	.	+	.	ID=Cre12.g526450.v5.5;Name=Cre12.g526450
chromosome_12	phytozomev13	mRNA	5026206	5028687	.	+	.	ID=Cre12.g526450.t1.2.v5.5;Parent=Cre12.g526450.v5.5;Name=Cre12.g526450.t1.2;pacid=30793311;longest=1
chromosome_12	phytozomev13	five_prime_UTR	5026206	5026286	.	+	.	ID=Cre12.g526450.t1.2.v5.5.five_prime_UTR.1;Parent=Cre12.g526450.t1.2.v5.5;pacid=30793311
chromosome_12	phytozomev13	exon	5026206	5026493	.	+	.	ID=Cre12.g526450.t1.2.v5.5.exon.1;Parent=Cre12.g526450.t1.2.v5.5;pacid=30793311
chromosome_12	phytozomev13	CDS	5026287	5026493	.	+	0	ID=Cre12.g526450.t1.2.v5.5.CDS.1;Parent=Cre12.g526450.t1.2.v5.5;pacid=30793311
chromosome_12	phytozomev13	exon	5026772	5027125	.	+	.	ID=Cre12.g526450.t1.2.v5.5.exon.2;Parent=Cre12.g526450.t1.2.v5.5;pacid=30793311
chromosome_12	phytozomev13	CDS	5026772	5027125	.	+	0	ID=Cre12.g526450.t1.2.v5.5.CDS.2;Parent=Cre12.g526450.t1.2.v5.5;pacid=30793311
chromosome_12	phytozomev13	exon	5027335	5027670	.	+	.	ID=Cre12.g526450.t1.2.v5.5.exon.3;Parent=Cre12.g526450.t1.2.v5.5;pacid=30793311
chromosome_12	phytozomev13	CDS	5027335	5027670	.	+	0	ID=Cre12.g526450.t1.2.v5.5.CDS.3;Parent=Cre12.g526450.t1.2.v5.5;pacid=30793311
chromosome_12	phytozomev13	CDS	5027850	5028458	.	+	0	ID=Cre12.g526450.t1.2.v5.5.CDS.4;Parent=Cre12.g526450.t1.2.v5.5;pacid=30793311
chromosome_12	phytozomev13	exon	5027850	5028687	.	+	.	ID=Cre12.g526450.t1.2.v5.5.exon.4;Parent=Cre12.g526450.t1.2.v5.5;pacid=30793311
chromosome_12	phytozomev13	three_prime_UTR	5028459	5028687	.	+	.	ID=Cre12.g526450.t1.2.v5.5.three_prime_UTR.1;Parent=Cre12.g526450.t1.2.v5.5;pacid=30793311
###
chromosome_12	phytozomev13	gene	5028700	5030945	.	-	.	ID=Cre12.g526500.v5.5;Name=Cre12.g526500
chromosome_12	phytozomev13	mRNA	5028700	5030945	.	-	.	ID=Cre12.g526500.t1.1.v5.5;Parent=Cre12.g526500.v5.5;Name=Cre12.g526500.t1.1;pacid=30792907;longest=1
chromosome_12	phytozomev13	three_prime_UTR	5028700	5030022	.	-	.	ID=Cre12.g526500.t1.1.v5.5.three_prime_UTR.1;Parent=Cre12.g526500.t1.1.v5.5;pacid=30792907
chromosome_12	phytozomev13	exon	5028700	5030229	.	-	.	ID=Cre12.g526500.t1.1.v5.5.exon.2;Parent=Cre12.g526500.t1.1.v5.5;pacid=30792907
chromosome_12	phytozomev13	CDS	5030023	5030229	.	-	0	ID=Cre12.g526500.t1.1.v5.5.CDS.2;Parent=Cre12.g526500.t1.1.v5.5;pacid=30792907
chromosome_12	phytozomev13	CDS	5030435	5030452	.	-	0	ID=Cre12.g526500.t1.1.v5.5.CDS.1;Parent=Cre12.g526500.t1.1.v5.5;pacid=30792907
chromosome_12	phytozomev13	exon	5030435	5030945	.	-	.	ID=Cre12.g526500.t1.1.v5.5.exon.1;Parent=Cre12.g526500.t1.1.v5.5;pacid=30792907
chromosome_12	phytozomev13	five_prime_UTR	5030453	5030945	.	-	.	ID=Cre12.g526500.t1.1.v5.5.five_prime_UTR.1;Parent=Cre12.g526500.t1.1.v5.5;pacid=30792907
###
chromosome_12	phytozomev13	gene	5031010	5034435	.	-	.	ID=Cre12.g526200.v5.5;Name=Cre12.g526200
chromosome_12	phytozomev13	mRNA	5031010	5033995	.	-	.	ID=Cre12.g526200.t1.1.v5.5;Parent=Cre12.g526200.v5.5;Name=Cre12.g526200.t1.1;pacid=30792843;longest=1
chromosome_12	phytozomev13	three_prime_UTR	5031010	5031897	.	-	.	ID=Cre12.g526200.t1.1.v5.5.three_prime_UTR.1;Parent=Cre12.g526200.t1.1.v5.5;pacid=30792843
chromosome_12	phytozomev13	exon	5031010	5032110	.	-	.	ID=Cre12.g526200.t1.1.v5.5.exon.5;Parent=Cre12.g526200.t1.1.v5.5;pacid=30792843
chromosome_12	phytozomev13	CDS	5031898	5032110	.	-	0	ID=Cre12.g526200.t1.1.v5.5.CDS.4;Parent=Cre12.g526200.t1.1.v5.5;pacid=30792843
chromosome_12	phytozomev13	exon	5032247	5032582	.	-	.	ID=Cre12.g526200.t1.1.v5.5.exon.4;Parent=Cre12.g526200.t1.1.v5.5;pacid=30792843
chromosome_12	phytozomev13	CDS	5032247	5032582	.	-	0	ID=Cre12.g526200.t1.1.v5.5.CDS.3;Parent=Cre12.g526200.t1.1.v5.5;pacid=30792843
chromosome_12	phytozomev13	exon	5032883	5033156	.	-	.	ID=Cre12.g526200.t1.1.v5.5.exon.3;Parent=Cre12.g526200.t1.1.v5.5;pacid=30792843
chromosome_12	phytozomev13	CDS	5032883	5033156	.	-	1	ID=Cre12.g526200.t1.1.v5.5.CDS.2;Parent=Cre12.g526200.t1.1.v5.5;pacid=30792843
chromosome_12	phytozomev13	CDS	5033364	5033413	.	-	0	ID=Cre12.g526200.t1.1.v5.5.CDS.1;Parent=Cre12.g526200.t1.1.v5.5;pacid=30792843
chromosome_12	phytozomev13	exon	5033364	5033598	.	-	.	ID=Cre12.g526200.t1.1.v5.5.exon.2;Parent=Cre12.g526200.t1.1.v5.5;pacid=30792843
chromosome_12	phytozomev13	five_prime_UTR	5033414	5033598	.	-	.	ID=Cre12.g526200.t1.1.v5.5.five_prime_UTR.2;Parent=Cre12.g526200.t1.1.v5.5;pacid=30792843
chromosome_12	phytozomev13	exon	5033805	5033995	.	-	.	ID=Cre12.g526200.t1.1.v5.5.exon.1;Parent=Cre12.g526200.t1.1.v5.5;pacid=30792843
chromosome_12	phytozomev13	five_prime_UTR	5033805	5033995	.	-	.	ID=Cre12.g526200.t1.1.v5.5.five_prime_UTR.1;Parent=Cre12.g526200.t1.1.v5.5;pacid=30792843
chromosome_12	phytozomev13	mRNA	5031010	5034435	.	-	.	ID=Cre12.g526200.t2.1.v5.5;Parent=Cre12.g526200.v5.5;Name=Cre12.g526200.t2.1;pacid=30792844;longest=0
chromosome_12	phytozomev13	three_prime_UTR	5031010	5031897	.	-	.	ID=Cre12.g526200.t2.1.v5.5.three_prime_UTR.1;Parent=Cre12.g526200.t2.1.v5.5;pacid=30792844
chromosome_12	phytozomev13	exon	5031010	5032110	.	-	.	ID=Cre12.g526200.t2.1.v5.5.exon.5;Parent=Cre12.g526200.t2.1.v5.5;pacid=30792844
chromosome_12	phytozomev13	CDS	5031898	5032110	.	-	0	ID=Cre12.g526200.t2.1.v5.5.CDS.4;Parent=Cre12.g526200.t2.1.v5.5;pacid=30792844
chromosome_12	phytozomev13	exon	5032247	5032582	.	-	.	ID=Cre12.g526200.t2.1.v5.5.exon.4;Parent=Cre12.g526200.t2.1.v5.5;pacid=30792844
chromosome_12	phytozomev13	CDS	5032247	5032582	.	-	0	ID=Cre12.g526200.t2.1.v5.5.CDS.3;Parent=Cre12.g526200.t2.1.v5.5;pacid=30792844
chromosome_12	phytozomev13	exon	5032883	5033149	.	-	.	ID=Cre12.g526200.t2.1.v5.5.exon.3;Parent=Cre12.g526200.t2.1.v5.5;pacid=30792844
chromosome_12	phytozomev13	CDS	5032883	5033149	.	-	0	ID=Cre12.g526200.t2.1.v5.5.CDS.2;Parent=Cre12.g526200.t2.1.v5.5;pacid=30792844
chromosome_12	phytozomev13	CDS	5033364	5033384	.	-	0	ID=Cre12.g526200.t2.1.v5.5.CDS.1;Parent=Cre12.g526200.t2.1.v5.5;pacid=30792844
chromosome_12	phytozomev13	exon	5033364	5033598	.	-	.	ID=Cre12.g526200.t2.1.v5.5.exon.2;Parent=Cre12.g526200.t2.1.v5.5;pacid=30792844
chromosome_12	phytozomev13	five_prime_UTR	5033385	5033598	.	-	.	ID=Cre12.g526200.t2.1.v5.5.five_prime_UTR.2;Parent=Cre12.g526200.t2.1.v5.5;pacid=30792844
chromosome_12	phytozomev13	exon	5033805	5034435	.	-	.	ID=Cre12.g526200.t2.1.v5.5.exon.1;Parent=Cre12.g526200.t2.1.v5.5;pacid=30792844
chromosome_12	phytozomev13	five_prime_UTR	5033805	5034435	.	-	.	ID=Cre12.g526200.t2.1.v5.5.five_prime_UTR.1;Parent=Cre12.g526200.t2.1.v5.5;pacid=30792844
###
chromosome_12	phytozomev13	gene	5031066	5032187	.	+	.	ID=Cre12.g526210.v5.5;Name=Cre12.g526210
chromosome_12	phytozomev13	mRNA	5031066	5032187	.	+	.	ID=Cre12.g526210.t1.1.v5.5;Parent=Cre12.g526210.v5.5;Name=Cre12.g526210.t1.1;pacid=30792056;longest=1
chromosome_12	phytozomev13	five_prime_UTR	5031066	5031178	.	+	.	ID=Cre12.g526210.t1.1.v5.5.five_prime_UTR.1;Parent=Cre12.g526210.t1.1.v5.5;pacid=30792056
chromosome_12	phytozomev13	exon	5031066	5031268	.	+	.	ID=Cre12.g526210.t1.1.v5.5.exon.1;Parent=Cre12.g526210.t1.1.v5.5;pacid=30792056
chromosome_12	phytozomev13	CDS	5031179	5031268	.	+	0	ID=Cre12.g526210.t1.1.v5.5.CDS.1;Parent=Cre12.g526210.t1.1.v5.5;pacid=30792056
chromosome_12	phytozomev13	CDS	5031612	5031809	.	+	0	ID=Cre12.g526210.t1.1.v5.5.CDS.2;Parent=Cre12.g526210.t1.1.v5.5;pacid=30792056
chromosome_12	phytozomev13	exon	5031612	5032187	.	+	.	ID=Cre12.g526210.t1.1.v5.5.exon.2;Parent=Cre12.g526210.t1.1.v5.5;pacid=30792056
chromosome_12	phytozomev13	three_prime_UTR	5031810	5032187	.	+	.	ID=Cre12.g526210.t1.1.v5.5.three_prime_UTR.1;Parent=Cre12.g526210.t1.1.v5.5;pacid=30792056
###
chromosome_12	phytozomev13	gene	5034146	5037374	.	+	.	ID=Cre12.g526220.v5.5;Name=Cre12.g526220
chromosome_12	phytozomev13	mRNA	5034146	5037374	.	+	.	ID=Cre12.g526220.t1.1.v5.5;Parent=Cre12.g526220.v5.5;Name=Cre12.g526220.t1.1;pacid=30791862;longest=1
chromosome_12	phytozomev13	five_prime_UTR	5034146	5034469	.	+	.	ID=Cre12.g526220.t1.1.v5.5.five_prime_UTR.1;Parent=Cre12.g526220.t1.1.v5.5;pacid=30791862
chromosome_12	phytozomev13	exon	5034146	5034481	.	+	.	ID=Cre12.g526220.t1.1.v5.5.exon.1;Parent=Cre12.g526220.t1.1.v5.5;pacid=30791862
chromosome_12	phytozomev13	CDS	5034470	5034481	.	+	0	ID=Cre12.g526220.t1.1.v5.5.CDS.1;Parent=Cre12.g526220.t1.1.v5.5;pacid=30791862
chromosome_12	phytozomev13	exon	5035341	5035516	.	+	.	ID=Cre12.g526220.t1.1.v5.5.exon.2;Parent=Cre12.g526220.t1.1.v5.5;pacid=30791862
chromosome_12	phytozomev13	CDS	5035341	5035516	.	+	0	ID=Cre12.g526220.t1.1.v5.5.CDS.2;Parent=Cre12.g526220.t1.1.v5.5;pacid=30791862
chromosome_12	phytozomev13	exon	5035809	5035963	.	+	.	ID=Cre12.g526220.t1.1.v5.5.exon.3;Parent=Cre12.g526220.t1.1.v5.5;pacid=30791862
chromosome_12	phytozomev13	CDS	5035809	5035963	.	+	1	ID=Cre12.g526220.t1.1.v5.5.CDS.3;Parent=Cre12.g526220.t1.1.v5.5;pacid=30791862
chromosome_12	phytozomev13	exon	5036186	5036217	.	+	.	ID=Cre12.g526220.t1.1.v5.5.exon.4;Parent=Cre12.g526220.t1.1.v5.5;pacid=30791862
chromosome_12	phytozomev13	CDS	5036186	5036217	.	+	2	ID=Cre12.g526220.t1.1.v5.5.CDS.4;Parent=Cre12.g526220.t1.1.v5.5;pacid=30791862
chromosome_12	phytozomev13	exon	5036673	5036729	.	+	.	ID=Cre12.g526220.t1.1.v5.5.exon.5;Parent=Cre12.g526220.t1.1.v5.5;pacid=30791862
chromosome_12	phytozomev13	CDS	5036673	5036729	.	+	0	ID=Cre12.g526220.t1.1.v5.5.CDS.5;Parent=Cre12.g526220.t1.1.v5.5;pacid=30791862
chromosome_12	phytozomev13	CDS	5037016	5037204	.	+	0	ID=Cre12.g526220.t1.1.v5.5.CDS.6;Parent=Cre12.g526220.t1.1.v5.5;pacid=30791862
chromosome_12	phytozomev13	exon	5037016	5037374	.	+	.	ID=Cre12.g526220.t1.1.v5.5.exon.6;Parent=Cre12.g526220.t1.1.v5.5;pacid=30791862
chromosome_12	phytozomev13	three_prime_UTR	5037205	5037374	.	+	.	ID=Cre12.g526220.t1.1.v5.5.three_prime_UTR.1;Parent=Cre12.g526220.t1.1.v5.5;pacid=30791862
###
chromosome_12	phytozomev13	gene	5038530	5041135	.	-	.	ID=Cre12.g526230.v5.5;Name=Cre12.g526230
chromosome_12	phytozomev13	mRNA	5038530	5041135	.	-	.	ID=Cre12.g526230.t1.1.v5.5;Parent=Cre12.g526230.v5.5;Name=Cre12.g526230.t1.1;pacid=30793487;longest=1
chromosome_12	phytozomev13	three_prime_UTR	5038530	5038586	.	-	.	ID=Cre12.g526230.t1.1.v5.5.three_prime_UTR.1;Parent=Cre12.g526230.t1.1.v5.5;pacid=30793487
chromosome_12	phytozomev13	exon	5038530	5038940	.	-	.	ID=Cre12.g526230.t1.1.v5.5.exon.4;Parent=Cre12.g526230.t1.1.v5.5;pacid=30793487
chromosome_12	phytozomev13	CDS	5038587	5038940	.	-	0	ID=Cre12.g526230.t1.1.v5.5.CDS.4;Parent=Cre12.g526230.t1.1.v5.5;pacid=30793487
chromosome_12	phytozomev13	exon	5039367	5039645	.	-	.	ID=Cre12.g526230.t1.1.v5.5.exon.3;Parent=Cre12.g526230.t1.1.v5.5;pacid=30793487
chromosome_12	phytozomev13	CDS	5039367	5039645	.	-	0	ID=Cre12.g526230.t1.1.v5.5.CDS.3;Parent=Cre12.g526230.t1.1.v5.5;pacid=30793487
chromosome_12	phytozomev13	exon	5040308	5040430	.	-	.	ID=Cre12.g526230.t1.1.v5.5.exon.2;Parent=Cre12.g526230.t1.1.v5.5;pacid=30793487
chromosome_12	phytozomev13	CDS	5040308	5040430	.	-	0	ID=Cre12.g526230.t1.1.v5.5.CDS.2;Parent=Cre12.g526230.t1.1.v5.5;pacid=30793487
chromosome_12	phytozomev13	CDS	5040572	5040895	.	-	0	ID=Cre12.g526230.t1.1.v5.5.CDS.1;Parent=Cre12.g526230.t1.1.v5.5;pacid=30793487
chromosome_12	phytozomev13	exon	5040572	5041135	.	-	.	ID=Cre12.g526230.t1.1.v5.5.exon.1;Parent=Cre12.g526230.t1.1.v5.5;pacid=30793487
chromosome_12	phytozomev13	five_prime_UTR	5040896	5041135	.	-	.	ID=Cre12.g526230.t1.1.v5.5.five_prime_UTR.1;Parent=Cre12.g526230.t1.1.v5.5;pacid=30793487
###
chromosome_12	phytozomev13	gene	5041519	5042396	.	-	.	ID=Cre12.g526240.v5.5;Name=Cre12.g526240
chromosome_12	phytozomev13	mRNA	5041519	5042396	.	-	.	ID=Cre12.g526240.t1.1.v5.5;Parent=Cre12.g526240.v5.5;Name=Cre12.g526240.t1.1;pacid=30792516;longest=1
chromosome_12	phytozomev13	three_prime_UTR	5041519	5041927	.	-	.	ID=Cre12.g526240.t1.1.v5.5.three_prime_UTR.1;Parent=Cre12.g526240.t1.1.v5.5;pacid=30792516
chromosome_12	phytozomev13	exon	5041519	5042134	.	-	.	ID=Cre12.g526240.t1.1.v5.5.exon.2;Parent=Cre12.g526240.t1.1.v5.5;pacid=30792516
chromosome_12	phytozomev13	CDS	5041928	5042134	.	-	0	ID=Cre12.g526240.t1.1.v5.5.CDS.2;Parent=Cre12.g526240.t1.1.v5.5;pacid=30792516
chromosome_12	phytozomev13	CDS	5042340	5042357	.	-	0	ID=Cre12.g526240.t1.1.v5.5.CDS.1;Parent=Cre12.g526240.t1.1.v5.5;pacid=30792516
chromosome_12	phytozomev13	exon	5042340	5042396	.	-	.	ID=Cre12.g526240.t1.1.v5.5.exon.1;Parent=Cre12.g526240.t1.1.v5.5;pacid=30792516
chromosome_12	phytozomev13	five_prime_UTR	5042358	5042396	.	-	.	ID=Cre12.g526240.t1.1.v5.5.five_prime_UTR.1;Parent=Cre12.g526240.t1.1.v5.5;pacid=30792516
###
chromosome_12	phytozomev13	gene	5042816	5044020	.	+	.	ID=Cre12.g526250.v5.5;Name=Cre12.g526250
chromosome_12	phytozomev13	mRNA	5042816	5044020	.	+	.	ID=Cre12.g526250.t1.2.v5.5;Parent=Cre12.g526250.v5.5;Name=Cre12.g526250.t1.2;pacid=30793186;longest=1
chromosome_12	phytozomev13	five_prime_UTR	5042816	5042841	.	+	.	ID=Cre12.g526250.t1.2.v5.5.five_prime_UTR.1;Parent=Cre12.g526250.t1.2.v5.5;pacid=30793186
chromosome_12	phytozomev13	exon	5042816	5044020	.	+	.	ID=Cre12.g526250.t1.2.v5.5.exon.1;Parent=Cre12.g526250.t1.2.v5.5;pacid=30793186
chromosome_12	phytozomev13	CDS	5042842	5043456	.	+	0	ID=Cre12.g526250.t1.2.v5.5.CDS.1;Parent=Cre12.g526250.t1.2.v5.5;pacid=30793186
chromosome_12	phytozomev13	three_prime_UTR	5043457	5044020	.	+	.	ID=Cre12.g526250.t1.2.v5.5.three_prime_UTR.1;Parent=Cre12.g526250.t1.2.v5.5;pacid=30793186
###
chromosome_12	phytozomev13	gene	5044192	5048565	.	-	.	ID=Cre12.g526295.v5.5;Name=Cre12.g526295
chromosome_12	phytozomev13	mRNA	5044192	5048565	.	-	.	ID=Cre12.g526295.t1.1.v5.5;Parent=Cre12.g526295.v5.5;Name=Cre12.g526295.t1.1;pacid=30792968;longest=1
chromosome_12	phytozomev13	three_prime_UTR	5044192	5044741	.	-	.	ID=Cre12.g526295.t1.1.v5.5.three_prime_UTR.1;Parent=Cre12.g526295.t1.1.v5.5;pacid=30792968
chromosome_12	phytozomev13	exon	5044192	5044755	.	-	.	ID=Cre12.g526295.t1.1.v5.5.exon.6;Parent=Cre12.g526295.t1.1.v5.5;pacid=30792968
chromosome_12	phytozomev13	CDS	5044742	5044755	.	-	2	ID=Cre12.g526295.t1.1.v5.5.CDS.5;Parent=Cre12.g526295.t1.1.v5.5;pacid=30792968
chromosome_12	phytozomev13	exon	5045942	5046269	.	-	.	ID=Cre12.g526295.t1.1.v5.5.exon.5;Parent=Cre12.g526295.t1.1.v5.5;pacid=30792968
chromosome_12	phytozomev13	CDS	5045942	5046269	.	-	0	ID=Cre12.g526295.t1.1.v5.5.CDS.4;Parent=Cre12.g526295.t1.1.v5.5;pacid=30792968
chromosome_12	phytozomev13	exon	5046445	5046780	.	-	.	ID=Cre12.g526295.t1.1.v5.5.exon.4;Parent=Cre12.g526295.t1.1.v5.5;pacid=30792968
chromosome_12	phytozomev13	CDS	5046445	5046780	.	-	0	ID=Cre12.g526295.t1.1.v5.5.CDS.3;Parent=Cre12.g526295.t1.1.v5.5;pacid=30792968
chromosome_12	phytozomev13	exon	5047080	5047346	.	-	.	ID=Cre12.g526295.t1.1.v5.5.exon.3;Parent=Cre12.g526295.t1.1.v5.5;pacid=30792968
chromosome_12	phytozomev13	CDS	5047080	5047346	.	-	0	ID=Cre12.g526295.t1.1.v5.5.CDS.2;Parent=Cre12.g526295.t1.1.v5.5;pacid=30792968
chromosome_12	phytozomev13	CDS	5047555	5047575	.	-	0	ID=Cre12.g526295.t1.1.v5.5.CDS.1;Parent=Cre12.g526295.t1.1.v5.5;pacid=30792968
chromosome_12	phytozomev13	exon	5047555	5047789	.	-	.	ID=Cre12.g526295.t1.1.v5.5.exon.2;Parent=Cre12.g526295.t1.1.v5.5;pacid=30792968
chromosome_12	phytozomev13	five_prime_UTR	5047576	5047789	.	-	.	ID=Cre12.g526295.t1.1.v5.5.five_prime_UTR.2;Parent=Cre12.g526295.t1.1.v5.5;pacid=30792968
chromosome_12	phytozomev13	exon	5047996	5048565	.	-	.	ID=Cre12.g526295.t1.1.v5.5.exon.1;Parent=Cre12.g526295.t1.1.v5.5;pacid=30792968
chromosome_12	phytozomev13	five_prime_UTR	5047996	5048565	.	-	.	ID=Cre12.g526295.t1.1.v5.5.five_prime_UTR.1;Parent=Cre12.g526295.t1.1.v5.5;pacid=30792968
###
chromosome_12	phytozomev13	gene	5050966	5051881	.	+	.	ID=Cre12.g526339.v5.5;Name=Cre12.g526339
chromosome_12	phytozomev13	mRNA	5050966	5051881	.	+	.	ID=Cre12.g526339.t1.1.v5.5;Parent=Cre12.g526339.v5.5;Name=Cre12.g526339.t1.1;pacid=30792104;longest=1
chromosome_12	phytozomev13	five_prime_UTR	5050966	5050993	.	+	.	ID=Cre12.g526339.t1.1.v5.5.five_prime_UTR.1;Parent=Cre12.g526339.t1.1.v5.5;pacid=30792104
chromosome_12	phytozomev13	exon	5050966	5050999	.	+	.	ID=Cre12.g526339.t1.1.v5.5.exon.1;Parent=Cre12.g526339.t1.1.v5.5;pacid=30792104
chromosome_12	phytozomev13	CDS	5050994	5050999	.	+	0	ID=Cre12.g526339.t1.1.v5.5.CDS.1;Parent=Cre12.g526339.t1.1.v5.5;pacid=30792104
chromosome_12	phytozomev13	CDS	5051058	5051246	.	+	0	ID=Cre12.g526339.t1.1.v5.5.CDS.2;Parent=Cre12.g526339.t1.1.v5.5;pacid=30792104
chromosome_12	phytozomev13	exon	5051058	5051881	.	+	.	ID=Cre12.g526339.t1.1.v5.5.exon.2;Parent=Cre12.g526339.t1.1.v5.5;pacid=30792104
chromosome_12	phytozomev13	three_prime_UTR	5051247	5051881	.	+	.	ID=Cre12.g526339.t1.1.v5.5.three_prime_UTR.1;Parent=Cre12.g526339.t1.1.v5.5;pacid=30792104
###
chromosome_12	phytozomev13	gene	5051900	5062545	.	-	.	ID=Cre12.g526383.v5.5;Name=Cre12.g526383
chromosome_12	phytozomev13	mRNA	5051900	5062545	.	-	.	ID=Cre12.g526383.t1.1.v5.5;Parent=Cre12.g526383.v5.5;Name=Cre12.g526383.t1.1;pacid=30792786;longest=1
chromosome_12	phytozomev13	three_prime_UTR	5051900	5052276	.	-	.	ID=Cre12.g526383.t1.1.v5.5.three_prime_UTR.1;Parent=Cre12.g526383.t1.1.v5.5;pacid=30792786
chromosome_12	phytozomev13	exon	5051900	5052630	.	-	.	ID=Cre12.g526383.t1.1.v5.5.exon.5;Parent=Cre12.g526383.t1.1.v5.5;pacid=30792786
chromosome_12	phytozomev13	CDS	5052277	5052630	.	-	0	ID=Cre12.g526383.t1.1.v5.5.CDS.5;Parent=Cre12.g526383.t1.1.v5.5;pacid=30792786
chromosome_12	phytozomev13	exon	5053109	5053387	.	-	.	ID=Cre12.g526383.t1.1.v5.5.exon.4;Parent=Cre12.g526383.t1.1.v5.5;pacid=30792786
chromosome_12	phytozomev13	CDS	5053109	5053387	.	-	0	ID=Cre12.g526383.t1.1.v5.5.CDS.4;Parent=Cre12.g526383.t1.1.v5.5;pacid=30792786
chromosome_12	phytozomev13	exon	5061401	5061547	.	-	.	ID=Cre12.g526383.t1.1.v5.5.exon.3;Parent=Cre12.g526383.t1.1.v5.5;pacid=30792786
chromosome_12	phytozomev13	CDS	5061401	5061547	.	-	0	ID=Cre12.g526383.t1.1.v5.5.CDS.3;Parent=Cre12.g526383.t1.1.v5.5;pacid=30792786
chromosome_12	phytozomev13	exon	5061763	5061852	.	-	.	ID=Cre12.g526383.t1.1.v5.5.exon.2;Parent=Cre12.g526383.t1.1.v5.5;pacid=30792786
chromosome_12	phytozomev13	CDS	5061763	5061852	.	-	0	ID=Cre12.g526383.t1.1.v5.5.CDS.2;Parent=Cre12.g526383.t1.1.v5.5;pacid=30792786
chromosome_12	phytozomev13	CDS	5061994	5062317	.	-	0	ID=Cre12.g526383.t1.1.v5.5.CDS.1;Parent=Cre12.g526383.t1.1.v5.5;pacid=30792786
chromosome_12	phytozomev13	exon	5061994	5062545	.	-	.	ID=Cre12.g526383.t1.1.v5.5.exon.1;Parent=Cre12.g526383.t1.1.v5.5;pacid=30792786
chromosome_12	phytozomev13	five_prime_UTR	5062318	5062545	.	-	.	ID=Cre12.g526383.t1.1.v5.5.five_prime_UTR.1;Parent=Cre12.g526383.t1.1.v5.5;pacid=30792786
###
chromosome_12	phytozomev13	gene	5062696	5064785	.	-	.	ID=Cre12.g526427.v5.5;Name=Cre12.g526427
chromosome_12	phytozomev13	mRNA	5062696	5064785	.	-	.	ID=Cre12.g526427.t1.1.v5.5;Parent=Cre12.g526427.v5.5;Name=Cre12.g526427.t1.1;pacid=30792568;longest=1
chromosome_12	phytozomev13	three_prime_UTR	5062696	5064426	.	-	.	ID=Cre12.g526427.t1.1.v5.5.three_prime_UTR.1;Parent=Cre12.g526427.t1.1.v5.5;pacid=30792568
chromosome_12	phytozomev13	exon	5062696	5064785	.	-	.	ID=Cre12.g526427.t1.1.v5.5.exon.1;Parent=Cre12.g526427.t1.1.v5.5;pacid=30792568
chromosome_12	phytozomev13	CDS	5064427	5064738	.	-	0	ID=Cre12.g526427.t1.1.v5.5.CDS.1;Parent=Cre12.g526427.t1.1.v5.5;pacid=30792568
chromosome_12	phytozomev13	five_prime_UTR	5064739	5064785	.	-	.	ID=Cre12.g526427.t1.1.v5.5.five_prime_UTR.1;Parent=Cre12.g526427.t1.1.v5.5;pacid=30792568
###
chromosome_12	phytozomev13	gene	5066646	5068107	.	+	.	ID=Cre12.g526471.v5.5;Name=Cre12.g526471
chromosome_12	phytozomev13	mRNA	5066646	5068107	.	+	.	ID=Cre12.g526471.t1.1.v5.5;Parent=Cre12.g526471.v5.5;Name=Cre12.g526471.t1.1;pacid=30792889;longest=1
chromosome_12	phytozomev13	five_prime_UTR	5066646	5066907	.	+	.	ID=Cre12.g526471.t1.1.v5.5.five_prime_UTR.1;Parent=Cre12.g526471.t1.1.v5.5;pacid=30792889
chromosome_12	phytozomev13	exon	5066646	5066925	.	+	.	ID=Cre12.g526471.t1.1.v5.5.exon.1;Parent=Cre12.g526471.t1.1.v5.5;pacid=30792889
chromosome_12	phytozomev13	CDS	5066908	5066925	.	+	0	ID=Cre12.g526471.t1.1.v5.5.CDS.1;Parent=Cre12.g526471.t1.1.v5.5;pacid=30792889
chromosome_12	phytozomev13	exon	5067099	5067452	.	+	.	ID=Cre12.g526471.t1.1.v5.5.exon.2;Parent=Cre12.g526471.t1.1.v5.5;pacid=30792889
chromosome_12	phytozomev13	CDS	5067099	5067452	.	+	0	ID=Cre12.g526471.t1.1.v5.5.CDS.2;Parent=Cre12.g526471.t1.1.v5.5;pacid=30792889
chromosome_12	phytozomev13	CDS	5067662	5068015	.	+	0	ID=Cre12.g526471.t1.1.v5.5.CDS.3;Parent=Cre12.g526471.t1.1.v5.5;pacid=30792889
chromosome_12	phytozomev13	exon	5067662	5068107	.	+	.	ID=Cre12.g526471.t1.1.v5.5.exon.3;Parent=Cre12.g526471.t1.1.v5.5;pacid=30792889
chromosome_12	phytozomev13	three_prime_UTR	5068016	5068107	.	+	.	ID=Cre12.g526471.t1.1.v5.5.three_prime_UTR.1;Parent=Cre12.g526471.t1.1.v5.5;pacid=30792889
###
chromosome_12	phytozomev13	gene	5071500	5073905	.	-	.	ID=Cre12.g526515.v5.5;Name=Cre12.g526515
chromosome_12	phytozomev13	mRNA	5071500	5073905	.	-	.	ID=Cre12.g526515.t1.1.v5.5;Parent=Cre12.g526515.v5.5;Name=Cre12.g526515.t1.1;pacid=30791794;longest=1
chromosome_12	phytozomev13	three_prime_UTR	5071500	5071693	.	-	.	ID=Cre12.g526515.t1.1.v5.5.three_prime_UTR.1;Parent=Cre12.g526515.t1.1.v5.5;pacid=30791794
chromosome_12	phytozomev13	exon	5071500	5072047	.	-	.	ID=Cre12.g526515.t1.1.v5.5.exon.4;Parent=Cre12.g526515.t1.1.v5.5;pacid=30791794
chromosome_12	phytozomev13	CDS	5071694	5072047	.	-	0	ID=Cre12.g526515.t1.1.v5.5.CDS.3;Parent=Cre12.g526515.t1.1.v5.5;pacid=30791794
chromosome_12	phytozomev13	exon	5072348	5072614	.	-	.	ID=Cre12.g526515.t1.1.v5.5.exon.3;Parent=Cre12.g526515.t1.1.v5.5;pacid=30791794
chromosome_12	phytozomev13	CDS	5072348	5072614	.	-	0	ID=Cre12.g526515.t1.1.v5.5.CDS.2;Parent=Cre12.g526515.t1.1.v5.5;pacid=30791794
chromosome_12	phytozomev13	CDS	5072829	5072849	.	-	0	ID=Cre12.g526515.t1.1.v5.5.CDS.1;Parent=Cre12.g526515.t1.1.v5.5;pacid=30791794
chromosome_12	phytozomev13	exon	5072829	5073063	.	-	.	ID=Cre12.g526515.t1.1.v5.5.exon.2;Parent=Cre12.g526515.t1.1.v5.5;pacid=30791794
chromosome_12	phytozomev13	five_prime_UTR	5072850	5073063	.	-	.	ID=Cre12.g526515.t1.1.v5.5.five_prime_UTR.2;Parent=Cre12.g526515.t1.1.v5.5;pacid=30791794
chromosome_12	phytozomev13	exon	5073270	5073905	.	-	.	ID=Cre12.g526515.t1.1.v5.5.exon.1;Parent=Cre12.g526515.t1.1.v5.5;pacid=30791794
chromosome_12	phytozomev13	five_prime_UTR	5073270	5073905	.	-	.	ID=Cre12.g526515.t1.1.v5.5.five_prime_UTR.1;Parent=Cre12.g526515.t1.1.v5.5;pacid=30791794
###
chromosome_12	phytozomev13	gene	5077431	5080035	.	-	.	ID=Cre12.g526559.v5.5;Name=Cre12.g526559
chromosome_12	phytozomev13	mRNA	5077431	5080035	.	-	.	ID=Cre12.g526559.t1.1.v5.5;Parent=Cre12.g526559.v5.5;Name=Cre12.g526559.t1.1;pacid=30792215;longest=1
chromosome_12	phytozomev13	three_prime_UTR	5077431	5078369	.	-	.	ID=Cre12.g526559.t1.1.v5.5.three_prime_UTR.1;Parent=Cre12.g526559.t1.1.v5.5;pacid=30792215
chromosome_12	phytozomev13	exon	5077431	5078667	.	-	.	ID=Cre12.g526559.t1.1.v5.5.exon.4;Parent=Cre12.g526559.t1.1.v5.5;pacid=30792215
chromosome_12	phytozomev13	CDS	5078370	5078667	.	-	1	ID=Cre12.g526559.t1.1.v5.5.CDS.4;Parent=Cre12.g526559.t1.1.v5.5;pacid=30792215
chromosome_12	phytozomev13	exon	5078726	5078982	.	-	.	ID=Cre12.g526559.t1.1.v5.5.exon.3;Parent=Cre12.g526559.t1.1.v5.5;pacid=30792215
chromosome_12	phytozomev13	CDS	5078726	5078982	.	-	0	ID=Cre12.g526559.t1.1.v5.5.CDS.3;Parent=Cre12.g526559.t1.1.v5.5;pacid=30792215
chromosome_12	phytozomev13	exon	5079202	5079405	.	-	.	ID=Cre12.g526559.t1.1.v5.5.exon.2;Parent=Cre12.g526559.t1.1.v5.5;pacid=30792215
chromosome_12	phytozomev13	CDS	5079202	5079405	.	-	0	ID=Cre12.g526559.t1.1.v5.5.CDS.2;Parent=Cre12.g526559.t1.1.v5.5;pacid=30792215
chromosome_12	phytozomev13	CDS	5079707	5079979	.	-	0	ID=Cre12.g526559.t1.1.v5.5.CDS.1;Parent=Cre12.g526559.t1.1.v5.5;pacid=30792215
chromosome_12	phytozomev13	exon	5079707	5080035	.	-	.	ID=Cre12.g526559.t1.1.v5.5.exon.1;Parent=Cre12.g526559.t1.1.v5.5;pacid=30792215
chromosome_12	phytozomev13	five_prime_UTR	5079980	5080035	.	-	.	ID=Cre12.g526559.t1.1.v5.5.five_prime_UTR.1;Parent=Cre12.g526559.t1.1.v5.5;pacid=30792215
###
chromosome_12	phytozomev13	gene	5080470	5081845	.	-	.	ID=Cre12.g526603.v5.5;Name=Cre12.g526603
chromosome_12	phytozomev13	mRNA	5080470	5081845	.	-	.	ID=Cre12.g526603.t1.1.v5.5;Parent=Cre12.g526603.v5.5;Name=Cre12.g526603.t1.1;pacid=30792108;longest=1
chromosome_12	phytozomev13	three_prime_UTR	5080470	5080501	.	-	.	ID=Cre12.g526603.t1.1.v5.5.three_prime_UTR.1;Parent=Cre12.g526603.t1.1.v5.5;pacid=30792108
chromosome_12	phytozomev13	exon	5080470	5080514	.	-	.	ID=Cre12.g526603.t1.1.v5.5.exon.4;Parent=Cre12.g526603.t1.1.v5.5;pacid=30792108
chromosome_12	phytozomev13	CDS	5080502	5080514	.	-	1	ID=Cre12.g526603.t1.1.v5.5.CDS.4;Parent=Cre12.g526603.t1.1.v5.5;pacid=30792108
chromosome_12	phytozomev13	exon	5080749	5080937	.	-	.	ID=Cre12.g526603.t1.1.v5.5.exon.3;Parent=Cre12.g526603.t1.1.v5.5;pacid=30792108
chromosome_12	phytozomev13	CDS	5080749	5080937	.	-	1	ID=Cre12.g526603.t1.1.v5.5.CDS.3;Parent=Cre12.g526603.t1.1.v5.5;pacid=30792108
chromosome_12	phytozomev13	exon	5081332	5081475	.	-	.	ID=Cre12.g526603.t1.1.v5.5.exon.2;Parent=Cre12.g526603.t1.1.v5.5;pacid=30792108
chromosome_12	phytozomev13	CDS	5081332	5081475	.	-	1	ID=Cre12.g526603.t1.1.v5.5.CDS.2;Parent=Cre12.g526603.t1.1.v5.5;pacid=30792108
chromosome_12	phytozomev13	CDS	5081613	5081809	.	-	0	ID=Cre12.g526603.t1.1.v5.5.CDS.1;Parent=Cre12.g526603.t1.1.v5.5;pacid=30792108
chromosome_12	phytozomev13	exon	5081613	5081845	.	-	.	ID=Cre12.g526603.t1.1.v5.5.exon.1;Parent=Cre12.g526603.t1.1.v5.5;pacid=30792108
chromosome_12	phytozomev13	five_prime_UTR	5081810	5081845	.	-	.	ID=Cre12.g526603.t1.1.v5.5.five_prime_UTR.1;Parent=Cre12.g526603.t1.1.v5.5;pacid=30792108
###
chromosome_12	phytozomev13	gene	5082966	5085817	.	+	.	ID=Cre12.g526650.v5.5;Name=Cre12.g526650
chromosome_12	phytozomev13	mRNA	5082966	5085817	.	+	.	ID=Cre12.g526650.t1.2.v5.5;Parent=Cre12.g526650.v5.5;Name=Cre12.g526650.t1.2;pacid=30792566;longest=1
chromosome_12	phytozomev13	five_prime_UTR	5082966	5083187	.	+	.	ID=Cre12.g526650.t1.2.v5.5.five_prime_UTR.1;Parent=Cre12.g526650.t1.2.v5.5;pacid=30792566
chromosome_12	phytozomev13	exon	5082966	5083394	.	+	.	ID=Cre12.g526650.t1.2.v5.5.exon.1;Parent=Cre12.g526650.t1.2.v5.5;pacid=30792566
chromosome_12	phytozomev13	CDS	5083188	5083394	.	+	0	ID=Cre12.g526650.t1.2.v5.5.CDS.1;Parent=Cre12.g526650.t1.2.v5.5;pacid=30792566
chromosome_12	phytozomev13	exon	5083673	5084026	.	+	.	ID=Cre12.g526650.t1.2.v5.5.exon.2;Parent=Cre12.g526650.t1.2.v5.5;pacid=30792566
chromosome_12	phytozomev13	CDS	5083673	5084026	.	+	0	ID=Cre12.g526650.t1.2.v5.5.CDS.2;Parent=Cre12.g526650.t1.2.v5.5;pacid=30792566
chromosome_12	phytozomev13	exon	5084236	5084571	.	+	.	ID=Cre12.g526650.t1.2.v5.5.exon.3;Parent=Cre12.g526650.t1.2.v5.5;pacid=30792566
chromosome_12	phytozomev13	CDS	5084236	5084571	.	+	0	ID=Cre12.g526650.t1.2.v5.5.CDS.3;Parent=Cre12.g526650.t1.2.v5.5;pacid=30792566
chromosome_12	phytozomev13	CDS	5084751	5085359	.	+	0	ID=Cre12.g526650.t1.2.v5.5.CDS.4;Parent=Cre12.g526650.t1.2.v5.5;pacid=30792566
chromosome_12	phytozomev13	exon	5084751	5085817	.	+	.	ID=Cre12.g526650.t1.2.v5.5.exon.4;Parent=Cre12.g526650.t1.2.v5.5;pacid=30792566
chromosome_12	phytozomev13	three_prime_UTR	5085360	5085817	.	+	.	ID=Cre12.g526650.t1.2.v5.5.three_prime_UTR.1;Parent=Cre12.g526650.t1.2.v5.5;pacid=30792566
###
chromosome_12	phytozomev13	gene	5085893	5090495	.	-	.	ID=Cre12.g526700.v5.5;Name=Cre12.g526700
chromosome_12	phytozomev13	mRNA	5085893	5090495	.	-	.	ID=Cre12.g526700.t1.1.v5.5;Parent=Cre12.g526700.v5.5;Name=Cre12.g526700.t1.1;pacid=30793450;longest=1;geneName=RBL9
chromosome_12	phytozomev13	three_prime_UTR	5085893	5087311	.	-	.	ID=Cre12.g526700.t1.1.v5.5.three_prime_UTR.1;Parent=Cre12.g526700.t1.1.v5.5;pacid=30793450
chromosome_12	phytozomev13	exon	5085893	5087711	.	-	.	ID=Cre12.g526700.t1.1.v5.5.exon.7;Parent=Cre12.g526700.t1.1.v5.5;pacid=30793450
chromosome_12	phytozomev13	CDS	5087312	5087711	.	-	1	ID=Cre12.g526700.t1.1.v5.5.CDS.7;Parent=Cre12.g526700.t1.1.v5.5;pacid=30793450
chromosome_12	phytozomev13	exon	5087978	5088024	.	-	.	ID=Cre12.g526700.t1.1.v5.5.exon.6;Parent=Cre12.g526700.t1.1.v5.5;pacid=30793450
chromosome_12	phytozomev13	CDS	5087978	5088024	.	-	0	ID=Cre12.g526700.t1.1.v5.5.CDS.6;Parent=Cre12.g526700.t1.1.v5.5;pacid=30793450
chromosome_12	phytozomev13	exon	5088271	5088385	.	-	.	ID=Cre12.g526700.t1.1.v5.5.exon.5;Parent=Cre12.g526700.t1.1.v5.5;pacid=30793450
chromosome_12	phytozomev13	CDS	5088271	5088385	.	-	1	ID=Cre12.g526700.t1.1.v5.5.CDS.5;Parent=Cre12.g526700.t1.1.v5.5;pacid=30793450
chromosome_12	phytozomev13	exon	5088688	5088836	.	-	.	ID=Cre12.g526700.t1.1.v5.5.exon.4;Parent=Cre12.g526700.t1.1.v5.5;pacid=30793450
chromosome_12	phytozomev13	CDS	5088688	5088836	.	-	0	ID=Cre12.g526700.t1.1.v5.5.CDS.4;Parent=Cre12.g526700.t1.1.v5.5;pacid=30793450
chromosome_12	phytozomev13	exon	5089082	5089162	.	-	.	ID=Cre12.g526700.t1.1.v5.5.exon.3;Parent=Cre12.g526700.t1.1.v5.5;pacid=30793450
chromosome_12	phytozomev13	CDS	5089082	5089162	.	-	0	ID=Cre12.g526700.t1.1.v5.5.CDS.3;Parent=Cre12.g526700.t1.1.v5.5;pacid=30793450
chromosome_12	phytozomev13	exon	5089383	5089530	.	-	.	ID=Cre12.g526700.t1.1.v5.5.exon.2;Parent=Cre12.g526700.t1.1.v5.5;pacid=30793450
chromosome_12	phytozomev13	CDS	5089383	5089530	.	-	1	ID=Cre12.g526700.t1.1.v5.5.CDS.2;Parent=Cre12.g526700.t1.1.v5.5;pacid=30793450
chromosome_12	phytozomev13	CDS	5089924	5090309	.	-	0	ID=Cre12.g526700.t1.1.v5.5.CDS.1;Parent=Cre12.g526700.t1.1.v5.5;pacid=30793450
chromosome_12	phytozomev13	exon	5089924	5090495	.	-	.	ID=Cre12.g526700.t1.1.v5.5.exon.1;Parent=Cre12.g526700.t1.1.v5.5;pacid=30793450
chromosome_12	phytozomev13	five_prime_UTR	5090310	5090495	.	-	.	ID=Cre12.g526700.t1.1.v5.5.five_prime_UTR.1;Parent=Cre12.g526700.t1.1.v5.5;pacid=30793450
###
chromosome_12	phytozomev13	gene	5090550	5096905	.	-	.	ID=Cre12.g526701.v5.5;Name=Cre12.g526701
chromosome_12	phytozomev13	mRNA	5090550	5096905	.	-	.	ID=Cre12.g526701.t1.2.v5.5;Parent=Cre12.g526701.v5.5;Name=Cre12.g526701.t1.2;pacid=30792823;longest=1
chromosome_12	phytozomev13	three_prime_UTR	5090550	5091590	.	-	.	ID=Cre12.g526701.t1.2.v5.5.three_prime_UTR.1;Parent=Cre12.g526701.t1.2.v5.5;pacid=30792823
chromosome_12	phytozomev13	exon	5090550	5091730	.	-	.	ID=Cre12.g526701.t1.2.v5.5.exon.12;Parent=Cre12.g526701.t1.2.v5.5;pacid=30792823
chromosome_12	phytozomev13	CDS	5091591	5091730	.	-	2	ID=Cre12.g526701.t1.2.v5.5.CDS.12;Parent=Cre12.g526701.t1.2.v5.5;pacid=30792823
chromosome_12	phytozomev13	exon	5092174	5092920	.	-	.	ID=Cre12.g526701.t1.2.v5.5.exon.11;Parent=Cre12.g526701.t1.2.v5.5;pacid=30792823
chromosome_12	phytozomev13	CDS	5092174	5092920	.	-	2	ID=Cre12.g526701.t1.2.v5.5.CDS.11;Parent=Cre12.g526701.t1.2.v5.5;pacid=30792823
chromosome_12	phytozomev13	exon	5093110	5093177	.	-	.	ID=Cre12.g526701.t1.2.v5.5.exon.10;Parent=Cre12.g526701.t1.2.v5.5;pacid=30792823
chromosome_12	phytozomev13	CDS	5093110	5093177	.	-	1	ID=Cre12.g526701.t1.2.v5.5.CDS.10;Parent=Cre12.g526701.t1.2.v5.5;pacid=30792823
chromosome_12	phytozomev13	exon	5093362	5093532	.	-	.	ID=Cre12.g526701.t1.2.v5.5.exon.9;Parent=Cre12.g526701.t1.2.v5.5;pacid=30792823
chromosome_12	phytozomev13	CDS	5093362	5093532	.	-	1	ID=Cre12.g526701.t1.2.v5.5.CDS.9;Parent=Cre12.g526701.t1.2.v5.5;pacid=30792823
chromosome_12	phytozomev13	exon	5093730	5093872	.	-	.	ID=Cre12.g526701.t1.2.v5.5.exon.8;Parent=Cre12.g526701.t1.2.v5.5;pacid=30792823
chromosome_12	phytozomev13	CDS	5093730	5093872	.	-	0	ID=Cre12.g526701.t1.2.v5.5.CDS.8;Parent=Cre12.g526701.t1.2.v5.5;pacid=30792823
chromosome_12	phytozomev13	exon	5094104	5094311	.	-	.	ID=Cre12.g526701.t1.2.v5.5.exon.7;Parent=Cre12.g526701.t1.2.v5.5;pacid=30792823
chromosome_12	phytozomev13	CDS	5094104	5094311	.	-	1	ID=Cre12.g526701.t1.2.v5.5.CDS.7;Parent=Cre12.g526701.t1.2.v5.5;pacid=30792823
chromosome_12	phytozomev13	exon	5094498	5094634	.	-	.	ID=Cre12.g526701.t1.2.v5.5.exon.6;Parent=Cre12.g526701.t1.2.v5.5;pacid=30792823
chromosome_12	phytozomev13	CDS	5094498	5094634	.	-	0	ID=Cre12.g526701.t1.2.v5.5.CDS.6;Parent=Cre12.g526701.t1.2.v5.5;pacid=30792823
chromosome_12	phytozomev13	exon	5094884	5095068	.	-	.	ID=Cre12.g526701.t1.2.v5.5.exon.5;Parent=Cre12.g526701.t1.2.v5.5;pacid=30792823
chromosome_12	phytozomev13	CDS	5094884	5095068	.	-	2	ID=Cre12.g526701.t1.2.v5.5.CDS.5;Parent=Cre12.g526701.t1.2.v5.5;pacid=30792823
chromosome_12	phytozomev13	exon	5095294	5095359	.	-	.	ID=Cre12.g526701.t1.2.v5.5.exon.4;Parent=Cre12.g526701.t1.2.v5.5;pacid=30792823
chromosome_12	phytozomev13	CDS	5095294	5095359	.	-	2	ID=Cre12.g526701.t1.2.v5.5.CDS.4;Parent=Cre12.g526701.t1.2.v5.5;pacid=30792823
chromosome_12	phytozomev13	exon	5095549	5095605	.	-	.	ID=Cre12.g526701.t1.2.v5.5.exon.3;Parent=Cre12.g526701.t1.2.v5.5;pacid=30792823
chromosome_12	phytozomev13	CDS	5095549	5095605	.	-	2	ID=Cre12.g526701.t1.2.v5.5.CDS.3;Parent=Cre12.g526701.t1.2.v5.5;pacid=30792823
chromosome_12	phytozomev13	exon	5095843	5095999	.	-	.	ID=Cre12.g526701.t1.2.v5.5.exon.2;Parent=Cre12.g526701.t1.2.v5.5;pacid=30792823
chromosome_12	phytozomev13	CDS	5095843	5095999	.	-	0	ID=Cre12.g526701.t1.2.v5.5.CDS.2;Parent=Cre12.g526701.t1.2.v5.5;pacid=30792823
chromosome_12	phytozomev13	CDS	5096460	5096615	.	-	0	ID=Cre12.g526701.t1.2.v5.5.CDS.1;Parent=Cre12.g526701.t1.2.v5.5;pacid=30792823
chromosome_12	phytozomev13	exon	5096460	5096905	.	-	.	ID=Cre12.g526701.t1.2.v5.5.exon.1;Parent=Cre12.g526701.t1.2.v5.5;pacid=30792823
chromosome_12	phytozomev13	five_prime_UTR	5096616	5096905	.	-	.	ID=Cre12.g526701.t1.2.v5.5.five_prime_UTR.1;Parent=Cre12.g526701.t1.2.v5.5;pacid=30792823
###
chromosome_12	phytozomev13	gene	5097046	5098429	.	+	.	ID=Cre12.g526750.v5.5;Name=Cre12.g526750
chromosome_12	phytozomev13	mRNA	5097046	5098429	.	+	.	ID=Cre12.g526750.t1.2.v5.5;Parent=Cre12.g526750.v5.5;Name=Cre12.g526750.t1.2;pacid=30792129;longest=1;geneName=RBM8A
chromosome_12	phytozomev13	five_prime_UTR	5097046	5097130	.	+	.	ID=Cre12.g526750.t1.2.v5.5.five_prime_UTR.1;Parent=Cre12.g526750.t1.2.v5.5;pacid=30792129
chromosome_12	phytozomev13	exon	5097046	5097526	.	+	.	ID=Cre12.g526750.t1.2.v5.5.exon.1;Parent=Cre12.g526750.t1.2.v5.5;pacid=30792129
chromosome_12	phytozomev13	CDS	5097131	5097526	.	+	0	ID=Cre12.g526750.t1.2.v5.5.CDS.1;Parent=Cre12.g526750.t1.2.v5.5;pacid=30792129
chromosome_12	phytozomev13	CDS	5097921	5097959	.	+	0	ID=Cre12.g526750.t1.2.v5.5.CDS.2;Parent=Cre12.g526750.t1.2.v5.5;pacid=30792129
chromosome_12	phytozomev13	exon	5097921	5098429	.	+	.	ID=Cre12.g526750.t1.2.v5.5.exon.2;Parent=Cre12.g526750.t1.2.v5.5;pacid=30792129
chromosome_12	phytozomev13	three_prime_UTR	5097960	5098429	.	+	.	ID=Cre12.g526750.t1.2.v5.5.three_prime_UTR.1;Parent=Cre12.g526750.t1.2.v5.5;pacid=30792129
###
chromosome_12	phytozomev13	gene	5098462	5102755	.	-	.	ID=Cre12.g526800.v5.5;Name=Cre12.g526800
chromosome_12	phytozomev13	mRNA	5098462	5102755	.	-	.	ID=Cre12.g526800.t1.2.v5.5;Parent=Cre12.g526800.v5.5;Name=Cre12.g526800.t1.2;pacid=30792385;longest=1;geneName=GND1
chromosome_12	phytozomev13	three_prime_UTR	5098462	5099138	.	-	.	ID=Cre12.g526800.t1.2.v5.5.three_prime_UTR.1;Parent=Cre12.g526800.t1.2.v5.5;pacid=30792385
chromosome_12	phytozomev13	exon	5098462	5099507	.	-	.	ID=Cre12.g526800.t1.2.v5.5.exon.12;Parent=Cre12.g526800.t1.2.v5.5;pacid=30792385
chromosome_12	phytozomev13	CDS	5099139	5099507	.	-	0	ID=Cre12.g526800.t1.2.v5.5.CDS.12;Parent=Cre12.g526800.t1.2.v5.5;pacid=30792385
chromosome_12	phytozomev13	exon	5099679	5099983	.	-	.	ID=Cre12.g526800.t1.2.v5.5.exon.11;Parent=Cre12.g526800.t1.2.v5.5;pacid=30792385
chromosome_12	phytozomev13	CDS	5099679	5099983	.	-	2	ID=Cre12.g526800.t1.2.v5.5.CDS.11;Parent=Cre12.g526800.t1.2.v5.5;pacid=30792385
chromosome_12	phytozomev13	exon	5100209	5100326	.	-	.	ID=Cre12.g526800.t1.2.v5.5.exon.10;Parent=Cre12.g526800.t1.2.v5.5;pacid=30792385
chromosome_12	phytozomev13	CDS	5100209	5100326	.	-	0	ID=Cre12.g526800.t1.2.v5.5.CDS.10;Parent=Cre12.g526800.t1.2.v5.5;pacid=30792385
chromosome_12	phytozomev13	exon	5100659	5100733	.	-	.	ID=Cre12.g526800.t1.2.v5.5.exon.9;Parent=Cre12.g526800.t1.2.v5.5;pacid=30792385
chromosome_12	phytozomev13	CDS	5100659	5100733	.	-	0	ID=Cre12.g526800.t1.2.v5.5.CDS.9;Parent=Cre12.g526800.t1.2.v5.5;pacid=30792385
chromosome_12	phytozomev13	exon	5100909	5101016	.	-	.	ID=Cre12.g526800.t1.2.v5.5.exon.8;Parent=Cre12.g526800.t1.2.v5.5;pacid=30792385
chromosome_12	phytozomev13	CDS	5100909	5101016	.	-	0	ID=Cre12.g526800.t1.2.v5.5.CDS.8;Parent=Cre12.g526800.t1.2.v5.5;pacid=30792385
chromosome_12	phytozomev13	exon	5101193	5101269	.	-	.	ID=Cre12.g526800.t1.2.v5.5.exon.7;Parent=Cre12.g526800.t1.2.v5.5;pacid=30792385
chromosome_12	phytozomev13	CDS	5101193	5101269	.	-	2	ID=Cre12.g526800.t1.2.v5.5.CDS.7;Parent=Cre12.g526800.t1.2.v5.5;pacid=30792385
chromosome_12	phytozomev13	exon	5101453	5101550	.	-	.	ID=Cre12.g526800.t1.2.v5.5.exon.6;Parent=Cre12.g526800.t1.2.v5.5;pacid=30792385
chromosome_12	phytozomev13	CDS	5101453	5101550	.	-	1	ID=Cre12.g526800.t1.2.v5.5.CDS.6;Parent=Cre12.g526800.t1.2.v5.5;pacid=30792385
chromosome_12	phytozomev13	exon	5101806	5101913	.	-	.	ID=Cre12.g526800.t1.2.v5.5.exon.5;Parent=Cre12.g526800.t1.2.v5.5;pacid=30792385
chromosome_12	phytozomev13	CDS	5101806	5101913	.	-	1	ID=Cre12.g526800.t1.2.v5.5.CDS.5;Parent=Cre12.g526800.t1.2.v5.5;pacid=30792385
chromosome_12	phytozomev13	exon	5101981	5102047	.	-	.	ID=Cre12.g526800.t1.2.v5.5.exon.4;Parent=Cre12.g526800.t1.2.v5.5;pacid=30792385
chromosome_12	phytozomev13	CDS	5101981	5102047	.	-	2	ID=Cre12.g526800.t1.2.v5.5.CDS.4;Parent=Cre12.g526800.t1.2.v5.5;pacid=30792385
chromosome_12	phytozomev13	exon	5102112	5102211	.	-	.	ID=Cre12.g526800.t1.2.v5.5.exon.3;Parent=Cre12.g526800.t1.2.v5.5;pacid=30792385
chromosome_12	phytozomev13	CDS	5102112	5102211	.	-	0	ID=Cre12.g526800.t1.2.v5.5.CDS.3;Parent=Cre12.g526800.t1.2.v5.5;pacid=30792385
chromosome_12	phytozomev13	exon	5102292	5102355	.	-	.	ID=Cre12.g526800.t1.2.v5.5.exon.2;Parent=Cre12.g526800.t1.2.v5.5;pacid=30792385
chromosome_12	phytozomev13	CDS	5102292	5102355	.	-	1	ID=Cre12.g526800.t1.2.v5.5.CDS.2;Parent=Cre12.g526800.t1.2.v5.5;pacid=30792385
chromosome_12	phytozomev13	CDS	5102438	5102649	.	-	0	ID=Cre12.g526800.t1.2.v5.5.CDS.1;Parent=Cre12.g526800.t1.2.v5.5;pacid=30792385
chromosome_12	phytozomev13	exon	5102438	5102755	.	-	.	ID=Cre12.g526800.t1.2.v5.5.exon.1;Parent=Cre12.g526800.t1.2.v5.5;pacid=30792385
chromosome_12	phytozomev13	five_prime_UTR	5102650	5102755	.	-	.	ID=Cre12.g526800.t1.2.v5.5.five_prime_UTR.1;Parent=Cre12.g526800.t1.2.v5.5;pacid=30792385
###
chromosome_12	phytozomev13	gene	5103186	5107994	.	+	.	ID=Cre12.g526850.v5.5;Name=Cre12.g526850
chromosome_12	phytozomev13	mRNA	5103186	5107994	.	+	.	ID=Cre12.g526850.t1.2.v5.5;Parent=Cre12.g526850.v5.5;Name=Cre12.g526850.t1.2;pacid=30793359;longest=1;geneName=HEL56
chromosome_12	phytozomev13	five_prime_UTR	5103186	5103446	.	+	.	ID=Cre12.g526850.t1.2.v5.5.five_prime_UTR.1;Parent=Cre12.g526850.t1.2.v5.5;pacid=30793359
chromosome_12	phytozomev13	exon	5103186	5103707	.	+	.	ID=Cre12.g526850.t1.2.v5.5.exon.1;Parent=Cre12.g526850.t1.2.v5.5;pacid=30793359
chromosome_12	phytozomev13	CDS	5103447	5103707	.	+	0	ID=Cre12.g526850.t1.2.v5.5.CDS.1;Parent=Cre12.g526850.t1.2.v5.5;pacid=30793359
chromosome_12	phytozomev13	exon	5103988	5104038	.	+	.	ID=Cre12.g526850.t1.2.v5.5.exon.2;Parent=Cre12.g526850.t1.2.v5.5;pacid=30793359
chromosome_12	phytozomev13	CDS	5103988	5104038	.	+	0	ID=Cre12.g526850.t1.2.v5.5.CDS.2;Parent=Cre12.g526850.t1.2.v5.5;pacid=30793359
chromosome_12	phytozomev13	exon	5104235	5104316	.	+	.	ID=Cre12.g526850.t1.2.v5.5.exon.3;Parent=Cre12.g526850.t1.2.v5.5;pacid=30793359
chromosome_12	phytozomev13	CDS	5104235	5104316	.	+	0	ID=Cre12.g526850.t1.2.v5.5.CDS.3;Parent=Cre12.g526850.t1.2.v5.5;pacid=30793359
chromosome_12	phytozomev13	exon	5104752	5104891	.	+	.	ID=Cre12.g526850.t1.2.v5.5.exon.4;Parent=Cre12.g526850.t1.2.v5.5;pacid=30793359
chromosome_12	phytozomev13	CDS	5104752	5104891	.	+	2	ID=Cre12.g526850.t1.2.v5.5.CDS.4;Parent=Cre12.g526850.t1.2.v5.5;pacid=30793359
chromosome_12	phytozomev13	exon	5105389	5105631	.	+	.	ID=Cre12.g526850.t1.2.v5.5.exon.5;Parent=Cre12.g526850.t1.2.v5.5;pacid=30793359
chromosome_12	phytozomev13	CDS	5105389	5105631	.	+	0	ID=Cre12.g526850.t1.2.v5.5.CDS.5;Parent=Cre12.g526850.t1.2.v5.5;pacid=30793359
chromosome_12	phytozomev13	exon	5105905	5106391	.	+	.	ID=Cre12.g526850.t1.2.v5.5.exon.6;Parent=Cre12.g526850.t1.2.v5.5;pacid=30793359
chromosome_12	phytozomev13	CDS	5105905	5106391	.	+	0	ID=Cre12.g526850.t1.2.v5.5.CDS.6;Parent=Cre12.g526850.t1.2.v5.5;pacid=30793359
chromosome_12	phytozomev13	exon	5106578	5106983	.	+	.	ID=Cre12.g526850.t1.2.v5.5.exon.7;Parent=Cre12.g526850.t1.2.v5.5;pacid=30793359
chromosome_12	phytozomev13	CDS	5106578	5106983	.	+	2	ID=Cre12.g526850.t1.2.v5.5.CDS.7;Parent=Cre12.g526850.t1.2.v5.5;pacid=30793359
chromosome_12	phytozomev13	CDS	5107207	5107678	.	+	1	ID=Cre12.g526850.t1.2.v5.5.CDS.8;Parent=Cre12.g526850.t1.2.v5.5;pacid=30793359
chromosome_12	phytozomev13	exon	5107207	5107994	.	+	.	ID=Cre12.g526850.t1.2.v5.5.exon.8;Parent=Cre12.g526850.t1.2.v5.5;pacid=30793359
chromosome_12	phytozomev13	three_prime_UTR	5107679	5107994	.	+	.	ID=Cre12.g526850.t1.2.v5.5.three_prime_UTR.1;Parent=Cre12.g526850.t1.2.v5.5;pacid=30793359
###
chromosome_12	phytozomev13	gene	5108000	5115115	.	-	.	ID=Cre12.g526883.v5.5;Name=Cre12.g526883
chromosome_12	phytozomev13	mRNA	5108000	5111015	.	-	.	ID=Cre12.g526883.t2.1.v5.5;Parent=Cre12.g526883.v5.5;Name=Cre12.g526883.t2.1;pacid=30791677;longest=0
chromosome_12	phytozomev13	three_prime_UTR	5108000	5108501	.	-	.	ID=Cre12.g526883.t2.1.v5.5.three_prime_UTR.1;Parent=Cre12.g526883.t2.1.v5.5;pacid=30791677
chromosome_12	phytozomev13	exon	5108000	5109198	.	-	.	ID=Cre12.g526883.t2.1.v5.5.exon.5;Parent=Cre12.g526883.t2.1.v5.5;pacid=30791677
chromosome_12	phytozomev13	CDS	5108502	5109198	.	-	1	ID=Cre12.g526883.t2.1.v5.5.CDS.5;Parent=Cre12.g526883.t2.1.v5.5;pacid=30791677
chromosome_12	phytozomev13	exon	5109486	5109576	.	-	.	ID=Cre12.g526883.t2.1.v5.5.exon.4;Parent=Cre12.g526883.t2.1.v5.5;pacid=30791677
chromosome_12	phytozomev13	CDS	5109486	5109576	.	-	2	ID=Cre12.g526883.t2.1.v5.5.CDS.4;Parent=Cre12.g526883.t2.1.v5.5;pacid=30791677
chromosome_12	phytozomev13	exon	5109732	5109964	.	-	.	ID=Cre12.g526883.t2.1.v5.5.exon.3;Parent=Cre12.g526883.t2.1.v5.5;pacid=30791677
chromosome_12	phytozomev13	CDS	5109732	5109964	.	-	1	ID=Cre12.g526883.t2.1.v5.5.CDS.3;Parent=Cre12.g526883.t2.1.v5.5;pacid=30791677
chromosome_12	phytozomev13	exon	5110140	5110573	.	-	.	ID=Cre12.g526883.t2.1.v5.5.exon.2;Parent=Cre12.g526883.t2.1.v5.5;pacid=30791677
chromosome_12	phytozomev13	CDS	5110140	5110573	.	-	0	ID=Cre12.g526883.t2.1.v5.5.CDS.2;Parent=Cre12.g526883.t2.1.v5.5;pacid=30791677
chromosome_12	phytozomev13	CDS	5110797	5110910	.	-	0	ID=Cre12.g526883.t2.1.v5.5.CDS.1;Parent=Cre12.g526883.t2.1.v5.5;pacid=30791677
chromosome_12	phytozomev13	exon	5110797	5111015	.	-	.	ID=Cre12.g526883.t2.1.v5.5.exon.1;Parent=Cre12.g526883.t2.1.v5.5;pacid=30791677
chromosome_12	phytozomev13	five_prime_UTR	5110911	5111015	.	-	.	ID=Cre12.g526883.t2.1.v5.5.five_prime_UTR.1;Parent=Cre12.g526883.t2.1.v5.5;pacid=30791677
chromosome_12	phytozomev13	mRNA	5108000	5115115	.	-	.	ID=Cre12.g526883.t1.1.v5.5;Parent=Cre12.g526883.v5.5;Name=Cre12.g526883.t1.1;pacid=30791676;longest=1
chromosome_12	phytozomev13	three_prime_UTR	5108000	5108501	.	-	.	ID=Cre12.g526883.t1.1.v5.5.three_prime_UTR.1;Parent=Cre12.g526883.t1.1.v5.5;pacid=30791676
chromosome_12	phytozomev13	exon	5108000	5109198	.	-	.	ID=Cre12.g526883.t1.1.v5.5.exon.10;Parent=Cre12.g526883.t1.1.v5.5;pacid=30791676
chromosome_12	phytozomev13	CDS	5108502	5109198	.	-	1	ID=Cre12.g526883.t1.1.v5.5.CDS.10;Parent=Cre12.g526883.t1.1.v5.5;pacid=30791676
chromosome_12	phytozomev13	exon	5109486	5109576	.	-	.	ID=Cre12.g526883.t1.1.v5.5.exon.9;Parent=Cre12.g526883.t1.1.v5.5;pacid=30791676
chromosome_12	phytozomev13	CDS	5109486	5109576	.	-	2	ID=Cre12.g526883.t1.1.v5.5.CDS.9;Parent=Cre12.g526883.t1.1.v5.5;pacid=30791676
chromosome_12	phytozomev13	exon	5109732	5109964	.	-	.	ID=Cre12.g526883.t1.1.v5.5.exon.8;Parent=Cre12.g526883.t1.1.v5.5;pacid=30791676
chromosome_12	phytozomev13	CDS	5109732	5109964	.	-	1	ID=Cre12.g526883.t1.1.v5.5.CDS.8;Parent=Cre12.g526883.t1.1.v5.5;pacid=30791676
chromosome_12	phytozomev13	exon	5110140	5112060	.	-	.	ID=Cre12.g526883.t1.1.v5.5.exon.7;Parent=Cre12.g526883.t1.1.v5.5;pacid=30791676
chromosome_12	phytozomev13	CDS	5110140	5112060	.	-	2	ID=Cre12.g526883.t1.1.v5.5.CDS.7;Parent=Cre12.g526883.t1.1.v5.5;pacid=30791676
chromosome_12	phytozomev13	exon	5112503	5113023	.	-	.	ID=Cre12.g526883.t1.1.v5.5.exon.6;Parent=Cre12.g526883.t1.1.v5.5;pacid=30791676
chromosome_12	phytozomev13	CDS	5112503	5113023	.	-	1	ID=Cre12.g526883.t1.1.v5.5.CDS.6;Parent=Cre12.g526883.t1.1.v5.5;pacid=30791676
chromosome_12	phytozomev13	exon	5113223	5113489	.	-	.	ID=Cre12.g526883.t1.1.v5.5.exon.5;Parent=Cre12.g526883.t1.1.v5.5;pacid=30791676
chromosome_12	phytozomev13	CDS	5113223	5113489	.	-	1	ID=Cre12.g526883.t1.1.v5.5.CDS.5;Parent=Cre12.g526883.t1.1.v5.5;pacid=30791676
chromosome_12	phytozomev13	exon	5113652	5113764	.	-	.	ID=Cre12.g526883.t1.1.v5.5.exon.4;Parent=Cre12.g526883.t1.1.v5.5;pacid=30791676
chromosome_12	phytozomev13	CDS	5113652	5113764	.	-	0	ID=Cre12.g526883.t1.1.v5.5.CDS.4;Parent=Cre12.g526883.t1.1.v5.5;pacid=30791676
chromosome_12	phytozomev13	exon	5113980	5114149	.	-	.	ID=Cre12.g526883.t1.1.v5.5.exon.3;Parent=Cre12.g526883.t1.1.v5.5;pacid=30791676
chromosome_12	phytozomev13	CDS	5113980	5114149	.	-	2	ID=Cre12.g526883.t1.1.v5.5.CDS.3;Parent=Cre12.g526883.t1.1.v5.5;pacid=30791676
chromosome_12	phytozomev13	exon	5114327	5114517	.	-	.	ID=Cre12.g526883.t1.1.v5.5.exon.2;Parent=Cre12.g526883.t1.1.v5.5;pacid=30791676
chromosome_12	phytozomev13	CDS	5114327	5114517	.	-	1	ID=Cre12.g526883.t1.1.v5.5.CDS.2;Parent=Cre12.g526883.t1.1.v5.5;pacid=30791676
chromosome_12	phytozomev13	CDS	5114654	5115030	.	-	0	ID=Cre12.g526883.t1.1.v5.5.CDS.1;Parent=Cre12.g526883.t1.1.v5.5;pacid=30791676
chromosome_12	phytozomev13	exon	5114654	5115115	.	-	.	ID=Cre12.g526883.t1.1.v5.5.exon.1;Parent=Cre12.g526883.t1.1.v5.5;pacid=30791676
chromosome_12	phytozomev13	five_prime_UTR	5115031	5115115	.	-	.	ID=Cre12.g526883.t1.1.v5.5.five_prime_UTR.1;Parent=Cre12.g526883.t1.1.v5.5;pacid=30791676
###
chromosome_12	phytozomev13	gene	5115256	5121477	.	+	.	ID=Cre12.g526950.v5.5;Name=Cre12.g526950
chromosome_12	phytozomev13	mRNA	5115256	5121477	.	+	.	ID=Cre12.g526950.t1.1.v5.5;Parent=Cre12.g526950.v5.5;Name=Cre12.g526950.t1.1;pacid=30792530;longest=1
chromosome_12	phytozomev13	five_prime_UTR	5115256	5115466	.	+	.	ID=Cre12.g526950.t1.1.v5.5.five_prime_UTR.1;Parent=Cre12.g526950.t1.1.v5.5;pacid=30792530
chromosome_12	phytozomev13	exon	5115256	5115519	.	+	.	ID=Cre12.g526950.t1.1.v5.5.exon.1;Parent=Cre12.g526950.t1.1.v5.5;pacid=30792530
chromosome_12	phytozomev13	CDS	5115467	5115519	.	+	0	ID=Cre12.g526950.t1.1.v5.5.CDS.1;Parent=Cre12.g526950.t1.1.v5.5;pacid=30792530
chromosome_12	phytozomev13	exon	5116021	5116237	.	+	.	ID=Cre12.g526950.t1.1.v5.5.exon.2;Parent=Cre12.g526950.t1.1.v5.5;pacid=30792530
chromosome_12	phytozomev13	CDS	5116021	5116237	.	+	1	ID=Cre12.g526950.t1.1.v5.5.CDS.2;Parent=Cre12.g526950.t1.1.v5.5;pacid=30792530
chromosome_12	phytozomev13	exon	5116996	5117093	.	+	.	ID=Cre12.g526950.t1.1.v5.5.exon.3;Parent=Cre12.g526950.t1.1.v5.5;pacid=30792530
chromosome_12	phytozomev13	CDS	5116996	5117093	.	+	0	ID=Cre12.g526950.t1.1.v5.5.CDS.3;Parent=Cre12.g526950.t1.1.v5.5;pacid=30792530
chromosome_12	phytozomev13	exon	5117432	5117705	.	+	.	ID=Cre12.g526950.t1.1.v5.5.exon.4;Parent=Cre12.g526950.t1.1.v5.5;pacid=30792530
chromosome_12	phytozomev13	CDS	5117432	5117705	.	+	1	ID=Cre12.g526950.t1.1.v5.5.CDS.4;Parent=Cre12.g526950.t1.1.v5.5;pacid=30792530
chromosome_12	phytozomev13	exon	5117948	5118142	.	+	.	ID=Cre12.g526950.t1.1.v5.5.exon.5;Parent=Cre12.g526950.t1.1.v5.5;pacid=30792530
chromosome_12	phytozomev13	CDS	5117948	5118142	.	+	0	ID=Cre12.g526950.t1.1.v5.5.CDS.5;Parent=Cre12.g526950.t1.1.v5.5;pacid=30792530
chromosome_12	phytozomev13	exon	5118429	5118537	.	+	.	ID=Cre12.g526950.t1.1.v5.5.exon.6;Parent=Cre12.g526950.t1.1.v5.5;pacid=30792530
chromosome_12	phytozomev13	CDS	5118429	5118537	.	+	0	ID=Cre12.g526950.t1.1.v5.5.CDS.6;Parent=Cre12.g526950.t1.1.v5.5;pacid=30792530
chromosome_12	phytozomev13	exon	5118735	5118853	.	+	.	ID=Cre12.g526950.t1.1.v5.5.exon.7;Parent=Cre12.g526950.t1.1.v5.5;pacid=30792530
chromosome_12	phytozomev13	CDS	5118735	5118853	.	+	2	ID=Cre12.g526950.t1.1.v5.5.CDS.7;Parent=Cre12.g526950.t1.1.v5.5;pacid=30792530
chromosome_12	phytozomev13	exon	5119047	5119218	.	+	.	ID=Cre12.g526950.t1.1.v5.5.exon.8;Parent=Cre12.g526950.t1.1.v5.5;pacid=30792530
chromosome_12	phytozomev13	CDS	5119047	5119218	.	+	0	ID=Cre12.g526950.t1.1.v5.5.CDS.8;Parent=Cre12.g526950.t1.1.v5.5;pacid=30792530
chromosome_12	phytozomev13	exon	5119493	5119861	.	+	.	ID=Cre12.g526950.t1.1.v5.5.exon.9;Parent=Cre12.g526950.t1.1.v5.5;pacid=30792530
chromosome_12	phytozomev13	CDS	5119493	5119861	.	+	2	ID=Cre12.g526950.t1.1.v5.5.CDS.9;Parent=Cre12.g526950.t1.1.v5.5;pacid=30792530
chromosome_12	phytozomev13	exon	5120091	5120295	.	+	.	ID=Cre12.g526950.t1.1.v5.5.exon.10;Parent=Cre12.g526950.t1.1.v5.5;pacid=30792530
chromosome_12	phytozomev13	CDS	5120091	5120295	.	+	2	ID=Cre12.g526950.t1.1.v5.5.CDS.10;Parent=Cre12.g526950.t1.1.v5.5;pacid=30792530
chromosome_12	phytozomev13	CDS	5120507	5121062	.	+	1	ID=Cre12.g526950.t1.1.v5.5.CDS.11;Parent=Cre12.g526950.t1.1.v5.5;pacid=30792530
chromosome_12	phytozomev13	exon	5120507	5121477	.	+	.	ID=Cre12.g526950.t1.1.v5.5.exon.11;Parent=Cre12.g526950.t1.1.v5.5;pacid=30792530
chromosome_12	phytozomev13	three_prime_UTR	5121063	5121477	.	+	.	ID=Cre12.g526950.t1.1.v5.5.three_prime_UTR.1;Parent=Cre12.g526950.t1.1.v5.5;pacid=30792530
###
chromosome_12	phytozomev13	gene	5121746	5126621	.	+	.	ID=Cre12.g527000.v5.5;Name=Cre12.g527000
chromosome_12	phytozomev13	mRNA	5121746	5126621	.	+	.	ID=Cre12.g527000.t1.2.v5.5;Parent=Cre12.g527000.v5.5;Name=Cre12.g527000.t1.2;pacid=30791979;longest=1
chromosome_12	phytozomev13	five_prime_UTR	5121746	5122115	.	+	.	ID=Cre12.g527000.t1.2.v5.5.five_prime_UTR.1;Parent=Cre12.g527000.t1.2.v5.5;pacid=30791979
chromosome_12	phytozomev13	exon	5121746	5122633	.	+	.	ID=Cre12.g527000.t1.2.v5.5.exon.1;Parent=Cre12.g527000.t1.2.v5.5;pacid=30791979
chromosome_12	phytozomev13	CDS	5122116	5122633	.	+	0	ID=Cre12.g527000.t1.2.v5.5.CDS.1;Parent=Cre12.g527000.t1.2.v5.5;pacid=30791979
chromosome_12	phytozomev13	exon	5122898	5123021	.	+	.	ID=Cre12.g527000.t1.2.v5.5.exon.2;Parent=Cre12.g527000.t1.2.v5.5;pacid=30791979
chromosome_12	phytozomev13	CDS	5122898	5123021	.	+	1	ID=Cre12.g527000.t1.2.v5.5.CDS.2;Parent=Cre12.g527000.t1.2.v5.5;pacid=30791979
chromosome_12	phytozomev13	exon	5123223	5123436	.	+	.	ID=Cre12.g527000.t1.2.v5.5.exon.3;Parent=Cre12.g527000.t1.2.v5.5;pacid=30791979
chromosome_12	phytozomev13	CDS	5123223	5123436	.	+	0	ID=Cre12.g527000.t1.2.v5.5.CDS.3;Parent=Cre12.g527000.t1.2.v5.5;pacid=30791979
chromosome_12	phytozomev13	exon	5123582	5124329	.	+	.	ID=Cre12.g527000.t1.2.v5.5.exon.4;Parent=Cre12.g527000.t1.2.v5.5;pacid=30791979
chromosome_12	phytozomev13	CDS	5123582	5124329	.	+	2	ID=Cre12.g527000.t1.2.v5.5.CDS.4;Parent=Cre12.g527000.t1.2.v5.5;pacid=30791979
chromosome_12	phytozomev13	exon	5124536	5124758	.	+	.	ID=Cre12.g527000.t1.2.v5.5.exon.5;Parent=Cre12.g527000.t1.2.v5.5;pacid=30791979
chromosome_12	phytozomev13	CDS	5124536	5124758	.	+	1	ID=Cre12.g527000.t1.2.v5.5.CDS.5;Parent=Cre12.g527000.t1.2.v5.5;pacid=30791979
chromosome_12	phytozomev13	CDS	5124939	5125724	.	+	0	ID=Cre12.g527000.t1.2.v5.5.CDS.6;Parent=Cre12.g527000.t1.2.v5.5;pacid=30791979
chromosome_12	phytozomev13	exon	5124939	5126621	.	+	.	ID=Cre12.g527000.t1.2.v5.5.exon.6;Parent=Cre12.g527000.t1.2.v5.5;pacid=30791979
chromosome_12	phytozomev13	three_prime_UTR	5125725	5126621	.	+	.	ID=Cre12.g527000.t1.2.v5.5.three_prime_UTR.1;Parent=Cre12.g527000.t1.2.v5.5;pacid=30791979
###
chromosome_12	phytozomev13	gene	5127006	5131797	.	+	.	ID=Cre12.g527050.v5.5;Name=Cre12.g527050
chromosome_12	phytozomev13	mRNA	5127006	5131797	.	+	.	ID=Cre12.g527050.t1.2.v5.5;Parent=Cre12.g527050.v5.5;Name=Cre12.g527050.t1.2;pacid=30792761;longest=1
chromosome_12	phytozomev13	five_prime_UTR	5127006	5127166	.	+	.	ID=Cre12.g527050.t1.2.v5.5.five_prime_UTR.1;Parent=Cre12.g527050.t1.2.v5.5;pacid=30792761
chromosome_12	phytozomev13	exon	5127006	5127277	.	+	.	ID=Cre12.g527050.t1.2.v5.5.exon.1;Parent=Cre12.g527050.t1.2.v5.5;pacid=30792761
chromosome_12	phytozomev13	CDS	5127167	5127277	.	+	0	ID=Cre12.g527050.t1.2.v5.5.CDS.1;Parent=Cre12.g527050.t1.2.v5.5;pacid=30792761
chromosome_12	phytozomev13	exon	5127342	5127405	.	+	.	ID=Cre12.g527050.t1.2.v5.5.exon.2;Parent=Cre12.g527050.t1.2.v5.5;pacid=30792761
chromosome_12	phytozomev13	CDS	5127342	5127405	.	+	0	ID=Cre12.g527050.t1.2.v5.5.CDS.2;Parent=Cre12.g527050.t1.2.v5.5;pacid=30792761
chromosome_12	phytozomev13	exon	5127680	5127870	.	+	.	ID=Cre12.g527050.t1.2.v5.5.exon.3;Parent=Cre12.g527050.t1.2.v5.5;pacid=30792761
chromosome_12	phytozomev13	CDS	5127680	5127870	.	+	2	ID=Cre12.g527050.t1.2.v5.5.CDS.3;Parent=Cre12.g527050.t1.2.v5.5;pacid=30792761
chromosome_12	phytozomev13	exon	5128067	5128162	.	+	.	ID=Cre12.g527050.t1.2.v5.5.exon.4;Parent=Cre12.g527050.t1.2.v5.5;pacid=30792761
chromosome_12	phytozomev13	CDS	5128067	5128162	.	+	0	ID=Cre12.g527050.t1.2.v5.5.CDS.4;Parent=Cre12.g527050.t1.2.v5.5;pacid=30792761
chromosome_12	phytozomev13	exon	5128354	5128447	.	+	.	ID=Cre12.g527050.t1.2.v5.5.exon.5;Parent=Cre12.g527050.t1.2.v5.5;pacid=30792761
chromosome_12	phytozomev13	CDS	5128354	5128447	.	+	0	ID=Cre12.g527050.t1.2.v5.5.CDS.5;Parent=Cre12.g527050.t1.2.v5.5;pacid=30792761
chromosome_12	phytozomev13	exon	5128657	5128769	.	+	.	ID=Cre12.g527050.t1.2.v5.5.exon.6;Parent=Cre12.g527050.t1.2.v5.5;pacid=30792761
chromosome_12	phytozomev13	CDS	5128657	5128769	.	+	2	ID=Cre12.g527050.t1.2.v5.5.CDS.6;Parent=Cre12.g527050.t1.2.v5.5;pacid=30792761
chromosome_12	phytozomev13	exon	5129024	5129095	.	+	.	ID=Cre12.g527050.t1.2.v5.5.exon.7;Parent=Cre12.g527050.t1.2.v5.5;pacid=30792761
chromosome_12	phytozomev13	CDS	5129024	5129095	.	+	0	ID=Cre12.g527050.t1.2.v5.5.CDS.7;Parent=Cre12.g527050.t1.2.v5.5;pacid=30792761
chromosome_12	phytozomev13	exon	5129221	5129293	.	+	.	ID=Cre12.g527050.t1.2.v5.5.exon.8;Parent=Cre12.g527050.t1.2.v5.5;pacid=30792761
chromosome_12	phytozomev13	CDS	5129221	5129293	.	+	0	ID=Cre12.g527050.t1.2.v5.5.CDS.8;Parent=Cre12.g527050.t1.2.v5.5;pacid=30792761
chromosome_12	phytozomev13	exon	5129442	5129655	.	+	.	ID=Cre12.g527050.t1.2.v5.5.exon.9;Parent=Cre12.g527050.t1.2.v5.5;pacid=30792761
chromosome_12	phytozomev13	CDS	5129442	5129655	.	+	2	ID=Cre12.g527050.t1.2.v5.5.CDS.9;Parent=Cre12.g527050.t1.2.v5.5;pacid=30792761
chromosome_12	phytozomev13	exon	5129878	5130079	.	+	.	ID=Cre12.g527050.t1.2.v5.5.exon.10;Parent=Cre12.g527050.t1.2.v5.5;pacid=30792761
chromosome_12	phytozomev13	CDS	5129878	5130079	.	+	1	ID=Cre12.g527050.t1.2.v5.5.CDS.10;Parent=Cre12.g527050.t1.2.v5.5;pacid=30792761
chromosome_12	phytozomev13	exon	5130250	5130366	.	+	.	ID=Cre12.g527050.t1.2.v5.5.exon.11;Parent=Cre12.g527050.t1.2.v5.5;pacid=30792761
chromosome_12	phytozomev13	CDS	5130250	5130366	.	+	0	ID=Cre12.g527050.t1.2.v5.5.CDS.11;Parent=Cre12.g527050.t1.2.v5.5;pacid=30792761
chromosome_12	phytozomev13	CDS	5130652	5130765	.	+	0	ID=Cre12.g527050.t1.2.v5.5.CDS.12;Parent=Cre12.g527050.t1.2.v5.5;pacid=30792761
chromosome_12	phytozomev13	exon	5130652	5131797	.	+	.	ID=Cre12.g527050.t1.2.v5.5.exon.12;Parent=Cre12.g527050.t1.2.v5.5;pacid=30792761
chromosome_12	phytozomev13	three_prime_UTR	5130766	5131797	.	+	.	ID=Cre12.g527050.t1.2.v5.5.three_prime_UTR.1;Parent=Cre12.g527050.t1.2.v5.5;pacid=30792761
###
chromosome_12	phytozomev13	gene	5132146	5150127	.	+	.	ID=Cre12.g527100.v5.5;Name=Cre12.g527100
chromosome_12	phytozomev13	mRNA	5132146	5150127	.	+	.	ID=Cre12.g527100.t1.1.v5.5;Parent=Cre12.g527100.v5.5;Name=Cre12.g527100.t1.1;pacid=30793034;longest=1
chromosome_12	phytozomev13	five_prime_UTR	5132146	5132509	.	+	.	ID=Cre12.g527100.t1.1.v5.5.five_prime_UTR.1;Parent=Cre12.g527100.t1.1.v5.5;pacid=30793034
chromosome_12	phytozomev13	exon	5132146	5132877	.	+	.	ID=Cre12.g527100.t1.1.v5.5.exon.1;Parent=Cre12.g527100.t1.1.v5.5;pacid=30793034
chromosome_12	phytozomev13	CDS	5132510	5132877	.	+	0	ID=Cre12.g527100.t1.1.v5.5.CDS.1;Parent=Cre12.g527100.t1.1.v5.5;pacid=30793034
chromosome_12	phytozomev13	exon	5133295	5133493	.	+	.	ID=Cre12.g527100.t1.1.v5.5.exon.2;Parent=Cre12.g527100.t1.1.v5.5;pacid=30793034
chromosome_12	phytozomev13	CDS	5133295	5133493	.	+	1	ID=Cre12.g527100.t1.1.v5.5.CDS.2;Parent=Cre12.g527100.t1.1.v5.5;pacid=30793034
chromosome_12	phytozomev13	exon	5133704	5134844	.	+	.	ID=Cre12.g527100.t1.1.v5.5.exon.3;Parent=Cre12.g527100.t1.1.v5.5;pacid=30793034
chromosome_12	phytozomev13	CDS	5133704	5134844	.	+	0	ID=Cre12.g527100.t1.1.v5.5.CDS.3;Parent=Cre12.g527100.t1.1.v5.5;pacid=30793034
chromosome_12	phytozomev13	exon	5135177	5135338	.	+	.	ID=Cre12.g527100.t1.1.v5.5.exon.4;Parent=Cre12.g527100.t1.1.v5.5;pacid=30793034
chromosome_12	phytozomev13	CDS	5135177	5135338	.	+	2	ID=Cre12.g527100.t1.1.v5.5.CDS.4;Parent=Cre12.g527100.t1.1.v5.5;pacid=30793034
chromosome_12	phytozomev13	exon	5135607	5135916	.	+	.	ID=Cre12.g527100.t1.1.v5.5.exon.5;Parent=Cre12.g527100.t1.1.v5.5;pacid=30793034
chromosome_12	phytozomev13	CDS	5135607	5135916	.	+	2	ID=Cre12.g527100.t1.1.v5.5.CDS.5;Parent=Cre12.g527100.t1.1.v5.5;pacid=30793034
chromosome_12	phytozomev13	exon	5136154	5136264	.	+	.	ID=Cre12.g527100.t1.1.v5.5.exon.6;Parent=Cre12.g527100.t1.1.v5.5;pacid=30793034
chromosome_12	phytozomev13	CDS	5136154	5136264	.	+	1	ID=Cre12.g527100.t1.1.v5.5.CDS.6;Parent=Cre12.g527100.t1.1.v5.5;pacid=30793034
chromosome_12	phytozomev13	exon	5136504	5136702	.	+	.	ID=Cre12.g527100.t1.1.v5.5.exon.7;Parent=Cre12.g527100.t1.1.v5.5;pacid=30793034
chromosome_12	phytozomev13	CDS	5136504	5136702	.	+	1	ID=Cre12.g527100.t1.1.v5.5.CDS.7;Parent=Cre12.g527100.t1.1.v5.5;pacid=30793034
chromosome_12	phytozomev13	exon	5136809	5137047	.	+	.	ID=Cre12.g527100.t1.1.v5.5.exon.8;Parent=Cre12.g527100.t1.1.v5.5;pacid=30793034
chromosome_12	phytozomev13	CDS	5136809	5137047	.	+	0	ID=Cre12.g527100.t1.1.v5.5.CDS.8;Parent=Cre12.g527100.t1.1.v5.5;pacid=30793034
chromosome_12	phytozomev13	exon	5137276	5137498	.	+	.	ID=Cre12.g527100.t1.1.v5.5.exon.9;Parent=Cre12.g527100.t1.1.v5.5;pacid=30793034
chromosome_12	phytozomev13	CDS	5137276	5137498	.	+	1	ID=Cre12.g527100.t1.1.v5.5.CDS.9;Parent=Cre12.g527100.t1.1.v5.5;pacid=30793034
chromosome_12	phytozomev13	exon	5137753	5138053	.	+	.	ID=Cre12.g527100.t1.1.v5.5.exon.10;Parent=Cre12.g527100.t1.1.v5.5;pacid=30793034
chromosome_12	phytozomev13	CDS	5137753	5138053	.	+	0	ID=Cre12.g527100.t1.1.v5.5.CDS.10;Parent=Cre12.g527100.t1.1.v5.5;pacid=30793034
chromosome_12	phytozomev13	exon	5138272	5138519	.	+	.	ID=Cre12.g527100.t1.1.v5.5.exon.11;Parent=Cre12.g527100.t1.1.v5.5;pacid=30793034
chromosome_12	phytozomev13	CDS	5138272	5138519	.	+	2	ID=Cre12.g527100.t1.1.v5.5.CDS.11;Parent=Cre12.g527100.t1.1.v5.5;pacid=30793034
chromosome_12	phytozomev13	exon	5138710	5140221	.	+	.	ID=Cre12.g527100.t1.1.v5.5.exon.12;Parent=Cre12.g527100.t1.1.v5.5;pacid=30793034
chromosome_12	phytozomev13	CDS	5138710	5140221	.	+	0	ID=Cre12.g527100.t1.1.v5.5.CDS.12;Parent=Cre12.g527100.t1.1.v5.5;pacid=30793034
chromosome_12	phytozomev13	exon	5140397	5140737	.	+	.	ID=Cre12.g527100.t1.1.v5.5.exon.13;Parent=Cre12.g527100.t1.1.v5.5;pacid=30793034
chromosome_12	phytozomev13	CDS	5140397	5140737	.	+	0	ID=Cre12.g527100.t1.1.v5.5.CDS.13;Parent=Cre12.g527100.t1.1.v5.5;pacid=30793034
chromosome_12	phytozomev13	exon	5141043	5141375	.	+	.	ID=Cre12.g527100.t1.1.v5.5.exon.14;Parent=Cre12.g527100.t1.1.v5.5;pacid=30793034
chromosome_12	phytozomev13	CDS	5141043	5141375	.	+	1	ID=Cre12.g527100.t1.1.v5.5.CDS.14;Parent=Cre12.g527100.t1.1.v5.5;pacid=30793034
chromosome_12	phytozomev13	exon	5141611	5142369	.	+	.	ID=Cre12.g527100.t1.1.v5.5.exon.15;Parent=Cre12.g527100.t1.1.v5.5;pacid=30793034
chromosome_12	phytozomev13	CDS	5141611	5142369	.	+	1	ID=Cre12.g527100.t1.1.v5.5.CDS.15;Parent=Cre12.g527100.t1.1.v5.5;pacid=30793034
chromosome_12	phytozomev13	exon	5143147	5143378	.	+	.	ID=Cre12.g527100.t1.1.v5.5.exon.16;Parent=Cre12.g527100.t1.1.v5.5;pacid=30793034
chromosome_12	phytozomev13	CDS	5143147	5143378	.	+	1	ID=Cre12.g527100.t1.1.v5.5.CDS.16;Parent=Cre12.g527100.t1.1.v5.5;pacid=30793034
chromosome_12	phytozomev13	exon	5143633	5143791	.	+	.	ID=Cre12.g527100.t1.1.v5.5.exon.17;Parent=Cre12.g527100.t1.1.v5.5;pacid=30793034
chromosome_12	phytozomev13	CDS	5143633	5143791	.	+	0	ID=Cre12.g527100.t1.1.v5.5.CDS.17;Parent=Cre12.g527100.t1.1.v5.5;pacid=30793034
chromosome_12	phytozomev13	exon	5144106	5144358	.	+	.	ID=Cre12.g527100.t1.1.v5.5.exon.18;Parent=Cre12.g527100.t1.1.v5.5;pacid=30793034
chromosome_12	phytozomev13	CDS	5144106	5144358	.	+	0	ID=Cre12.g527100.t1.1.v5.5.CDS.18;Parent=Cre12.g527100.t1.1.v5.5;pacid=30793034
chromosome_12	phytozomev13	exon	5144615	5147119	.	+	.	ID=Cre12.g527100.t1.1.v5.5.exon.19;Parent=Cre12.g527100.t1.1.v5.5;pacid=30793034
chromosome_12	phytozomev13	CDS	5144615	5147119	.	+	2	ID=Cre12.g527100.t1.1.v5.5.CDS.19;Parent=Cre12.g527100.t1.1.v5.5;pacid=30793034
chromosome_12	phytozomev13	exon	5147295	5147485	.	+	.	ID=Cre12.g527100.t1.1.v5.5.exon.20;Parent=Cre12.g527100.t1.1.v5.5;pacid=30793034
chromosome_12	phytozomev13	CDS	5147295	5147485	.	+	2	ID=Cre12.g527100.t1.1.v5.5.CDS.20;Parent=Cre12.g527100.t1.1.v5.5;pacid=30793034
chromosome_12	phytozomev13	exon	5147666	5147860	.	+	.	ID=Cre12.g527100.t1.1.v5.5.exon.21;Parent=Cre12.g527100.t1.1.v5.5;pacid=30793034
chromosome_12	phytozomev13	CDS	5147666	5147860	.	+	0	ID=Cre12.g527100.t1.1.v5.5.CDS.21;Parent=Cre12.g527100.t1.1.v5.5;pacid=30793034
chromosome_12	phytozomev13	CDS	5148137	5148844	.	+	0	ID=Cre12.g527100.t1.1.v5.5.CDS.22;Parent=Cre12.g527100.t1.1.v5.5;pacid=30793034
chromosome_12	phytozomev13	exon	5148137	5150127	.	+	.	ID=Cre12.g527100.t1.1.v5.5.exon.22;Parent=Cre12.g527100.t1.1.v5.5;pacid=30793034
chromosome_12	phytozomev13	three_prime_UTR	5148845	5150127	.	+	.	ID=Cre12.g527100.t1.1.v5.5.three_prime_UTR.1;Parent=Cre12.g527100.t1.1.v5.5;pacid=30793034
chromosome_12	phytozomev13	mRNA	5132146	5150127	.	+	.	ID=Cre12.g527100.t2.1.v5.5;Parent=Cre12.g527100.v5.5;Name=Cre12.g527100.t2.1;pacid=30793035;longest=0
chromosome_12	phytozomev13	five_prime_UTR	5132146	5132509	.	+	.	ID=Cre12.g527100.t2.1.v5.5.five_prime_UTR.1;Parent=Cre12.g527100.t2.1.v5.5;pacid=30793035
chromosome_12	phytozomev13	exon	5132146	5132877	.	+	.	ID=Cre12.g527100.t2.1.v5.5.exon.1;Parent=Cre12.g527100.t2.1.v5.5;pacid=30793035
chromosome_12	phytozomev13	CDS	5132510	5132877	.	+	0	ID=Cre12.g527100.t2.1.v5.5.CDS.1;Parent=Cre12.g527100.t2.1.v5.5;pacid=30793035
chromosome_12	phytozomev13	exon	5133295	5133493	.	+	.	ID=Cre12.g527100.t2.1.v5.5.exon.2;Parent=Cre12.g527100.t2.1.v5.5;pacid=30793035
chromosome_12	phytozomev13	CDS	5133295	5133493	.	+	1	ID=Cre12.g527100.t2.1.v5.5.CDS.2;Parent=Cre12.g527100.t2.1.v5.5;pacid=30793035
chromosome_12	phytozomev13	exon	5133704	5134844	.	+	.	ID=Cre12.g527100.t2.1.v5.5.exon.3;Parent=Cre12.g527100.t2.1.v5.5;pacid=30793035
chromosome_12	phytozomev13	CDS	5133704	5134844	.	+	0	ID=Cre12.g527100.t2.1.v5.5.CDS.3;Parent=Cre12.g527100.t2.1.v5.5;pacid=30793035
chromosome_12	phytozomev13	exon	5135177	5135338	.	+	.	ID=Cre12.g527100.t2.1.v5.5.exon.4;Parent=Cre12.g527100.t2.1.v5.5;pacid=30793035
chromosome_12	phytozomev13	CDS	5135177	5135338	.	+	2	ID=Cre12.g527100.t2.1.v5.5.CDS.4;Parent=Cre12.g527100.t2.1.v5.5;pacid=30793035
chromosome_12	phytozomev13	exon	5135607	5135916	.	+	.	ID=Cre12.g527100.t2.1.v5.5.exon.5;Parent=Cre12.g527100.t2.1.v5.5;pacid=30793035
chromosome_12	phytozomev13	CDS	5135607	5135916	.	+	2	ID=Cre12.g527100.t2.1.v5.5.CDS.5;Parent=Cre12.g527100.t2.1.v5.5;pacid=30793035
chromosome_12	phytozomev13	exon	5136154	5136264	.	+	.	ID=Cre12.g527100.t2.1.v5.5.exon.6;Parent=Cre12.g527100.t2.1.v5.5;pacid=30793035
chromosome_12	phytozomev13	CDS	5136154	5136264	.	+	1	ID=Cre12.g527100.t2.1.v5.5.CDS.6;Parent=Cre12.g527100.t2.1.v5.5;pacid=30793035
chromosome_12	phytozomev13	exon	5136504	5136702	.	+	.	ID=Cre12.g527100.t2.1.v5.5.exon.7;Parent=Cre12.g527100.t2.1.v5.5;pacid=30793035
chromosome_12	phytozomev13	CDS	5136504	5136702	.	+	1	ID=Cre12.g527100.t2.1.v5.5.CDS.7;Parent=Cre12.g527100.t2.1.v5.5;pacid=30793035
chromosome_12	phytozomev13	exon	5136809	5137047	.	+	.	ID=Cre12.g527100.t2.1.v5.5.exon.8;Parent=Cre12.g527100.t2.1.v5.5;pacid=30793035
chromosome_12	phytozomev13	CDS	5136809	5137047	.	+	0	ID=Cre12.g527100.t2.1.v5.5.CDS.8;Parent=Cre12.g527100.t2.1.v5.5;pacid=30793035
chromosome_12	phytozomev13	exon	5137276	5137498	.	+	.	ID=Cre12.g527100.t2.1.v5.5.exon.9;Parent=Cre12.g527100.t2.1.v5.5;pacid=30793035
chromosome_12	phytozomev13	CDS	5137276	5137498	.	+	1	ID=Cre12.g527100.t2.1.v5.5.CDS.9;Parent=Cre12.g527100.t2.1.v5.5;pacid=30793035
chromosome_12	phytozomev13	exon	5137753	5138053	.	+	.	ID=Cre12.g527100.t2.1.v5.5.exon.10;Parent=Cre12.g527100.t2.1.v5.5;pacid=30793035
chromosome_12	phytozomev13	CDS	5137753	5138053	.	+	0	ID=Cre12.g527100.t2.1.v5.5.CDS.10;Parent=Cre12.g527100.t2.1.v5.5;pacid=30793035
chromosome_12	phytozomev13	exon	5138272	5138519	.	+	.	ID=Cre12.g527100.t2.1.v5.5.exon.11;Parent=Cre12.g527100.t2.1.v5.5;pacid=30793035
chromosome_12	phytozomev13	CDS	5138272	5138519	.	+	2	ID=Cre12.g527100.t2.1.v5.5.CDS.11;Parent=Cre12.g527100.t2.1.v5.5;pacid=30793035
chromosome_12	phytozomev13	exon	5138710	5140221	.	+	.	ID=Cre12.g527100.t2.1.v5.5.exon.12;Parent=Cre12.g527100.t2.1.v5.5;pacid=30793035
chromosome_12	phytozomev13	CDS	5138710	5140221	.	+	0	ID=Cre12.g527100.t2.1.v5.5.CDS.12;Parent=Cre12.g527100.t2.1.v5.5;pacid=30793035
chromosome_12	phytozomev13	exon	5140403	5140737	.	+	.	ID=Cre12.g527100.t2.1.v5.5.exon.13;Parent=Cre12.g527100.t2.1.v5.5;pacid=30793035
chromosome_12	phytozomev13	CDS	5140403	5140737	.	+	0	ID=Cre12.g527100.t2.1.v5.5.CDS.13;Parent=Cre12.g527100.t2.1.v5.5;pacid=30793035
chromosome_12	phytozomev13	exon	5141043	5141375	.	+	.	ID=Cre12.g527100.t2.1.v5.5.exon.14;Parent=Cre12.g527100.t2.1.v5.5;pacid=30793035
chromosome_12	phytozomev13	CDS	5141043	5141375	.	+	1	ID=Cre12.g527100.t2.1.v5.5.CDS.14;Parent=Cre12.g527100.t2.1.v5.5;pacid=30793035
chromosome_12	phytozomev13	exon	5141611	5142369	.	+	.	ID=Cre12.g527100.t2.1.v5.5.exon.15;Parent=Cre12.g527100.t2.1.v5.5;pacid=30793035
chromosome_12	phytozomev13	CDS	5141611	5142369	.	+	1	ID=Cre12.g527100.t2.1.v5.5.CDS.15;Parent=Cre12.g527100.t2.1.v5.5;pacid=30793035
chromosome_12	phytozomev13	exon	5143147	5143378	.	+	.	ID=Cre12.g527100.t2.1.v5.5.exon.16;Parent=Cre12.g527100.t2.1.v5.5;pacid=30793035
chromosome_12	phytozomev13	CDS	5143147	5143378	.	+	1	ID=Cre12.g527100.t2.1.v5.5.CDS.16;Parent=Cre12.g527100.t2.1.v5.5;pacid=30793035
chromosome_12	phytozomev13	exon	5143633	5143791	.	+	.	ID=Cre12.g527100.t2.1.v5.5.exon.17;Parent=Cre12.g527100.t2.1.v5.5;pacid=30793035
chromosome_12	phytozomev13	CDS	5143633	5143791	.	+	0	ID=Cre12.g527100.t2.1.v5.5.CDS.17;Parent=Cre12.g527100.t2.1.v5.5;pacid=30793035
chromosome_12	phytozomev13	exon	5144106	5144358	.	+	.	ID=Cre12.g527100.t2.1.v5.5.exon.18;Parent=Cre12.g527100.t2.1.v5.5;pacid=30793035
chromosome_12	phytozomev13	CDS	5144106	5144358	.	+	0	ID=Cre12.g527100.t2.1.v5.5.CDS.18;Parent=Cre12.g527100.t2.1.v5.5;pacid=30793035
chromosome_12	phytozomev13	exon	5144615	5147119	.	+	.	ID=Cre12.g527100.t2.1.v5.5.exon.19;Parent=Cre12.g527100.t2.1.v5.5;pacid=30793035
chromosome_12	phytozomev13	CDS	5144615	5147119	.	+	2	ID=Cre12.g527100.t2.1.v5.5.CDS.19;Parent=Cre12.g527100.t2.1.v5.5;pacid=30793035
chromosome_12	phytozomev13	exon	5147295	5147485	.	+	.	ID=Cre12.g527100.t2.1.v5.5.exon.20;Parent=Cre12.g527100.t2.1.v5.5;pacid=30793035
chromosome_12	phytozomev13	CDS	5147295	5147485	.	+	2	ID=Cre12.g527100.t2.1.v5.5.CDS.20;Parent=Cre12.g527100.t2.1.v5.5;pacid=30793035
chromosome_12	phytozomev13	exon	5147666	5147860	.	+	.	ID=Cre12.g527100.t2.1.v5.5.exon.21;Parent=Cre12.g527100.t2.1.v5.5;pacid=30793035
chromosome_12	phytozomev13	CDS	5147666	5147860	.	+	0	ID=Cre12.g527100.t2.1.v5.5.CDS.21;Parent=Cre12.g527100.t2.1.v5.5;pacid=30793035
chromosome_12	phytozomev13	CDS	5148137	5148844	.	+	0	ID=Cre12.g527100.t2.1.v5.5.CDS.22;Parent=Cre12.g527100.t2.1.v5.5;pacid=30793035
chromosome_12	phytozomev13	exon	5148137	5150127	.	+	.	ID=Cre12.g527100.t2.1.v5.5.exon.22;Parent=Cre12.g527100.t2.1.v5.5;pacid=30793035
chromosome_12	phytozomev13	three_prime_UTR	5148845	5150127	.	+	.	ID=Cre12.g527100.t2.1.v5.5.three_prime_UTR.1;Parent=Cre12.g527100.t2.1.v5.5;pacid=30793035
###
chromosome_12	phytozomev13	gene	5150248	5153515	.	-	.	ID=Cre12.g527150.v5.5;Name=Cre12.g527150
chromosome_12	phytozomev13	mRNA	5150248	5153515	.	-	.	ID=Cre12.g527150.t1.1.v5.5;Parent=Cre12.g527150.v5.5;Name=Cre12.g527150.t1.1;pacid=30791926;longest=1
chromosome_12	phytozomev13	three_prime_UTR	5150248	5151096	.	-	.	ID=Cre12.g527150.t1.1.v5.5.three_prime_UTR.1;Parent=Cre12.g527150.t1.1.v5.5;pacid=30791926
chromosome_12	phytozomev13	exon	5150248	5151204	.	-	.	ID=Cre12.g527150.t1.1.v5.5.exon.6;Parent=Cre12.g527150.t1.1.v5.5;pacid=30791926
chromosome_12	phytozomev13	CDS	5151097	5151204	.	-	0	ID=Cre12.g527150.t1.1.v5.5.CDS.6;Parent=Cre12.g527150.t1.1.v5.5;pacid=30791926
chromosome_12	phytozomev13	exon	5151428	5151544	.	-	.	ID=Cre12.g527150.t1.1.v5.5.exon.5;Parent=Cre12.g527150.t1.1.v5.5;pacid=30791926
chromosome_12	phytozomev13	CDS	5151428	5151544	.	-	0	ID=Cre12.g527150.t1.1.v5.5.CDS.5;Parent=Cre12.g527150.t1.1.v5.5;pacid=30791926
chromosome_12	phytozomev13	exon	5151857	5151942	.	-	.	ID=Cre12.g527150.t1.1.v5.5.exon.4;Parent=Cre12.g527150.t1.1.v5.5;pacid=30791926
chromosome_12	phytozomev13	CDS	5151857	5151942	.	-	2	ID=Cre12.g527150.t1.1.v5.5.CDS.4;Parent=Cre12.g527150.t1.1.v5.5;pacid=30791926
chromosome_12	phytozomev13	exon	5152168	5152305	.	-	.	ID=Cre12.g527150.t1.1.v5.5.exon.3;Parent=Cre12.g527150.t1.1.v5.5;pacid=30791926
chromosome_12	phytozomev13	CDS	5152168	5152305	.	-	2	ID=Cre12.g527150.t1.1.v5.5.CDS.3;Parent=Cre12.g527150.t1.1.v5.5;pacid=30791926
chromosome_12	phytozomev13	exon	5152517	5152642	.	-	.	ID=Cre12.g527150.t1.1.v5.5.exon.2;Parent=Cre12.g527150.t1.1.v5.5;pacid=30791926
chromosome_12	phytozomev13	CDS	5152517	5152642	.	-	2	ID=Cre12.g527150.t1.1.v5.5.CDS.2;Parent=Cre12.g527150.t1.1.v5.5;pacid=30791926
chromosome_12	phytozomev13	CDS	5152855	5153128	.	-	0	ID=Cre12.g527150.t1.1.v5.5.CDS.1;Parent=Cre12.g527150.t1.1.v5.5;pacid=30791926
chromosome_12	phytozomev13	exon	5152855	5153515	.	-	.	ID=Cre12.g527150.t1.1.v5.5.exon.1;Parent=Cre12.g527150.t1.1.v5.5;pacid=30791926
chromosome_12	phytozomev13	five_prime_UTR	5153129	5153515	.	-	.	ID=Cre12.g527150.t1.1.v5.5.five_prime_UTR.1;Parent=Cre12.g527150.t1.1.v5.5;pacid=30791926
###
chromosome_12	phytozomev13	gene	5153640	5156735	.	-	.	ID=Cre12.g527200.v5.5;Name=Cre12.g527200
chromosome_12	phytozomev13	mRNA	5153640	5156735	.	-	.	ID=Cre12.g527200.t1.2.v5.5;Parent=Cre12.g527200.v5.5;Name=Cre12.g527200.t1.2;pacid=30793492;longest=1
chromosome_12	phytozomev13	three_prime_UTR	5153640	5155070	.	-	.	ID=Cre12.g527200.t1.2.v5.5.three_prime_UTR.1;Parent=Cre12.g527200.t1.2.v5.5;pacid=30793492
chromosome_12	phytozomev13	exon	5153640	5155239	.	-	.	ID=Cre12.g527200.t1.2.v5.5.exon.6;Parent=Cre12.g527200.t1.2.v5.5;pacid=30793492
chromosome_12	phytozomev13	CDS	5155071	5155239	.	-	1	ID=Cre12.g527200.t1.2.v5.5.CDS.6;Parent=Cre12.g527200.t1.2.v5.5;pacid=30793492
chromosome_12	phytozomev13	exon	5155451	5155500	.	-	.	ID=Cre12.g527200.t1.2.v5.5.exon.5;Parent=Cre12.g527200.t1.2.v5.5;pacid=30793492
chromosome_12	phytozomev13	CDS	5155451	5155500	.	-	0	ID=Cre12.g527200.t1.2.v5.5.CDS.5;Parent=Cre12.g527200.t1.2.v5.5;pacid=30793492
chromosome_12	phytozomev13	exon	5155675	5155798	.	-	.	ID=Cre12.g527200.t1.2.v5.5.exon.4;Parent=Cre12.g527200.t1.2.v5.5;pacid=30793492
chromosome_12	phytozomev13	CDS	5155675	5155798	.	-	1	ID=Cre12.g527200.t1.2.v5.5.CDS.4;Parent=Cre12.g527200.t1.2.v5.5;pacid=30793492
chromosome_12	phytozomev13	exon	5155902	5155982	.	-	.	ID=Cre12.g527200.t1.2.v5.5.exon.3;Parent=Cre12.g527200.t1.2.v5.5;pacid=30793492
chromosome_12	phytozomev13	CDS	5155902	5155982	.	-	1	ID=Cre12.g527200.t1.2.v5.5.CDS.3;Parent=Cre12.g527200.t1.2.v5.5;pacid=30793492
chromosome_12	phytozomev13	exon	5156146	5156330	.	-	.	ID=Cre12.g527200.t1.2.v5.5.exon.2;Parent=Cre12.g527200.t1.2.v5.5;pacid=30793492
chromosome_12	phytozomev13	CDS	5156146	5156330	.	-	0	ID=Cre12.g527200.t1.2.v5.5.CDS.2;Parent=Cre12.g527200.t1.2.v5.5;pacid=30793492
chromosome_12	phytozomev13	CDS	5156598	5156717	.	-	0	ID=Cre12.g527200.t1.2.v5.5.CDS.1;Parent=Cre12.g527200.t1.2.v5.5;pacid=30793492
chromosome_12	phytozomev13	exon	5156598	5156735	.	-	.	ID=Cre12.g527200.t1.2.v5.5.exon.1;Parent=Cre12.g527200.t1.2.v5.5;pacid=30793492
chromosome_12	phytozomev13	five_prime_UTR	5156718	5156735	.	-	.	ID=Cre12.g527200.t1.2.v5.5.five_prime_UTR.1;Parent=Cre12.g527200.t1.2.v5.5;pacid=30793492
###
chromosome_12	phytozomev13	gene	5156789	5159758	.	-	.	ID=Cre12.g527250.v5.5;Name=Cre12.g527250
chromosome_12	phytozomev13	mRNA	5156789	5159758	.	-	.	ID=Cre12.g527250.t1.2.v5.5;Parent=Cre12.g527250.v5.5;Name=Cre12.g527250.t1.2;pacid=30792183;longest=1
chromosome_12	phytozomev13	three_prime_UTR	5156789	5157981	.	-	.	ID=Cre12.g527250.t1.2.v5.5.three_prime_UTR.1;Parent=Cre12.g527250.t1.2.v5.5;pacid=30792183
chromosome_12	phytozomev13	exon	5156789	5158132	.	-	.	ID=Cre12.g527250.t1.2.v5.5.exon.6;Parent=Cre12.g527250.t1.2.v5.5;pacid=30792183
chromosome_12	phytozomev13	CDS	5157982	5158132	.	-	1	ID=Cre12.g527250.t1.2.v5.5.CDS.6;Parent=Cre12.g527250.t1.2.v5.5;pacid=30792183
chromosome_12	phytozomev13	exon	5158362	5158411	.	-	.	ID=Cre12.g527250.t1.2.v5.5.exon.5;Parent=Cre12.g527250.t1.2.v5.5;pacid=30792183
chromosome_12	phytozomev13	CDS	5158362	5158411	.	-	0	ID=Cre12.g527250.t1.2.v5.5.CDS.5;Parent=Cre12.g527250.t1.2.v5.5;pacid=30792183
chromosome_12	phytozomev13	exon	5158539	5158662	.	-	.	ID=Cre12.g527250.t1.2.v5.5.exon.4;Parent=Cre12.g527250.t1.2.v5.5;pacid=30792183
chromosome_12	phytozomev13	CDS	5158539	5158662	.	-	1	ID=Cre12.g527250.t1.2.v5.5.CDS.4;Parent=Cre12.g527250.t1.2.v5.5;pacid=30792183
chromosome_12	phytozomev13	exon	5158892	5158972	.	-	.	ID=Cre12.g527250.t1.2.v5.5.exon.3;Parent=Cre12.g527250.t1.2.v5.5;pacid=30792183
chromosome_12	phytozomev13	CDS	5158892	5158972	.	-	1	ID=Cre12.g527250.t1.2.v5.5.CDS.3;Parent=Cre12.g527250.t1.2.v5.5;pacid=30792183
chromosome_12	phytozomev13	exon	5159192	5159370	.	-	.	ID=Cre12.g527250.t1.2.v5.5.exon.2;Parent=Cre12.g527250.t1.2.v5.5;pacid=30792183
chromosome_12	phytozomev13	CDS	5159192	5159370	.	-	0	ID=Cre12.g527250.t1.2.v5.5.CDS.2;Parent=Cre12.g527250.t1.2.v5.5;pacid=30792183
chromosome_12	phytozomev13	CDS	5159525	5159635	.	-	0	ID=Cre12.g527250.t1.2.v5.5.CDS.1;Parent=Cre12.g527250.t1.2.v5.5;pacid=30792183
chromosome_12	phytozomev13	exon	5159525	5159758	.	-	.	ID=Cre12.g527250.t1.2.v5.5.exon.1;Parent=Cre12.g527250.t1.2.v5.5;pacid=30792183
chromosome_12	phytozomev13	five_prime_UTR	5159636	5159758	.	-	.	ID=Cre12.g527250.t1.2.v5.5.five_prime_UTR.1;Parent=Cre12.g527250.t1.2.v5.5;pacid=30792183
###
chromosome_12	phytozomev13	gene	5159810	5163815	.	-	.	ID=Cre12.g527300.v5.5;Name=Cre12.g527300
chromosome_12	phytozomev13	mRNA	5159810	5163815	.	-	.	ID=Cre12.g527300.t1.2.v5.5;Parent=Cre12.g527300.v5.5;Name=Cre12.g527300.t1.2;pacid=30793001;longest=1;geneName=RFC5
chromosome_12	phytozomev13	three_prime_UTR	5159810	5160625	.	-	.	ID=Cre12.g527300.t1.2.v5.5.three_prime_UTR.1;Parent=Cre12.g527300.t1.2.v5.5;pacid=30793001
chromosome_12	phytozomev13	exon	5159810	5160794	.	-	.	ID=Cre12.g527300.t1.2.v5.5.exon.9;Parent=Cre12.g527300.t1.2.v5.5;pacid=30793001
chromosome_12	phytozomev13	CDS	5160626	5160794	.	-	1	ID=Cre12.g527300.t1.2.v5.5.CDS.9;Parent=Cre12.g527300.t1.2.v5.5;pacid=30793001
chromosome_12	phytozomev13	exon	5161055	5161118	.	-	.	ID=Cre12.g527300.t1.2.v5.5.exon.8;Parent=Cre12.g527300.t1.2.v5.5;pacid=30793001
chromosome_12	phytozomev13	CDS	5161055	5161118	.	-	2	ID=Cre12.g527300.t1.2.v5.5.CDS.8;Parent=Cre12.g527300.t1.2.v5.5;pacid=30793001
chromosome_12	phytozomev13	exon	5161292	5161421	.	-	.	ID=Cre12.g527300.t1.2.v5.5.exon.7;Parent=Cre12.g527300.t1.2.v5.5;pacid=30793001
chromosome_12	phytozomev13	CDS	5161292	5161421	.	-	0	ID=Cre12.g527300.t1.2.v5.5.CDS.7;Parent=Cre12.g527300.t1.2.v5.5;pacid=30793001
chromosome_12	phytozomev13	exon	5161671	5161752	.	-	.	ID=Cre12.g527300.t1.2.v5.5.exon.6;Parent=Cre12.g527300.t1.2.v5.5;pacid=30793001
chromosome_12	phytozomev13	CDS	5161671	5161752	.	-	1	ID=Cre12.g527300.t1.2.v5.5.CDS.6;Parent=Cre12.g527300.t1.2.v5.5;pacid=30793001
chromosome_12	phytozomev13	exon	5162025	5162087	.	-	.	ID=Cre12.g527300.t1.2.v5.5.exon.5;Parent=Cre12.g527300.t1.2.v5.5;pacid=30793001
chromosome_12	phytozomev13	CDS	5162025	5162087	.	-	1	ID=Cre12.g527300.t1.2.v5.5.CDS.5;Parent=Cre12.g527300.t1.2.v5.5;pacid=30793001
chromosome_12	phytozomev13	exon	5162230	5162326	.	-	.	ID=Cre12.g527300.t1.2.v5.5.exon.4;Parent=Cre12.g527300.t1.2.v5.5;pacid=30793001
chromosome_12	phytozomev13	CDS	5162230	5162326	.	-	2	ID=Cre12.g527300.t1.2.v5.5.CDS.4;Parent=Cre12.g527300.t1.2.v5.5;pacid=30793001
chromosome_12	phytozomev13	exon	5162606	5162679	.	-	.	ID=Cre12.g527300.t1.2.v5.5.exon.3;Parent=Cre12.g527300.t1.2.v5.5;pacid=30793001
chromosome_12	phytozomev13	CDS	5162606	5162679	.	-	1	ID=Cre12.g527300.t1.2.v5.5.CDS.3;Parent=Cre12.g527300.t1.2.v5.5;pacid=30793001
chromosome_12	phytozomev13	exon	5163015	5163228	.	-	.	ID=Cre12.g527300.t1.2.v5.5.exon.2;Parent=Cre12.g527300.t1.2.v5.5;pacid=30793001
chromosome_12	phytozomev13	CDS	5163015	5163228	.	-	2	ID=Cre12.g527300.t1.2.v5.5.CDS.2;Parent=Cre12.g527300.t1.2.v5.5;pacid=30793001
chromosome_12	phytozomev13	CDS	5163407	5163584	.	-	0	ID=Cre12.g527300.t1.2.v5.5.CDS.1;Parent=Cre12.g527300.t1.2.v5.5;pacid=30793001
chromosome_12	phytozomev13	exon	5163407	5163815	.	-	.	ID=Cre12.g527300.t1.2.v5.5.exon.1;Parent=Cre12.g527300.t1.2.v5.5;pacid=30793001
chromosome_12	phytozomev13	five_prime_UTR	5163585	5163815	.	-	.	ID=Cre12.g527300.t1.2.v5.5.five_prime_UTR.1;Parent=Cre12.g527300.t1.2.v5.5;pacid=30793001
###
chromosome_12	phytozomev13	gene	5163926	5165847	.	+	.	ID=Cre12.g527350.v5.5;Name=Cre12.g527350
chromosome_12	phytozomev13	mRNA	5163926	5165847	.	+	.	ID=Cre12.g527350.t1.2.v5.5;Parent=Cre12.g527350.v5.5;Name=Cre12.g527350.t1.2;pacid=30792119;longest=1
chromosome_12	phytozomev13	five_prime_UTR	5163926	5164035	.	+	.	ID=Cre12.g527350.t1.2.v5.5.five_prime_UTR.1;Parent=Cre12.g527350.t1.2.v5.5;pacid=30792119
chromosome_12	phytozomev13	exon	5163926	5164169	.	+	.	ID=Cre12.g527350.t1.2.v5.5.exon.1;Parent=Cre12.g527350.t1.2.v5.5;pacid=30792119
chromosome_12	phytozomev13	CDS	5164036	5164169	.	+	0	ID=Cre12.g527350.t1.2.v5.5.CDS.1;Parent=Cre12.g527350.t1.2.v5.5;pacid=30792119
chromosome_12	phytozomev13	exon	5164391	5164445	.	+	.	ID=Cre12.g527350.t1.2.v5.5.exon.2;Parent=Cre12.g527350.t1.2.v5.5;pacid=30792119
chromosome_12	phytozomev13	CDS	5164391	5164445	.	+	1	ID=Cre12.g527350.t1.2.v5.5.CDS.2;Parent=Cre12.g527350.t1.2.v5.5;pacid=30792119
chromosome_12	phytozomev13	exon	5164627	5164986	.	+	.	ID=Cre12.g527350.t1.2.v5.5.exon.3;Parent=Cre12.g527350.t1.2.v5.5;pacid=30792119
chromosome_12	phytozomev13	CDS	5164627	5164986	.	+	0	ID=Cre12.g527350.t1.2.v5.5.CDS.3;Parent=Cre12.g527350.t1.2.v5.5;pacid=30792119
chromosome_12	phytozomev13	CDS	5165131	5165283	.	+	0	ID=Cre12.g527350.t1.2.v5.5.CDS.4;Parent=Cre12.g527350.t1.2.v5.5;pacid=30792119
chromosome_12	phytozomev13	exon	5165131	5165847	.	+	.	ID=Cre12.g527350.t1.2.v5.5.exon.4;Parent=Cre12.g527350.t1.2.v5.5;pacid=30792119
chromosome_12	phytozomev13	three_prime_UTR	5165284	5165847	.	+	.	ID=Cre12.g527350.t1.2.v5.5.three_prime_UTR.1;Parent=Cre12.g527350.t1.2.v5.5;pacid=30792119
###
chromosome_12	phytozomev13	gene	5165896	5169557	.	+	.	ID=Cre12.g527400.v5.5;Name=Cre12.g527400
chromosome_12	phytozomev13	mRNA	5165896	5169557	.	+	.	ID=Cre12.g527400.t1.1.v5.5;Parent=Cre12.g527400.v5.5;Name=Cre12.g527400.t1.1;pacid=30792652;longest=1;geneName=PGM9
chromosome_12	phytozomev13	five_prime_UTR	5165896	5165977	.	+	.	ID=Cre12.g527400.t1.1.v5.5.five_prime_UTR.1;Parent=Cre12.g527400.t1.1.v5.5;pacid=30792652
chromosome_12	phytozomev13	exon	5165896	5166101	.	+	.	ID=Cre12.g527400.t1.1.v5.5.exon.1;Parent=Cre12.g527400.t1.1.v5.5;pacid=30792652
chromosome_12	phytozomev13	CDS	5165978	5166101	.	+	0	ID=Cre12.g527400.t1.1.v5.5.CDS.1;Parent=Cre12.g527400.t1.1.v5.5;pacid=30792652
chromosome_12	phytozomev13	exon	5166313	5166409	.	+	.	ID=Cre12.g527400.t1.1.v5.5.exon.2;Parent=Cre12.g527400.t1.1.v5.5;pacid=30792652
chromosome_12	phytozomev13	CDS	5166313	5166409	.	+	2	ID=Cre12.g527400.t1.1.v5.5.CDS.2;Parent=Cre12.g527400.t1.1.v5.5;pacid=30792652
chromosome_12	phytozomev13	exon	5166689	5166867	.	+	.	ID=Cre12.g527400.t1.1.v5.5.exon.3;Parent=Cre12.g527400.t1.1.v5.5;pacid=30792652
chromosome_12	phytozomev13	CDS	5166689	5166867	.	+	1	ID=Cre12.g527400.t1.1.v5.5.CDS.3;Parent=Cre12.g527400.t1.1.v5.5;pacid=30792652
chromosome_12	phytozomev13	exon	5167096	5167268	.	+	.	ID=Cre12.g527400.t1.1.v5.5.exon.4;Parent=Cre12.g527400.t1.1.v5.5;pacid=30792652
chromosome_12	phytozomev13	CDS	5167096	5167268	.	+	2	ID=Cre12.g527400.t1.1.v5.5.CDS.4;Parent=Cre12.g527400.t1.1.v5.5;pacid=30792652
chromosome_12	phytozomev13	exon	5167505	5167718	.	+	.	ID=Cre12.g527400.t1.1.v5.5.exon.5;Parent=Cre12.g527400.t1.1.v5.5;pacid=30792652
chromosome_12	phytozomev13	CDS	5167505	5167718	.	+	0	ID=Cre12.g527400.t1.1.v5.5.CDS.5;Parent=Cre12.g527400.t1.1.v5.5;pacid=30792652
chromosome_12	phytozomev13	exon	5167815	5168125	.	+	.	ID=Cre12.g527400.t1.1.v5.5.exon.6;Parent=Cre12.g527400.t1.1.v5.5;pacid=30792652
chromosome_12	phytozomev13	CDS	5167815	5168125	.	+	2	ID=Cre12.g527400.t1.1.v5.5.CDS.6;Parent=Cre12.g527400.t1.1.v5.5;pacid=30792652
chromosome_12	phytozomev13	exon	5168272	5168460	.	+	.	ID=Cre12.g527400.t1.1.v5.5.exon.7;Parent=Cre12.g527400.t1.1.v5.5;pacid=30792652
chromosome_12	phytozomev13	CDS	5168272	5168460	.	+	0	ID=Cre12.g527400.t1.1.v5.5.CDS.7;Parent=Cre12.g527400.t1.1.v5.5;pacid=30792652
chromosome_12	phytozomev13	exon	5168670	5168771	.	+	.	ID=Cre12.g527400.t1.1.v5.5.exon.8;Parent=Cre12.g527400.t1.1.v5.5;pacid=30792652
chromosome_12	phytozomev13	CDS	5168670	5168771	.	+	0	ID=Cre12.g527400.t1.1.v5.5.CDS.8;Parent=Cre12.g527400.t1.1.v5.5;pacid=30792652
chromosome_12	phytozomev13	CDS	5169052	5169315	.	+	0	ID=Cre12.g527400.t1.1.v5.5.CDS.9;Parent=Cre12.g527400.t1.1.v5.5;pacid=30792652
chromosome_12	phytozomev13	exon	5169052	5169557	.	+	.	ID=Cre12.g527400.t1.1.v5.5.exon.9;Parent=Cre12.g527400.t1.1.v5.5;pacid=30792652
chromosome_12	phytozomev13	three_prime_UTR	5169316	5169557	.	+	.	ID=Cre12.g527400.t1.1.v5.5.three_prime_UTR.1;Parent=Cre12.g527400.t1.1.v5.5;pacid=30792652
###
chromosome_12	phytozomev13	gene	5169560	5172352	.	-	.	ID=Cre12.g527450.v5.5;Name=Cre12.g527450
chromosome_12	phytozomev13	mRNA	5169560	5172352	.	-	.	ID=Cre12.g527450.t1.2.v5.5;Parent=Cre12.g527450.v5.5;Name=Cre12.g527450.t1.2;pacid=30791793;longest=1;geneName=CAM17
chromosome_12	phytozomev13	three_prime_UTR	5169560	5170171	.	-	.	ID=Cre12.g527450.t1.2.v5.5.three_prime_UTR.1;Parent=Cre12.g527450.t1.2.v5.5;pacid=30791793
chromosome_12	phytozomev13	exon	5169560	5170234	.	-	.	ID=Cre12.g527450.t1.2.v5.5.exon.9;Parent=Cre12.g527450.t1.2.v5.5;pacid=30791793
chromosome_12	phytozomev13	CDS	5170172	5170234	.	-	0	ID=Cre12.g527450.t1.2.v5.5.CDS.9;Parent=Cre12.g527450.t1.2.v5.5;pacid=30791793
chromosome_12	phytozomev13	exon	5170435	5170509	.	-	.	ID=Cre12.g527450.t1.2.v5.5.exon.8;Parent=Cre12.g527450.t1.2.v5.5;pacid=30791793
chromosome_12	phytozomev13	CDS	5170435	5170509	.	-	0	ID=Cre12.g527450.t1.2.v5.5.CDS.8;Parent=Cre12.g527450.t1.2.v5.5;pacid=30791793
chromosome_12	phytozomev13	exon	5170679	5170726	.	-	.	ID=Cre12.g527450.t1.2.v5.5.exon.7;Parent=Cre12.g527450.t1.2.v5.5;pacid=30791793
chromosome_12	phytozomev13	CDS	5170679	5170726	.	-	0	ID=Cre12.g527450.t1.2.v5.5.CDS.7;Parent=Cre12.g527450.t1.2.v5.5;pacid=30791793
chromosome_12	phytozomev13	exon	5170883	5170927	.	-	.	ID=Cre12.g527450.t1.2.v5.5.exon.6;Parent=Cre12.g527450.t1.2.v5.5;pacid=30791793
chromosome_12	phytozomev13	CDS	5170883	5170927	.	-	0	ID=Cre12.g527450.t1.2.v5.5.CDS.6;Parent=Cre12.g527450.t1.2.v5.5;pacid=30791793
chromosome_12	phytozomev13	exon	5171096	5171230	.	-	.	ID=Cre12.g527450.t1.2.v5.5.exon.5;Parent=Cre12.g527450.t1.2.v5.5;pacid=30791793
chromosome_12	phytozomev13	CDS	5171096	5171230	.	-	0	ID=Cre12.g527450.t1.2.v5.5.CDS.5;Parent=Cre12.g527450.t1.2.v5.5;pacid=30791793
chromosome_12	phytozomev13	exon	5171342	5171431	.	-	.	ID=Cre12.g527450.t1.2.v5.5.exon.4;Parent=Cre12.g527450.t1.2.v5.5;pacid=30791793
chromosome_12	phytozomev13	CDS	5171342	5171431	.	-	0	ID=Cre12.g527450.t1.2.v5.5.CDS.4;Parent=Cre12.g527450.t1.2.v5.5;pacid=30791793
chromosome_12	phytozomev13	exon	5171642	5171690	.	-	.	ID=Cre12.g527450.t1.2.v5.5.exon.3;Parent=Cre12.g527450.t1.2.v5.5;pacid=30791793
chromosome_12	phytozomev13	CDS	5171642	5171690	.	-	1	ID=Cre12.g527450.t1.2.v5.5.CDS.3;Parent=Cre12.g527450.t1.2.v5.5;pacid=30791793
chromosome_12	phytozomev13	exon	5171953	5172008	.	-	.	ID=Cre12.g527450.t1.2.v5.5.exon.2;Parent=Cre12.g527450.t1.2.v5.5;pacid=30791793
chromosome_12	phytozomev13	CDS	5171953	5172008	.	-	0	ID=Cre12.g527450.t1.2.v5.5.CDS.2;Parent=Cre12.g527450.t1.2.v5.5;pacid=30791793
chromosome_12	phytozomev13	CDS	5172179	5172214	.	-	0	ID=Cre12.g527450.t1.2.v5.5.CDS.1;Parent=Cre12.g527450.t1.2.v5.5;pacid=30791793
chromosome_12	phytozomev13	exon	5172179	5172352	.	-	.	ID=Cre12.g527450.t1.2.v5.5.exon.1;Parent=Cre12.g527450.t1.2.v5.5;pacid=30791793
chromosome_12	phytozomev13	five_prime_UTR	5172215	5172352	.	-	.	ID=Cre12.g527450.t1.2.v5.5.five_prime_UTR.1;Parent=Cre12.g527450.t1.2.v5.5;pacid=30791793
###
chromosome_12	phytozomev13	gene	5172476	5176557	.	+	.	ID=Cre12.g527500.v5.5;Name=Cre12.g527500
chromosome_12	phytozomev13	mRNA	5172476	5176557	.	+	.	ID=Cre12.g527500.t1.2.v5.5;Parent=Cre12.g527500.v5.5;Name=Cre12.g527500.t1.2;pacid=30791797;longest=1
chromosome_12	phytozomev13	five_prime_UTR	5172476	5172641	.	+	.	ID=Cre12.g527500.t1.2.v5.5.five_prime_UTR.1;Parent=Cre12.g527500.t1.2.v5.5;pacid=30791797
chromosome_12	phytozomev13	exon	5172476	5172708	.	+	.	ID=Cre12.g527500.t1.2.v5.5.exon.1;Parent=Cre12.g527500.t1.2.v5.5;pacid=30791797
chromosome_12	phytozomev13	CDS	5172642	5172708	.	+	0	ID=Cre12.g527500.t1.2.v5.5.CDS.1;Parent=Cre12.g527500.t1.2.v5.5;pacid=30791797
chromosome_12	phytozomev13	exon	5172794	5172942	.	+	.	ID=Cre12.g527500.t1.2.v5.5.exon.2;Parent=Cre12.g527500.t1.2.v5.5;pacid=30791797
chromosome_12	phytozomev13	CDS	5172794	5172942	.	+	2	ID=Cre12.g527500.t1.2.v5.5.CDS.2;Parent=Cre12.g527500.t1.2.v5.5;pacid=30791797
chromosome_12	phytozomev13	exon	5173181	5173917	.	+	.	ID=Cre12.g527500.t1.2.v5.5.exon.3;Parent=Cre12.g527500.t1.2.v5.5;pacid=30791797
chromosome_12	phytozomev13	CDS	5173181	5173917	.	+	0	ID=Cre12.g527500.t1.2.v5.5.CDS.3;Parent=Cre12.g527500.t1.2.v5.5;pacid=30791797
chromosome_12	phytozomev13	exon	5174335	5174428	.	+	.	ID=Cre12.g527500.t1.2.v5.5.exon.4;Parent=Cre12.g527500.t1.2.v5.5;pacid=30791797
chromosome_12	phytozomev13	CDS	5174335	5174428	.	+	1	ID=Cre12.g527500.t1.2.v5.5.CDS.4;Parent=Cre12.g527500.t1.2.v5.5;pacid=30791797
chromosome_12	phytozomev13	exon	5174587	5174710	.	+	.	ID=Cre12.g527500.t1.2.v5.5.exon.5;Parent=Cre12.g527500.t1.2.v5.5;pacid=30791797
chromosome_12	phytozomev13	CDS	5174587	5174710	.	+	0	ID=Cre12.g527500.t1.2.v5.5.CDS.5;Parent=Cre12.g527500.t1.2.v5.5;pacid=30791797
chromosome_12	phytozomev13	exon	5174881	5175039	.	+	.	ID=Cre12.g527500.t1.2.v5.5.exon.6;Parent=Cre12.g527500.t1.2.v5.5;pacid=30791797
chromosome_12	phytozomev13	CDS	5174881	5175039	.	+	2	ID=Cre12.g527500.t1.2.v5.5.CDS.6;Parent=Cre12.g527500.t1.2.v5.5;pacid=30791797
chromosome_12	phytozomev13	exon	5175177	5175373	.	+	.	ID=Cre12.g527500.t1.2.v5.5.exon.7;Parent=Cre12.g527500.t1.2.v5.5;pacid=30791797
chromosome_12	phytozomev13	CDS	5175177	5175373	.	+	2	ID=Cre12.g527500.t1.2.v5.5.CDS.7;Parent=Cre12.g527500.t1.2.v5.5;pacid=30791797
chromosome_12	phytozomev13	CDS	5175490	5175912	.	+	0	ID=Cre12.g527500.t1.2.v5.5.CDS.8;Parent=Cre12.g527500.t1.2.v5.5;pacid=30791797
chromosome_12	phytozomev13	exon	5175490	5176557	.	+	.	ID=Cre12.g527500.t1.2.v5.5.exon.8;Parent=Cre12.g527500.t1.2.v5.5;pacid=30791797
chromosome_12	phytozomev13	three_prime_UTR	5175913	5176557	.	+	.	ID=Cre12.g527500.t1.2.v5.5.three_prime_UTR.1;Parent=Cre12.g527500.t1.2.v5.5;pacid=30791797
###
chromosome_12	phytozomev13	gene	5176560	5177965	.	-	.	ID=Cre12.g527550.v5.5;Name=Cre12.g527550
chromosome_12	phytozomev13	mRNA	5176560	5177965	.	-	.	ID=Cre12.g527550.t1.2.v5.5;Parent=Cre12.g527550.v5.5;Name=Cre12.g527550.t1.2;pacid=30792596;longest=1
chromosome_12	phytozomev13	three_prime_UTR	5176560	5176977	.	-	.	ID=Cre12.g527550.t1.2.v5.5.three_prime_UTR.1;Parent=Cre12.g527550.t1.2.v5.5;pacid=30792596
chromosome_12	phytozomev13	exon	5176560	5177101	.	-	.	ID=Cre12.g527550.t1.2.v5.5.exon.3;Parent=Cre12.g527550.t1.2.v5.5;pacid=30792596
chromosome_12	phytozomev13	CDS	5176978	5177101	.	-	1	ID=Cre12.g527550.t1.2.v5.5.CDS.3;Parent=Cre12.g527550.t1.2.v5.5;pacid=30792596
chromosome_12	phytozomev13	exon	5177354	5177481	.	-	.	ID=Cre12.g527550.t1.2.v5.5.exon.2;Parent=Cre12.g527550.t1.2.v5.5;pacid=30792596
chromosome_12	phytozomev13	CDS	5177354	5177481	.	-	0	ID=Cre12.g527550.t1.2.v5.5.CDS.2;Parent=Cre12.g527550.t1.2.v5.5;pacid=30792596
chromosome_12	phytozomev13	CDS	5177674	5177796	.	-	0	ID=Cre12.g527550.t1.2.v5.5.CDS.1;Parent=Cre12.g527550.t1.2.v5.5;pacid=30792596
chromosome_12	phytozomev13	exon	5177674	5177965	.	-	.	ID=Cre12.g527550.t1.2.v5.5.exon.1;Parent=Cre12.g527550.t1.2.v5.5;pacid=30792596
chromosome_12	phytozomev13	five_prime_UTR	5177797	5177965	.	-	.	ID=Cre12.g527550.t1.2.v5.5.five_prime_UTR.1;Parent=Cre12.g527550.t1.2.v5.5;pacid=30792596
###
chromosome_12	phytozomev13	gene	5178066	5181716	.	+	.	ID=Cre12.g527600.v5.5;Name=Cre12.g527600
chromosome_12	phytozomev13	mRNA	5178066	5181716	.	+	.	ID=Cre12.g527600.t1.1.v5.5;Parent=Cre12.g527600.v5.5;Name=Cre12.g527600.t1.1;pacid=30793211;longest=1
chromosome_12	phytozomev13	five_prime_UTR	5178066	5178109	.	+	.	ID=Cre12.g527600.t1.1.v5.5.five_prime_UTR.1;Parent=Cre12.g527600.t1.1.v5.5;pacid=30793211
chromosome_12	phytozomev13	exon	5178066	5178321	.	+	.	ID=Cre12.g527600.t1.1.v5.5.exon.1;Parent=Cre12.g527600.t1.1.v5.5;pacid=30793211
chromosome_12	phytozomev13	CDS	5178110	5178321	.	+	0	ID=Cre12.g527600.t1.1.v5.5.CDS.1;Parent=Cre12.g527600.t1.1.v5.5;pacid=30793211
chromosome_12	phytozomev13	exon	5178465	5178528	.	+	.	ID=Cre12.g527600.t1.1.v5.5.exon.2;Parent=Cre12.g527600.t1.1.v5.5;pacid=30793211
chromosome_12	phytozomev13	CDS	5178465	5178528	.	+	1	ID=Cre12.g527600.t1.1.v5.5.CDS.2;Parent=Cre12.g527600.t1.1.v5.5;pacid=30793211
chromosome_12	phytozomev13	exon	5178783	5178987	.	+	.	ID=Cre12.g527600.t1.1.v5.5.exon.3;Parent=Cre12.g527600.t1.1.v5.5;pacid=30793211
chromosome_12	phytozomev13	CDS	5178783	5178987	.	+	0	ID=Cre12.g527600.t1.1.v5.5.CDS.3;Parent=Cre12.g527600.t1.1.v5.5;pacid=30793211
chromosome_12	phytozomev13	exon	5179202	5179753	.	+	.	ID=Cre12.g527600.t1.1.v5.5.exon.4;Parent=Cre12.g527600.t1.1.v5.5;pacid=30793211
chromosome_12	phytozomev13	CDS	5179202	5179753	.	+	2	ID=Cre12.g527600.t1.1.v5.5.CDS.4;Parent=Cre12.g527600.t1.1.v5.5;pacid=30793211
chromosome_12	phytozomev13	exon	5179963	5180064	.	+	.	ID=Cre12.g527600.t1.1.v5.5.exon.5;Parent=Cre12.g527600.t1.1.v5.5;pacid=30793211
chromosome_12	phytozomev13	CDS	5179963	5180064	.	+	2	ID=Cre12.g527600.t1.1.v5.5.CDS.5;Parent=Cre12.g527600.t1.1.v5.5;pacid=30793211
chromosome_12	phytozomev13	exon	5180360	5180457	.	+	.	ID=Cre12.g527600.t1.1.v5.5.exon.6;Parent=Cre12.g527600.t1.1.v5.5;pacid=30793211
chromosome_12	phytozomev13	CDS	5180360	5180457	.	+	2	ID=Cre12.g527600.t1.1.v5.5.CDS.6;Parent=Cre12.g527600.t1.1.v5.5;pacid=30793211
chromosome_12	phytozomev13	exon	5180612	5180866	.	+	.	ID=Cre12.g527600.t1.1.v5.5.exon.7;Parent=Cre12.g527600.t1.1.v5.5;pacid=30793211
chromosome_12	phytozomev13	CDS	5180612	5180866	.	+	0	ID=Cre12.g527600.t1.1.v5.5.CDS.7;Parent=Cre12.g527600.t1.1.v5.5;pacid=30793211
chromosome_12	phytozomev13	CDS	5181127	5181288	.	+	0	ID=Cre12.g527600.t1.1.v5.5.CDS.8;Parent=Cre12.g527600.t1.1.v5.5;pacid=30793211
chromosome_12	phytozomev13	exon	5181127	5181716	.	+	.	ID=Cre12.g527600.t1.1.v5.5.exon.8;Parent=Cre12.g527600.t1.1.v5.5;pacid=30793211
chromosome_12	phytozomev13	three_prime_UTR	5181289	5181716	.	+	.	ID=Cre12.g527600.t1.1.v5.5.three_prime_UTR.1;Parent=Cre12.g527600.t1.1.v5.5;pacid=30793211
###
chromosome_12	phytozomev13	gene	5181934	5183913	.	-	.	ID=Cre12.g527650.v5.5;Name=Cre12.g527650
chromosome_12	phytozomev13	mRNA	5181934	5183913	.	-	.	ID=Cre12.g527650.t1.1.v5.5;Parent=Cre12.g527650.v5.5;Name=Cre12.g527650.t1.1;pacid=30792209;longest=1
chromosome_12	phytozomev13	three_prime_UTR	5181934	5182190	.	-	.	ID=Cre12.g527650.t1.1.v5.5.three_prime_UTR.1;Parent=Cre12.g527650.t1.1.v5.5;pacid=30792209
chromosome_12	phytozomev13	exon	5181934	5182422	.	-	.	ID=Cre12.g527650.t1.1.v5.5.exon.4;Parent=Cre12.g527650.t1.1.v5.5;pacid=30792209
chromosome_12	phytozomev13	CDS	5182191	5182422	.	-	1	ID=Cre12.g527650.t1.1.v5.5.CDS.4;Parent=Cre12.g527650.t1.1.v5.5;pacid=30792209
chromosome_12	phytozomev13	exon	5182630	5182939	.	-	.	ID=Cre12.g527650.t1.1.v5.5.exon.3;Parent=Cre12.g527650.t1.1.v5.5;pacid=30792209
chromosome_12	phytozomev13	CDS	5182630	5182939	.	-	2	ID=Cre12.g527650.t1.1.v5.5.CDS.3;Parent=Cre12.g527650.t1.1.v5.5;pacid=30792209
chromosome_12	phytozomev13	exon	5183146	5183239	.	-	.	ID=Cre12.g527650.t1.1.v5.5.exon.2;Parent=Cre12.g527650.t1.1.v5.5;pacid=30792209
chromosome_12	phytozomev13	CDS	5183146	5183239	.	-	0	ID=Cre12.g527650.t1.1.v5.5.CDS.2;Parent=Cre12.g527650.t1.1.v5.5;pacid=30792209
chromosome_12	phytozomev13	CDS	5183462	5183698	.	-	0	ID=Cre12.g527650.t1.1.v5.5.CDS.1;Parent=Cre12.g527650.t1.1.v5.5;pacid=30792209
chromosome_12	phytozomev13	exon	5183462	5183913	.	-	.	ID=Cre12.g527650.t1.1.v5.5.exon.1;Parent=Cre12.g527650.t1.1.v5.5;pacid=30792209
chromosome_12	phytozomev13	five_prime_UTR	5183699	5183913	.	-	.	ID=Cre12.g527650.t1.1.v5.5.five_prime_UTR.1;Parent=Cre12.g527650.t1.1.v5.5;pacid=30792209
###
chromosome_12	phytozomev13	gene	5184076	5196762	.	+	.	ID=Cre12.g527700.v5.5;Name=Cre12.g527700
chromosome_12	phytozomev13	mRNA	5184076	5196762	.	+	.	ID=Cre12.g527700.t1.1.v5.5;Parent=Cre12.g527700.v5.5;Name=Cre12.g527700.t1.1;pacid=30792651;longest=1;geneName=CYG19
chromosome_12	phytozomev13	exon	5184076	5184257	.	+	.	ID=Cre12.g527700.t1.1.v5.5.exon.1;Parent=Cre12.g527700.t1.1.v5.5;pacid=30792651
chromosome_12	phytozomev13	five_prime_UTR	5184076	5184257	.	+	.	ID=Cre12.g527700.t1.1.v5.5.five_prime_UTR.1;Parent=Cre12.g527700.t1.1.v5.5;pacid=30792651
chromosome_12	phytozomev13	five_prime_UTR	5184368	5184529	.	+	.	ID=Cre12.g527700.t1.1.v5.5.five_prime_UTR.2;Parent=Cre12.g527700.t1.1.v5.5;pacid=30792651
chromosome_12	phytozomev13	exon	5184368	5184898	.	+	.	ID=Cre12.g527700.t1.1.v5.5.exon.2;Parent=Cre12.g527700.t1.1.v5.5;pacid=30792651
chromosome_12	phytozomev13	CDS	5184530	5184898	.	+	0	ID=Cre12.g527700.t1.1.v5.5.CDS.1;Parent=Cre12.g527700.t1.1.v5.5;pacid=30792651
chromosome_12	phytozomev13	exon	5185030	5188326	.	+	.	ID=Cre12.g527700.t1.1.v5.5.exon.3;Parent=Cre12.g527700.t1.1.v5.5;pacid=30792651
chromosome_12	phytozomev13	CDS	5185030	5188326	.	+	0	ID=Cre12.g527700.t1.1.v5.5.CDS.2;Parent=Cre12.g527700.t1.1.v5.5;pacid=30792651
chromosome_12	phytozomev13	exon	5188469	5192659	.	+	.	ID=Cre12.g527700.t1.1.v5.5.exon.4;Parent=Cre12.g527700.t1.1.v5.5;pacid=30792651
chromosome_12	phytozomev13	CDS	5188469	5192659	.	+	0	ID=Cre12.g527700.t1.1.v5.5.CDS.3;Parent=Cre12.g527700.t1.1.v5.5;pacid=30792651
chromosome_12	phytozomev13	exon	5192744	5192921	.	+	.	ID=Cre12.g527700.t1.1.v5.5.exon.5;Parent=Cre12.g527700.t1.1.v5.5;pacid=30792651
chromosome_12	phytozomev13	CDS	5192744	5192921	.	+	0	ID=Cre12.g527700.t1.1.v5.5.CDS.4;Parent=Cre12.g527700.t1.1.v5.5;pacid=30792651
chromosome_12	phytozomev13	exon	5193050	5194735	.	+	.	ID=Cre12.g527700.t1.1.v5.5.exon.6;Parent=Cre12.g527700.t1.1.v5.5;pacid=30792651
chromosome_12	phytozomev13	CDS	5193050	5194735	.	+	2	ID=Cre12.g527700.t1.1.v5.5.CDS.5;Parent=Cre12.g527700.t1.1.v5.5;pacid=30792651
chromosome_12	phytozomev13	exon	5194893	5194918	.	+	.	ID=Cre12.g527700.t1.1.v5.5.exon.7;Parent=Cre12.g527700.t1.1.v5.5;pacid=30792651
chromosome_12	phytozomev13	CDS	5194893	5194918	.	+	2	ID=Cre12.g527700.t1.1.v5.5.CDS.6;Parent=Cre12.g527700.t1.1.v5.5;pacid=30792651
chromosome_12	phytozomev13	exon	5195068	5195154	.	+	.	ID=Cre12.g527700.t1.1.v5.5.exon.8;Parent=Cre12.g527700.t1.1.v5.5;pacid=30792651
chromosome_12	phytozomev13	CDS	5195068	5195154	.	+	0	ID=Cre12.g527700.t1.1.v5.5.CDS.7;Parent=Cre12.g527700.t1.1.v5.5;pacid=30792651
chromosome_12	phytozomev13	CDS	5195288	5195662	.	+	0	ID=Cre12.g527700.t1.1.v5.5.CDS.8;Parent=Cre12.g527700.t1.1.v5.5;pacid=30792651
chromosome_12	phytozomev13	exon	5195288	5196762	.	+	.	ID=Cre12.g527700.t1.1.v5.5.exon.9;Parent=Cre12.g527700.t1.1.v5.5;pacid=30792651
chromosome_12	phytozomev13	three_prime_UTR	5195663	5196762	.	+	.	ID=Cre12.g527700.t1.1.v5.5.three_prime_UTR.1;Parent=Cre12.g527700.t1.1.v5.5;pacid=30792651
###
chromosome_12	phytozomev13	gene	5197148	5198565	.	-	.	ID=Cre12.g527750.v5.5;Name=Cre12.g527750
chromosome_12	phytozomev13	mRNA	5197148	5198565	.	-	.	ID=Cre12.g527750.t1.2.v5.5;Parent=Cre12.g527750.v5.5;Name=Cre12.g527750.t1.2;pacid=30791814;longest=1;geneName=DLT2
chromosome_12	phytozomev13	three_prime_UTR	5197148	5197838	.	-	.	ID=Cre12.g527750.t1.2.v5.5.three_prime_UTR.1;Parent=Cre12.g527750.t1.2.v5.5;pacid=30791814
chromosome_12	phytozomev13	exon	5197148	5198004	.	-	.	ID=Cre12.g527750.t1.2.v5.5.exon.2;Parent=Cre12.g527750.t1.2.v5.5;pacid=30791814
chromosome_12	phytozomev13	CDS	5197839	5198004	.	-	1	ID=Cre12.g527750.t1.2.v5.5.CDS.2;Parent=Cre12.g527750.t1.2.v5.5;pacid=30791814
chromosome_12	phytozomev13	CDS	5198179	5198423	.	-	0	ID=Cre12.g527750.t1.2.v5.5.CDS.1;Parent=Cre12.g527750.t1.2.v5.5;pacid=30791814
chromosome_12	phytozomev13	exon	5198179	5198565	.	-	.	ID=Cre12.g527750.t1.2.v5.5.exon.1;Parent=Cre12.g527750.t1.2.v5.5;pacid=30791814
chromosome_12	phytozomev13	five_prime_UTR	5198424	5198565	.	-	.	ID=Cre12.g527750.t1.2.v5.5.five_prime_UTR.1;Parent=Cre12.g527750.t1.2.v5.5;pacid=30791814
###
chromosome_12	phytozomev13	gene	5199162	5201782	.	-	.	ID=Cre12.g527800.v5.5;Name=Cre12.g527800
chromosome_12	phytozomev13	mRNA	5199162	5201782	.	-	.	ID=Cre12.g527800.t1.1.v5.5;Parent=Cre12.g527800.v5.5;Name=Cre12.g527800.t1.1;pacid=30792798;longest=1;geneName=DLL3
chromosome_12	phytozomev13	three_prime_UTR	5199162	5200852	.	-	.	ID=Cre12.g527800.t1.1.v5.5.three_prime_UTR.1;Parent=Cre12.g527800.t1.1.v5.5;pacid=30792798
chromosome_12	phytozomev13	exon	5199162	5200915	.	-	.	ID=Cre12.g527800.t1.1.v5.5.exon.4;Parent=Cre12.g527800.t1.1.v5.5;pacid=30792798
chromosome_12	phytozomev13	CDS	5200853	5200915	.	-	0	ID=Cre12.g527800.t1.1.v5.5.CDS.4;Parent=Cre12.g527800.t1.1.v5.5;pacid=30792798
chromosome_12	phytozomev13	exon	5201021	5201107	.	-	.	ID=Cre12.g527800.t1.1.v5.5.exon.3;Parent=Cre12.g527800.t1.1.v5.5;pacid=30792798
chromosome_12	phytozomev13	CDS	5201021	5201107	.	-	0	ID=Cre12.g527800.t1.1.v5.5.CDS.3;Parent=Cre12.g527800.t1.1.v5.5;pacid=30792798
chromosome_12	phytozomev13	exon	5201273	5201383	.	-	.	ID=Cre12.g527800.t1.1.v5.5.exon.2;Parent=Cre12.g527800.t1.1.v5.5;pacid=30792798
chromosome_12	phytozomev13	CDS	5201273	5201383	.	-	0	ID=Cre12.g527800.t1.1.v5.5.CDS.2;Parent=Cre12.g527800.t1.1.v5.5;pacid=30792798
chromosome_12	phytozomev13	CDS	5201476	5201526	.	-	0	ID=Cre12.g527800.t1.1.v5.5.CDS.1;Parent=Cre12.g527800.t1.1.v5.5;pacid=30792798
chromosome_12	phytozomev13	exon	5201476	5201782	.	-	.	ID=Cre12.g527800.t1.1.v5.5.exon.1;Parent=Cre12.g527800.t1.1.v5.5;pacid=30792798
chromosome_12	phytozomev13	five_prime_UTR	5201527	5201782	.	-	.	ID=Cre12.g527800.t1.1.v5.5.five_prime_UTR.1;Parent=Cre12.g527800.t1.1.v5.5;pacid=30792798
###
chromosome_12	phytozomev13	gene	5201883	5205485	.	+	.	ID=Cre12.g527850.v5.5;Name=Cre12.g527850
chromosome_12	phytozomev13	mRNA	5201883	5205485	.	+	.	ID=Cre12.g527850.t1.1.v5.5;Parent=Cre12.g527850.v5.5;Name=Cre12.g527850.t1.1;pacid=30792369;longest=1
chromosome_12	phytozomev13	five_prime_UTR	5201883	5201928	.	+	.	ID=Cre12.g527850.t1.1.v5.5.five_prime_UTR.1;Parent=Cre12.g527850.t1.1.v5.5;pacid=30792369
chromosome_12	phytozomev13	exon	5201883	5201976	.	+	.	ID=Cre12.g527850.t1.1.v5.5.exon.1;Parent=Cre12.g527850.t1.1.v5.5;pacid=30792369
chromosome_12	phytozomev13	CDS	5201929	5201976	.	+	0	ID=Cre12.g527850.t1.1.v5.5.CDS.1;Parent=Cre12.g527850.t1.1.v5.5;pacid=30792369
chromosome_12	phytozomev13	exon	5202186	5202308	.	+	.	ID=Cre12.g527850.t1.1.v5.5.exon.2;Parent=Cre12.g527850.t1.1.v5.5;pacid=30792369
chromosome_12	phytozomev13	CDS	5202186	5202308	.	+	0	ID=Cre12.g527850.t1.1.v5.5.CDS.2;Parent=Cre12.g527850.t1.1.v5.5;pacid=30792369
chromosome_12	phytozomev13	exon	5202459	5202520	.	+	.	ID=Cre12.g527850.t1.1.v5.5.exon.3;Parent=Cre12.g527850.t1.1.v5.5;pacid=30792369
chromosome_12	phytozomev13	CDS	5202459	5202520	.	+	0	ID=Cre12.g527850.t1.1.v5.5.CDS.3;Parent=Cre12.g527850.t1.1.v5.5;pacid=30792369
chromosome_12	phytozomev13	exon	5202721	5202794	.	+	.	ID=Cre12.g527850.t1.1.v5.5.exon.4;Parent=Cre12.g527850.t1.1.v5.5;pacid=30792369
chromosome_12	phytozomev13	CDS	5202721	5202794	.	+	1	ID=Cre12.g527850.t1.1.v5.5.CDS.4;Parent=Cre12.g527850.t1.1.v5.5;pacid=30792369
chromosome_12	phytozomev13	exon	5203579	5203662	.	+	.	ID=Cre12.g527850.t1.1.v5.5.exon.5;Parent=Cre12.g527850.t1.1.v5.5;pacid=30792369
chromosome_12	phytozomev13	CDS	5203579	5203662	.	+	2	ID=Cre12.g527850.t1.1.v5.5.CDS.5;Parent=Cre12.g527850.t1.1.v5.5;pacid=30792369
chromosome_12	phytozomev13	exon	5203767	5203849	.	+	.	ID=Cre12.g527850.t1.1.v5.5.exon.6;Parent=Cre12.g527850.t1.1.v5.5;pacid=30792369
chromosome_12	phytozomev13	CDS	5203767	5203849	.	+	2	ID=Cre12.g527850.t1.1.v5.5.CDS.6;Parent=Cre12.g527850.t1.1.v5.5;pacid=30792369
chromosome_12	phytozomev13	exon	5203950	5204035	.	+	.	ID=Cre12.g527850.t1.1.v5.5.exon.7;Parent=Cre12.g527850.t1.1.v5.5;pacid=30792369
chromosome_12	phytozomev13	CDS	5203950	5204035	.	+	0	ID=Cre12.g527850.t1.1.v5.5.CDS.7;Parent=Cre12.g527850.t1.1.v5.5;pacid=30792369
chromosome_12	phytozomev13	exon	5204232	5204349	.	+	.	ID=Cre12.g527850.t1.1.v5.5.exon.8;Parent=Cre12.g527850.t1.1.v5.5;pacid=30792369
chromosome_12	phytozomev13	CDS	5204232	5204349	.	+	1	ID=Cre12.g527850.t1.1.v5.5.CDS.8;Parent=Cre12.g527850.t1.1.v5.5;pacid=30792369
chromosome_12	phytozomev13	exon	5204495	5204578	.	+	.	ID=Cre12.g527850.t1.1.v5.5.exon.9;Parent=Cre12.g527850.t1.1.v5.5;pacid=30792369
chromosome_12	phytozomev13	CDS	5204495	5204578	.	+	0	ID=Cre12.g527850.t1.1.v5.5.CDS.9;Parent=Cre12.g527850.t1.1.v5.5;pacid=30792369
chromosome_12	phytozomev13	exon	5204767	5204832	.	+	.	ID=Cre12.g527850.t1.1.v5.5.exon.10;Parent=Cre12.g527850.t1.1.v5.5;pacid=30792369
chromosome_12	phytozomev13	CDS	5204767	5204832	.	+	0	ID=Cre12.g527850.t1.1.v5.5.CDS.10;Parent=Cre12.g527850.t1.1.v5.5;pacid=30792369
chromosome_12	phytozomev13	CDS	5205012	5205059	.	+	0	ID=Cre12.g527850.t1.1.v5.5.CDS.11;Parent=Cre12.g527850.t1.1.v5.5;pacid=30792369
chromosome_12	phytozomev13	exon	5205012	5205485	.	+	.	ID=Cre12.g527850.t1.1.v5.5.exon.11;Parent=Cre12.g527850.t1.1.v5.5;pacid=30792369
chromosome_12	phytozomev13	three_prime_UTR	5205060	5205485	.	+	.	ID=Cre12.g527850.t1.1.v5.5.three_prime_UTR.1;Parent=Cre12.g527850.t1.1.v5.5;pacid=30792369
###
chromosome_12	phytozomev13	gene	5206433	5210074	.	+	.	ID=Cre12.g527918.v5.5;Name=Cre12.g527918
chromosome_12	phytozomev13	mRNA	5206433	5210074	.	+	.	ID=Cre12.g527918.t1.2.v5.5;Parent=Cre12.g527918.v5.5;Name=Cre12.g527918.t1.2;pacid=30793146;longest=1
chromosome_12	phytozomev13	five_prime_UTR	5206433	5206500	.	+	.	ID=Cre12.g527918.t1.2.v5.5.five_prime_UTR.1;Parent=Cre12.g527918.t1.2.v5.5;pacid=30793146
chromosome_12	phytozomev13	exon	5206433	5206684	.	+	.	ID=Cre12.g527918.t1.2.v5.5.exon.1;Parent=Cre12.g527918.t1.2.v5.5;pacid=30793146
chromosome_12	phytozomev13	CDS	5206501	5206684	.	+	0	ID=Cre12.g527918.t1.2.v5.5.CDS.1;Parent=Cre12.g527918.t1.2.v5.5;pacid=30793146
chromosome_12	phytozomev13	exon	5207751	5207774	.	+	.	ID=Cre12.g527918.t1.2.v5.5.exon.2;Parent=Cre12.g527918.t1.2.v5.5;pacid=30793146
chromosome_12	phytozomev13	CDS	5207751	5207774	.	+	2	ID=Cre12.g527918.t1.2.v5.5.CDS.2;Parent=Cre12.g527918.t1.2.v5.5;pacid=30793146
chromosome_12	phytozomev13	exon	5207986	5208188	.	+	.	ID=Cre12.g527918.t1.2.v5.5.exon.3;Parent=Cre12.g527918.t1.2.v5.5;pacid=30793146
chromosome_12	phytozomev13	CDS	5207986	5208188	.	+	2	ID=Cre12.g527918.t1.2.v5.5.CDS.3;Parent=Cre12.g527918.t1.2.v5.5;pacid=30793146
chromosome_12	phytozomev13	exon	5208309	5208386	.	+	.	ID=Cre12.g527918.t1.2.v5.5.exon.4;Parent=Cre12.g527918.t1.2.v5.5;pacid=30793146
chromosome_12	phytozomev13	CDS	5208309	5208386	.	+	0	ID=Cre12.g527918.t1.2.v5.5.CDS.4;Parent=Cre12.g527918.t1.2.v5.5;pacid=30793146
chromosome_12	phytozomev13	exon	5208678	5208877	.	+	.	ID=Cre12.g527918.t1.2.v5.5.exon.5;Parent=Cre12.g527918.t1.2.v5.5;pacid=30793146
chromosome_12	phytozomev13	CDS	5208678	5208877	.	+	0	ID=Cre12.g527918.t1.2.v5.5.CDS.5;Parent=Cre12.g527918.t1.2.v5.5;pacid=30793146
chromosome_12	phytozomev13	exon	5209005	5209125	.	+	.	ID=Cre12.g527918.t1.2.v5.5.exon.6;Parent=Cre12.g527918.t1.2.v5.5;pacid=30793146
chromosome_12	phytozomev13	CDS	5209005	5209125	.	+	1	ID=Cre12.g527918.t1.2.v5.5.CDS.6;Parent=Cre12.g527918.t1.2.v5.5;pacid=30793146
chromosome_12	phytozomev13	CDS	5209279	5209524	.	+	0	ID=Cre12.g527918.t1.2.v5.5.CDS.7;Parent=Cre12.g527918.t1.2.v5.5;pacid=30793146
chromosome_12	phytozomev13	exon	5209279	5210074	.	+	.	ID=Cre12.g527918.t1.2.v5.5.exon.7;Parent=Cre12.g527918.t1.2.v5.5;pacid=30793146
chromosome_12	phytozomev13	three_prime_UTR	5209525	5210074	.	+	.	ID=Cre12.g527918.t1.2.v5.5.three_prime_UTR.1;Parent=Cre12.g527918.t1.2.v5.5;pacid=30793146
###
chromosome_12	phytozomev13	gene	5210917	5214712	.	-	.	ID=Cre12.g527950.v5.5;Name=Cre12.g527950
chromosome_12	phytozomev13	mRNA	5210917	5214712	.	-	.	ID=Cre12.g527950.t1.1.v5.5;Parent=Cre12.g527950.v5.5;Name=Cre12.g527950.t1.1;pacid=30792569;longest=1
chromosome_12	phytozomev13	three_prime_UTR	5210917	5211630	.	-	.	ID=Cre12.g527950.t1.1.v5.5.three_prime_UTR.1;Parent=Cre12.g527950.t1.1.v5.5;pacid=30792569
chromosome_12	phytozomev13	exon	5210917	5211950	.	-	.	ID=Cre12.g527950.t1.1.v5.5.exon.8;Parent=Cre12.g527950.t1.1.v5.5;pacid=30792569
chromosome_12	phytozomev13	CDS	5211631	5211950	.	-	2	ID=Cre12.g527950.t1.1.v5.5.CDS.8;Parent=Cre12.g527950.t1.1.v5.5;pacid=30792569
chromosome_12	phytozomev13	exon	5212353	5212540	.	-	.	ID=Cre12.g527950.t1.1.v5.5.exon.7;Parent=Cre12.g527950.t1.1.v5.5;pacid=30792569
chromosome_12	phytozomev13	CDS	5212353	5212540	.	-	1	ID=Cre12.g527950.t1.1.v5.5.CDS.7;Parent=Cre12.g527950.t1.1.v5.5;pacid=30792569
chromosome_12	phytozomev13	exon	5212666	5212741	.	-	.	ID=Cre12.g527950.t1.1.v5.5.exon.6;Parent=Cre12.g527950.t1.1.v5.5;pacid=30792569
chromosome_12	phytozomev13	CDS	5212666	5212741	.	-	2	ID=Cre12.g527950.t1.1.v5.5.CDS.6;Parent=Cre12.g527950.t1.1.v5.5;pacid=30792569
chromosome_12	phytozomev13	exon	5212887	5213200	.	-	.	ID=Cre12.g527950.t1.1.v5.5.exon.5;Parent=Cre12.g527950.t1.1.v5.5;pacid=30792569
chromosome_12	phytozomev13	CDS	5212887	5213200	.	-	1	ID=Cre12.g527950.t1.1.v5.5.CDS.5;Parent=Cre12.g527950.t1.1.v5.5;pacid=30792569
chromosome_12	phytozomev13	exon	5213295	5213422	.	-	.	ID=Cre12.g527950.t1.1.v5.5.exon.4;Parent=Cre12.g527950.t1.1.v5.5;pacid=30792569
chromosome_12	phytozomev13	CDS	5213295	5213422	.	-	0	ID=Cre12.g527950.t1.1.v5.5.CDS.4;Parent=Cre12.g527950.t1.1.v5.5;pacid=30792569
chromosome_12	phytozomev13	exon	5213549	5213663	.	-	.	ID=Cre12.g527950.t1.1.v5.5.exon.3;Parent=Cre12.g527950.t1.1.v5.5;pacid=30792569
chromosome_12	phytozomev13	CDS	5213549	5213663	.	-	1	ID=Cre12.g527950.t1.1.v5.5.CDS.3;Parent=Cre12.g527950.t1.1.v5.5;pacid=30792569
chromosome_12	phytozomev13	exon	5213891	5214030	.	-	.	ID=Cre12.g527950.t1.1.v5.5.exon.2;Parent=Cre12.g527950.t1.1.v5.5;pacid=30792569
chromosome_12	phytozomev13	CDS	5213891	5214030	.	-	0	ID=Cre12.g527950.t1.1.v5.5.CDS.2;Parent=Cre12.g527950.t1.1.v5.5;pacid=30792569
chromosome_12	phytozomev13	CDS	5214169	5214354	.	-	0	ID=Cre12.g527950.t1.1.v5.5.CDS.1;Parent=Cre12.g527950.t1.1.v5.5;pacid=30792569
chromosome_12	phytozomev13	exon	5214169	5214712	.	-	.	ID=Cre12.g527950.t1.1.v5.5.exon.1;Parent=Cre12.g527950.t1.1.v5.5;pacid=30792569
chromosome_12	phytozomev13	five_prime_UTR	5214355	5214712	.	-	.	ID=Cre12.g527950.t1.1.v5.5.five_prime_UTR.1;Parent=Cre12.g527950.t1.1.v5.5;pacid=30792569
###
chromosome_12	phytozomev13	gene	5215068	5218816	.	-	.	ID=Cre12.g528000.v5.5;Name=Cre12.g528000
chromosome_12	phytozomev13	mRNA	5215068	5218816	.	-	.	ID=Cre12.g528000.t1.2.v5.5;Parent=Cre12.g528000.v5.5;Name=Cre12.g528000.t1.2;pacid=30793504;longest=1;geneName=FAP303
chromosome_12	phytozomev13	three_prime_UTR	5215068	5215740	.	-	.	ID=Cre12.g528000.t1.2.v5.5.three_prime_UTR.1;Parent=Cre12.g528000.t1.2.v5.5;pacid=30793504
chromosome_12	phytozomev13	exon	5215068	5216052	.	-	.	ID=Cre12.g528000.t1.2.v5.5.exon.8;Parent=Cre12.g528000.t1.2.v5.5;pacid=30793504
chromosome_12	phytozomev13	CDS	5215741	5216052	.	-	0	ID=Cre12.g528000.t1.2.v5.5.CDS.8;Parent=Cre12.g528000.t1.2.v5.5;pacid=30793504
chromosome_12	phytozomev13	exon	5216236	5216487	.	-	.	ID=Cre12.g528000.t1.2.v5.5.exon.7;Parent=Cre12.g528000.t1.2.v5.5;pacid=30793504
chromosome_12	phytozomev13	CDS	5216236	5216487	.	-	0	ID=Cre12.g528000.t1.2.v5.5.CDS.7;Parent=Cre12.g528000.t1.2.v5.5;pacid=30793504
chromosome_12	phytozomev13	exon	5216802	5216945	.	-	.	ID=Cre12.g528000.t1.2.v5.5.exon.6;Parent=Cre12.g528000.t1.2.v5.5;pacid=30793504
chromosome_12	phytozomev13	CDS	5216802	5216945	.	-	0	ID=Cre12.g528000.t1.2.v5.5.CDS.6;Parent=Cre12.g528000.t1.2.v5.5;pacid=30793504
chromosome_12	phytozomev13	exon	5217109	5217192	.	-	.	ID=Cre12.g528000.t1.2.v5.5.exon.5;Parent=Cre12.g528000.t1.2.v5.5;pacid=30793504
chromosome_12	phytozomev13	CDS	5217109	5217192	.	-	0	ID=Cre12.g528000.t1.2.v5.5.CDS.5;Parent=Cre12.g528000.t1.2.v5.5;pacid=30793504
chromosome_12	phytozomev13	exon	5217451	5217533	.	-	.	ID=Cre12.g528000.t1.2.v5.5.exon.4;Parent=Cre12.g528000.t1.2.v5.5;pacid=30793504
chromosome_12	phytozomev13	CDS	5217451	5217533	.	-	2	ID=Cre12.g528000.t1.2.v5.5.CDS.4;Parent=Cre12.g528000.t1.2.v5.5;pacid=30793504
chromosome_12	phytozomev13	exon	5217697	5217813	.	-	.	ID=Cre12.g528000.t1.2.v5.5.exon.3;Parent=Cre12.g528000.t1.2.v5.5;pacid=30793504
chromosome_12	phytozomev13	CDS	5217697	5217813	.	-	2	ID=Cre12.g528000.t1.2.v5.5.CDS.3;Parent=Cre12.g528000.t1.2.v5.5;pacid=30793504
chromosome_12	phytozomev13	exon	5218017	5218119	.	-	.	ID=Cre12.g528000.t1.2.v5.5.exon.2;Parent=Cre12.g528000.t1.2.v5.5;pacid=30793504
chromosome_12	phytozomev13	CDS	5218017	5218119	.	-	0	ID=Cre12.g528000.t1.2.v5.5.CDS.2;Parent=Cre12.g528000.t1.2.v5.5;pacid=30793504
chromosome_12	phytozomev13	CDS	5218654	5218788	.	-	0	ID=Cre12.g528000.t1.2.v5.5.CDS.1;Parent=Cre12.g528000.t1.2.v5.5;pacid=30793504
chromosome_12	phytozomev13	exon	5218654	5218816	.	-	.	ID=Cre12.g528000.t1.2.v5.5.exon.1;Parent=Cre12.g528000.t1.2.v5.5;pacid=30793504
chromosome_12	phytozomev13	five_prime_UTR	5218789	5218816	.	-	.	ID=Cre12.g528000.t1.2.v5.5.five_prime_UTR.1;Parent=Cre12.g528000.t1.2.v5.5;pacid=30793504
###
chromosome_12	phytozomev13	gene	5218943	5222974	.	+	.	ID=Cre12.g528050.v5.5;Name=Cre12.g528050
chromosome_12	phytozomev13	mRNA	5218943	5222974	.	+	.	ID=Cre12.g528050.t1.2.v5.5;Parent=Cre12.g528050.v5.5;Name=Cre12.g528050.t1.2;pacid=30792679;longest=1
chromosome_12	phytozomev13	five_prime_UTR	5218943	5219307	.	+	.	ID=Cre12.g528050.t1.2.v5.5.five_prime_UTR.1;Parent=Cre12.g528050.t1.2.v5.5;pacid=30792679
chromosome_12	phytozomev13	exon	5218943	5219482	.	+	.	ID=Cre12.g528050.t1.2.v5.5.exon.1;Parent=Cre12.g528050.t1.2.v5.5;pacid=30792679
chromosome_12	phytozomev13	CDS	5219308	5219482	.	+	0	ID=Cre12.g528050.t1.2.v5.5.CDS.1;Parent=Cre12.g528050.t1.2.v5.5;pacid=30792679
chromosome_12	phytozomev13	exon	5220172	5220293	.	+	.	ID=Cre12.g528050.t1.2.v5.5.exon.2;Parent=Cre12.g528050.t1.2.v5.5;pacid=30792679
chromosome_12	phytozomev13	CDS	5220172	5220293	.	+	2	ID=Cre12.g528050.t1.2.v5.5.CDS.2;Parent=Cre12.g528050.t1.2.v5.5;pacid=30792679
chromosome_12	phytozomev13	exon	5220508	5220591	.	+	.	ID=Cre12.g528050.t1.2.v5.5.exon.3;Parent=Cre12.g528050.t1.2.v5.5;pacid=30792679
chromosome_12	phytozomev13	CDS	5220508	5220591	.	+	0	ID=Cre12.g528050.t1.2.v5.5.CDS.3;Parent=Cre12.g528050.t1.2.v5.5;pacid=30792679
chromosome_12	phytozomev13	exon	5220780	5220890	.	+	.	ID=Cre12.g528050.t1.2.v5.5.exon.4;Parent=Cre12.g528050.t1.2.v5.5;pacid=30792679
chromosome_12	phytozomev13	CDS	5220780	5220890	.	+	0	ID=Cre12.g528050.t1.2.v5.5.CDS.4;Parent=Cre12.g528050.t1.2.v5.5;pacid=30792679
chromosome_12	phytozomev13	exon	5221178	5221362	.	+	.	ID=Cre12.g528050.t1.2.v5.5.exon.5;Parent=Cre12.g528050.t1.2.v5.5;pacid=30792679
chromosome_12	phytozomev13	CDS	5221178	5221362	.	+	0	ID=Cre12.g528050.t1.2.v5.5.CDS.5;Parent=Cre12.g528050.t1.2.v5.5;pacid=30792679
chromosome_12	phytozomev13	CDS	5221551	5221746	.	+	1	ID=Cre12.g528050.t1.2.v5.5.CDS.6;Parent=Cre12.g528050.t1.2.v5.5;pacid=30792679
chromosome_12	phytozomev13	exon	5221551	5222974	.	+	.	ID=Cre12.g528050.t1.2.v5.5.exon.6;Parent=Cre12.g528050.t1.2.v5.5;pacid=30792679
chromosome_12	phytozomev13	three_prime_UTR	5221747	5222974	.	+	.	ID=Cre12.g528050.t1.2.v5.5.three_prime_UTR.1;Parent=Cre12.g528050.t1.2.v5.5;pacid=30792679
###
chromosome_12	phytozomev13	gene	5223183	5228624	.	+	.	ID=Cre12.g528100.v5.5;Name=Cre12.g528100
chromosome_12	phytozomev13	mRNA	5223183	5228624	.	+	.	ID=Cre12.g528100.t1.1.v5.5;Parent=Cre12.g528100.v5.5;Name=Cre12.g528100.t1.1;pacid=30793453;longest=1
chromosome_12	phytozomev13	five_prime_UTR	5223183	5223320	.	+	.	ID=Cre12.g528100.t1.1.v5.5.five_prime_UTR.1;Parent=Cre12.g528100.t1.1.v5.5;pacid=30793453
chromosome_12	phytozomev13	exon	5223183	5223434	.	+	.	ID=Cre12.g528100.t1.1.v5.5.exon.1;Parent=Cre12.g528100.t1.1.v5.5;pacid=30793453
chromosome_12	phytozomev13	CDS	5223321	5223434	.	+	0	ID=Cre12.g528100.t1.1.v5.5.CDS.1;Parent=Cre12.g528100.t1.1.v5.5;pacid=30793453
chromosome_12	phytozomev13	exon	5223658	5223848	.	+	.	ID=Cre12.g528100.t1.1.v5.5.exon.2;Parent=Cre12.g528100.t1.1.v5.5;pacid=30793453
chromosome_12	phytozomev13	CDS	5223658	5223848	.	+	0	ID=Cre12.g528100.t1.1.v5.5.CDS.2;Parent=Cre12.g528100.t1.1.v5.5;pacid=30793453
chromosome_12	phytozomev13	exon	5224119	5224211	.	+	.	ID=Cre12.g528100.t1.1.v5.5.exon.3;Parent=Cre12.g528100.t1.1.v5.5;pacid=30793453
chromosome_12	phytozomev13	CDS	5224119	5224211	.	+	1	ID=Cre12.g528100.t1.1.v5.5.CDS.3;Parent=Cre12.g528100.t1.1.v5.5;pacid=30793453
chromosome_12	phytozomev13	exon	5224367	5225228	.	+	.	ID=Cre12.g528100.t1.1.v5.5.exon.4;Parent=Cre12.g528100.t1.1.v5.5;pacid=30793453
chromosome_12	phytozomev13	CDS	5224367	5225228	.	+	1	ID=Cre12.g528100.t1.1.v5.5.CDS.4;Parent=Cre12.g528100.t1.1.v5.5;pacid=30793453
chromosome_12	phytozomev13	exon	5225353	5225436	.	+	.	ID=Cre12.g528100.t1.1.v5.5.exon.5;Parent=Cre12.g528100.t1.1.v5.5;pacid=30793453
chromosome_12	phytozomev13	CDS	5225353	5225436	.	+	0	ID=Cre12.g528100.t1.1.v5.5.CDS.5;Parent=Cre12.g528100.t1.1.v5.5;pacid=30793453
chromosome_12	phytozomev13	exon	5225539	5225644	.	+	.	ID=Cre12.g528100.t1.1.v5.5.exon.6;Parent=Cre12.g528100.t1.1.v5.5;pacid=30793453
chromosome_12	phytozomev13	CDS	5225539	5225644	.	+	0	ID=Cre12.g528100.t1.1.v5.5.CDS.6;Parent=Cre12.g528100.t1.1.v5.5;pacid=30793453
chromosome_12	phytozomev13	exon	5225796	5225914	.	+	.	ID=Cre12.g528100.t1.1.v5.5.exon.7;Parent=Cre12.g528100.t1.1.v5.5;pacid=30793453
chromosome_12	phytozomev13	CDS	5225796	5225914	.	+	2	ID=Cre12.g528100.t1.1.v5.5.CDS.7;Parent=Cre12.g528100.t1.1.v5.5;pacid=30793453
chromosome_12	phytozomev13	exon	5226019	5226089	.	+	.	ID=Cre12.g528100.t1.1.v5.5.exon.8;Parent=Cre12.g528100.t1.1.v5.5;pacid=30793453
chromosome_12	phytozomev13	CDS	5226019	5226089	.	+	0	ID=Cre12.g528100.t1.1.v5.5.CDS.8;Parent=Cre12.g528100.t1.1.v5.5;pacid=30793453
chromosome_12	phytozomev13	exon	5226199	5226355	.	+	.	ID=Cre12.g528100.t1.1.v5.5.exon.9;Parent=Cre12.g528100.t1.1.v5.5;pacid=30793453
chromosome_12	phytozomev13	CDS	5226199	5226355	.	+	1	ID=Cre12.g528100.t1.1.v5.5.CDS.9;Parent=Cre12.g528100.t1.1.v5.5;pacid=30793453
chromosome_12	phytozomev13	exon	5226468	5226717	.	+	.	ID=Cre12.g528100.t1.1.v5.5.exon.10;Parent=Cre12.g528100.t1.1.v5.5;pacid=30793453
chromosome_12	phytozomev13	CDS	5226468	5226717	.	+	0	ID=Cre12.g528100.t1.1.v5.5.CDS.10;Parent=Cre12.g528100.t1.1.v5.5;pacid=30793453
chromosome_12	phytozomev13	exon	5226817	5227526	.	+	.	ID=Cre12.g528100.t1.1.v5.5.exon.11;Parent=Cre12.g528100.t1.1.v5.5;pacid=30793453
chromosome_12	phytozomev13	CDS	5226817	5227526	.	+	2	ID=Cre12.g528100.t1.1.v5.5.CDS.11;Parent=Cre12.g528100.t1.1.v5.5;pacid=30793453
chromosome_12	phytozomev13	CDS	5227679	5228422	.	+	0	ID=Cre12.g528100.t1.1.v5.5.CDS.12;Parent=Cre12.g528100.t1.1.v5.5;pacid=30793453
chromosome_12	phytozomev13	exon	5227679	5228624	.	+	.	ID=Cre12.g528100.t1.1.v5.5.exon.12;Parent=Cre12.g528100.t1.1.v5.5;pacid=30793453
chromosome_12	phytozomev13	three_prime_UTR	5228423	5228624	.	+	.	ID=Cre12.g528100.t1.1.v5.5.three_prime_UTR.1;Parent=Cre12.g528100.t1.1.v5.5;pacid=30793453
###
chromosome_12	phytozomev13	gene	5228630	5230522	.	-	.	ID=Cre12.g528150.v5.5;Name=Cre12.g528150
chromosome_12	phytozomev13	mRNA	5228630	5230522	.	-	.	ID=Cre12.g528150.t1.2.v5.5;Parent=Cre12.g528150.v5.5;Name=Cre12.g528150.t1.2;pacid=30792868;longest=1;geneName=OST3
chromosome_12	phytozomev13	exon	5228630	5228731	.	-	.	ID=Cre12.g528150.t1.2.v5.5.exon.6;Parent=Cre12.g528150.t1.2.v5.5;pacid=30792868
chromosome_12	phytozomev13	three_prime_UTR	5228630	5228731	.	-	.	ID=Cre12.g528150.t1.2.v5.5.three_prime_UTR.2;Parent=Cre12.g528150.t1.2.v5.5;pacid=30792868
chromosome_12	phytozomev13	three_prime_UTR	5228911	5228994	.	-	.	ID=Cre12.g528150.t1.2.v5.5.three_prime_UTR.1;Parent=Cre12.g528150.t1.2.v5.5;pacid=30792868
chromosome_12	phytozomev13	exon	5228911	5229073	.	-	.	ID=Cre12.g528150.t1.2.v5.5.exon.5;Parent=Cre12.g528150.t1.2.v5.5;pacid=30792868
chromosome_12	phytozomev13	CDS	5228995	5229073	.	-	1	ID=Cre12.g528150.t1.2.v5.5.CDS.5;Parent=Cre12.g528150.t1.2.v5.5;pacid=30792868
chromosome_12	phytozomev13	exon	5229204	5229279	.	-	.	ID=Cre12.g528150.t1.2.v5.5.exon.4;Parent=Cre12.g528150.t1.2.v5.5;pacid=30792868
chromosome_12	phytozomev13	CDS	5229204	5229279	.	-	2	ID=Cre12.g528150.t1.2.v5.5.CDS.4;Parent=Cre12.g528150.t1.2.v5.5;pacid=30792868
chromosome_12	phytozomev13	exon	5229500	5229592	.	-	.	ID=Cre12.g528150.t1.2.v5.5.exon.3;Parent=Cre12.g528150.t1.2.v5.5;pacid=30792868
chromosome_12	phytozomev13	CDS	5229500	5229592	.	-	2	ID=Cre12.g528150.t1.2.v5.5.CDS.3;Parent=Cre12.g528150.t1.2.v5.5;pacid=30792868
chromosome_12	phytozomev13	exon	5229978	5230113	.	-	.	ID=Cre12.g528150.t1.2.v5.5.exon.2;Parent=Cre12.g528150.t1.2.v5.5;pacid=30792868
chromosome_12	phytozomev13	CDS	5229978	5230113	.	-	0	ID=Cre12.g528150.t1.2.v5.5.CDS.2;Parent=Cre12.g528150.t1.2.v5.5;pacid=30792868
chromosome_12	phytozomev13	CDS	5230195	5230212	.	-	0	ID=Cre12.g528150.t1.2.v5.5.CDS.1;Parent=Cre12.g528150.t1.2.v5.5;pacid=30792868
chromosome_12	phytozomev13	exon	5230195	5230522	.	-	.	ID=Cre12.g528150.t1.2.v5.5.exon.1;Parent=Cre12.g528150.t1.2.v5.5;pacid=30792868
chromosome_12	phytozomev13	five_prime_UTR	5230213	5230522	.	-	.	ID=Cre12.g528150.t1.2.v5.5.five_prime_UTR.1;Parent=Cre12.g528150.t1.2.v5.5;pacid=30792868
###
chromosome_12	phytozomev13	gene	5230623	5240614	.	+	.	ID=Cre12.g528200.v5.5;Name=Cre12.g528200
chromosome_12	phytozomev13	mRNA	5230623	5240614	.	+	.	ID=Cre12.g528200.t1.1.v5.5;Parent=Cre12.g528200.v5.5;Name=Cre12.g528200.t1.1;pacid=30791672;longest=1
chromosome_12	phytozomev13	five_prime_UTR	5230623	5230648	.	+	.	ID=Cre12.g528200.t1.1.v5.5.five_prime_UTR.1;Parent=Cre12.g528200.t1.1.v5.5;pacid=30791672
chromosome_12	phytozomev13	exon	5230623	5230657	.	+	.	ID=Cre12.g528200.t1.1.v5.5.exon.1;Parent=Cre12.g528200.t1.1.v5.5;pacid=30791672
chromosome_12	phytozomev13	CDS	5230649	5230657	.	+	0	ID=Cre12.g528200.t1.1.v5.5.CDS.1;Parent=Cre12.g528200.t1.1.v5.5;pacid=30791672
chromosome_12	phytozomev13	exon	5230733	5230801	.	+	.	ID=Cre12.g528200.t1.1.v5.5.exon.2;Parent=Cre12.g528200.t1.1.v5.5;pacid=30791672
chromosome_12	phytozomev13	CDS	5230733	5230801	.	+	0	ID=Cre12.g528200.t1.1.v5.5.CDS.2;Parent=Cre12.g528200.t1.1.v5.5;pacid=30791672
chromosome_12	phytozomev13	exon	5230876	5230903	.	+	.	ID=Cre12.g528200.t1.1.v5.5.exon.3;Parent=Cre12.g528200.t1.1.v5.5;pacid=30791672
chromosome_12	phytozomev13	CDS	5230876	5230903	.	+	0	ID=Cre12.g528200.t1.1.v5.5.CDS.3;Parent=Cre12.g528200.t1.1.v5.5;pacid=30791672
chromosome_12	phytozomev13	exon	5230989	5231065	.	+	.	ID=Cre12.g528200.t1.1.v5.5.exon.4;Parent=Cre12.g528200.t1.1.v5.5;pacid=30791672
chromosome_12	phytozomev13	CDS	5230989	5231065	.	+	2	ID=Cre12.g528200.t1.1.v5.5.CDS.4;Parent=Cre12.g528200.t1.1.v5.5;pacid=30791672
chromosome_12	phytozomev13	exon	5231138	5231218	.	+	.	ID=Cre12.g528200.t1.1.v5.5.exon.5;Parent=Cre12.g528200.t1.1.v5.5;pacid=30791672
chromosome_12	phytozomev13	CDS	5231138	5231218	.	+	0	ID=Cre12.g528200.t1.1.v5.5.CDS.5;Parent=Cre12.g528200.t1.1.v5.5;pacid=30791672
chromosome_12	phytozomev13	exon	5231306	5231580	.	+	.	ID=Cre12.g528200.t1.1.v5.5.exon.6;Parent=Cre12.g528200.t1.1.v5.5;pacid=30791672
chromosome_12	phytozomev13	CDS	5231306	5231580	.	+	0	ID=Cre12.g528200.t1.1.v5.5.CDS.6;Parent=Cre12.g528200.t1.1.v5.5;pacid=30791672
chromosome_12	phytozomev13	exon	5231671	5232084	.	+	.	ID=Cre12.g528200.t1.1.v5.5.exon.7;Parent=Cre12.g528200.t1.1.v5.5;pacid=30791672
chromosome_12	phytozomev13	CDS	5231671	5232084	.	+	1	ID=Cre12.g528200.t1.1.v5.5.CDS.7;Parent=Cre12.g528200.t1.1.v5.5;pacid=30791672
chromosome_12	phytozomev13	exon	5232179	5232383	.	+	.	ID=Cre12.g528200.t1.1.v5.5.exon.8;Parent=Cre12.g528200.t1.1.v5.5;pacid=30791672
chromosome_12	phytozomev13	CDS	5232179	5232383	.	+	1	ID=Cre12.g528200.t1.1.v5.5.CDS.8;Parent=Cre12.g528200.t1.1.v5.5;pacid=30791672
chromosome_12	phytozomev13	exon	5232493	5234205	.	+	.	ID=Cre12.g528200.t1.1.v5.5.exon.9;Parent=Cre12.g528200.t1.1.v5.5;pacid=30791672
chromosome_12	phytozomev13	CDS	5232493	5234205	.	+	0	ID=Cre12.g528200.t1.1.v5.5.CDS.9;Parent=Cre12.g528200.t1.1.v5.5;pacid=30791672
chromosome_12	phytozomev13	exon	5234384	5234558	.	+	.	ID=Cre12.g528200.t1.1.v5.5.exon.10;Parent=Cre12.g528200.t1.1.v5.5;pacid=30791672
chromosome_12	phytozomev13	CDS	5234384	5234558	.	+	0	ID=Cre12.g528200.t1.1.v5.5.CDS.10;Parent=Cre12.g528200.t1.1.v5.5;pacid=30791672
chromosome_12	phytozomev13	exon	5234756	5234925	.	+	.	ID=Cre12.g528200.t1.1.v5.5.exon.11;Parent=Cre12.g528200.t1.1.v5.5;pacid=30791672
chromosome_12	phytozomev13	CDS	5234756	5234925	.	+	2	ID=Cre12.g528200.t1.1.v5.5.CDS.11;Parent=Cre12.g528200.t1.1.v5.5;pacid=30791672
chromosome_12	phytozomev13	exon	5235113	5235439	.	+	.	ID=Cre12.g528200.t1.1.v5.5.exon.12;Parent=Cre12.g528200.t1.1.v5.5;pacid=30791672
chromosome_12	phytozomev13	CDS	5235113	5235439	.	+	0	ID=Cre12.g528200.t1.1.v5.5.CDS.12;Parent=Cre12.g528200.t1.1.v5.5;pacid=30791672
chromosome_12	phytozomev13	exon	5235611	5236033	.	+	.	ID=Cre12.g528200.t1.1.v5.5.exon.13;Parent=Cre12.g528200.t1.1.v5.5;pacid=30791672
chromosome_12	phytozomev13	CDS	5235611	5236033	.	+	0	ID=Cre12.g528200.t1.1.v5.5.CDS.13;Parent=Cre12.g528200.t1.1.v5.5;pacid=30791672
chromosome_12	phytozomev13	exon	5236235	5236762	.	+	.	ID=Cre12.g528200.t1.1.v5.5.exon.14;Parent=Cre12.g528200.t1.1.v5.5;pacid=30791672
chromosome_12	phytozomev13	CDS	5236235	5236762	.	+	0	ID=Cre12.g528200.t1.1.v5.5.CDS.14;Parent=Cre12.g528200.t1.1.v5.5;pacid=30791672
chromosome_12	phytozomev13	exon	5236943	5237368	.	+	.	ID=Cre12.g528200.t1.1.v5.5.exon.15;Parent=Cre12.g528200.t1.1.v5.5;pacid=30791672
chromosome_12	phytozomev13	CDS	5236943	5237368	.	+	0	ID=Cre12.g528200.t1.1.v5.5.CDS.15;Parent=Cre12.g528200.t1.1.v5.5;pacid=30791672
chromosome_12	phytozomev13	exon	5237517	5238140	.	+	.	ID=Cre12.g528200.t1.1.v5.5.exon.16;Parent=Cre12.g528200.t1.1.v5.5;pacid=30791672
chromosome_12	phytozomev13	CDS	5237517	5238140	.	+	0	ID=Cre12.g528200.t1.1.v5.5.CDS.16;Parent=Cre12.g528200.t1.1.v5.5;pacid=30791672
chromosome_12	phytozomev13	exon	5238276	5238527	.	+	.	ID=Cre12.g528200.t1.1.v5.5.exon.17;Parent=Cre12.g528200.t1.1.v5.5;pacid=30791672
chromosome_12	phytozomev13	CDS	5238276	5238527	.	+	0	ID=Cre12.g528200.t1.1.v5.5.CDS.17;Parent=Cre12.g528200.t1.1.v5.5;pacid=30791672
chromosome_12	phytozomev13	exon	5238661	5238903	.	+	.	ID=Cre12.g528200.t1.1.v5.5.exon.18;Parent=Cre12.g528200.t1.1.v5.5;pacid=30791672
chromosome_12	phytozomev13	CDS	5238661	5238903	.	+	0	ID=Cre12.g528200.t1.1.v5.5.CDS.18;Parent=Cre12.g528200.t1.1.v5.5;pacid=30791672
chromosome_12	phytozomev13	CDS	5239063	5239884	.	+	0	ID=Cre12.g528200.t1.1.v5.5.CDS.19;Parent=Cre12.g528200.t1.1.v5.5;pacid=30791672
chromosome_12	phytozomev13	exon	5239063	5240614	.	+	.	ID=Cre12.g528200.t1.1.v5.5.exon.19;Parent=Cre12.g528200.t1.1.v5.5;pacid=30791672
chromosome_12	phytozomev13	three_prime_UTR	5239885	5240614	.	+	.	ID=Cre12.g528200.t1.1.v5.5.three_prime_UTR.1;Parent=Cre12.g528200.t1.1.v5.5;pacid=30791672
###
chromosome_12	phytozomev13	gene	5240626	5249772	.	-	.	ID=Cre12.g528250.v5.5;Name=Cre12.g528250
chromosome_12	phytozomev13	mRNA	5240626	5249772	.	-	.	ID=Cre12.g528250.t1.1.v5.5;Parent=Cre12.g528250.v5.5;Name=Cre12.g528250.t1.1;pacid=30793065;longest=1;geneName=FAP379
chromosome_12	phytozomev13	three_prime_UTR	5240626	5241459	.	-	.	ID=Cre12.g528250.t1.1.v5.5.three_prime_UTR.1;Parent=Cre12.g528250.t1.1.v5.5;pacid=30793065
chromosome_12	phytozomev13	exon	5240626	5242002	.	-	.	ID=Cre12.g528250.t1.1.v5.5.exon.18;Parent=Cre12.g528250.t1.1.v5.5;pacid=30793065
chromosome_12	phytozomev13	CDS	5241460	5242002	.	-	0	ID=Cre12.g528250.t1.1.v5.5.CDS.18;Parent=Cre12.g528250.t1.1.v5.5;pacid=30793065
chromosome_12	phytozomev13	exon	5242198	5242524	.	-	.	ID=Cre12.g528250.t1.1.v5.5.exon.17;Parent=Cre12.g528250.t1.1.v5.5;pacid=30793065
chromosome_12	phytozomev13	CDS	5242198	5242524	.	-	0	ID=Cre12.g528250.t1.1.v5.5.CDS.17;Parent=Cre12.g528250.t1.1.v5.5;pacid=30793065
chromosome_12	phytozomev13	exon	5242713	5242895	.	-	.	ID=Cre12.g528250.t1.1.v5.5.exon.16;Parent=Cre12.g528250.t1.1.v5.5;pacid=30793065
chromosome_12	phytozomev13	CDS	5242713	5242895	.	-	0	ID=Cre12.g528250.t1.1.v5.5.CDS.16;Parent=Cre12.g528250.t1.1.v5.5;pacid=30793065
chromosome_12	phytozomev13	exon	5243062	5243087	.	-	.	ID=Cre12.g528250.t1.1.v5.5.exon.15;Parent=Cre12.g528250.t1.1.v5.5;pacid=30793065
chromosome_12	phytozomev13	CDS	5243062	5243087	.	-	2	ID=Cre12.g528250.t1.1.v5.5.CDS.15;Parent=Cre12.g528250.t1.1.v5.5;pacid=30793065
chromosome_12	phytozomev13	exon	5243672	5243780	.	-	.	ID=Cre12.g528250.t1.1.v5.5.exon.14;Parent=Cre12.g528250.t1.1.v5.5;pacid=30793065
chromosome_12	phytozomev13	CDS	5243672	5243780	.	-	0	ID=Cre12.g528250.t1.1.v5.5.CDS.14;Parent=Cre12.g528250.t1.1.v5.5;pacid=30793065
chromosome_12	phytozomev13	exon	5243943	5244062	.	-	.	ID=Cre12.g528250.t1.1.v5.5.exon.13;Parent=Cre12.g528250.t1.1.v5.5;pacid=30793065
chromosome_12	phytozomev13	CDS	5243943	5244062	.	-	0	ID=Cre12.g528250.t1.1.v5.5.CDS.13;Parent=Cre12.g528250.t1.1.v5.5;pacid=30793065
chromosome_12	phytozomev13	exon	5244195	5244474	.	-	.	ID=Cre12.g528250.t1.1.v5.5.exon.12;Parent=Cre12.g528250.t1.1.v5.5;pacid=30793065
chromosome_12	phytozomev13	CDS	5244195	5244474	.	-	1	ID=Cre12.g528250.t1.1.v5.5.CDS.12;Parent=Cre12.g528250.t1.1.v5.5;pacid=30793065
chromosome_12	phytozomev13	exon	5244632	5244837	.	-	.	ID=Cre12.g528250.t1.1.v5.5.exon.11;Parent=Cre12.g528250.t1.1.v5.5;pacid=30793065
chromosome_12	phytozomev13	CDS	5244632	5244837	.	-	0	ID=Cre12.g528250.t1.1.v5.5.CDS.11;Parent=Cre12.g528250.t1.1.v5.5;pacid=30793065
chromosome_12	phytozomev13	exon	5244987	5245170	.	-	.	ID=Cre12.g528250.t1.1.v5.5.exon.10;Parent=Cre12.g528250.t1.1.v5.5;pacid=30793065
chromosome_12	phytozomev13	CDS	5244987	5245170	.	-	1	ID=Cre12.g528250.t1.1.v5.5.CDS.10;Parent=Cre12.g528250.t1.1.v5.5;pacid=30793065
chromosome_12	phytozomev13	exon	5245320	5245834	.	-	.	ID=Cre12.g528250.t1.1.v5.5.exon.9;Parent=Cre12.g528250.t1.1.v5.5;pacid=30793065
chromosome_12	phytozomev13	CDS	5245320	5245834	.	-	0	ID=Cre12.g528250.t1.1.v5.5.CDS.9;Parent=Cre12.g528250.t1.1.v5.5;pacid=30793065
chromosome_12	phytozomev13	exon	5245943	5246118	.	-	.	ID=Cre12.g528250.t1.1.v5.5.exon.8;Parent=Cre12.g528250.t1.1.v5.5;pacid=30793065
chromosome_12	phytozomev13	CDS	5245943	5246118	.	-	2	ID=Cre12.g528250.t1.1.v5.5.CDS.8;Parent=Cre12.g528250.t1.1.v5.5;pacid=30793065
chromosome_12	phytozomev13	exon	5246307	5246454	.	-	.	ID=Cre12.g528250.t1.1.v5.5.exon.7;Parent=Cre12.g528250.t1.1.v5.5;pacid=30793065
chromosome_12	phytozomev13	CDS	5246307	5246454	.	-	0	ID=Cre12.g528250.t1.1.v5.5.CDS.7;Parent=Cre12.g528250.t1.1.v5.5;pacid=30793065
chromosome_12	phytozomev13	exon	5246595	5247289	.	-	.	ID=Cre12.g528250.t1.1.v5.5.exon.6;Parent=Cre12.g528250.t1.1.v5.5;pacid=30793065
chromosome_12	phytozomev13	CDS	5246595	5247289	.	-	2	ID=Cre12.g528250.t1.1.v5.5.CDS.6;Parent=Cre12.g528250.t1.1.v5.5;pacid=30793065
chromosome_12	phytozomev13	exon	5247514	5248474	.	-	.	ID=Cre12.g528250.t1.1.v5.5.exon.5;Parent=Cre12.g528250.t1.1.v5.5;pacid=30793065
chromosome_12	phytozomev13	CDS	5247514	5248474	.	-	0	ID=Cre12.g528250.t1.1.v5.5.CDS.5;Parent=Cre12.g528250.t1.1.v5.5;pacid=30793065
chromosome_12	phytozomev13	exon	5248655	5248755	.	-	.	ID=Cre12.g528250.t1.1.v5.5.exon.4;Parent=Cre12.g528250.t1.1.v5.5;pacid=30793065
chromosome_12	phytozomev13	CDS	5248655	5248755	.	-	2	ID=Cre12.g528250.t1.1.v5.5.CDS.4;Parent=Cre12.g528250.t1.1.v5.5;pacid=30793065
chromosome_12	phytozomev13	exon	5248854	5248959	.	-	.	ID=Cre12.g528250.t1.1.v5.5.exon.3;Parent=Cre12.g528250.t1.1.v5.5;pacid=30793065
chromosome_12	phytozomev13	CDS	5248854	5248959	.	-	0	ID=Cre12.g528250.t1.1.v5.5.CDS.3;Parent=Cre12.g528250.t1.1.v5.5;pacid=30793065
chromosome_12	phytozomev13	exon	5249100	5249173	.	-	.	ID=Cre12.g528250.t1.1.v5.5.exon.2;Parent=Cre12.g528250.t1.1.v5.5;pacid=30793065
chromosome_12	phytozomev13	CDS	5249100	5249173	.	-	2	ID=Cre12.g528250.t1.1.v5.5.CDS.2;Parent=Cre12.g528250.t1.1.v5.5;pacid=30793065
chromosome_12	phytozomev13	CDS	5249529	5249643	.	-	0	ID=Cre12.g528250.t1.1.v5.5.CDS.1;Parent=Cre12.g528250.t1.1.v5.5;pacid=30793065
chromosome_12	phytozomev13	exon	5249529	5249772	.	-	.	ID=Cre12.g528250.t1.1.v5.5.exon.1;Parent=Cre12.g528250.t1.1.v5.5;pacid=30793065
chromosome_12	phytozomev13	five_prime_UTR	5249644	5249772	.	-	.	ID=Cre12.g528250.t1.1.v5.5.five_prime_UTR.1;Parent=Cre12.g528250.t1.1.v5.5;pacid=30793065
###
chromosome_12	phytozomev13	gene	5249995	5253352	.	-	.	ID=Cre12.g528300.v5.5;Name=Cre12.g528300
chromosome_12	phytozomev13	mRNA	5249995	5253352	.	-	.	ID=Cre12.g528300.t1.1.v5.5;Parent=Cre12.g528300.v5.5;Name=Cre12.g528300.t1.1;pacid=30792083;longest=1
chromosome_12	phytozomev13	three_prime_UTR	5249995	5250696	.	-	.	ID=Cre12.g528300.t1.1.v5.5.three_prime_UTR.1;Parent=Cre12.g528300.t1.1.v5.5;pacid=30792083
chromosome_12	phytozomev13	exon	5249995	5250736	.	-	.	ID=Cre12.g528300.t1.1.v5.5.exon.9;Parent=Cre12.g528300.t1.1.v5.5;pacid=30792083
chromosome_12	phytozomev13	CDS	5250697	5250736	.	-	1	ID=Cre12.g528300.t1.1.v5.5.CDS.8;Parent=Cre12.g528300.t1.1.v5.5;pacid=30792083
chromosome_12	phytozomev13	exon	5250902	5251125	.	-	.	ID=Cre12.g528300.t1.1.v5.5.exon.8;Parent=Cre12.g528300.t1.1.v5.5;pacid=30792083
chromosome_12	phytozomev13	CDS	5250902	5251125	.	-	0	ID=Cre12.g528300.t1.1.v5.5.CDS.7;Parent=Cre12.g528300.t1.1.v5.5;pacid=30792083
chromosome_12	phytozomev13	exon	5251311	5251449	.	-	.	ID=Cre12.g528300.t1.1.v5.5.exon.7;Parent=Cre12.g528300.t1.1.v5.5;pacid=30792083
chromosome_12	phytozomev13	CDS	5251311	5251449	.	-	1	ID=Cre12.g528300.t1.1.v5.5.CDS.6;Parent=Cre12.g528300.t1.1.v5.5;pacid=30792083
chromosome_12	phytozomev13	exon	5251581	5251694	.	-	.	ID=Cre12.g528300.t1.1.v5.5.exon.6;Parent=Cre12.g528300.t1.1.v5.5;pacid=30792083
chromosome_12	phytozomev13	CDS	5251581	5251694	.	-	1	ID=Cre12.g528300.t1.1.v5.5.CDS.5;Parent=Cre12.g528300.t1.1.v5.5;pacid=30792083
chromosome_12	phytozomev13	exon	5251870	5251946	.	-	.	ID=Cre12.g528300.t1.1.v5.5.exon.5;Parent=Cre12.g528300.t1.1.v5.5;pacid=30792083
chromosome_12	phytozomev13	CDS	5251870	5251946	.	-	0	ID=Cre12.g528300.t1.1.v5.5.CDS.4;Parent=Cre12.g528300.t1.1.v5.5;pacid=30792083
chromosome_12	phytozomev13	exon	5252096	5252257	.	-	.	ID=Cre12.g528300.t1.1.v5.5.exon.4;Parent=Cre12.g528300.t1.1.v5.5;pacid=30792083
chromosome_12	phytozomev13	CDS	5252096	5252257	.	-	0	ID=Cre12.g528300.t1.1.v5.5.CDS.3;Parent=Cre12.g528300.t1.1.v5.5;pacid=30792083
chromosome_12	phytozomev13	exon	5252413	5252592	.	-	.	ID=Cre12.g528300.t1.1.v5.5.exon.3;Parent=Cre12.g528300.t1.1.v5.5;pacid=30792083
chromosome_12	phytozomev13	CDS	5252413	5252592	.	-	0	ID=Cre12.g528300.t1.1.v5.5.CDS.2;Parent=Cre12.g528300.t1.1.v5.5;pacid=30792083
chromosome_12	phytozomev13	CDS	5252670	5252891	.	-	0	ID=Cre12.g528300.t1.1.v5.5.CDS.1;Parent=Cre12.g528300.t1.1.v5.5;pacid=30792083
chromosome_12	phytozomev13	exon	5252670	5252909	.	-	.	ID=Cre12.g528300.t1.1.v5.5.exon.2;Parent=Cre12.g528300.t1.1.v5.5;pacid=30792083
chromosome_12	phytozomev13	five_prime_UTR	5252892	5252909	.	-	.	ID=Cre12.g528300.t1.1.v5.5.five_prime_UTR.2;Parent=Cre12.g528300.t1.1.v5.5;pacid=30792083
chromosome_12	phytozomev13	exon	5253079	5253352	.	-	.	ID=Cre12.g528300.t1.1.v5.5.exon.1;Parent=Cre12.g528300.t1.1.v5.5;pacid=30792083
chromosome_12	phytozomev13	five_prime_UTR	5253079	5253352	.	-	.	ID=Cre12.g528300.t1.1.v5.5.five_prime_UTR.1;Parent=Cre12.g528300.t1.1.v5.5;pacid=30792083
###
chromosome_12	phytozomev13	gene	5253463	5256755	.	+	.	ID=Cre12.g528350.v5.5;Name=Cre12.g528350
chromosome_12	phytozomev13	mRNA	5253463	5256755	.	+	.	ID=Cre12.g528350.t1.2.v5.5;Parent=Cre12.g528350.v5.5;Name=Cre12.g528350.t1.2;pacid=30791846;longest=1
chromosome_12	phytozomev13	exon	5253463	5253651	.	+	.	ID=Cre12.g528350.t1.2.v5.5.exon.1;Parent=Cre12.g528350.t1.2.v5.5;pacid=30791846
chromosome_12	phytozomev13	five_prime_UTR	5253463	5253651	.	+	.	ID=Cre12.g528350.t1.2.v5.5.five_prime_UTR.1;Parent=Cre12.g528350.t1.2.v5.5;pacid=30791846
chromosome_12	phytozomev13	five_prime_UTR	5253865	5253868	.	+	.	ID=Cre12.g528350.t1.2.v5.5.five_prime_UTR.2;Parent=Cre12.g528350.t1.2.v5.5;pacid=30791846
chromosome_12	phytozomev13	exon	5253865	5254126	.	+	.	ID=Cre12.g528350.t1.2.v5.5.exon.2;Parent=Cre12.g528350.t1.2.v5.5;pacid=30791846
chromosome_12	phytozomev13	CDS	5253869	5254126	.	+	0	ID=Cre12.g528350.t1.2.v5.5.CDS.1;Parent=Cre12.g528350.t1.2.v5.5;pacid=30791846
chromosome_12	phytozomev13	exon	5254243	5254397	.	+	.	ID=Cre12.g528350.t1.2.v5.5.exon.3;Parent=Cre12.g528350.t1.2.v5.5;pacid=30791846
chromosome_12	phytozomev13	CDS	5254243	5254397	.	+	0	ID=Cre12.g528350.t1.2.v5.5.CDS.2;Parent=Cre12.g528350.t1.2.v5.5;pacid=30791846
chromosome_12	phytozomev13	exon	5254537	5254807	.	+	.	ID=Cre12.g528350.t1.2.v5.5.exon.4;Parent=Cre12.g528350.t1.2.v5.5;pacid=30791846
chromosome_12	phytozomev13	CDS	5254537	5254807	.	+	1	ID=Cre12.g528350.t1.2.v5.5.CDS.3;Parent=Cre12.g528350.t1.2.v5.5;pacid=30791846
chromosome_12	phytozomev13	exon	5254916	5255247	.	+	.	ID=Cre12.g528350.t1.2.v5.5.exon.5;Parent=Cre12.g528350.t1.2.v5.5;pacid=30791846
chromosome_12	phytozomev13	CDS	5254916	5255247	.	+	0	ID=Cre12.g528350.t1.2.v5.5.CDS.4;Parent=Cre12.g528350.t1.2.v5.5;pacid=30791846
chromosome_12	phytozomev13	CDS	5255390	5256188	.	+	1	ID=Cre12.g528350.t1.2.v5.5.CDS.5;Parent=Cre12.g528350.t1.2.v5.5;pacid=30791846
chromosome_12	phytozomev13	exon	5255390	5256755	.	+	.	ID=Cre12.g528350.t1.2.v5.5.exon.6;Parent=Cre12.g528350.t1.2.v5.5;pacid=30791846
chromosome_12	phytozomev13	three_prime_UTR	5256189	5256755	.	+	.	ID=Cre12.g528350.t1.2.v5.5.three_prime_UTR.1;Parent=Cre12.g528350.t1.2.v5.5;pacid=30791846
###
chromosome_12	phytozomev13	gene	5257179	5261648	.	+	.	ID=Cre12.g528400.v5.5;Name=Cre12.g528400
chromosome_12	phytozomev13	mRNA	5257179	5261648	.	+	.	ID=Cre12.g528400.t1.1.v5.5;Parent=Cre12.g528400.v5.5;Name=Cre12.g528400.t1.1;pacid=30792662;longest=1
chromosome_12	phytozomev13	five_prime_UTR	5257179	5257298	.	+	.	ID=Cre12.g528400.t1.1.v5.5.five_prime_UTR.1;Parent=Cre12.g528400.t1.1.v5.5;pacid=30792662
chromosome_12	phytozomev13	exon	5257179	5257424	.	+	.	ID=Cre12.g528400.t1.1.v5.5.exon.1;Parent=Cre12.g528400.t1.1.v5.5;pacid=30792662
chromosome_12	phytozomev13	CDS	5257299	5257424	.	+	0	ID=Cre12.g528400.t1.1.v5.5.CDS.1;Parent=Cre12.g528400.t1.1.v5.5;pacid=30792662
chromosome_12	phytozomev13	exon	5257525	5257607	.	+	.	ID=Cre12.g528400.t1.1.v5.5.exon.2;Parent=Cre12.g528400.t1.1.v5.5;pacid=30792662
chromosome_12	phytozomev13	CDS	5257525	5257607	.	+	0	ID=Cre12.g528400.t1.1.v5.5.CDS.2;Parent=Cre12.g528400.t1.1.v5.5;pacid=30792662
chromosome_12	phytozomev13	exon	5257719	5257854	.	+	.	ID=Cre12.g528400.t1.1.v5.5.exon.3;Parent=Cre12.g528400.t1.1.v5.5;pacid=30792662
chromosome_12	phytozomev13	CDS	5257719	5257854	.	+	1	ID=Cre12.g528400.t1.1.v5.5.CDS.3;Parent=Cre12.g528400.t1.1.v5.5;pacid=30792662
chromosome_12	phytozomev13	exon	5258006	5258255	.	+	.	ID=Cre12.g528400.t1.1.v5.5.exon.4;Parent=Cre12.g528400.t1.1.v5.5;pacid=30792662
chromosome_12	phytozomev13	CDS	5258006	5258255	.	+	0	ID=Cre12.g528400.t1.1.v5.5.CDS.4;Parent=Cre12.g528400.t1.1.v5.5;pacid=30792662
chromosome_12	phytozomev13	exon	5258409	5258645	.	+	.	ID=Cre12.g528400.t1.1.v5.5.exon.5;Parent=Cre12.g528400.t1.1.v5.5;pacid=30792662
chromosome_12	phytozomev13	CDS	5258409	5258645	.	+	2	ID=Cre12.g528400.t1.1.v5.5.CDS.5;Parent=Cre12.g528400.t1.1.v5.5;pacid=30792662
chromosome_12	phytozomev13	exon	5258774	5258913	.	+	.	ID=Cre12.g528400.t1.1.v5.5.exon.6;Parent=Cre12.g528400.t1.1.v5.5;pacid=30792662
chromosome_12	phytozomev13	CDS	5258774	5258913	.	+	2	ID=Cre12.g528400.t1.1.v5.5.CDS.6;Parent=Cre12.g528400.t1.1.v5.5;pacid=30792662
chromosome_12	phytozomev13	exon	5259071	5260198	.	+	.	ID=Cre12.g528400.t1.1.v5.5.exon.7;Parent=Cre12.g528400.t1.1.v5.5;pacid=30792662
chromosome_12	phytozomev13	CDS	5259071	5260198	.	+	0	ID=Cre12.g528400.t1.1.v5.5.CDS.7;Parent=Cre12.g528400.t1.1.v5.5;pacid=30792662
chromosome_12	phytozomev13	CDS	5260399	5261202	.	+	0	ID=Cre12.g528400.t1.1.v5.5.CDS.8;Parent=Cre12.g528400.t1.1.v5.5;pacid=30792662
chromosome_12	phytozomev13	exon	5260399	5261648	.	+	.	ID=Cre12.g528400.t1.1.v5.5.exon.8;Parent=Cre12.g528400.t1.1.v5.5;pacid=30792662
chromosome_12	phytozomev13	three_prime_UTR	5261203	5261648	.	+	.	ID=Cre12.g528400.t1.1.v5.5.three_prime_UTR.1;Parent=Cre12.g528400.t1.1.v5.5;pacid=30792662
###
chromosome_12	phytozomev13	gene	5261748	5265152	.	-	.	ID=Cre12.g528450.v5.5;Name=Cre12.g528450
chromosome_12	phytozomev13	mRNA	5261748	5265152	.	-	.	ID=Cre12.g528450.t1.2.v5.5;Parent=Cre12.g528450.v5.5;Name=Cre12.g528450.t1.2;pacid=30792624;longest=1;geneName=ASO1
chromosome_12	phytozomev13	three_prime_UTR	5261748	5262282	.	-	.	ID=Cre12.g528450.t1.2.v5.5.three_prime_UTR.1;Parent=Cre12.g528450.t1.2.v5.5;pacid=30792624
chromosome_12	phytozomev13	exon	5261748	5262688	.	-	.	ID=Cre12.g528450.t1.2.v5.5.exon.4;Parent=Cre12.g528450.t1.2.v5.5;pacid=30792624
chromosome_12	phytozomev13	CDS	5262283	5262688	.	-	1	ID=Cre12.g528450.t1.2.v5.5.CDS.4;Parent=Cre12.g528450.t1.2.v5.5;pacid=30792624
chromosome_12	phytozomev13	exon	5262903	5263730	.	-	.	ID=Cre12.g528450.t1.2.v5.5.exon.3;Parent=Cre12.g528450.t1.2.v5.5;pacid=30792624
chromosome_12	phytozomev13	CDS	5262903	5263730	.	-	1	ID=Cre12.g528450.t1.2.v5.5.CDS.3;Parent=Cre12.g528450.t1.2.v5.5;pacid=30792624
chromosome_12	phytozomev13	exon	5263868	5264185	.	-	.	ID=Cre12.g528450.t1.2.v5.5.exon.2;Parent=Cre12.g528450.t1.2.v5.5;pacid=30792624
chromosome_12	phytozomev13	CDS	5263868	5264185	.	-	1	ID=Cre12.g528450.t1.2.v5.5.CDS.2;Parent=Cre12.g528450.t1.2.v5.5;pacid=30792624
chromosome_12	phytozomev13	CDS	5264393	5264850	.	-	0	ID=Cre12.g528450.t1.2.v5.5.CDS.1;Parent=Cre12.g528450.t1.2.v5.5;pacid=30792624
chromosome_12	phytozomev13	exon	5264393	5265152	.	-	.	ID=Cre12.g528450.t1.2.v5.5.exon.1;Parent=Cre12.g528450.t1.2.v5.5;pacid=30792624
chromosome_12	phytozomev13	five_prime_UTR	5264851	5265152	.	-	.	ID=Cre12.g528450.t1.2.v5.5.five_prime_UTR.1;Parent=Cre12.g528450.t1.2.v5.5;pacid=30792624
###
chromosome_12	phytozomev13	gene	5265207	5268792	.	-	.	ID=Cre12.g528500.v5.5;Name=Cre12.g528500
chromosome_12	phytozomev13	mRNA	5265207	5268792	.	-	.	ID=Cre12.g528500.t1.2.v5.5;Parent=Cre12.g528500.v5.5;Name=Cre12.g528500.t1.2;pacid=30793413;longest=1
chromosome_12	phytozomev13	three_prime_UTR	5265207	5266824	.	-	.	ID=Cre12.g528500.t1.2.v5.5.three_prime_UTR.1;Parent=Cre12.g528500.t1.2.v5.5;pacid=30793413
chromosome_12	phytozomev13	exon	5265207	5266924	.	-	.	ID=Cre12.g528500.t1.2.v5.5.exon.7;Parent=Cre12.g528500.t1.2.v5.5;pacid=30793413
chromosome_12	phytozomev13	CDS	5266825	5266924	.	-	1	ID=Cre12.g528500.t1.2.v5.5.CDS.7;Parent=Cre12.g528500.t1.2.v5.5;pacid=30793413
chromosome_12	phytozomev13	exon	5267036	5267150	.	-	.	ID=Cre12.g528500.t1.2.v5.5.exon.6;Parent=Cre12.g528500.t1.2.v5.5;pacid=30793413
chromosome_12	phytozomev13	CDS	5267036	5267150	.	-	2	ID=Cre12.g528500.t1.2.v5.5.CDS.6;Parent=Cre12.g528500.t1.2.v5.5;pacid=30793413
chromosome_12	phytozomev13	exon	5267503	5267553	.	-	.	ID=Cre12.g528500.t1.2.v5.5.exon.5;Parent=Cre12.g528500.t1.2.v5.5;pacid=30793413
chromosome_12	phytozomev13	CDS	5267503	5267553	.	-	2	ID=Cre12.g528500.t1.2.v5.5.CDS.5;Parent=Cre12.g528500.t1.2.v5.5;pacid=30793413
chromosome_12	phytozomev13	exon	5267829	5267874	.	-	.	ID=Cre12.g528500.t1.2.v5.5.exon.4;Parent=Cre12.g528500.t1.2.v5.5;pacid=30793413
chromosome_12	phytozomev13	CDS	5267829	5267874	.	-	0	ID=Cre12.g528500.t1.2.v5.5.CDS.4;Parent=Cre12.g528500.t1.2.v5.5;pacid=30793413
chromosome_12	phytozomev13	exon	5268031	5268098	.	-	.	ID=Cre12.g528500.t1.2.v5.5.exon.3;Parent=Cre12.g528500.t1.2.v5.5;pacid=30793413
chromosome_12	phytozomev13	CDS	5268031	5268098	.	-	2	ID=Cre12.g528500.t1.2.v5.5.CDS.3;Parent=Cre12.g528500.t1.2.v5.5;pacid=30793413
chromosome_12	phytozomev13	exon	5268259	5268322	.	-	.	ID=Cre12.g528500.t1.2.v5.5.exon.2;Parent=Cre12.g528500.t1.2.v5.5;pacid=30793413
chromosome_12	phytozomev13	CDS	5268259	5268322	.	-	0	ID=Cre12.g528500.t1.2.v5.5.CDS.2;Parent=Cre12.g528500.t1.2.v5.5;pacid=30793413
chromosome_12	phytozomev13	CDS	5268497	5268610	.	-	0	ID=Cre12.g528500.t1.2.v5.5.CDS.1;Parent=Cre12.g528500.t1.2.v5.5;pacid=30793413
chromosome_12	phytozomev13	exon	5268497	5268792	.	-	.	ID=Cre12.g528500.t1.2.v5.5.exon.1;Parent=Cre12.g528500.t1.2.v5.5;pacid=30793413
chromosome_12	phytozomev13	five_prime_UTR	5268611	5268792	.	-	.	ID=Cre12.g528500.t1.2.v5.5.five_prime_UTR.1;Parent=Cre12.g528500.t1.2.v5.5;pacid=30793413
###
chromosome_12	phytozomev13	gene	5268907	5271370	.	+	.	ID=Cre12.g528550.v5.5;Name=Cre12.g528550
chromosome_12	phytozomev13	mRNA	5268907	5271370	.	+	.	ID=Cre12.g528550.t1.1.v5.5;Parent=Cre12.g528550.v5.5;Name=Cre12.g528550.t1.1;pacid=30792147;longest=1
chromosome_12	phytozomev13	five_prime_UTR	5268907	5269096	.	+	.	ID=Cre12.g528550.t1.1.v5.5.five_prime_UTR.1;Parent=Cre12.g528550.t1.1.v5.5;pacid=30792147
chromosome_12	phytozomev13	exon	5268907	5269297	.	+	.	ID=Cre12.g528550.t1.1.v5.5.exon.1;Parent=Cre12.g528550.t1.1.v5.5;pacid=30792147
chromosome_12	phytozomev13	CDS	5269097	5269297	.	+	0	ID=Cre12.g528550.t1.1.v5.5.CDS.1;Parent=Cre12.g528550.t1.1.v5.5;pacid=30792147
chromosome_12	phytozomev13	exon	5269530	5269763	.	+	.	ID=Cre12.g528550.t1.1.v5.5.exon.2;Parent=Cre12.g528550.t1.1.v5.5;pacid=30792147
chromosome_12	phytozomev13	CDS	5269530	5269763	.	+	0	ID=Cre12.g528550.t1.1.v5.5.CDS.2;Parent=Cre12.g528550.t1.1.v5.5;pacid=30792147
chromosome_12	phytozomev13	CDS	5270749	5271135	.	+	0	ID=Cre12.g528550.t1.1.v5.5.CDS.3;Parent=Cre12.g528550.t1.1.v5.5;pacid=30792147
chromosome_12	phytozomev13	exon	5270749	5271370	.	+	.	ID=Cre12.g528550.t1.1.v5.5.exon.3;Parent=Cre12.g528550.t1.1.v5.5;pacid=30792147
chromosome_12	phytozomev13	three_prime_UTR	5271136	5271370	.	+	.	ID=Cre12.g528550.t1.1.v5.5.three_prime_UTR.1;Parent=Cre12.g528550.t1.1.v5.5;pacid=30792147
###
chromosome_12	phytozomev13	gene	5273187	5275962	.	-	.	ID=Cre12.g528614.v5.5;Name=Cre12.g528614
chromosome_12	phytozomev13	mRNA	5273187	5275962	.	-	.	ID=Cre12.g528614.t1.2.v5.5;Parent=Cre12.g528614.v5.5;Name=Cre12.g528614.t1.2;pacid=30791840;longest=1
chromosome_12	phytozomev13	three_prime_UTR	5273187	5273640	.	-	.	ID=Cre12.g528614.t1.2.v5.5.three_prime_UTR.1;Parent=Cre12.g528614.t1.2.v5.5;pacid=30791840
chromosome_12	phytozomev13	exon	5273187	5273813	.	-	.	ID=Cre12.g528614.t1.2.v5.5.exon.6;Parent=Cre12.g528614.t1.2.v5.5;pacid=30791840
chromosome_12	phytozomev13	CDS	5273641	5273813	.	-	2	ID=Cre12.g528614.t1.2.v5.5.CDS.6;Parent=Cre12.g528614.t1.2.v5.5;pacid=30791840
chromosome_12	phytozomev13	exon	5273986	5274091	.	-	.	ID=Cre12.g528614.t1.2.v5.5.exon.5;Parent=Cre12.g528614.t1.2.v5.5;pacid=30791840
chromosome_12	phytozomev13	CDS	5273986	5274091	.	-	0	ID=Cre12.g528614.t1.2.v5.5.CDS.5;Parent=Cre12.g528614.t1.2.v5.5;pacid=30791840
chromosome_12	phytozomev13	exon	5274243	5274298	.	-	.	ID=Cre12.g528614.t1.2.v5.5.exon.4;Parent=Cre12.g528614.t1.2.v5.5;pacid=30791840
chromosome_12	phytozomev13	CDS	5274243	5274298	.	-	2	ID=Cre12.g528614.t1.2.v5.5.CDS.4;Parent=Cre12.g528614.t1.2.v5.5;pacid=30791840
chromosome_12	phytozomev13	exon	5274466	5275057	.	-	.	ID=Cre12.g528614.t1.2.v5.5.exon.3;Parent=Cre12.g528614.t1.2.v5.5;pacid=30791840
chromosome_12	phytozomev13	CDS	5274466	5275057	.	-	0	ID=Cre12.g528614.t1.2.v5.5.CDS.3;Parent=Cre12.g528614.t1.2.v5.5;pacid=30791840
chromosome_12	phytozomev13	exon	5275256	5275342	.	-	.	ID=Cre12.g528614.t1.2.v5.5.exon.2;Parent=Cre12.g528614.t1.2.v5.5;pacid=30791840
chromosome_12	phytozomev13	CDS	5275256	5275342	.	-	0	ID=Cre12.g528614.t1.2.v5.5.CDS.2;Parent=Cre12.g528614.t1.2.v5.5;pacid=30791840
chromosome_12	phytozomev13	CDS	5275753	5275857	.	-	0	ID=Cre12.g528614.t1.2.v5.5.CDS.1;Parent=Cre12.g528614.t1.2.v5.5;pacid=30791840
chromosome_12	phytozomev13	exon	5275753	5275962	.	-	.	ID=Cre12.g528614.t1.2.v5.5.exon.1;Parent=Cre12.g528614.t1.2.v5.5;pacid=30791840
chromosome_12	phytozomev13	five_prime_UTR	5275858	5275962	.	-	.	ID=Cre12.g528614.t1.2.v5.5.five_prime_UTR.1;Parent=Cre12.g528614.t1.2.v5.5;pacid=30791840
###
chromosome_12	phytozomev13	gene	5276123	5278878	.	+	.	ID=Cre12.g528650.v5.5;Name=Cre12.g528650
chromosome_12	phytozomev13	mRNA	5276123	5278878	.	+	.	ID=Cre12.g528650.t1.2.v5.5;Parent=Cre12.g528650.v5.5;Name=Cre12.g528650.t1.2;pacid=30792642;longest=1
chromosome_12	phytozomev13	five_prime_UTR	5276123	5276205	.	+	.	ID=Cre12.g528650.t1.2.v5.5.five_prime_UTR.1;Parent=Cre12.g528650.t1.2.v5.5;pacid=30792642
chromosome_12	phytozomev13	exon	5276123	5276272	.	+	.	ID=Cre12.g528650.t1.2.v5.5.exon.1;Parent=Cre12.g528650.t1.2.v5.5;pacid=30792642
chromosome_12	phytozomev13	CDS	5276206	5276272	.	+	0	ID=Cre12.g528650.t1.2.v5.5.CDS.1;Parent=Cre12.g528650.t1.2.v5.5;pacid=30792642
chromosome_12	phytozomev13	CDS	5276416	5277155	.	+	2	ID=Cre12.g528650.t1.2.v5.5.CDS.2;Parent=Cre12.g528650.t1.2.v5.5;pacid=30792642
chromosome_12	phytozomev13	exon	5276416	5278878	.	+	.	ID=Cre12.g528650.t1.2.v5.5.exon.2;Parent=Cre12.g528650.t1.2.v5.5;pacid=30792642
chromosome_12	phytozomev13	three_prime_UTR	5277156	5278878	.	+	.	ID=Cre12.g528650.t1.2.v5.5.three_prime_UTR.1;Parent=Cre12.g528650.t1.2.v5.5;pacid=30792642
###
chromosome_12	phytozomev13	gene	5279858	5282592	.	+	.	ID=Cre12.g528700.v5.5;Name=Cre12.g528700
chromosome_12	phytozomev13	mRNA	5279858	5282592	.	+	.	ID=Cre12.g528700.t1.2.v5.5;Parent=Cre12.g528700.v5.5;Name=Cre12.g528700.t1.2;pacid=30793446;longest=1;geneName=TRPA1
chromosome_12	phytozomev13	five_prime_UTR	5279858	5279924	.	+	.	ID=Cre12.g528700.t1.2.v5.5.five_prime_UTR.1;Parent=Cre12.g528700.t1.2.v5.5;pacid=30793446
chromosome_12	phytozomev13	exon	5279858	5280064	.	+	.	ID=Cre12.g528700.t1.2.v5.5.exon.1;Parent=Cre12.g528700.t1.2.v5.5;pacid=30793446
chromosome_12	phytozomev13	CDS	5279925	5280064	.	+	0	ID=Cre12.g528700.t1.2.v5.5.CDS.1;Parent=Cre12.g528700.t1.2.v5.5;pacid=30793446
chromosome_12	phytozomev13	exon	5280192	5280309	.	+	.	ID=Cre12.g528700.t1.2.v5.5.exon.2;Parent=Cre12.g528700.t1.2.v5.5;pacid=30793446
chromosome_12	phytozomev13	CDS	5280192	5280309	.	+	1	ID=Cre12.g528700.t1.2.v5.5.CDS.2;Parent=Cre12.g528700.t1.2.v5.5;pacid=30793446
chromosome_12	phytozomev13	exon	5280679	5280883	.	+	.	ID=Cre12.g528700.t1.2.v5.5.exon.3;Parent=Cre12.g528700.t1.2.v5.5;pacid=30793446
chromosome_12	phytozomev13	CDS	5280679	5280883	.	+	0	ID=Cre12.g528700.t1.2.v5.5.CDS.3;Parent=Cre12.g528700.t1.2.v5.5;pacid=30793446
chromosome_12	phytozomev13	exon	5281101	5281348	.	+	.	ID=Cre12.g528700.t1.2.v5.5.exon.4;Parent=Cre12.g528700.t1.2.v5.5;pacid=30793446
chromosome_12	phytozomev13	CDS	5281101	5281348	.	+	2	ID=Cre12.g528700.t1.2.v5.5.CDS.4;Parent=Cre12.g528700.t1.2.v5.5;pacid=30793446
chromosome_12	phytozomev13	exon	5281771	5281890	.	+	.	ID=Cre12.g528700.t1.2.v5.5.exon.5;Parent=Cre12.g528700.t1.2.v5.5;pacid=30793446
chromosome_12	phytozomev13	CDS	5281771	5281890	.	+	0	ID=Cre12.g528700.t1.2.v5.5.CDS.5;Parent=Cre12.g528700.t1.2.v5.5;pacid=30793446
chromosome_12	phytozomev13	CDS	5282101	5282160	.	+	0	ID=Cre12.g528700.t1.2.v5.5.CDS.6;Parent=Cre12.g528700.t1.2.v5.5;pacid=30793446
chromosome_12	phytozomev13	exon	5282101	5282592	.	+	.	ID=Cre12.g528700.t1.2.v5.5.exon.6;Parent=Cre12.g528700.t1.2.v5.5;pacid=30793446
chromosome_12	phytozomev13	three_prime_UTR	5282161	5282592	.	+	.	ID=Cre12.g528700.t1.2.v5.5.three_prime_UTR.1;Parent=Cre12.g528700.t1.2.v5.5;pacid=30793446
###
chromosome_12	phytozomev13	gene	5283273	5285510	.	+	.	ID=Cre12.g528750.v5.5;Name=Cre12.g528750
chromosome_12	phytozomev13	mRNA	5283273	5285510	.	+	.	ID=Cre12.g528750.t1.2.v5.5;Parent=Cre12.g528750.v5.5;Name=Cre12.g528750.t1.2;pacid=30793215;longest=1;geneName=RPL12
chromosome_12	phytozomev13	five_prime_UTR	5283273	5283759	.	+	.	ID=Cre12.g528750.t1.2.v5.5.five_prime_UTR.1;Parent=Cre12.g528750.t1.2.v5.5;pacid=30793215
chromosome_12	phytozomev13	exon	5283273	5284044	.	+	.	ID=Cre12.g528750.t1.2.v5.5.exon.1;Parent=Cre12.g528750.t1.2.v5.5;pacid=30793215
chromosome_12	phytozomev13	CDS	5283760	5284044	.	+	0	ID=Cre12.g528750.t1.2.v5.5.CDS.1;Parent=Cre12.g528750.t1.2.v5.5;pacid=30793215
chromosome_12	phytozomev13	exon	5284291	5284470	.	+	.	ID=Cre12.g528750.t1.2.v5.5.exon.2;Parent=Cre12.g528750.t1.2.v5.5;pacid=30793215
chromosome_12	phytozomev13	CDS	5284291	5284470	.	+	0	ID=Cre12.g528750.t1.2.v5.5.CDS.2;Parent=Cre12.g528750.t1.2.v5.5;pacid=30793215
chromosome_12	phytozomev13	CDS	5285401	5285436	.	+	0	ID=Cre12.g528750.t1.2.v5.5.CDS.3;Parent=Cre12.g528750.t1.2.v5.5;pacid=30793215
chromosome_12	phytozomev13	exon	5285401	5285510	.	+	.	ID=Cre12.g528750.t1.2.v5.5.exon.3;Parent=Cre12.g528750.t1.2.v5.5;pacid=30793215
chromosome_12	phytozomev13	three_prime_UTR	5285437	5285510	.	+	.	ID=Cre12.g528750.t1.2.v5.5.three_prime_UTR.1;Parent=Cre12.g528750.t1.2.v5.5;pacid=30793215
###
chromosome_12	phytozomev13	gene	5285815	5288472	.	-	.	ID=Cre12.g528800.v5.5;Name=Cre12.g528800
chromosome_12	phytozomev13	mRNA	5285815	5288472	.	-	.	ID=Cre12.g528800.t1.1.v5.5;Parent=Cre12.g528800.v5.5;Name=Cre12.g528800.t1.1;pacid=30793230;longest=1
chromosome_12	phytozomev13	three_prime_UTR	5285815	5286336	.	-	.	ID=Cre12.g528800.t1.1.v5.5.three_prime_UTR.1;Parent=Cre12.g528800.t1.1.v5.5;pacid=30793230
chromosome_12	phytozomev13	exon	5285815	5286486	.	-	.	ID=Cre12.g528800.t1.1.v5.5.exon.7;Parent=Cre12.g528800.t1.1.v5.5;pacid=30793230
chromosome_12	phytozomev13	CDS	5286337	5286486	.	-	0	ID=Cre12.g528800.t1.1.v5.5.CDS.7;Parent=Cre12.g528800.t1.1.v5.5;pacid=30793230
chromosome_12	phytozomev13	exon	5286668	5286825	.	-	.	ID=Cre12.g528800.t1.1.v5.5.exon.6;Parent=Cre12.g528800.t1.1.v5.5;pacid=30793230
chromosome_12	phytozomev13	CDS	5286668	5286825	.	-	2	ID=Cre12.g528800.t1.1.v5.5.CDS.6;Parent=Cre12.g528800.t1.1.v5.5;pacid=30793230
chromosome_12	phytozomev13	exon	5286964	5287102	.	-	.	ID=Cre12.g528800.t1.1.v5.5.exon.5;Parent=Cre12.g528800.t1.1.v5.5;pacid=30793230
chromosome_12	phytozomev13	CDS	5286964	5287102	.	-	0	ID=Cre12.g528800.t1.1.v5.5.CDS.5;Parent=Cre12.g528800.t1.1.v5.5;pacid=30793230
chromosome_12	phytozomev13	exon	5287300	5287429	.	-	.	ID=Cre12.g528800.t1.1.v5.5.exon.4;Parent=Cre12.g528800.t1.1.v5.5;pacid=30793230
chromosome_12	phytozomev13	CDS	5287300	5287429	.	-	1	ID=Cre12.g528800.t1.1.v5.5.CDS.4;Parent=Cre12.g528800.t1.1.v5.5;pacid=30793230
chromosome_12	phytozomev13	exon	5287625	5287776	.	-	.	ID=Cre12.g528800.t1.1.v5.5.exon.3;Parent=Cre12.g528800.t1.1.v5.5;pacid=30793230
chromosome_12	phytozomev13	CDS	5287625	5287776	.	-	0	ID=Cre12.g528800.t1.1.v5.5.CDS.3;Parent=Cre12.g528800.t1.1.v5.5;pacid=30793230
chromosome_12	phytozomev13	exon	5287942	5288015	.	-	.	ID=Cre12.g528800.t1.1.v5.5.exon.2;Parent=Cre12.g528800.t1.1.v5.5;pacid=30793230
chromosome_12	phytozomev13	CDS	5287942	5288015	.	-	2	ID=Cre12.g528800.t1.1.v5.5.CDS.2;Parent=Cre12.g528800.t1.1.v5.5;pacid=30793230
chromosome_12	phytozomev13	CDS	5288208	5288229	.	-	0	ID=Cre12.g528800.t1.1.v5.5.CDS.1;Parent=Cre12.g528800.t1.1.v5.5;pacid=30793230
chromosome_12	phytozomev13	exon	5288208	5288472	.	-	.	ID=Cre12.g528800.t1.1.v5.5.exon.1;Parent=Cre12.g528800.t1.1.v5.5;pacid=30793230
chromosome_12	phytozomev13	five_prime_UTR	5288230	5288472	.	-	.	ID=Cre12.g528800.t1.1.v5.5.five_prime_UTR.1;Parent=Cre12.g528800.t1.1.v5.5;pacid=30793230
###
chromosome_12	phytozomev13	gene	5288553	5290501	.	-	.	ID=Cre12.g528850.v5.5;Name=Cre12.g528850
chromosome_12	phytozomev13	mRNA	5288553	5290501	.	-	.	ID=Cre12.g528850.t1.1.v5.5;Parent=Cre12.g528850.v5.5;Name=Cre12.g528850.t1.1;pacid=30792371;longest=1;geneName=DLX1
chromosome_12	phytozomev13	three_prime_UTR	5288553	5289076	.	-	.	ID=Cre12.g528850.t1.1.v5.5.three_prime_UTR.1;Parent=Cre12.g528850.t1.1.v5.5;pacid=30792371
chromosome_12	phytozomev13	exon	5288553	5289172	.	-	.	ID=Cre12.g528850.t1.1.v5.5.exon.5;Parent=Cre12.g528850.t1.1.v5.5;pacid=30792371
chromosome_12	phytozomev13	CDS	5289077	5289172	.	-	0	ID=Cre12.g528850.t1.1.v5.5.CDS.5;Parent=Cre12.g528850.t1.1.v5.5;pacid=30792371
chromosome_12	phytozomev13	exon	5289609	5289710	.	-	.	ID=Cre12.g528850.t1.1.v5.5.exon.4;Parent=Cre12.g528850.t1.1.v5.5;pacid=30792371
chromosome_12	phytozomev13	CDS	5289609	5289710	.	-	0	ID=Cre12.g528850.t1.1.v5.5.CDS.4;Parent=Cre12.g528850.t1.1.v5.5;pacid=30792371
chromosome_12	phytozomev13	exon	5289943	5290023	.	-	.	ID=Cre12.g528850.t1.1.v5.5.exon.3;Parent=Cre12.g528850.t1.1.v5.5;pacid=30792371
chromosome_12	phytozomev13	CDS	5289943	5290023	.	-	0	ID=Cre12.g528850.t1.1.v5.5.CDS.3;Parent=Cre12.g528850.t1.1.v5.5;pacid=30792371
chromosome_12	phytozomev13	exon	5290126	5290232	.	-	.	ID=Cre12.g528850.t1.1.v5.5.exon.2;Parent=Cre12.g528850.t1.1.v5.5;pacid=30792371
chromosome_12	phytozomev13	CDS	5290126	5290232	.	-	2	ID=Cre12.g528850.t1.1.v5.5.CDS.2;Parent=Cre12.g528850.t1.1.v5.5;pacid=30792371
chromosome_12	phytozomev13	CDS	5290308	5290392	.	-	0	ID=Cre12.g528850.t1.1.v5.5.CDS.1;Parent=Cre12.g528850.t1.1.v5.5;pacid=30792371
chromosome_12	phytozomev13	exon	5290308	5290501	.	-	.	ID=Cre12.g528850.t1.1.v5.5.exon.1;Parent=Cre12.g528850.t1.1.v5.5;pacid=30792371
chromosome_12	phytozomev13	five_prime_UTR	5290393	5290501	.	-	.	ID=Cre12.g528850.t1.1.v5.5.five_prime_UTR.1;Parent=Cre12.g528850.t1.1.v5.5;pacid=30792371
###
chromosome_12	phytozomev13	gene	5290593	5292993	.	+	.	ID=Cre12.g528900.v5.5;Name=Cre12.g528900
chromosome_12	phytozomev13	mRNA	5290593	5292993	.	+	.	ID=Cre12.g528900.t1.1.v5.5;Parent=Cre12.g528900.v5.5;Name=Cre12.g528900.t1.1;pacid=30793507;longest=1;geneName=RBG1
chromosome_12	phytozomev13	five_prime_UTR	5290593	5290695	.	+	.	ID=Cre12.g528900.t1.1.v5.5.five_prime_UTR.1;Parent=Cre12.g528900.t1.1.v5.5;pacid=30793507
chromosome_12	phytozomev13	exon	5290593	5290716	.	+	.	ID=Cre12.g528900.t1.1.v5.5.exon.1;Parent=Cre12.g528900.t1.1.v5.5;pacid=30793507
chromosome_12	phytozomev13	CDS	5290696	5290716	.	+	0	ID=Cre12.g528900.t1.1.v5.5.CDS.1;Parent=Cre12.g528900.t1.1.v5.5;pacid=30793507
chromosome_12	phytozomev13	exon	5290844	5290993	.	+	.	ID=Cre12.g528900.t1.1.v5.5.exon.2;Parent=Cre12.g528900.t1.1.v5.5;pacid=30793507
chromosome_12	phytozomev13	CDS	5290844	5290993	.	+	0	ID=Cre12.g528900.t1.1.v5.5.CDS.2;Parent=Cre12.g528900.t1.1.v5.5;pacid=30793507
chromosome_12	phytozomev13	exon	5291181	5291297	.	+	.	ID=Cre12.g528900.t1.1.v5.5.exon.3;Parent=Cre12.g528900.t1.1.v5.5;pacid=30793507
chromosome_12	phytozomev13	CDS	5291181	5291297	.	+	0	ID=Cre12.g528900.t1.1.v5.5.CDS.3;Parent=Cre12.g528900.t1.1.v5.5;pacid=30793507
chromosome_12	phytozomev13	exon	5291781	5292000	.	+	.	ID=Cre12.g528900.t1.1.v5.5.exon.4;Parent=Cre12.g528900.t1.1.v5.5;pacid=30793507
chromosome_12	phytozomev13	CDS	5291781	5292000	.	+	0	ID=Cre12.g528900.t1.1.v5.5.CDS.4;Parent=Cre12.g528900.t1.1.v5.5;pacid=30793507
chromosome_12	phytozomev13	CDS	5292151	5292182	.	+	2	ID=Cre12.g528900.t1.1.v5.5.CDS.5;Parent=Cre12.g528900.t1.1.v5.5;pacid=30793507
chromosome_12	phytozomev13	exon	5292151	5292993	.	+	.	ID=Cre12.g528900.t1.1.v5.5.exon.5;Parent=Cre12.g528900.t1.1.v5.5;pacid=30793507
chromosome_12	phytozomev13	three_prime_UTR	5292183	5292993	.	+	.	ID=Cre12.g528900.t1.1.v5.5.three_prime_UTR.1;Parent=Cre12.g528900.t1.1.v5.5;pacid=30793507
###
chromosome_12	phytozomev13	gene	5293667	5294242	.	-	.	ID=Cre12.g528926.v5.5;Name=Cre12.g528926
chromosome_12	phytozomev13	mRNA	5293667	5294242	.	-	.	ID=Cre12.g528926.t1.1.v5.5;Parent=Cre12.g528926.v5.5;Name=Cre12.g528926.t1.1;pacid=30792524;longest=1
chromosome_12	phytozomev13	three_prime_UTR	5293667	5293962	.	-	.	ID=Cre12.g528926.t1.1.v5.5.three_prime_UTR.1;Parent=Cre12.g528926.t1.1.v5.5;pacid=30792524
chromosome_12	phytozomev13	exon	5293667	5294242	.	-	.	ID=Cre12.g528926.t1.1.v5.5.exon.1;Parent=Cre12.g528926.t1.1.v5.5;pacid=30792524
chromosome_12	phytozomev13	CDS	5293963	5294199	.	-	0	ID=Cre12.g528926.t1.1.v5.5.CDS.1;Parent=Cre12.g528926.t1.1.v5.5;pacid=30792524
chromosome_12	phytozomev13	five_prime_UTR	5294200	5294242	.	-	.	ID=Cre12.g528926.t1.1.v5.5.five_prime_UTR.1;Parent=Cre12.g528926.t1.1.v5.5;pacid=30792524
###
chromosome_12	phytozomev13	gene	5294414	5299408	.	-	.	ID=Cre12.g528950.v5.5;Name=Cre12.g528950
chromosome_12	phytozomev13	mRNA	5294414	5299408	.	-	.	ID=Cre12.g528950.t1.1.v5.5;Parent=Cre12.g528950.v5.5;Name=Cre12.g528950.t1.1;pacid=30792859;longest=1;geneName=PUF1
chromosome_12	phytozomev13	three_prime_UTR	5294414	5294570	.	-	.	ID=Cre12.g528950.t1.1.v5.5.three_prime_UTR.1;Parent=Cre12.g528950.t1.1.v5.5;pacid=30792859
chromosome_12	phytozomev13	exon	5294414	5295647	.	-	.	ID=Cre12.g528950.t1.1.v5.5.exon.8;Parent=Cre12.g528950.t1.1.v5.5;pacid=30792859
chromosome_12	phytozomev13	CDS	5294571	5295647	.	-	0	ID=Cre12.g528950.t1.1.v5.5.CDS.8;Parent=Cre12.g528950.t1.1.v5.5;pacid=30792859
chromosome_12	phytozomev13	exon	5295836	5296009	.	-	.	ID=Cre12.g528950.t1.1.v5.5.exon.7;Parent=Cre12.g528950.t1.1.v5.5;pacid=30792859
chromosome_12	phytozomev13	CDS	5295836	5296009	.	-	0	ID=Cre12.g528950.t1.1.v5.5.CDS.7;Parent=Cre12.g528950.t1.1.v5.5;pacid=30792859
chromosome_12	phytozomev13	exon	5296506	5296803	.	-	.	ID=Cre12.g528950.t1.1.v5.5.exon.6;Parent=Cre12.g528950.t1.1.v5.5;pacid=30792859
chromosome_12	phytozomev13	CDS	5296506	5296803	.	-	1	ID=Cre12.g528950.t1.1.v5.5.CDS.6;Parent=Cre12.g528950.t1.1.v5.5;pacid=30792859
chromosome_12	phytozomev13	exon	5297551	5297854	.	-	.	ID=Cre12.g528950.t1.1.v5.5.exon.5;Parent=Cre12.g528950.t1.1.v5.5;pacid=30792859
chromosome_12	phytozomev13	CDS	5297551	5297854	.	-	2	ID=Cre12.g528950.t1.1.v5.5.CDS.5;Parent=Cre12.g528950.t1.1.v5.5;pacid=30792859
chromosome_12	phytozomev13	exon	5298342	5298543	.	-	.	ID=Cre12.g528950.t1.1.v5.5.exon.4;Parent=Cre12.g528950.t1.1.v5.5;pacid=30792859
chromosome_12	phytozomev13	CDS	5298342	5298543	.	-	0	ID=Cre12.g528950.t1.1.v5.5.CDS.4;Parent=Cre12.g528950.t1.1.v5.5;pacid=30792859
chromosome_12	phytozomev13	exon	5298729	5298815	.	-	.	ID=Cre12.g528950.t1.1.v5.5.exon.3;Parent=Cre12.g528950.t1.1.v5.5;pacid=30792859
chromosome_12	phytozomev13	CDS	5298729	5298815	.	-	0	ID=Cre12.g528950.t1.1.v5.5.CDS.3;Parent=Cre12.g528950.t1.1.v5.5;pacid=30792859
chromosome_12	phytozomev13	exon	5298953	5299019	.	-	.	ID=Cre12.g528950.t1.1.v5.5.exon.2;Parent=Cre12.g528950.t1.1.v5.5;pacid=30792859
chromosome_12	phytozomev13	CDS	5298953	5299019	.	-	1	ID=Cre12.g528950.t1.1.v5.5.CDS.2;Parent=Cre12.g528950.t1.1.v5.5;pacid=30792859
chromosome_12	phytozomev13	CDS	5299126	5299307	.	-	0	ID=Cre12.g528950.t1.1.v5.5.CDS.1;Parent=Cre12.g528950.t1.1.v5.5;pacid=30792859
chromosome_12	phytozomev13	exon	5299126	5299408	.	-	.	ID=Cre12.g528950.t1.1.v5.5.exon.1;Parent=Cre12.g528950.t1.1.v5.5;pacid=30792859
chromosome_12	phytozomev13	five_prime_UTR	5299308	5299408	.	-	.	ID=Cre12.g528950.t1.1.v5.5.five_prime_UTR.1;Parent=Cre12.g528950.t1.1.v5.5;pacid=30792859
###
chromosome_12	phytozomev13	gene	5299513	5303105	.	+	.	ID=Cre12.g529000.v5.5;Name=Cre12.g529000
chromosome_12	phytozomev13	mRNA	5299513	5303105	.	+	.	ID=Cre12.g529000.t1.2.v5.5;Parent=Cre12.g529000.v5.5;Name=Cre12.g529000.t1.2;pacid=30791989;longest=1
chromosome_12	phytozomev13	five_prime_UTR	5299513	5299555	.	+	.	ID=Cre12.g529000.t1.2.v5.5.five_prime_UTR.1;Parent=Cre12.g529000.t1.2.v5.5;pacid=30791989
chromosome_12	phytozomev13	exon	5299513	5299789	.	+	.	ID=Cre12.g529000.t1.2.v5.5.exon.1;Parent=Cre12.g529000.t1.2.v5.5;pacid=30791989
chromosome_12	phytozomev13	CDS	5299556	5299789	.	+	0	ID=Cre12.g529000.t1.2.v5.5.CDS.1;Parent=Cre12.g529000.t1.2.v5.5;pacid=30791989
chromosome_12	phytozomev13	exon	5300113	5300280	.	+	.	ID=Cre12.g529000.t1.2.v5.5.exon.2;Parent=Cre12.g529000.t1.2.v5.5;pacid=30791989
chromosome_12	phytozomev13	CDS	5300113	5300280	.	+	0	ID=Cre12.g529000.t1.2.v5.5.CDS.2;Parent=Cre12.g529000.t1.2.v5.5;pacid=30791989
chromosome_12	phytozomev13	exon	5300384	5300523	.	+	.	ID=Cre12.g529000.t1.2.v5.5.exon.3;Parent=Cre12.g529000.t1.2.v5.5;pacid=30791989
chromosome_12	phytozomev13	CDS	5300384	5300523	.	+	0	ID=Cre12.g529000.t1.2.v5.5.CDS.3;Parent=Cre12.g529000.t1.2.v5.5;pacid=30791989
chromosome_12	phytozomev13	exon	5300747	5300834	.	+	.	ID=Cre12.g529000.t1.2.v5.5.exon.4;Parent=Cre12.g529000.t1.2.v5.5;pacid=30791989
chromosome_12	phytozomev13	CDS	5300747	5300834	.	+	1	ID=Cre12.g529000.t1.2.v5.5.CDS.4;Parent=Cre12.g529000.t1.2.v5.5;pacid=30791989
chromosome_12	phytozomev13	exon	5300979	5301035	.	+	.	ID=Cre12.g529000.t1.2.v5.5.exon.5;Parent=Cre12.g529000.t1.2.v5.5;pacid=30791989
chromosome_12	phytozomev13	CDS	5300979	5301035	.	+	0	ID=Cre12.g529000.t1.2.v5.5.CDS.5;Parent=Cre12.g529000.t1.2.v5.5;pacid=30791989
chromosome_12	phytozomev13	exon	5301248	5301304	.	+	.	ID=Cre12.g529000.t1.2.v5.5.exon.6;Parent=Cre12.g529000.t1.2.v5.5;pacid=30791989
chromosome_12	phytozomev13	CDS	5301248	5301304	.	+	0	ID=Cre12.g529000.t1.2.v5.5.CDS.6;Parent=Cre12.g529000.t1.2.v5.5;pacid=30791989
chromosome_12	phytozomev13	CDS	5301439	5301459	.	+	0	ID=Cre12.g529000.t1.2.v5.5.CDS.7;Parent=Cre12.g529000.t1.2.v5.5;pacid=30791989
chromosome_12	phytozomev13	exon	5301439	5303105	.	+	.	ID=Cre12.g529000.t1.2.v5.5.exon.7;Parent=Cre12.g529000.t1.2.v5.5;pacid=30791989
chromosome_12	phytozomev13	three_prime_UTR	5301460	5303105	.	+	.	ID=Cre12.g529000.t1.2.v5.5.three_prime_UTR.1;Parent=Cre12.g529000.t1.2.v5.5;pacid=30791989
###
chromosome_12	phytozomev13	gene	5303282	5310536	.	+	.	ID=Cre12.g529050.v5.5;Name=Cre12.g529050
chromosome_12	phytozomev13	mRNA	5303282	5310536	.	+	.	ID=Cre12.g529050.t1.2.v5.5;Parent=Cre12.g529050.v5.5;Name=Cre12.g529050.t1.2;pacid=30793099;longest=1
chromosome_12	phytozomev13	five_prime_UTR	5303282	5303413	.	+	.	ID=Cre12.g529050.t1.2.v5.5.five_prime_UTR.1;Parent=Cre12.g529050.t1.2.v5.5;pacid=30793099
chromosome_12	phytozomev13	exon	5303282	5303470	.	+	.	ID=Cre12.g529050.t1.2.v5.5.exon.1;Parent=Cre12.g529050.t1.2.v5.5;pacid=30793099
chromosome_12	phytozomev13	CDS	5303414	5303470	.	+	0	ID=Cre12.g529050.t1.2.v5.5.CDS.1;Parent=Cre12.g529050.t1.2.v5.5;pacid=30793099
chromosome_12	phytozomev13	exon	5303551	5303732	.	+	.	ID=Cre12.g529050.t1.2.v5.5.exon.2;Parent=Cre12.g529050.t1.2.v5.5;pacid=30793099
chromosome_12	phytozomev13	CDS	5303551	5303732	.	+	0	ID=Cre12.g529050.t1.2.v5.5.CDS.2;Parent=Cre12.g529050.t1.2.v5.5;pacid=30793099
chromosome_12	phytozomev13	exon	5303874	5303976	.	+	.	ID=Cre12.g529050.t1.2.v5.5.exon.3;Parent=Cre12.g529050.t1.2.v5.5;pacid=30793099
chromosome_12	phytozomev13	CDS	5303874	5303976	.	+	1	ID=Cre12.g529050.t1.2.v5.5.CDS.3;Parent=Cre12.g529050.t1.2.v5.5;pacid=30793099
chromosome_12	phytozomev13	exon	5304223	5304315	.	+	.	ID=Cre12.g529050.t1.2.v5.5.exon.4;Parent=Cre12.g529050.t1.2.v5.5;pacid=30793099
chromosome_12	phytozomev13	CDS	5304223	5304315	.	+	0	ID=Cre12.g529050.t1.2.v5.5.CDS.4;Parent=Cre12.g529050.t1.2.v5.5;pacid=30793099
chromosome_12	phytozomev13	exon	5304433	5304516	.	+	.	ID=Cre12.g529050.t1.2.v5.5.exon.5;Parent=Cre12.g529050.t1.2.v5.5;pacid=30793099
chromosome_12	phytozomev13	CDS	5304433	5304516	.	+	0	ID=Cre12.g529050.t1.2.v5.5.CDS.5;Parent=Cre12.g529050.t1.2.v5.5;pacid=30793099
chromosome_12	phytozomev13	exon	5304682	5304927	.	+	.	ID=Cre12.g529050.t1.2.v5.5.exon.6;Parent=Cre12.g529050.t1.2.v5.5;pacid=30793099
chromosome_12	phytozomev13	CDS	5304682	5304927	.	+	0	ID=Cre12.g529050.t1.2.v5.5.CDS.6;Parent=Cre12.g529050.t1.2.v5.5;pacid=30793099
chromosome_12	phytozomev13	exon	5305059	5305215	.	+	.	ID=Cre12.g529050.t1.2.v5.5.exon.7;Parent=Cre12.g529050.t1.2.v5.5;pacid=30793099
chromosome_12	phytozomev13	CDS	5305059	5305215	.	+	0	ID=Cre12.g529050.t1.2.v5.5.CDS.7;Parent=Cre12.g529050.t1.2.v5.5;pacid=30793099
chromosome_12	phytozomev13	exon	5305322	5305380	.	+	.	ID=Cre12.g529050.t1.2.v5.5.exon.8;Parent=Cre12.g529050.t1.2.v5.5;pacid=30793099
chromosome_12	phytozomev13	CDS	5305322	5305380	.	+	2	ID=Cre12.g529050.t1.2.v5.5.CDS.8;Parent=Cre12.g529050.t1.2.v5.5;pacid=30793099
chromosome_12	phytozomev13	exon	5305511	5305694	.	+	.	ID=Cre12.g529050.t1.2.v5.5.exon.9;Parent=Cre12.g529050.t1.2.v5.5;pacid=30793099
chromosome_12	phytozomev13	CDS	5305511	5305694	.	+	0	ID=Cre12.g529050.t1.2.v5.5.CDS.9;Parent=Cre12.g529050.t1.2.v5.5;pacid=30793099
chromosome_12	phytozomev13	exon	5305838	5306091	.	+	.	ID=Cre12.g529050.t1.2.v5.5.exon.10;Parent=Cre12.g529050.t1.2.v5.5;pacid=30793099
chromosome_12	phytozomev13	CDS	5305838	5306091	.	+	2	ID=Cre12.g529050.t1.2.v5.5.CDS.10;Parent=Cre12.g529050.t1.2.v5.5;pacid=30793099
chromosome_12	phytozomev13	exon	5306244	5306610	.	+	.	ID=Cre12.g529050.t1.2.v5.5.exon.11;Parent=Cre12.g529050.t1.2.v5.5;pacid=30793099
chromosome_12	phytozomev13	CDS	5306244	5306610	.	+	0	ID=Cre12.g529050.t1.2.v5.5.CDS.11;Parent=Cre12.g529050.t1.2.v5.5;pacid=30793099
chromosome_12	phytozomev13	exon	5306759	5307006	.	+	.	ID=Cre12.g529050.t1.2.v5.5.exon.12;Parent=Cre12.g529050.t1.2.v5.5;pacid=30793099
chromosome_12	phytozomev13	CDS	5306759	5307006	.	+	2	ID=Cre12.g529050.t1.2.v5.5.CDS.12;Parent=Cre12.g529050.t1.2.v5.5;pacid=30793099
chromosome_12	phytozomev13	exon	5307095	5307299	.	+	.	ID=Cre12.g529050.t1.2.v5.5.exon.13;Parent=Cre12.g529050.t1.2.v5.5;pacid=30793099
chromosome_12	phytozomev13	CDS	5307095	5307299	.	+	0	ID=Cre12.g529050.t1.2.v5.5.CDS.13;Parent=Cre12.g529050.t1.2.v5.5;pacid=30793099
chromosome_12	phytozomev13	CDS	5307426	5308150	.	+	2	ID=Cre12.g529050.t1.2.v5.5.CDS.14;Parent=Cre12.g529050.t1.2.v5.5;pacid=30793099
chromosome_12	phytozomev13	exon	5307426	5308894	.	+	.	ID=Cre12.g529050.t1.2.v5.5.exon.14;Parent=Cre12.g529050.t1.2.v5.5;pacid=30793099
chromosome_12	phytozomev13	three_prime_UTR	5308151	5308894	.	+	.	ID=Cre12.g529050.t1.2.v5.5.three_prime_UTR.1;Parent=Cre12.g529050.t1.2.v5.5;pacid=30793099
chromosome_12	phytozomev13	exon	5309056	5309629	.	+	.	ID=Cre12.g529050.t1.2.v5.5.exon.15;Parent=Cre12.g529050.t1.2.v5.5;pacid=30793099
chromosome_12	phytozomev13	three_prime_UTR	5309056	5309629	.	+	.	ID=Cre12.g529050.t1.2.v5.5.three_prime_UTR.2;Parent=Cre12.g529050.t1.2.v5.5;pacid=30793099
chromosome_12	phytozomev13	exon	5309846	5310034	.	+	.	ID=Cre12.g529050.t1.2.v5.5.exon.16;Parent=Cre12.g529050.t1.2.v5.5;pacid=30793099
chromosome_12	phytozomev13	three_prime_UTR	5309846	5310034	.	+	.	ID=Cre12.g529050.t1.2.v5.5.three_prime_UTR.3;Parent=Cre12.g529050.t1.2.v5.5;pacid=30793099
chromosome_12	phytozomev13	exon	5310194	5310536	.	+	.	ID=Cre12.g529050.t1.2.v5.5.exon.17;Parent=Cre12.g529050.t1.2.v5.5;pacid=30793099
chromosome_12	phytozomev13	three_prime_UTR	5310194	5310536	.	+	.	ID=Cre12.g529050.t1.2.v5.5.three_prime_UTR.4;Parent=Cre12.g529050.t1.2.v5.5;pacid=30793099
###
chromosome_12	phytozomev13	gene	5310663	5312773	.	+	.	ID=Cre12.g529100.v5.5;Name=Cre12.g529100
chromosome_12	phytozomev13	mRNA	5310663	5312773	.	+	.	ID=Cre12.g529100.t1.2.v5.5;Parent=Cre12.g529100.v5.5;Name=Cre12.g529100.t1.2;pacid=30792330;longest=1;geneName=ATPVL2
chromosome_12	phytozomev13	five_prime_UTR	5310663	5310763	.	+	.	ID=Cre12.g529100.t1.2.v5.5.five_prime_UTR.1;Parent=Cre12.g529100.t1.2.v5.5;pacid=30792330
chromosome_12	phytozomev13	exon	5310663	5310966	.	+	.	ID=Cre12.g529100.t1.2.v5.5.exon.1;Parent=Cre12.g529100.t1.2.v5.5;pacid=30792330
chromosome_12	phytozomev13	CDS	5310764	5310966	.	+	0	ID=Cre12.g529100.t1.2.v5.5.CDS.1;Parent=Cre12.g529100.t1.2.v5.5;pacid=30792330
chromosome_12	phytozomev13	exon	5311128	5311205	.	+	.	ID=Cre12.g529100.t1.2.v5.5.exon.2;Parent=Cre12.g529100.t1.2.v5.5;pacid=30792330
chromosome_12	phytozomev13	CDS	5311128	5311205	.	+	1	ID=Cre12.g529100.t1.2.v5.5.CDS.2;Parent=Cre12.g529100.t1.2.v5.5;pacid=30792330
chromosome_12	phytozomev13	exon	5311295	5311468	.	+	.	ID=Cre12.g529100.t1.2.v5.5.exon.3;Parent=Cre12.g529100.t1.2.v5.5;pacid=30792330
chromosome_12	phytozomev13	CDS	5311295	5311468	.	+	1	ID=Cre12.g529100.t1.2.v5.5.CDS.3;Parent=Cre12.g529100.t1.2.v5.5;pacid=30792330
chromosome_12	phytozomev13	CDS	5311797	5311959	.	+	1	ID=Cre12.g529100.t1.2.v5.5.CDS.4;Parent=Cre12.g529100.t1.2.v5.5;pacid=30792330
chromosome_12	phytozomev13	exon	5311797	5312773	.	+	.	ID=Cre12.g529100.t1.2.v5.5.exon.4;Parent=Cre12.g529100.t1.2.v5.5;pacid=30792330
chromosome_12	phytozomev13	three_prime_UTR	5311960	5312773	.	+	.	ID=Cre12.g529100.t1.2.v5.5.three_prime_UTR.1;Parent=Cre12.g529100.t1.2.v5.5;pacid=30792330
###
chromosome_12	phytozomev13	gene	5313183	5317134	.	+	.	ID=Cre12.g529150.v5.5;Name=Cre12.g529150
chromosome_12	phytozomev13	mRNA	5313183	5317134	.	+	.	ID=Cre12.g529150.t1.2.v5.5;Parent=Cre12.g529150.v5.5;Name=Cre12.g529150.t1.2;pacid=30792340;longest=1;geneName=FAP314
chromosome_12	phytozomev13	five_prime_UTR	5313183	5313437	.	+	.	ID=Cre12.g529150.t1.2.v5.5.five_prime_UTR.1;Parent=Cre12.g529150.t1.2.v5.5;pacid=30792340
chromosome_12	phytozomev13	exon	5313183	5313490	.	+	.	ID=Cre12.g529150.t1.2.v5.5.exon.1;Parent=Cre12.g529150.t1.2.v5.5;pacid=30792340
chromosome_12	phytozomev13	CDS	5313438	5313490	.	+	0	ID=Cre12.g529150.t1.2.v5.5.CDS.1;Parent=Cre12.g529150.t1.2.v5.5;pacid=30792340
chromosome_12	phytozomev13	exon	5313936	5314014	.	+	.	ID=Cre12.g529150.t1.2.v5.5.exon.2;Parent=Cre12.g529150.t1.2.v5.5;pacid=30792340
chromosome_12	phytozomev13	CDS	5313936	5314014	.	+	1	ID=Cre12.g529150.t1.2.v5.5.CDS.2;Parent=Cre12.g529150.t1.2.v5.5;pacid=30792340
chromosome_12	phytozomev13	exon	5314118	5314172	.	+	.	ID=Cre12.g529150.t1.2.v5.5.exon.3;Parent=Cre12.g529150.t1.2.v5.5;pacid=30792340
chromosome_12	phytozomev13	CDS	5314118	5314172	.	+	0	ID=Cre12.g529150.t1.2.v5.5.CDS.3;Parent=Cre12.g529150.t1.2.v5.5;pacid=30792340
chromosome_12	phytozomev13	exon	5314297	5314360	.	+	.	ID=Cre12.g529150.t1.2.v5.5.exon.4;Parent=Cre12.g529150.t1.2.v5.5;pacid=30792340
chromosome_12	phytozomev13	CDS	5314297	5314360	.	+	2	ID=Cre12.g529150.t1.2.v5.5.CDS.4;Parent=Cre12.g529150.t1.2.v5.5;pacid=30792340
chromosome_12	phytozomev13	exon	5314518	5314552	.	+	.	ID=Cre12.g529150.t1.2.v5.5.exon.5;Parent=Cre12.g529150.t1.2.v5.5;pacid=30792340
chromosome_12	phytozomev13	CDS	5314518	5314552	.	+	1	ID=Cre12.g529150.t1.2.v5.5.CDS.5;Parent=Cre12.g529150.t1.2.v5.5;pacid=30792340
chromosome_12	phytozomev13	exon	5314700	5314740	.	+	.	ID=Cre12.g529150.t1.2.v5.5.exon.6;Parent=Cre12.g529150.t1.2.v5.5;pacid=30792340
chromosome_12	phytozomev13	CDS	5314700	5314740	.	+	2	ID=Cre12.g529150.t1.2.v5.5.CDS.6;Parent=Cre12.g529150.t1.2.v5.5;pacid=30792340
chromosome_12	phytozomev13	exon	5314942	5315059	.	+	.	ID=Cre12.g529150.t1.2.v5.5.exon.7;Parent=Cre12.g529150.t1.2.v5.5;pacid=30792340
chromosome_12	phytozomev13	CDS	5314942	5315059	.	+	0	ID=Cre12.g529150.t1.2.v5.5.CDS.7;Parent=Cre12.g529150.t1.2.v5.5;pacid=30792340
chromosome_12	phytozomev13	exon	5315569	5315719	.	+	.	ID=Cre12.g529150.t1.2.v5.5.exon.8;Parent=Cre12.g529150.t1.2.v5.5;pacid=30792340
chromosome_12	phytozomev13	CDS	5315569	5315719	.	+	2	ID=Cre12.g529150.t1.2.v5.5.CDS.8;Parent=Cre12.g529150.t1.2.v5.5;pacid=30792340
chromosome_12	phytozomev13	exon	5315905	5316007	.	+	.	ID=Cre12.g529150.t1.2.v5.5.exon.9;Parent=Cre12.g529150.t1.2.v5.5;pacid=30792340
chromosome_12	phytozomev13	CDS	5315905	5316007	.	+	1	ID=Cre12.g529150.t1.2.v5.5.CDS.9;Parent=Cre12.g529150.t1.2.v5.5;pacid=30792340
chromosome_12	phytozomev13	exon	5316313	5316375	.	+	.	ID=Cre12.g529150.t1.2.v5.5.exon.10;Parent=Cre12.g529150.t1.2.v5.5;pacid=30792340
chromosome_12	phytozomev13	CDS	5316313	5316375	.	+	0	ID=Cre12.g529150.t1.2.v5.5.CDS.10;Parent=Cre12.g529150.t1.2.v5.5;pacid=30792340
chromosome_12	phytozomev13	CDS	5316545	5316604	.	+	0	ID=Cre12.g529150.t1.2.v5.5.CDS.11;Parent=Cre12.g529150.t1.2.v5.5;pacid=30792340
chromosome_12	phytozomev13	exon	5316545	5317134	.	+	.	ID=Cre12.g529150.t1.2.v5.5.exon.11;Parent=Cre12.g529150.t1.2.v5.5;pacid=30792340
chromosome_12	phytozomev13	three_prime_UTR	5316605	5317134	.	+	.	ID=Cre12.g529150.t1.2.v5.5.three_prime_UTR.1;Parent=Cre12.g529150.t1.2.v5.5;pacid=30792340
###
chromosome_12	phytozomev13	gene	5317137	5318982	.	-	.	ID=Cre12.g529200.v5.5;Name=Cre12.g529200
chromosome_12	phytozomev13	mRNA	5317137	5318982	.	-	.	ID=Cre12.g529200.t1.1.v5.5;Parent=Cre12.g529200.v5.5;Name=Cre12.g529200.t1.1;pacid=30792984;longest=1
chromosome_12	phytozomev13	three_prime_UTR	5317137	5317700	.	-	.	ID=Cre12.g529200.t1.1.v5.5.three_prime_UTR.1;Parent=Cre12.g529200.t1.1.v5.5;pacid=30792984
chromosome_12	phytozomev13	exon	5317137	5318153	.	-	.	ID=Cre12.g529200.t1.1.v5.5.exon.3;Parent=Cre12.g529200.t1.1.v5.5;pacid=30792984
chromosome_12	phytozomev13	CDS	5317701	5318153	.	-	0	ID=Cre12.g529200.t1.1.v5.5.CDS.3;Parent=Cre12.g529200.t1.1.v5.5;pacid=30792984
chromosome_12	phytozomev13	exon	5318339	5318441	.	-	.	ID=Cre12.g529200.t1.1.v5.5.exon.2;Parent=Cre12.g529200.t1.1.v5.5;pacid=30792984
chromosome_12	phytozomev13	CDS	5318339	5318441	.	-	1	ID=Cre12.g529200.t1.1.v5.5.CDS.2;Parent=Cre12.g529200.t1.1.v5.5;pacid=30792984
chromosome_12	phytozomev13	CDS	5318709	5318803	.	-	0	ID=Cre12.g529200.t1.1.v5.5.CDS.1;Parent=Cre12.g529200.t1.1.v5.5;pacid=30792984
chromosome_12	phytozomev13	exon	5318709	5318982	.	-	.	ID=Cre12.g529200.t1.1.v5.5.exon.1;Parent=Cre12.g529200.t1.1.v5.5;pacid=30792984
chromosome_12	phytozomev13	five_prime_UTR	5318804	5318982	.	-	.	ID=Cre12.g529200.t1.1.v5.5.five_prime_UTR.1;Parent=Cre12.g529200.t1.1.v5.5;pacid=30792984
###
chromosome_12	phytozomev13	gene	5319067	5325762	.	-	.	ID=Cre12.g529250.v5.5;Name=Cre12.g529250
chromosome_12	phytozomev13	mRNA	5319067	5325762	.	-	.	ID=Cre12.g529250.t1.1.v5.5;Parent=Cre12.g529250.v5.5;Name=Cre12.g529250.t1.1;pacid=30792982;longest=1
chromosome_12	phytozomev13	three_prime_UTR	5319067	5319668	.	-	.	ID=Cre12.g529250.t1.1.v5.5.three_prime_UTR.1;Parent=Cre12.g529250.t1.1.v5.5;pacid=30792982
chromosome_12	phytozomev13	exon	5319067	5319865	.	-	.	ID=Cre12.g529250.t1.1.v5.5.exon.18;Parent=Cre12.g529250.t1.1.v5.5;pacid=30792982
chromosome_12	phytozomev13	CDS	5319669	5319865	.	-	2	ID=Cre12.g529250.t1.1.v5.5.CDS.18;Parent=Cre12.g529250.t1.1.v5.5;pacid=30792982
chromosome_12	phytozomev13	exon	5319993	5320280	.	-	.	ID=Cre12.g529250.t1.1.v5.5.exon.17;Parent=Cre12.g529250.t1.1.v5.5;pacid=30792982
chromosome_12	phytozomev13	CDS	5319993	5320280	.	-	2	ID=Cre12.g529250.t1.1.v5.5.CDS.17;Parent=Cre12.g529250.t1.1.v5.5;pacid=30792982
chromosome_12	phytozomev13	exon	5320435	5320700	.	-	.	ID=Cre12.g529250.t1.1.v5.5.exon.16;Parent=Cre12.g529250.t1.1.v5.5;pacid=30792982
chromosome_12	phytozomev13	CDS	5320435	5320700	.	-	1	ID=Cre12.g529250.t1.1.v5.5.CDS.16;Parent=Cre12.g529250.t1.1.v5.5;pacid=30792982
chromosome_12	phytozomev13	exon	5320858	5321009	.	-	.	ID=Cre12.g529250.t1.1.v5.5.exon.15;Parent=Cre12.g529250.t1.1.v5.5;pacid=30792982
chromosome_12	phytozomev13	CDS	5320858	5321009	.	-	0	ID=Cre12.g529250.t1.1.v5.5.CDS.15;Parent=Cre12.g529250.t1.1.v5.5;pacid=30792982
chromosome_12	phytozomev13	exon	5321153	5321248	.	-	.	ID=Cre12.g529250.t1.1.v5.5.exon.14;Parent=Cre12.g529250.t1.1.v5.5;pacid=30792982
chromosome_12	phytozomev13	CDS	5321153	5321248	.	-	0	ID=Cre12.g529250.t1.1.v5.5.CDS.14;Parent=Cre12.g529250.t1.1.v5.5;pacid=30792982
chromosome_12	phytozomev13	exon	5321371	5321390	.	-	.	ID=Cre12.g529250.t1.1.v5.5.exon.13;Parent=Cre12.g529250.t1.1.v5.5;pacid=30792982
chromosome_12	phytozomev13	CDS	5321371	5321390	.	-	2	ID=Cre12.g529250.t1.1.v5.5.CDS.13;Parent=Cre12.g529250.t1.1.v5.5;pacid=30792982
chromosome_12	phytozomev13	exon	5321599	5321776	.	-	.	ID=Cre12.g529250.t1.1.v5.5.exon.12;Parent=Cre12.g529250.t1.1.v5.5;pacid=30792982
chromosome_12	phytozomev13	CDS	5321599	5321776	.	-	0	ID=Cre12.g529250.t1.1.v5.5.CDS.12;Parent=Cre12.g529250.t1.1.v5.5;pacid=30792982
chromosome_12	phytozomev13	exon	5321935	5322084	.	-	.	ID=Cre12.g529250.t1.1.v5.5.exon.11;Parent=Cre12.g529250.t1.1.v5.5;pacid=30792982
chromosome_12	phytozomev13	CDS	5321935	5322084	.	-	0	ID=Cre12.g529250.t1.1.v5.5.CDS.11;Parent=Cre12.g529250.t1.1.v5.5;pacid=30792982
chromosome_12	phytozomev13	exon	5322349	5322481	.	-	.	ID=Cre12.g529250.t1.1.v5.5.exon.10;Parent=Cre12.g529250.t1.1.v5.5;pacid=30792982
chromosome_12	phytozomev13	CDS	5322349	5322481	.	-	1	ID=Cre12.g529250.t1.1.v5.5.CDS.10;Parent=Cre12.g529250.t1.1.v5.5;pacid=30792982
chromosome_12	phytozomev13	exon	5322765	5322938	.	-	.	ID=Cre12.g529250.t1.1.v5.5.exon.9;Parent=Cre12.g529250.t1.1.v5.5;pacid=30792982
chromosome_12	phytozomev13	CDS	5322765	5322938	.	-	1	ID=Cre12.g529250.t1.1.v5.5.CDS.9;Parent=Cre12.g529250.t1.1.v5.5;pacid=30792982
chromosome_12	phytozomev13	exon	5323139	5323279	.	-	.	ID=Cre12.g529250.t1.1.v5.5.exon.8;Parent=Cre12.g529250.t1.1.v5.5;pacid=30792982
chromosome_12	phytozomev13	CDS	5323139	5323279	.	-	1	ID=Cre12.g529250.t1.1.v5.5.CDS.8;Parent=Cre12.g529250.t1.1.v5.5;pacid=30792982
chromosome_12	phytozomev13	exon	5323429	5323652	.	-	.	ID=Cre12.g529250.t1.1.v5.5.exon.7;Parent=Cre12.g529250.t1.1.v5.5;pacid=30792982
chromosome_12	phytozomev13	CDS	5323429	5323652	.	-	0	ID=Cre12.g529250.t1.1.v5.5.CDS.7;Parent=Cre12.g529250.t1.1.v5.5;pacid=30792982
chromosome_12	phytozomev13	exon	5323788	5323952	.	-	.	ID=Cre12.g529250.t1.1.v5.5.exon.6;Parent=Cre12.g529250.t1.1.v5.5;pacid=30792982
chromosome_12	phytozomev13	CDS	5323788	5323952	.	-	0	ID=Cre12.g529250.t1.1.v5.5.CDS.6;Parent=Cre12.g529250.t1.1.v5.5;pacid=30792982
chromosome_12	phytozomev13	exon	5324082	5324162	.	-	.	ID=Cre12.g529250.t1.1.v5.5.exon.5;Parent=Cre12.g529250.t1.1.v5.5;pacid=30792982
chromosome_12	phytozomev13	CDS	5324082	5324162	.	-	0	ID=Cre12.g529250.t1.1.v5.5.CDS.5;Parent=Cre12.g529250.t1.1.v5.5;pacid=30792982
chromosome_12	phytozomev13	exon	5324365	5324903	.	-	.	ID=Cre12.g529250.t1.1.v5.5.exon.4;Parent=Cre12.g529250.t1.1.v5.5;pacid=30792982
chromosome_12	phytozomev13	CDS	5324365	5324903	.	-	2	ID=Cre12.g529250.t1.1.v5.5.CDS.4;Parent=Cre12.g529250.t1.1.v5.5;pacid=30792982
chromosome_12	phytozomev13	exon	5325132	5325219	.	-	.	ID=Cre12.g529250.t1.1.v5.5.exon.3;Parent=Cre12.g529250.t1.1.v5.5;pacid=30792982
chromosome_12	phytozomev13	CDS	5325132	5325219	.	-	0	ID=Cre12.g529250.t1.1.v5.5.CDS.3;Parent=Cre12.g529250.t1.1.v5.5;pacid=30792982
chromosome_12	phytozomev13	exon	5325408	5325578	.	-	.	ID=Cre12.g529250.t1.1.v5.5.exon.2;Parent=Cre12.g529250.t1.1.v5.5;pacid=30792982
chromosome_12	phytozomev13	CDS	5325408	5325578	.	-	0	ID=Cre12.g529250.t1.1.v5.5.CDS.2;Parent=Cre12.g529250.t1.1.v5.5;pacid=30792982
chromosome_12	phytozomev13	CDS	5325665	5325694	.	-	0	ID=Cre12.g529250.t1.1.v5.5.CDS.1;Parent=Cre12.g529250.t1.1.v5.5;pacid=30792982
chromosome_12	phytozomev13	exon	5325665	5325762	.	-	.	ID=Cre12.g529250.t1.1.v5.5.exon.1;Parent=Cre12.g529250.t1.1.v5.5;pacid=30792982
chromosome_12	phytozomev13	five_prime_UTR	5325695	5325762	.	-	.	ID=Cre12.g529250.t1.1.v5.5.five_prime_UTR.1;Parent=Cre12.g529250.t1.1.v5.5;pacid=30792982
###
chromosome_12	phytozomev13	gene	5325817	5332782	.	-	.	ID=Cre12.g529301.v5.5;Name=Cre12.g529301
chromosome_12	phytozomev13	mRNA	5325817	5332782	.	-	.	ID=Cre12.g529301.t1.1.v5.5;Parent=Cre12.g529301.v5.5;Name=Cre12.g529301.t1.1;pacid=30791885;longest=1
chromosome_12	phytozomev13	three_prime_UTR	5325817	5326109	.	-	.	ID=Cre12.g529301.t1.1.v5.5.three_prime_UTR.1;Parent=Cre12.g529301.t1.1.v5.5;pacid=30791885
chromosome_12	phytozomev13	exon	5325817	5327370	.	-	.	ID=Cre12.g529301.t1.1.v5.5.exon.7;Parent=Cre12.g529301.t1.1.v5.5;pacid=30791885
chromosome_12	phytozomev13	CDS	5326110	5327370	.	-	1	ID=Cre12.g529301.t1.1.v5.5.CDS.7;Parent=Cre12.g529301.t1.1.v5.5;pacid=30791885
chromosome_12	phytozomev13	exon	5327537	5328844	.	-	.	ID=Cre12.g529301.t1.1.v5.5.exon.6;Parent=Cre12.g529301.t1.1.v5.5;pacid=30791885
chromosome_12	phytozomev13	CDS	5327537	5328844	.	-	1	ID=Cre12.g529301.t1.1.v5.5.CDS.6;Parent=Cre12.g529301.t1.1.v5.5;pacid=30791885
chromosome_12	phytozomev13	exon	5329069	5329972	.	-	.	ID=Cre12.g529301.t1.1.v5.5.exon.5;Parent=Cre12.g529301.t1.1.v5.5;pacid=30791885
chromosome_12	phytozomev13	CDS	5329069	5329972	.	-	2	ID=Cre12.g529301.t1.1.v5.5.CDS.5;Parent=Cre12.g529301.t1.1.v5.5;pacid=30791885
chromosome_12	phytozomev13	exon	5330130	5330693	.	-	.	ID=Cre12.g529301.t1.1.v5.5.exon.4;Parent=Cre12.g529301.t1.1.v5.5;pacid=30791885
chromosome_12	phytozomev13	CDS	5330130	5330693	.	-	2	ID=Cre12.g529301.t1.1.v5.5.CDS.4;Parent=Cre12.g529301.t1.1.v5.5;pacid=30791885
chromosome_12	phytozomev13	exon	5330785	5330950	.	-	.	ID=Cre12.g529301.t1.1.v5.5.exon.3;Parent=Cre12.g529301.t1.1.v5.5;pacid=30791885
chromosome_12	phytozomev13	CDS	5330785	5330950	.	-	0	ID=Cre12.g529301.t1.1.v5.5.CDS.3;Parent=Cre12.g529301.t1.1.v5.5;pacid=30791885
chromosome_12	phytozomev13	exon	5331100	5332033	.	-	.	ID=Cre12.g529301.t1.1.v5.5.exon.2;Parent=Cre12.g529301.t1.1.v5.5;pacid=30791885
chromosome_12	phytozomev13	CDS	5331100	5332033	.	-	1	ID=Cre12.g529301.t1.1.v5.5.CDS.2;Parent=Cre12.g529301.t1.1.v5.5;pacid=30791885
chromosome_12	phytozomev13	CDS	5332211	5332593	.	-	0	ID=Cre12.g529301.t1.1.v5.5.CDS.1;Parent=Cre12.g529301.t1.1.v5.5;pacid=30791885
chromosome_12	phytozomev13	exon	5332211	5332782	.	-	.	ID=Cre12.g529301.t1.1.v5.5.exon.1;Parent=Cre12.g529301.t1.1.v5.5;pacid=30791885
chromosome_12	phytozomev13	five_prime_UTR	5332594	5332782	.	-	.	ID=Cre12.g529301.t1.1.v5.5.five_prime_UTR.1;Parent=Cre12.g529301.t1.1.v5.5;pacid=30791885
###
chromosome_12	phytozomev13	gene	5332903	5336734	.	+	.	ID=Cre12.g529350.v5.5;Name=Cre12.g529350
chromosome_12	phytozomev13	mRNA	5332903	5336734	.	+	.	ID=Cre12.g529350.t1.1.v5.5;Parent=Cre12.g529350.v5.5;Name=Cre12.g529350.t1.1;pacid=30793625;longest=1
chromosome_12	phytozomev13	five_prime_UTR	5332903	5333003	.	+	.	ID=Cre12.g529350.t1.1.v5.5.five_prime_UTR.1;Parent=Cre12.g529350.t1.1.v5.5;pacid=30793625
chromosome_12	phytozomev13	exon	5332903	5333103	.	+	.	ID=Cre12.g529350.t1.1.v5.5.exon.1;Parent=Cre12.g529350.t1.1.v5.5;pacid=30793625
chromosome_12	phytozomev13	CDS	5333004	5333103	.	+	0	ID=Cre12.g529350.t1.1.v5.5.CDS.1;Parent=Cre12.g529350.t1.1.v5.5;pacid=30793625
chromosome_12	phytozomev13	exon	5333322	5333499	.	+	.	ID=Cre12.g529350.t1.1.v5.5.exon.2;Parent=Cre12.g529350.t1.1.v5.5;pacid=30793625
chromosome_12	phytozomev13	CDS	5333322	5333499	.	+	2	ID=Cre12.g529350.t1.1.v5.5.CDS.2;Parent=Cre12.g529350.t1.1.v5.5;pacid=30793625
chromosome_12	phytozomev13	exon	5333673	5333757	.	+	.	ID=Cre12.g529350.t1.1.v5.5.exon.3;Parent=Cre12.g529350.t1.1.v5.5;pacid=30793625
chromosome_12	phytozomev13	CDS	5333673	5333757	.	+	1	ID=Cre12.g529350.t1.1.v5.5.CDS.3;Parent=Cre12.g529350.t1.1.v5.5;pacid=30793625
chromosome_12	phytozomev13	exon	5333937	5334023	.	+	.	ID=Cre12.g529350.t1.1.v5.5.exon.4;Parent=Cre12.g529350.t1.1.v5.5;pacid=30793625
chromosome_12	phytozomev13	CDS	5333937	5334023	.	+	0	ID=Cre12.g529350.t1.1.v5.5.CDS.4;Parent=Cre12.g529350.t1.1.v5.5;pacid=30793625
chromosome_12	phytozomev13	exon	5334311	5334382	.	+	.	ID=Cre12.g529350.t1.1.v5.5.exon.5;Parent=Cre12.g529350.t1.1.v5.5;pacid=30793625
chromosome_12	phytozomev13	CDS	5334311	5334382	.	+	0	ID=Cre12.g529350.t1.1.v5.5.CDS.5;Parent=Cre12.g529350.t1.1.v5.5;pacid=30793625
chromosome_12	phytozomev13	exon	5334559	5334731	.	+	.	ID=Cre12.g529350.t1.1.v5.5.exon.6;Parent=Cre12.g529350.t1.1.v5.5;pacid=30793625
chromosome_12	phytozomev13	CDS	5334559	5334731	.	+	0	ID=Cre12.g529350.t1.1.v5.5.CDS.6;Parent=Cre12.g529350.t1.1.v5.5;pacid=30793625
chromosome_12	phytozomev13	exon	5334862	5335483	.	+	.	ID=Cre12.g529350.t1.1.v5.5.exon.7;Parent=Cre12.g529350.t1.1.v5.5;pacid=30793625
chromosome_12	phytozomev13	CDS	5334862	5335483	.	+	1	ID=Cre12.g529350.t1.1.v5.5.CDS.7;Parent=Cre12.g529350.t1.1.v5.5;pacid=30793625
chromosome_12	phytozomev13	exon	5335612	5335668	.	+	.	ID=Cre12.g529350.t1.1.v5.5.exon.8;Parent=Cre12.g529350.t1.1.v5.5;pacid=30793625
chromosome_12	phytozomev13	CDS	5335612	5335668	.	+	0	ID=Cre12.g529350.t1.1.v5.5.CDS.8;Parent=Cre12.g529350.t1.1.v5.5;pacid=30793625
chromosome_12	phytozomev13	exon	5335828	5335941	.	+	.	ID=Cre12.g529350.t1.1.v5.5.exon.9;Parent=Cre12.g529350.t1.1.v5.5;pacid=30793625
chromosome_12	phytozomev13	CDS	5335828	5335941	.	+	0	ID=Cre12.g529350.t1.1.v5.5.CDS.9;Parent=Cre12.g529350.t1.1.v5.5;pacid=30793625
chromosome_12	phytozomev13	CDS	5336173	5336256	.	+	0	ID=Cre12.g529350.t1.1.v5.5.CDS.10;Parent=Cre12.g529350.t1.1.v5.5;pacid=30793625
chromosome_12	phytozomev13	exon	5336173	5336734	.	+	.	ID=Cre12.g529350.t1.1.v5.5.exon.10;Parent=Cre12.g529350.t1.1.v5.5;pacid=30793625
chromosome_12	phytozomev13	three_prime_UTR	5336257	5336734	.	+	.	ID=Cre12.g529350.t1.1.v5.5.three_prime_UTR.1;Parent=Cre12.g529350.t1.1.v5.5;pacid=30793625
###
chromosome_12	phytozomev13	gene	5336747	5337122	.	-	.	ID=Cre12.g529376.v5.5;Name=Cre12.g529376
chromosome_12	phytozomev13	mRNA	5336747	5337122	.	-	.	ID=Cre12.g529376.t1.1.v5.5;Parent=Cre12.g529376.v5.5;Name=Cre12.g529376.t1.1;pacid=30792498;longest=1
chromosome_12	phytozomev13	three_prime_UTR	5336747	5336801	.	-	.	ID=Cre12.g529376.t1.1.v5.5.three_prime_UTR.1;Parent=Cre12.g529376.t1.1.v5.5;pacid=30792498
chromosome_12	phytozomev13	exon	5336747	5337122	.	-	.	ID=Cre12.g529376.t1.1.v5.5.exon.1;Parent=Cre12.g529376.t1.1.v5.5;pacid=30792498
chromosome_12	phytozomev13	CDS	5336802	5337062	.	-	0	ID=Cre12.g529376.t1.1.v5.5.CDS.1;Parent=Cre12.g529376.t1.1.v5.5;pacid=30792498
chromosome_12	phytozomev13	five_prime_UTR	5337063	5337122	.	-	.	ID=Cre12.g529376.t1.1.v5.5.five_prime_UTR.1;Parent=Cre12.g529376.t1.1.v5.5;pacid=30792498
###
chromosome_12	phytozomev13	gene	5337169	5338626	.	-	.	ID=Cre12.g529400.v5.5;Name=Cre12.g529400
chromosome_12	phytozomev13	mRNA	5337169	5338626	.	-	.	ID=Cre12.g529400.t1.2.v5.5;Parent=Cre12.g529400.v5.5;Name=Cre12.g529400.t1.2;pacid=30792485;longest=1;geneName=RPS27E1
chromosome_12	phytozomev13	three_prime_UTR	5337169	5337478	.	-	.	ID=Cre12.g529400.t1.2.v5.5.three_prime_UTR.1;Parent=Cre12.g529400.t1.2.v5.5;pacid=30792485
chromosome_12	phytozomev13	exon	5337169	5337507	.	-	.	ID=Cre12.g529400.t1.2.v5.5.exon.5;Parent=Cre12.g529400.t1.2.v5.5;pacid=30792485
chromosome_12	phytozomev13	CDS	5337479	5337507	.	-	2	ID=Cre12.g529400.t1.2.v5.5.CDS.5;Parent=Cre12.g529400.t1.2.v5.5;pacid=30792485
chromosome_12	phytozomev13	exon	5338018	5338115	.	-	.	ID=Cre12.g529400.t1.2.v5.5.exon.4;Parent=Cre12.g529400.t1.2.v5.5;pacid=30792485
chromosome_12	phytozomev13	CDS	5338018	5338115	.	-	1	ID=Cre12.g529400.t1.2.v5.5.CDS.4;Parent=Cre12.g529400.t1.2.v5.5;pacid=30792485
chromosome_12	phytozomev13	exon	5338234	5338271	.	-	.	ID=Cre12.g529400.t1.2.v5.5.exon.3;Parent=Cre12.g529400.t1.2.v5.5;pacid=30792485
chromosome_12	phytozomev13	CDS	5338234	5338271	.	-	0	ID=Cre12.g529400.t1.2.v5.5.CDS.3;Parent=Cre12.g529400.t1.2.v5.5;pacid=30792485
chromosome_12	phytozomev13	exon	5338350	5338442	.	-	.	ID=Cre12.g529400.t1.2.v5.5.exon.2;Parent=Cre12.g529400.t1.2.v5.5;pacid=30792485
chromosome_12	phytozomev13	CDS	5338350	5338442	.	-	0	ID=Cre12.g529400.t1.2.v5.5.CDS.2;Parent=Cre12.g529400.t1.2.v5.5;pacid=30792485
chromosome_12	phytozomev13	CDS	5338592	5338594	.	-	0	ID=Cre12.g529400.t1.2.v5.5.CDS.1;Parent=Cre12.g529400.t1.2.v5.5;pacid=30792485
chromosome_12	phytozomev13	exon	5338592	5338626	.	-	.	ID=Cre12.g529400.t1.2.v5.5.exon.1;Parent=Cre12.g529400.t1.2.v5.5;pacid=30792485
chromosome_12	phytozomev13	five_prime_UTR	5338595	5338626	.	-	.	ID=Cre12.g529400.t1.2.v5.5.five_prime_UTR.1;Parent=Cre12.g529400.t1.2.v5.5;pacid=30792485
###
chromosome_12	phytozomev13	gene	5339180	5344842	.	-	.	ID=Cre12.g529450.v5.5;Name=Cre12.g529450
chromosome_12	phytozomev13	mRNA	5339180	5344792	.	-	.	ID=Cre12.g529450.t1.2.v5.5;Parent=Cre12.g529450.v5.5;Name=Cre12.g529450.t1.2;pacid=30793272;longest=1;geneName=DRP5
chromosome_12	phytozomev13	three_prime_UTR	5339180	5340257	.	-	.	ID=Cre12.g529450.t1.2.v5.5.three_prime_UTR.1;Parent=Cre12.g529450.t1.2.v5.5;pacid=30793272
chromosome_12	phytozomev13	exon	5339180	5340367	.	-	.	ID=Cre12.g529450.t1.2.v5.5.exon.16;Parent=Cre12.g529450.t1.2.v5.5;pacid=30793272
chromosome_12	phytozomev13	CDS	5340258	5340367	.	-	2	ID=Cre12.g529450.t1.2.v5.5.CDS.16;Parent=Cre12.g529450.t1.2.v5.5;pacid=30793272
chromosome_12	phytozomev13	exon	5340517	5340744	.	-	.	ID=Cre12.g529450.t1.2.v5.5.exon.15;Parent=Cre12.g529450.t1.2.v5.5;pacid=30793272
chromosome_12	phytozomev13	CDS	5340517	5340744	.	-	2	ID=Cre12.g529450.t1.2.v5.5.CDS.15;Parent=Cre12.g529450.t1.2.v5.5;pacid=30793272
chromosome_12	phytozomev13	exon	5340867	5341077	.	-	.	ID=Cre12.g529450.t1.2.v5.5.exon.14;Parent=Cre12.g529450.t1.2.v5.5;pacid=30793272
chromosome_12	phytozomev13	CDS	5340867	5341077	.	-	0	ID=Cre12.g529450.t1.2.v5.5.CDS.14;Parent=Cre12.g529450.t1.2.v5.5;pacid=30793272
chromosome_12	phytozomev13	exon	5341211	5341449	.	-	.	ID=Cre12.g529450.t1.2.v5.5.exon.13;Parent=Cre12.g529450.t1.2.v5.5;pacid=30793272
chromosome_12	phytozomev13	CDS	5341211	5341449	.	-	2	ID=Cre12.g529450.t1.2.v5.5.CDS.13;Parent=Cre12.g529450.t1.2.v5.5;pacid=30793272
chromosome_12	phytozomev13	exon	5341539	5341742	.	-	.	ID=Cre12.g529450.t1.2.v5.5.exon.12;Parent=Cre12.g529450.t1.2.v5.5;pacid=30793272
chromosome_12	phytozomev13	CDS	5341539	5341742	.	-	2	ID=Cre12.g529450.t1.2.v5.5.CDS.12;Parent=Cre12.g529450.t1.2.v5.5;pacid=30793272
chromosome_12	phytozomev13	exon	5341850	5341976	.	-	.	ID=Cre12.g529450.t1.2.v5.5.exon.11;Parent=Cre12.g529450.t1.2.v5.5;pacid=30793272
chromosome_12	phytozomev13	CDS	5341850	5341976	.	-	0	ID=Cre12.g529450.t1.2.v5.5.CDS.11;Parent=Cre12.g529450.t1.2.v5.5;pacid=30793272
chromosome_12	phytozomev13	exon	5342093	5342372	.	-	.	ID=Cre12.g529450.t1.2.v5.5.exon.10;Parent=Cre12.g529450.t1.2.v5.5;pacid=30793272
chromosome_12	phytozomev13	CDS	5342093	5342372	.	-	1	ID=Cre12.g529450.t1.2.v5.5.CDS.10;Parent=Cre12.g529450.t1.2.v5.5;pacid=30793272
chromosome_12	phytozomev13	exon	5342515	5342660	.	-	.	ID=Cre12.g529450.t1.2.v5.5.exon.9;Parent=Cre12.g529450.t1.2.v5.5;pacid=30793272
chromosome_12	phytozomev13	CDS	5342515	5342660	.	-	0	ID=Cre12.g529450.t1.2.v5.5.CDS.9;Parent=Cre12.g529450.t1.2.v5.5;pacid=30793272
chromosome_12	phytozomev13	exon	5342838	5342966	.	-	.	ID=Cre12.g529450.t1.2.v5.5.exon.8;Parent=Cre12.g529450.t1.2.v5.5;pacid=30793272
chromosome_12	phytozomev13	CDS	5342838	5342966	.	-	0	ID=Cre12.g529450.t1.2.v5.5.CDS.8;Parent=Cre12.g529450.t1.2.v5.5;pacid=30793272
chromosome_12	phytozomev13	exon	5343089	5343182	.	-	.	ID=Cre12.g529450.t1.2.v5.5.exon.7;Parent=Cre12.g529450.t1.2.v5.5;pacid=30793272
chromosome_12	phytozomev13	CDS	5343089	5343182	.	-	1	ID=Cre12.g529450.t1.2.v5.5.CDS.7;Parent=Cre12.g529450.t1.2.v5.5;pacid=30793272
chromosome_12	phytozomev13	exon	5343273	5343404	.	-	.	ID=Cre12.g529450.t1.2.v5.5.exon.6;Parent=Cre12.g529450.t1.2.v5.5;pacid=30793272
chromosome_12	phytozomev13	CDS	5343273	5343404	.	-	1	ID=Cre12.g529450.t1.2.v5.5.CDS.6;Parent=Cre12.g529450.t1.2.v5.5;pacid=30793272
chromosome_12	phytozomev13	exon	5343494	5343611	.	-	.	ID=Cre12.g529450.t1.2.v5.5.exon.5;Parent=Cre12.g529450.t1.2.v5.5;pacid=30793272
chromosome_12	phytozomev13	CDS	5343494	5343611	.	-	2	ID=Cre12.g529450.t1.2.v5.5.CDS.5;Parent=Cre12.g529450.t1.2.v5.5;pacid=30793272
chromosome_12	phytozomev13	exon	5343743	5343866	.	-	.	ID=Cre12.g529450.t1.2.v5.5.exon.4;Parent=Cre12.g529450.t1.2.v5.5;pacid=30793272
chromosome_12	phytozomev13	CDS	5343743	5343866	.	-	0	ID=Cre12.g529450.t1.2.v5.5.CDS.4;Parent=Cre12.g529450.t1.2.v5.5;pacid=30793272
chromosome_12	phytozomev13	exon	5343969	5344080	.	-	.	ID=Cre12.g529450.t1.2.v5.5.exon.3;Parent=Cre12.g529450.t1.2.v5.5;pacid=30793272
chromosome_12	phytozomev13	CDS	5343969	5344080	.	-	1	ID=Cre12.g529450.t1.2.v5.5.CDS.3;Parent=Cre12.g529450.t1.2.v5.5;pacid=30793272
chromosome_12	phytozomev13	exon	5344172	5344201	.	-	.	ID=Cre12.g529450.t1.2.v5.5.exon.2;Parent=Cre12.g529450.t1.2.v5.5;pacid=30793272
chromosome_12	phytozomev13	CDS	5344172	5344201	.	-	1	ID=Cre12.g529450.t1.2.v5.5.CDS.2;Parent=Cre12.g529450.t1.2.v5.5;pacid=30793272
chromosome_12	phytozomev13	CDS	5344430	5344698	.	-	0	ID=Cre12.g529450.t1.2.v5.5.CDS.1;Parent=Cre12.g529450.t1.2.v5.5;pacid=30793272
chromosome_12	phytozomev13	exon	5344430	5344792	.	-	.	ID=Cre12.g529450.t1.2.v5.5.exon.1;Parent=Cre12.g529450.t1.2.v5.5;pacid=30793272
chromosome_12	phytozomev13	five_prime_UTR	5344699	5344792	.	-	.	ID=Cre12.g529450.t1.2.v5.5.five_prime_UTR.1;Parent=Cre12.g529450.t1.2.v5.5;pacid=30793272
chromosome_12	phytozomev13	mRNA	5339180	5344842	.	-	.	ID=Cre12.g529450.t2.1.v5.5;Parent=Cre12.g529450.v5.5;Name=Cre12.g529450.t2.1;pacid=30793273;longest=0;geneName=DRP5A
chromosome_12	phytozomev13	three_prime_UTR	5339180	5340257	.	-	.	ID=Cre12.g529450.t2.1.v5.5.three_prime_UTR.1;Parent=Cre12.g529450.t2.1.v5.5;pacid=30793273
chromosome_12	phytozomev13	exon	5339180	5340367	.	-	.	ID=Cre12.g529450.t2.1.v5.5.exon.15;Parent=Cre12.g529450.t2.1.v5.5;pacid=30793273
chromosome_12	phytozomev13	CDS	5340258	5340367	.	-	2	ID=Cre12.g529450.t2.1.v5.5.CDS.15;Parent=Cre12.g529450.t2.1.v5.5;pacid=30793273
chromosome_12	phytozomev13	exon	5340517	5340744	.	-	.	ID=Cre12.g529450.t2.1.v5.5.exon.14;Parent=Cre12.g529450.t2.1.v5.5;pacid=30793273
chromosome_12	phytozomev13	CDS	5340517	5340744	.	-	2	ID=Cre12.g529450.t2.1.v5.5.CDS.14;Parent=Cre12.g529450.t2.1.v5.5;pacid=30793273
chromosome_12	phytozomev13	exon	5340867	5341077	.	-	.	ID=Cre12.g529450.t2.1.v5.5.exon.13;Parent=Cre12.g529450.t2.1.v5.5;pacid=30793273
chromosome_12	phytozomev13	CDS	5340867	5341077	.	-	0	ID=Cre12.g529450.t2.1.v5.5.CDS.13;Parent=Cre12.g529450.t2.1.v5.5;pacid=30793273
chromosome_12	phytozomev13	exon	5341211	5341449	.	-	.	ID=Cre12.g529450.t2.1.v5.5.exon.12;Parent=Cre12.g529450.t2.1.v5.5;pacid=30793273
chromosome_12	phytozomev13	CDS	5341211	5341449	.	-	2	ID=Cre12.g529450.t2.1.v5.5.CDS.12;Parent=Cre12.g529450.t2.1.v5.5;pacid=30793273
chromosome_12	phytozomev13	exon	5341539	5341742	.	-	.	ID=Cre12.g529450.t2.1.v5.5.exon.11;Parent=Cre12.g529450.t2.1.v5.5;pacid=30793273
chromosome_12	phytozomev13	CDS	5341539	5341742	.	-	2	ID=Cre12.g529450.t2.1.v5.5.CDS.11;Parent=Cre12.g529450.t2.1.v5.5;pacid=30793273
chromosome_12	phytozomev13	exon	5341850	5341976	.	-	.	ID=Cre12.g529450.t2.1.v5.5.exon.10;Parent=Cre12.g529450.t2.1.v5.5;pacid=30793273
chromosome_12	phytozomev13	CDS	5341850	5341976	.	-	0	ID=Cre12.g529450.t2.1.v5.5.CDS.10;Parent=Cre12.g529450.t2.1.v5.5;pacid=30793273
chromosome_12	phytozomev13	exon	5342093	5342372	.	-	.	ID=Cre12.g529450.t2.1.v5.5.exon.9;Parent=Cre12.g529450.t2.1.v5.5;pacid=30793273
chromosome_12	phytozomev13	CDS	5342093	5342372	.	-	1	ID=Cre12.g529450.t2.1.v5.5.CDS.9;Parent=Cre12.g529450.t2.1.v5.5;pacid=30793273
chromosome_12	phytozomev13	exon	5342515	5342660	.	-	.	ID=Cre12.g529450.t2.1.v5.5.exon.8;Parent=Cre12.g529450.t2.1.v5.5;pacid=30793273
chromosome_12	phytozomev13	CDS	5342515	5342660	.	-	0	ID=Cre12.g529450.t2.1.v5.5.CDS.8;Parent=Cre12.g529450.t2.1.v5.5;pacid=30793273
chromosome_12	phytozomev13	exon	5342838	5342966	.	-	.	ID=Cre12.g529450.t2.1.v5.5.exon.7;Parent=Cre12.g529450.t2.1.v5.5;pacid=30793273
chromosome_12	phytozomev13	CDS	5342838	5342966	.	-	0	ID=Cre12.g529450.t2.1.v5.5.CDS.7;Parent=Cre12.g529450.t2.1.v5.5;pacid=30793273
chromosome_12	phytozomev13	exon	5343089	5343182	.	-	.	ID=Cre12.g529450.t2.1.v5.5.exon.6;Parent=Cre12.g529450.t2.1.v5.5;pacid=30793273
chromosome_12	phytozomev13	CDS	5343089	5343182	.	-	1	ID=Cre12.g529450.t2.1.v5.5.CDS.6;Parent=Cre12.g529450.t2.1.v5.5;pacid=30793273
chromosome_12	phytozomev13	exon	5343273	5343404	.	-	.	ID=Cre12.g529450.t2.1.v5.5.exon.5;Parent=Cre12.g529450.t2.1.v5.5;pacid=30793273
chromosome_12	phytozomev13	CDS	5343273	5343404	.	-	1	ID=Cre12.g529450.t2.1.v5.5.CDS.5;Parent=Cre12.g529450.t2.1.v5.5;pacid=30793273
chromosome_12	phytozomev13	exon	5343494	5343611	.	-	.	ID=Cre12.g529450.t2.1.v5.5.exon.4;Parent=Cre12.g529450.t2.1.v5.5;pacid=30793273
chromosome_12	phytozomev13	CDS	5343494	5343611	.	-	2	ID=Cre12.g529450.t2.1.v5.5.CDS.4;Parent=Cre12.g529450.t2.1.v5.5;pacid=30793273
chromosome_12	phytozomev13	exon	5343743	5343866	.	-	.	ID=Cre12.g529450.t2.1.v5.5.exon.3;Parent=Cre12.g529450.t2.1.v5.5;pacid=30793273
chromosome_12	phytozomev13	CDS	5343743	5343866	.	-	0	ID=Cre12.g529450.t2.1.v5.5.CDS.3;Parent=Cre12.g529450.t2.1.v5.5;pacid=30793273
chromosome_12	phytozomev13	exon	5343969	5344080	.	-	.	ID=Cre12.g529450.t2.1.v5.5.exon.2;Parent=Cre12.g529450.t2.1.v5.5;pacid=30793273
chromosome_12	phytozomev13	CDS	5343969	5344080	.	-	1	ID=Cre12.g529450.t2.1.v5.5.CDS.2;Parent=Cre12.g529450.t2.1.v5.5;pacid=30793273
chromosome_12	phytozomev13	CDS	5344430	5344698	.	-	0	ID=Cre12.g529450.t2.1.v5.5.CDS.1;Parent=Cre12.g529450.t2.1.v5.5;pacid=30793273
chromosome_12	phytozomev13	exon	5344430	5344842	.	-	.	ID=Cre12.g529450.t2.1.v5.5.exon.1;Parent=Cre12.g529450.t2.1.v5.5;pacid=30793273
chromosome_12	phytozomev13	five_prime_UTR	5344699	5344842	.	-	.	ID=Cre12.g529450.t2.1.v5.5.five_prime_UTR.1;Parent=Cre12.g529450.t2.1.v5.5;pacid=30793273
chromosome_12	phytozomev13	mRNA	5339180	5344842	.	-	.	ID=Cre12.g529450.t3.1.v5.5;Parent=Cre12.g529450.v5.5;Name=Cre12.g529450.t3.1;pacid=30793274;longest=0;geneName=DRP5
chromosome_12	phytozomev13	three_prime_UTR	5339180	5340257	.	-	.	ID=Cre12.g529450.t3.1.v5.5.three_prime_UTR.1;Parent=Cre12.g529450.t3.1.v5.5;pacid=30793274
chromosome_12	phytozomev13	exon	5339180	5340367	.	-	.	ID=Cre12.g529450.t3.1.v5.5.exon.17;Parent=Cre12.g529450.t3.1.v5.5;pacid=30793274
chromosome_12	phytozomev13	CDS	5340258	5340367	.	-	2	ID=Cre12.g529450.t3.1.v5.5.CDS.17;Parent=Cre12.g529450.t3.1.v5.5;pacid=30793274
chromosome_12	phytozomev13	exon	5340517	5340744	.	-	.	ID=Cre12.g529450.t3.1.v5.5.exon.16;Parent=Cre12.g529450.t3.1.v5.5;pacid=30793274
chromosome_12	phytozomev13	CDS	5340517	5340744	.	-	2	ID=Cre12.g529450.t3.1.v5.5.CDS.16;Parent=Cre12.g529450.t3.1.v5.5;pacid=30793274
chromosome_12	phytozomev13	exon	5340867	5340999	.	-	.	ID=Cre12.g529450.t3.1.v5.5.exon.15;Parent=Cre12.g529450.t3.1.v5.5;pacid=30793274
chromosome_12	phytozomev13	CDS	5340867	5340999	.	-	0	ID=Cre12.g529450.t3.1.v5.5.CDS.15;Parent=Cre12.g529450.t3.1.v5.5;pacid=30793274
chromosome_12	phytozomev13	exon	5341054	5341077	.	-	.	ID=Cre12.g529450.t3.1.v5.5.exon.14;Parent=Cre12.g529450.t3.1.v5.5;pacid=30793274
chromosome_12	phytozomev13	CDS	5341054	5341077	.	-	0	ID=Cre12.g529450.t3.1.v5.5.CDS.14;Parent=Cre12.g529450.t3.1.v5.5;pacid=30793274
chromosome_12	phytozomev13	exon	5341211	5341449	.	-	.	ID=Cre12.g529450.t3.1.v5.5.exon.13;Parent=Cre12.g529450.t3.1.v5.5;pacid=30793274
chromosome_12	phytozomev13	CDS	5341211	5341449	.	-	2	ID=Cre12.g529450.t3.1.v5.5.CDS.13;Parent=Cre12.g529450.t3.1.v5.5;pacid=30793274
chromosome_12	phytozomev13	exon	5341539	5341742	.	-	.	ID=Cre12.g529450.t3.1.v5.5.exon.12;Parent=Cre12.g529450.t3.1.v5.5;pacid=30793274
chromosome_12	phytozomev13	CDS	5341539	5341742	.	-	2	ID=Cre12.g529450.t3.1.v5.5.CDS.12;Parent=Cre12.g529450.t3.1.v5.5;pacid=30793274
chromosome_12	phytozomev13	exon	5341850	5341976	.	-	.	ID=Cre12.g529450.t3.1.v5.5.exon.11;Parent=Cre12.g529450.t3.1.v5.5;pacid=30793274
chromosome_12	phytozomev13	CDS	5341850	5341976	.	-	0	ID=Cre12.g529450.t3.1.v5.5.CDS.11;Parent=Cre12.g529450.t3.1.v5.5;pacid=30793274
chromosome_12	phytozomev13	exon	5342093	5342372	.	-	.	ID=Cre12.g529450.t3.1.v5.5.exon.10;Parent=Cre12.g529450.t3.1.v5.5;pacid=30793274
chromosome_12	phytozomev13	CDS	5342093	5342372	.	-	1	ID=Cre12.g529450.t3.1.v5.5.CDS.10;Parent=Cre12.g529450.t3.1.v5.5;pacid=30793274
chromosome_12	phytozomev13	exon	5342515	5342660	.	-	.	ID=Cre12.g529450.t3.1.v5.5.exon.9;Parent=Cre12.g529450.t3.1.v5.5;pacid=30793274
chromosome_12	phytozomev13	CDS	5342515	5342660	.	-	0	ID=Cre12.g529450.t3.1.v5.5.CDS.9;Parent=Cre12.g529450.t3.1.v5.5;pacid=30793274
chromosome_12	phytozomev13	exon	5342838	5342966	.	-	.	ID=Cre12.g529450.t3.1.v5.5.exon.8;Parent=Cre12.g529450.t3.1.v5.5;pacid=30793274
chromosome_12	phytozomev13	CDS	5342838	5342966	.	-	0	ID=Cre12.g529450.t3.1.v5.5.CDS.8;Parent=Cre12.g529450.t3.1.v5.5;pacid=30793274
chromosome_12	phytozomev13	exon	5343089	5343182	.	-	.	ID=Cre12.g529450.t3.1.v5.5.exon.7;Parent=Cre12.g529450.t3.1.v5.5;pacid=30793274
chromosome_12	phytozomev13	CDS	5343089	5343182	.	-	1	ID=Cre12.g529450.t3.1.v5.5.CDS.7;Parent=Cre12.g529450.t3.1.v5.5;pacid=30793274
chromosome_12	phytozomev13	exon	5343273	5343404	.	-	.	ID=Cre12.g529450.t3.1.v5.5.exon.6;Parent=Cre12.g529450.t3.1.v5.5;pacid=30793274
chromosome_12	phytozomev13	CDS	5343273	5343404	.	-	1	ID=Cre12.g529450.t3.1.v5.5.CDS.6;Parent=Cre12.g529450.t3.1.v5.5;pacid=30793274
chromosome_12	phytozomev13	exon	5343494	5343611	.	-	.	ID=Cre12.g529450.t3.1.v5.5.exon.5;Parent=Cre12.g529450.t3.1.v5.5;pacid=30793274
chromosome_12	phytozomev13	CDS	5343494	5343611	.	-	2	ID=Cre12.g529450.t3.1.v5.5.CDS.5;Parent=Cre12.g529450.t3.1.v5.5;pacid=30793274
chromosome_12	phytozomev13	exon	5343743	5343866	.	-	.	ID=Cre12.g529450.t3.1.v5.5.exon.4;Parent=Cre12.g529450.t3.1.v5.5;pacid=30793274
chromosome_12	phytozomev13	CDS	5343743	5343866	.	-	0	ID=Cre12.g529450.t3.1.v5.5.CDS.4;Parent=Cre12.g529450.t3.1.v5.5;pacid=30793274
chromosome_12	phytozomev13	exon	5343969	5344080	.	-	.	ID=Cre12.g529450.t3.1.v5.5.exon.3;Parent=Cre12.g529450.t3.1.v5.5;pacid=30793274
chromosome_12	phytozomev13	CDS	5343969	5344080	.	-	1	ID=Cre12.g529450.t3.1.v5.5.CDS.3;Parent=Cre12.g529450.t3.1.v5.5;pacid=30793274
chromosome_12	phytozomev13	exon	5344172	5344201	.	-	.	ID=Cre12.g529450.t3.1.v5.5.exon.2;Parent=Cre12.g529450.t3.1.v5.5;pacid=30793274
chromosome_12	phytozomev13	CDS	5344172	5344201	.	-	1	ID=Cre12.g529450.t3.1.v5.5.CDS.2;Parent=Cre12.g529450.t3.1.v5.5;pacid=30793274
chromosome_12	phytozomev13	CDS	5344430	5344698	.	-	0	ID=Cre12.g529450.t3.1.v5.5.CDS.1;Parent=Cre12.g529450.t3.1.v5.5;pacid=30793274
chromosome_12	phytozomev13	exon	5344430	5344842	.	-	.	ID=Cre12.g529450.t3.1.v5.5.exon.1;Parent=Cre12.g529450.t3.1.v5.5;pacid=30793274
chromosome_12	phytozomev13	five_prime_UTR	5344699	5344842	.	-	.	ID=Cre12.g529450.t3.1.v5.5.five_prime_UTR.1;Parent=Cre12.g529450.t3.1.v5.5;pacid=30793274
chromosome_12	phytozomev13	mRNA	5339180	5344842	.	-	.	ID=Cre12.g529450.t4.1.v5.5;Parent=Cre12.g529450.v5.5;Name=Cre12.g529450.t4.1;pacid=30793275;longest=0;geneName=DRP5
chromosome_12	phytozomev13	three_prime_UTR	5339180	5340257	.	-	.	ID=Cre12.g529450.t4.1.v5.5.three_prime_UTR.1;Parent=Cre12.g529450.t4.1.v5.5;pacid=30793275
chromosome_12	phytozomev13	exon	5339180	5340367	.	-	.	ID=Cre12.g529450.t4.1.v5.5.exon.16;Parent=Cre12.g529450.t4.1.v5.5;pacid=30793275
chromosome_12	phytozomev13	CDS	5340258	5340367	.	-	2	ID=Cre12.g529450.t4.1.v5.5.CDS.16;Parent=Cre12.g529450.t4.1.v5.5;pacid=30793275
chromosome_12	phytozomev13	exon	5340517	5340744	.	-	.	ID=Cre12.g529450.t4.1.v5.5.exon.15;Parent=Cre12.g529450.t4.1.v5.5;pacid=30793275
chromosome_12	phytozomev13	CDS	5340517	5340744	.	-	2	ID=Cre12.g529450.t4.1.v5.5.CDS.15;Parent=Cre12.g529450.t4.1.v5.5;pacid=30793275
chromosome_12	phytozomev13	exon	5340867	5340999	.	-	.	ID=Cre12.g529450.t4.1.v5.5.exon.14;Parent=Cre12.g529450.t4.1.v5.5;pacid=30793275
chromosome_12	phytozomev13	CDS	5340867	5340999	.	-	0	ID=Cre12.g529450.t4.1.v5.5.CDS.14;Parent=Cre12.g529450.t4.1.v5.5;pacid=30793275
chromosome_12	phytozomev13	exon	5341211	5341449	.	-	.	ID=Cre12.g529450.t4.1.v5.5.exon.13;Parent=Cre12.g529450.t4.1.v5.5;pacid=30793275
chromosome_12	phytozomev13	CDS	5341211	5341449	.	-	2	ID=Cre12.g529450.t4.1.v5.5.CDS.13;Parent=Cre12.g529450.t4.1.v5.5;pacid=30793275
chromosome_12	phytozomev13	exon	5341539	5341742	.	-	.	ID=Cre12.g529450.t4.1.v5.5.exon.12;Parent=Cre12.g529450.t4.1.v5.5;pacid=30793275
chromosome_12	phytozomev13	CDS	5341539	5341742	.	-	2	ID=Cre12.g529450.t4.1.v5.5.CDS.12;Parent=Cre12.g529450.t4.1.v5.5;pacid=30793275
chromosome_12	phytozomev13	exon	5341850	5341976	.	-	.	ID=Cre12.g529450.t4.1.v5.5.exon.11;Parent=Cre12.g529450.t4.1.v5.5;pacid=30793275
chromosome_12	phytozomev13	CDS	5341850	5341976	.	-	0	ID=Cre12.g529450.t4.1.v5.5.CDS.11;Parent=Cre12.g529450.t4.1.v5.5;pacid=30793275
chromosome_12	phytozomev13	exon	5342093	5342372	.	-	.	ID=Cre12.g529450.t4.1.v5.5.exon.10;Parent=Cre12.g529450.t4.1.v5.5;pacid=30793275
chromosome_12	phytozomev13	CDS	5342093	5342372	.	-	1	ID=Cre12.g529450.t4.1.v5.5.CDS.10;Parent=Cre12.g529450.t4.1.v5.5;pacid=30793275
chromosome_12	phytozomev13	exon	5342515	5342660	.	-	.	ID=Cre12.g529450.t4.1.v5.5.exon.9;Parent=Cre12.g529450.t4.1.v5.5;pacid=30793275
chromosome_12	phytozomev13	CDS	5342515	5342660	.	-	0	ID=Cre12.g529450.t4.1.v5.5.CDS.9;Parent=Cre12.g529450.t4.1.v5.5;pacid=30793275
chromosome_12	phytozomev13	exon	5342838	5342966	.	-	.	ID=Cre12.g529450.t4.1.v5.5.exon.8;Parent=Cre12.g529450.t4.1.v5.5;pacid=30793275
chromosome_12	phytozomev13	CDS	5342838	5342966	.	-	0	ID=Cre12.g529450.t4.1.v5.5.CDS.8;Parent=Cre12.g529450.t4.1.v5.5;pacid=30793275
chromosome_12	phytozomev13	exon	5343089	5343182	.	-	.	ID=Cre12.g529450.t4.1.v5.5.exon.7;Parent=Cre12.g529450.t4.1.v5.5;pacid=30793275
chromosome_12	phytozomev13	CDS	5343089	5343182	.	-	1	ID=Cre12.g529450.t4.1.v5.5.CDS.7;Parent=Cre12.g529450.t4.1.v5.5;pacid=30793275
chromosome_12	phytozomev13	exon	5343273	5343404	.	-	.	ID=Cre12.g529450.t4.1.v5.5.exon.6;Parent=Cre12.g529450.t4.1.v5.5;pacid=30793275
chromosome_12	phytozomev13	CDS	5343273	5343404	.	-	1	ID=Cre12.g529450.t4.1.v5.5.CDS.6;Parent=Cre12.g529450.t4.1.v5.5;pacid=30793275
chromosome_12	phytozomev13	exon	5343494	5343611	.	-	.	ID=Cre12.g529450.t4.1.v5.5.exon.5;Parent=Cre12.g529450.t4.1.v5.5;pacid=30793275
chromosome_12	phytozomev13	CDS	5343494	5343611	.	-	2	ID=Cre12.g529450.t4.1.v5.5.CDS.5;Parent=Cre12.g529450.t4.1.v5.5;pacid=30793275
chromosome_12	phytozomev13	exon	5343743	5343866	.	-	.	ID=Cre12.g529450.t4.1.v5.5.exon.4;Parent=Cre12.g529450.t4.1.v5.5;pacid=30793275
chromosome_12	phytozomev13	CDS	5343743	5343866	.	-	0	ID=Cre12.g529450.t4.1.v5.5.CDS.4;Parent=Cre12.g529450.t4.1.v5.5;pacid=30793275
chromosome_12	phytozomev13	exon	5343969	5344080	.	-	.	ID=Cre12.g529450.t4.1.v5.5.exon.3;Parent=Cre12.g529450.t4.1.v5.5;pacid=30793275
chromosome_12	phytozomev13	CDS	5343969	5344080	.	-	1	ID=Cre12.g529450.t4.1.v5.5.CDS.3;Parent=Cre12.g529450.t4.1.v5.5;pacid=30793275
chromosome_12	phytozomev13	exon	5344172	5344201	.	-	.	ID=Cre12.g529450.t4.1.v5.5.exon.2;Parent=Cre12.g529450.t4.1.v5.5;pacid=30793275
chromosome_12	phytozomev13	CDS	5344172	5344201	.	-	1	ID=Cre12.g529450.t4.1.v5.5.CDS.2;Parent=Cre12.g529450.t4.1.v5.5;pacid=30793275
chromosome_12	phytozomev13	CDS	5344430	5344698	.	-	0	ID=Cre12.g529450.t4.1.v5.5.CDS.1;Parent=Cre12.g529450.t4.1.v5.5;pacid=30793275
chromosome_12	phytozomev13	exon	5344430	5344842	.	-	.	ID=Cre12.g529450.t4.1.v5.5.exon.1;Parent=Cre12.g529450.t4.1.v5.5;pacid=30793275
chromosome_12	phytozomev13	five_prime_UTR	5344699	5344842	.	-	.	ID=Cre12.g529450.t4.1.v5.5.five_prime_UTR.1;Parent=Cre12.g529450.t4.1.v5.5;pacid=30793275
###
chromosome_12	phytozomev13	gene	5344943	5351729	.	+	.	ID=Cre12.g529500.v5.5;Name=Cre12.g529500
chromosome_12	phytozomev13	mRNA	5344943	5351729	.	+	.	ID=Cre12.g529500.t1.2.v5.5;Parent=Cre12.g529500.v5.5;Name=Cre12.g529500.t1.2;pacid=30792231;longest=1
chromosome_12	phytozomev13	five_prime_UTR	5344943	5345053	.	+	.	ID=Cre12.g529500.t1.2.v5.5.five_prime_UTR.1;Parent=Cre12.g529500.t1.2.v5.5;pacid=30792231
chromosome_12	phytozomev13	exon	5344943	5345118	.	+	.	ID=Cre12.g529500.t1.2.v5.5.exon.1;Parent=Cre12.g529500.t1.2.v5.5;pacid=30792231
chromosome_12	phytozomev13	CDS	5345054	5345118	.	+	0	ID=Cre12.g529500.t1.2.v5.5.CDS.1;Parent=Cre12.g529500.t1.2.v5.5;pacid=30792231
chromosome_12	phytozomev13	exon	5345322	5345419	.	+	.	ID=Cre12.g529500.t1.2.v5.5.exon.2;Parent=Cre12.g529500.t1.2.v5.5;pacid=30792231
chromosome_12	phytozomev13	CDS	5345322	5345419	.	+	1	ID=Cre12.g529500.t1.2.v5.5.CDS.2;Parent=Cre12.g529500.t1.2.v5.5;pacid=30792231
chromosome_12	phytozomev13	exon	5345636	5345868	.	+	.	ID=Cre12.g529500.t1.2.v5.5.exon.3;Parent=Cre12.g529500.t1.2.v5.5;pacid=30792231
chromosome_12	phytozomev13	CDS	5345636	5345868	.	+	2	ID=Cre12.g529500.t1.2.v5.5.CDS.3;Parent=Cre12.g529500.t1.2.v5.5;pacid=30792231
chromosome_12	phytozomev13	exon	5346006	5346085	.	+	.	ID=Cre12.g529500.t1.2.v5.5.exon.4;Parent=Cre12.g529500.t1.2.v5.5;pacid=30792231
chromosome_12	phytozomev13	CDS	5346006	5346085	.	+	0	ID=Cre12.g529500.t1.2.v5.5.CDS.4;Parent=Cre12.g529500.t1.2.v5.5;pacid=30792231
chromosome_12	phytozomev13	exon	5346235	5346409	.	+	.	ID=Cre12.g529500.t1.2.v5.5.exon.5;Parent=Cre12.g529500.t1.2.v5.5;pacid=30792231
chromosome_12	phytozomev13	CDS	5346235	5346409	.	+	1	ID=Cre12.g529500.t1.2.v5.5.CDS.5;Parent=Cre12.g529500.t1.2.v5.5;pacid=30792231
chromosome_12	phytozomev13	exon	5346527	5346703	.	+	.	ID=Cre12.g529500.t1.2.v5.5.exon.6;Parent=Cre12.g529500.t1.2.v5.5;pacid=30792231
chromosome_12	phytozomev13	CDS	5346527	5346703	.	+	0	ID=Cre12.g529500.t1.2.v5.5.CDS.6;Parent=Cre12.g529500.t1.2.v5.5;pacid=30792231
chromosome_12	phytozomev13	exon	5346989	5347129	.	+	.	ID=Cre12.g529500.t1.2.v5.5.exon.7;Parent=Cre12.g529500.t1.2.v5.5;pacid=30792231
chromosome_12	phytozomev13	CDS	5346989	5347129	.	+	0	ID=Cre12.g529500.t1.2.v5.5.CDS.7;Parent=Cre12.g529500.t1.2.v5.5;pacid=30792231
chromosome_12	phytozomev13	exon	5347346	5347444	.	+	.	ID=Cre12.g529500.t1.2.v5.5.exon.8;Parent=Cre12.g529500.t1.2.v5.5;pacid=30792231
chromosome_12	phytozomev13	CDS	5347346	5347444	.	+	0	ID=Cre12.g529500.t1.2.v5.5.CDS.8;Parent=Cre12.g529500.t1.2.v5.5;pacid=30792231
chromosome_12	phytozomev13	exon	5347684	5347923	.	+	.	ID=Cre12.g529500.t1.2.v5.5.exon.9;Parent=Cre12.g529500.t1.2.v5.5;pacid=30792231
chromosome_12	phytozomev13	CDS	5347684	5347923	.	+	0	ID=Cre12.g529500.t1.2.v5.5.CDS.9;Parent=Cre12.g529500.t1.2.v5.5;pacid=30792231
chromosome_12	phytozomev13	exon	5348131	5348241	.	+	.	ID=Cre12.g529500.t1.2.v5.5.exon.10;Parent=Cre12.g529500.t1.2.v5.5;pacid=30792231
chromosome_12	phytozomev13	CDS	5348131	5348241	.	+	0	ID=Cre12.g529500.t1.2.v5.5.CDS.10;Parent=Cre12.g529500.t1.2.v5.5;pacid=30792231
chromosome_12	phytozomev13	exon	5348470	5348586	.	+	.	ID=Cre12.g529500.t1.2.v5.5.exon.11;Parent=Cre12.g529500.t1.2.v5.5;pacid=30792231
chromosome_12	phytozomev13	CDS	5348470	5348586	.	+	0	ID=Cre12.g529500.t1.2.v5.5.CDS.11;Parent=Cre12.g529500.t1.2.v5.5;pacid=30792231
chromosome_12	phytozomev13	exon	5348902	5349058	.	+	.	ID=Cre12.g529500.t1.2.v5.5.exon.12;Parent=Cre12.g529500.t1.2.v5.5;pacid=30792231
chromosome_12	phytozomev13	CDS	5348902	5349058	.	+	0	ID=Cre12.g529500.t1.2.v5.5.CDS.12;Parent=Cre12.g529500.t1.2.v5.5;pacid=30792231
chromosome_12	phytozomev13	exon	5349227	5349480	.	+	.	ID=Cre12.g529500.t1.2.v5.5.exon.13;Parent=Cre12.g529500.t1.2.v5.5;pacid=30792231
chromosome_12	phytozomev13	CDS	5349227	5349480	.	+	2	ID=Cre12.g529500.t1.2.v5.5.CDS.13;Parent=Cre12.g529500.t1.2.v5.5;pacid=30792231
chromosome_12	phytozomev13	exon	5349805	5349990	.	+	.	ID=Cre12.g529500.t1.2.v5.5.exon.14;Parent=Cre12.g529500.t1.2.v5.5;pacid=30792231
chromosome_12	phytozomev13	CDS	5349805	5349990	.	+	0	ID=Cre12.g529500.t1.2.v5.5.CDS.14;Parent=Cre12.g529500.t1.2.v5.5;pacid=30792231
chromosome_12	phytozomev13	exon	5350272	5350417	.	+	.	ID=Cre12.g529500.t1.2.v5.5.exon.15;Parent=Cre12.g529500.t1.2.v5.5;pacid=30792231
chromosome_12	phytozomev13	CDS	5350272	5350417	.	+	0	ID=Cre12.g529500.t1.2.v5.5.CDS.15;Parent=Cre12.g529500.t1.2.v5.5;pacid=30792231
chromosome_12	phytozomev13	exon	5350602	5350755	.	+	.	ID=Cre12.g529500.t1.2.v5.5.exon.16;Parent=Cre12.g529500.t1.2.v5.5;pacid=30792231
chromosome_12	phytozomev13	CDS	5350602	5350755	.	+	1	ID=Cre12.g529500.t1.2.v5.5.CDS.16;Parent=Cre12.g529500.t1.2.v5.5;pacid=30792231
chromosome_12	phytozomev13	CDS	5350931	5351146	.	+	0	ID=Cre12.g529500.t1.2.v5.5.CDS.17;Parent=Cre12.g529500.t1.2.v5.5;pacid=30792231
chromosome_12	phytozomev13	exon	5350931	5351729	.	+	.	ID=Cre12.g529500.t1.2.v5.5.exon.17;Parent=Cre12.g529500.t1.2.v5.5;pacid=30792231
chromosome_12	phytozomev13	three_prime_UTR	5351147	5351729	.	+	.	ID=Cre12.g529500.t1.2.v5.5.three_prime_UTR.1;Parent=Cre12.g529500.t1.2.v5.5;pacid=30792231
###
chromosome_12	phytozomev13	gene	5352264	5357077	.	+	.	ID=Cre12.g529550.v5.5;Name=Cre12.g529550
chromosome_12	phytozomev13	mRNA	5352264	5357077	.	+	.	ID=Cre12.g529550.t1.2.v5.5;Parent=Cre12.g529550.v5.5;Name=Cre12.g529550.t1.2;pacid=30792115;longest=1;geneName=ALK1
chromosome_12	phytozomev13	five_prime_UTR	5352264	5352358	.	+	.	ID=Cre12.g529550.t1.2.v5.5.five_prime_UTR.1;Parent=Cre12.g529550.t1.2.v5.5;pacid=30792115
chromosome_12	phytozomev13	exon	5352264	5352375	.	+	.	ID=Cre12.g529550.t1.2.v5.5.exon.1;Parent=Cre12.g529550.t1.2.v5.5;pacid=30792115
chromosome_12	phytozomev13	CDS	5352359	5352375	.	+	0	ID=Cre12.g529550.t1.2.v5.5.CDS.1;Parent=Cre12.g529550.t1.2.v5.5;pacid=30792115
chromosome_12	phytozomev13	exon	5352472	5352549	.	+	.	ID=Cre12.g529550.t1.2.v5.5.exon.2;Parent=Cre12.g529550.t1.2.v5.5;pacid=30792115
chromosome_12	phytozomev13	CDS	5352472	5352549	.	+	1	ID=Cre12.g529550.t1.2.v5.5.CDS.2;Parent=Cre12.g529550.t1.2.v5.5;pacid=30792115
chromosome_12	phytozomev13	exon	5352903	5352967	.	+	.	ID=Cre12.g529550.t1.2.v5.5.exon.3;Parent=Cre12.g529550.t1.2.v5.5;pacid=30792115
chromosome_12	phytozomev13	CDS	5352903	5352967	.	+	1	ID=Cre12.g529550.t1.2.v5.5.CDS.3;Parent=Cre12.g529550.t1.2.v5.5;pacid=30792115
chromosome_12	phytozomev13	exon	5353036	5353061	.	+	.	ID=Cre12.g529550.t1.2.v5.5.exon.4;Parent=Cre12.g529550.t1.2.v5.5;pacid=30792115
chromosome_12	phytozomev13	CDS	5353036	5353061	.	+	2	ID=Cre12.g529550.t1.2.v5.5.CDS.4;Parent=Cre12.g529550.t1.2.v5.5;pacid=30792115
chromosome_12	phytozomev13	exon	5353131	5353241	.	+	.	ID=Cre12.g529550.t1.2.v5.5.exon.5;Parent=Cre12.g529550.t1.2.v5.5;pacid=30792115
chromosome_12	phytozomev13	CDS	5353131	5353241	.	+	0	ID=Cre12.g529550.t1.2.v5.5.CDS.5;Parent=Cre12.g529550.t1.2.v5.5;pacid=30792115
chromosome_12	phytozomev13	exon	5353337	5353393	.	+	.	ID=Cre12.g529550.t1.2.v5.5.exon.6;Parent=Cre12.g529550.t1.2.v5.5;pacid=30792115
chromosome_12	phytozomev13	CDS	5353337	5353393	.	+	0	ID=Cre12.g529550.t1.2.v5.5.CDS.6;Parent=Cre12.g529550.t1.2.v5.5;pacid=30792115
chromosome_12	phytozomev13	exon	5353537	5353602	.	+	.	ID=Cre12.g529550.t1.2.v5.5.exon.7;Parent=Cre12.g529550.t1.2.v5.5;pacid=30792115
chromosome_12	phytozomev13	CDS	5353537	5353602	.	+	0	ID=Cre12.g529550.t1.2.v5.5.CDS.7;Parent=Cre12.g529550.t1.2.v5.5;pacid=30792115
chromosome_12	phytozomev13	exon	5353710	5353768	.	+	.	ID=Cre12.g529550.t1.2.v5.5.exon.8;Parent=Cre12.g529550.t1.2.v5.5;pacid=30792115
chromosome_12	phytozomev13	CDS	5353710	5353768	.	+	0	ID=Cre12.g529550.t1.2.v5.5.CDS.8;Parent=Cre12.g529550.t1.2.v5.5;pacid=30792115
chromosome_12	phytozomev13	exon	5353891	5353946	.	+	.	ID=Cre12.g529550.t1.2.v5.5.exon.9;Parent=Cre12.g529550.t1.2.v5.5;pacid=30792115
chromosome_12	phytozomev13	CDS	5353891	5353946	.	+	1	ID=Cre12.g529550.t1.2.v5.5.CDS.9;Parent=Cre12.g529550.t1.2.v5.5;pacid=30792115
chromosome_12	phytozomev13	exon	5354062	5354127	.	+	.	ID=Cre12.g529550.t1.2.v5.5.exon.10;Parent=Cre12.g529550.t1.2.v5.5;pacid=30792115
chromosome_12	phytozomev13	CDS	5354062	5354127	.	+	2	ID=Cre12.g529550.t1.2.v5.5.CDS.10;Parent=Cre12.g529550.t1.2.v5.5;pacid=30792115
chromosome_12	phytozomev13	exon	5354450	5354598	.	+	.	ID=Cre12.g529550.t1.2.v5.5.exon.11;Parent=Cre12.g529550.t1.2.v5.5;pacid=30792115
chromosome_12	phytozomev13	CDS	5354450	5354598	.	+	2	ID=Cre12.g529550.t1.2.v5.5.CDS.11;Parent=Cre12.g529550.t1.2.v5.5;pacid=30792115
chromosome_12	phytozomev13	exon	5354730	5354943	.	+	.	ID=Cre12.g529550.t1.2.v5.5.exon.12;Parent=Cre12.g529550.t1.2.v5.5;pacid=30792115
chromosome_12	phytozomev13	CDS	5354730	5354943	.	+	0	ID=Cre12.g529550.t1.2.v5.5.CDS.12;Parent=Cre12.g529550.t1.2.v5.5;pacid=30792115
chromosome_12	phytozomev13	CDS	5355099	5356444	.	+	2	ID=Cre12.g529550.t1.2.v5.5.CDS.13;Parent=Cre12.g529550.t1.2.v5.5;pacid=30792115
chromosome_12	phytozomev13	exon	5355099	5357077	.	+	.	ID=Cre12.g529550.t1.2.v5.5.exon.13;Parent=Cre12.g529550.t1.2.v5.5;pacid=30792115
chromosome_12	phytozomev13	three_prime_UTR	5356445	5357077	.	+	.	ID=Cre12.g529550.t1.2.v5.5.three_prime_UTR.1;Parent=Cre12.g529550.t1.2.v5.5;pacid=30792115
###
chromosome_12	phytozomev13	gene	5357080	5367815	.	-	.	ID=Cre12.g529600.v5.5;Name=Cre12.g529600
chromosome_12	phytozomev13	mRNA	5357080	5367815	.	-	.	ID=Cre12.g529600.t1.2.v5.5;Parent=Cre12.g529600.v5.5;Name=Cre12.g529600.t1.2;pacid=30792110;longest=1;geneName=RPA1
chromosome_12	phytozomev13	three_prime_UTR	5357080	5357529	.	-	.	ID=Cre12.g529600.t1.2.v5.5.three_prime_UTR.1;Parent=Cre12.g529600.t1.2.v5.5;pacid=30792110
chromosome_12	phytozomev13	exon	5357080	5358222	.	-	.	ID=Cre12.g529600.t1.2.v5.5.exon.14;Parent=Cre12.g529600.t1.2.v5.5;pacid=30792110
chromosome_12	phytozomev13	CDS	5357530	5358222	.	-	0	ID=Cre12.g529600.t1.2.v5.5.CDS.14;Parent=Cre12.g529600.t1.2.v5.5;pacid=30792110
chromosome_12	phytozomev13	exon	5358506	5358771	.	-	.	ID=Cre12.g529600.t1.2.v5.5.exon.13;Parent=Cre12.g529600.t1.2.v5.5;pacid=30792110
chromosome_12	phytozomev13	CDS	5358506	5358771	.	-	2	ID=Cre12.g529600.t1.2.v5.5.CDS.13;Parent=Cre12.g529600.t1.2.v5.5;pacid=30792110
chromosome_12	phytozomev13	exon	5360050	5361215	.	-	.	ID=Cre12.g529600.t1.2.v5.5.exon.12;Parent=Cre12.g529600.t1.2.v5.5;pacid=30792110
chromosome_12	phytozomev13	CDS	5360050	5361215	.	-	1	ID=Cre12.g529600.t1.2.v5.5.CDS.12;Parent=Cre12.g529600.t1.2.v5.5;pacid=30792110
chromosome_12	phytozomev13	exon	5361723	5362165	.	-	.	ID=Cre12.g529600.t1.2.v5.5.exon.11;Parent=Cre12.g529600.t1.2.v5.5;pacid=30792110
chromosome_12	phytozomev13	CDS	5361723	5362165	.	-	0	ID=Cre12.g529600.t1.2.v5.5.CDS.11;Parent=Cre12.g529600.t1.2.v5.5;pacid=30792110
chromosome_12	phytozomev13	exon	5362348	5364073	.	-	.	ID=Cre12.g529600.t1.2.v5.5.exon.10;Parent=Cre12.g529600.t1.2.v5.5;pacid=30792110
chromosome_12	phytozomev13	CDS	5362348	5364073	.	-	1	ID=Cre12.g529600.t1.2.v5.5.CDS.10;Parent=Cre12.g529600.t1.2.v5.5;pacid=30792110
chromosome_12	phytozomev13	exon	5364258	5364509	.	-	.	ID=Cre12.g529600.t1.2.v5.5.exon.9;Parent=Cre12.g529600.t1.2.v5.5;pacid=30792110
chromosome_12	phytozomev13	CDS	5364258	5364509	.	-	1	ID=Cre12.g529600.t1.2.v5.5.CDS.9;Parent=Cre12.g529600.t1.2.v5.5;pacid=30792110
chromosome_12	phytozomev13	exon	5364635	5365017	.	-	.	ID=Cre12.g529600.t1.2.v5.5.exon.8;Parent=Cre12.g529600.t1.2.v5.5;pacid=30792110
chromosome_12	phytozomev13	CDS	5364635	5365017	.	-	0	ID=Cre12.g529600.t1.2.v5.5.CDS.8;Parent=Cre12.g529600.t1.2.v5.5;pacid=30792110
chromosome_12	phytozomev13	exon	5365188	5365376	.	-	.	ID=Cre12.g529600.t1.2.v5.5.exon.7;Parent=Cre12.g529600.t1.2.v5.5;pacid=30792110
chromosome_12	phytozomev13	CDS	5365188	5365376	.	-	0	ID=Cre12.g529600.t1.2.v5.5.CDS.7;Parent=Cre12.g529600.t1.2.v5.5;pacid=30792110
chromosome_12	phytozomev13	exon	5366160	5366330	.	-	.	ID=Cre12.g529600.t1.2.v5.5.exon.6;Parent=Cre12.g529600.t1.2.v5.5;pacid=30792110
chromosome_12	phytozomev13	CDS	5366160	5366330	.	-	0	ID=Cre12.g529600.t1.2.v5.5.CDS.6;Parent=Cre12.g529600.t1.2.v5.5;pacid=30792110
chromosome_12	phytozomev13	exon	5366496	5366582	.	-	.	ID=Cre12.g529600.t1.2.v5.5.exon.5;Parent=Cre12.g529600.t1.2.v5.5;pacid=30792110
chromosome_12	phytozomev13	CDS	5366496	5366582	.	-	0	ID=Cre12.g529600.t1.2.v5.5.CDS.5;Parent=Cre12.g529600.t1.2.v5.5;pacid=30792110
chromosome_12	phytozomev13	exon	5366736	5366802	.	-	.	ID=Cre12.g529600.t1.2.v5.5.exon.4;Parent=Cre12.g529600.t1.2.v5.5;pacid=30792110
chromosome_12	phytozomev13	CDS	5366736	5366802	.	-	1	ID=Cre12.g529600.t1.2.v5.5.CDS.4;Parent=Cre12.g529600.t1.2.v5.5;pacid=30792110
chromosome_12	phytozomev13	exon	5366949	5367041	.	-	.	ID=Cre12.g529600.t1.2.v5.5.exon.3;Parent=Cre12.g529600.t1.2.v5.5;pacid=30792110
chromosome_12	phytozomev13	CDS	5366949	5367041	.	-	1	ID=Cre12.g529600.t1.2.v5.5.CDS.3;Parent=Cre12.g529600.t1.2.v5.5;pacid=30792110
chromosome_12	phytozomev13	exon	5367206	5367321	.	-	.	ID=Cre12.g529600.t1.2.v5.5.exon.2;Parent=Cre12.g529600.t1.2.v5.5;pacid=30792110
chromosome_12	phytozomev13	CDS	5367206	5367321	.	-	0	ID=Cre12.g529600.t1.2.v5.5.CDS.2;Parent=Cre12.g529600.t1.2.v5.5;pacid=30792110
chromosome_12	phytozomev13	CDS	5367480	5367557	.	-	0	ID=Cre12.g529600.t1.2.v5.5.CDS.1;Parent=Cre12.g529600.t1.2.v5.5;pacid=30792110
chromosome_12	phytozomev13	exon	5367480	5367815	.	-	.	ID=Cre12.g529600.t1.2.v5.5.exon.1;Parent=Cre12.g529600.t1.2.v5.5;pacid=30792110
chromosome_12	phytozomev13	five_prime_UTR	5367558	5367815	.	-	.	ID=Cre12.g529600.t1.2.v5.5.five_prime_UTR.1;Parent=Cre12.g529600.t1.2.v5.5;pacid=30792110
###
chromosome_12	phytozomev13	gene	5367916	5370676	.	+	.	ID=Cre12.g529651.v5.5;Name=Cre12.g529651
chromosome_12	phytozomev13	mRNA	5367916	5370676	.	+	.	ID=Cre12.g529651.t1.1.v5.5;Parent=Cre12.g529651.v5.5;Name=Cre12.g529651.t1.1;pacid=30793228;longest=1;geneName=RPL7A
chromosome_12	phytozomev13	exon	5367916	5367994	.	+	.	ID=Cre12.g529651.t1.1.v5.5.exon.1;Parent=Cre12.g529651.t1.1.v5.5;pacid=30793228
chromosome_12	phytozomev13	five_prime_UTR	5367916	5367994	.	+	.	ID=Cre12.g529651.t1.1.v5.5.five_prime_UTR.1;Parent=Cre12.g529651.t1.1.v5.5;pacid=30793228
chromosome_12	phytozomev13	exon	5368112	5368159	.	+	.	ID=Cre12.g529651.t1.1.v5.5.exon.2;Parent=Cre12.g529651.t1.1.v5.5;pacid=30793228
chromosome_12	phytozomev13	five_prime_UTR	5368112	5368159	.	+	.	ID=Cre12.g529651.t1.1.v5.5.five_prime_UTR.2;Parent=Cre12.g529651.t1.1.v5.5;pacid=30793228
chromosome_12	phytozomev13	exon	5368280	5368337	.	+	.	ID=Cre12.g529651.t1.1.v5.5.exon.3;Parent=Cre12.g529651.t1.1.v5.5;pacid=30793228
chromosome_12	phytozomev13	five_prime_UTR	5368280	5368337	.	+	.	ID=Cre12.g529651.t1.1.v5.5.five_prime_UTR.3;Parent=Cre12.g529651.t1.1.v5.5;pacid=30793228
chromosome_12	phytozomev13	five_prime_UTR	5368956	5369050	.	+	.	ID=Cre12.g529651.t1.1.v5.5.five_prime_UTR.4;Parent=Cre12.g529651.t1.1.v5.5;pacid=30793228
chromosome_12	phytozomev13	exon	5368956	5369218	.	+	.	ID=Cre12.g529651.t1.1.v5.5.exon.4;Parent=Cre12.g529651.t1.1.v5.5;pacid=30793228
chromosome_12	phytozomev13	CDS	5369051	5369218	.	+	0	ID=Cre12.g529651.t1.1.v5.5.CDS.1;Parent=Cre12.g529651.t1.1.v5.5;pacid=30793228
chromosome_12	phytozomev13	exon	5369398	5369571	.	+	.	ID=Cre12.g529651.t1.1.v5.5.exon.5;Parent=Cre12.g529651.t1.1.v5.5;pacid=30793228
chromosome_12	phytozomev13	CDS	5369398	5369571	.	+	0	ID=Cre12.g529651.t1.1.v5.5.CDS.2;Parent=Cre12.g529651.t1.1.v5.5;pacid=30793228
chromosome_12	phytozomev13	CDS	5370234	5370473	.	+	0	ID=Cre12.g529651.t1.1.v5.5.CDS.3;Parent=Cre12.g529651.t1.1.v5.5;pacid=30793228
chromosome_12	phytozomev13	exon	5370234	5370676	.	+	.	ID=Cre12.g529651.t1.1.v5.5.exon.6;Parent=Cre12.g529651.t1.1.v5.5;pacid=30793228
chromosome_12	phytozomev13	three_prime_UTR	5370474	5370676	.	+	.	ID=Cre12.g529651.t1.1.v5.5.three_prime_UTR.1;Parent=Cre12.g529651.t1.1.v5.5;pacid=30793228
###
chromosome_12	phytozomev13	gene	5371116	5376919	.	+	.	ID=Cre12.g529700.v5.5;Name=Cre12.g529700
chromosome_12	phytozomev13	mRNA	5371116	5376919	.	+	.	ID=Cre12.g529700.t1.2.v5.5;Parent=Cre12.g529700.v5.5;Name=Cre12.g529700.t1.2;pacid=30792037;longest=1;geneName=FAP401
chromosome_12	phytozomev13	five_prime_UTR	5371116	5371465	.	+	.	ID=Cre12.g529700.t1.2.v5.5.five_prime_UTR.1;Parent=Cre12.g529700.t1.2.v5.5;pacid=30792037
chromosome_12	phytozomev13	exon	5371116	5371567	.	+	.	ID=Cre12.g529700.t1.2.v5.5.exon.1;Parent=Cre12.g529700.t1.2.v5.5;pacid=30792037
chromosome_12	phytozomev13	CDS	5371466	5371567	.	+	0	ID=Cre12.g529700.t1.2.v5.5.CDS.1;Parent=Cre12.g529700.t1.2.v5.5;pacid=30792037
chromosome_12	phytozomev13	exon	5371823	5371867	.	+	.	ID=Cre12.g529700.t1.2.v5.5.exon.2;Parent=Cre12.g529700.t1.2.v5.5;pacid=30792037
chromosome_12	phytozomev13	CDS	5371823	5371867	.	+	0	ID=Cre12.g529700.t1.2.v5.5.CDS.2;Parent=Cre12.g529700.t1.2.v5.5;pacid=30792037
chromosome_12	phytozomev13	exon	5372082	5372273	.	+	.	ID=Cre12.g529700.t1.2.v5.5.exon.3;Parent=Cre12.g529700.t1.2.v5.5;pacid=30792037
chromosome_12	phytozomev13	CDS	5372082	5372273	.	+	0	ID=Cre12.g529700.t1.2.v5.5.CDS.3;Parent=Cre12.g529700.t1.2.v5.5;pacid=30792037
chromosome_12	phytozomev13	exon	5372575	5372841	.	+	.	ID=Cre12.g529700.t1.2.v5.5.exon.4;Parent=Cre12.g529700.t1.2.v5.5;pacid=30792037
chromosome_12	phytozomev13	CDS	5372575	5372841	.	+	0	ID=Cre12.g529700.t1.2.v5.5.CDS.4;Parent=Cre12.g529700.t1.2.v5.5;pacid=30792037
chromosome_12	phytozomev13	exon	5373055	5373314	.	+	.	ID=Cre12.g529700.t1.2.v5.5.exon.5;Parent=Cre12.g529700.t1.2.v5.5;pacid=30792037
chromosome_12	phytozomev13	CDS	5373055	5373314	.	+	0	ID=Cre12.g529700.t1.2.v5.5.CDS.5;Parent=Cre12.g529700.t1.2.v5.5;pacid=30792037
chromosome_12	phytozomev13	exon	5373552	5373789	.	+	.	ID=Cre12.g529700.t1.2.v5.5.exon.6;Parent=Cre12.g529700.t1.2.v5.5;pacid=30792037
chromosome_12	phytozomev13	CDS	5373552	5373789	.	+	1	ID=Cre12.g529700.t1.2.v5.5.CDS.6;Parent=Cre12.g529700.t1.2.v5.5;pacid=30792037
chromosome_12	phytozomev13	exon	5373970	5374095	.	+	.	ID=Cre12.g529700.t1.2.v5.5.exon.7;Parent=Cre12.g529700.t1.2.v5.5;pacid=30792037
chromosome_12	phytozomev13	CDS	5373970	5374095	.	+	0	ID=Cre12.g529700.t1.2.v5.5.CDS.7;Parent=Cre12.g529700.t1.2.v5.5;pacid=30792037
chromosome_12	phytozomev13	exon	5374277	5374437	.	+	.	ID=Cre12.g529700.t1.2.v5.5.exon.8;Parent=Cre12.g529700.t1.2.v5.5;pacid=30792037
chromosome_12	phytozomev13	CDS	5374277	5374437	.	+	0	ID=Cre12.g529700.t1.2.v5.5.CDS.8;Parent=Cre12.g529700.t1.2.v5.5;pacid=30792037
chromosome_12	phytozomev13	exon	5374600	5374837	.	+	.	ID=Cre12.g529700.t1.2.v5.5.exon.9;Parent=Cre12.g529700.t1.2.v5.5;pacid=30792037
chromosome_12	phytozomev13	CDS	5374600	5374837	.	+	1	ID=Cre12.g529700.t1.2.v5.5.CDS.9;Parent=Cre12.g529700.t1.2.v5.5;pacid=30792037
chromosome_12	phytozomev13	CDS	5375052	5376311	.	+	0	ID=Cre12.g529700.t1.2.v5.5.CDS.10;Parent=Cre12.g529700.t1.2.v5.5;pacid=30792037
chromosome_12	phytozomev13	exon	5375052	5376919	.	+	.	ID=Cre12.g529700.t1.2.v5.5.exon.10;Parent=Cre12.g529700.t1.2.v5.5;pacid=30792037
chromosome_12	phytozomev13	three_prime_UTR	5376312	5376919	.	+	.	ID=Cre12.g529700.t1.2.v5.5.three_prime_UTR.1;Parent=Cre12.g529700.t1.2.v5.5;pacid=30792037
###
chromosome_12	phytozomev13	gene	5376966	5380117	.	+	.	ID=Cre12.g529725.v5.5;Name=Cre12.g529725
chromosome_12	phytozomev13	mRNA	5376966	5380117	.	+	.	ID=Cre12.g529725.t1.1.v5.5;Parent=Cre12.g529725.v5.5;Name=Cre12.g529725.t1.1;pacid=30792961;longest=1
chromosome_12	phytozomev13	five_prime_UTR	5376966	5376978	.	+	.	ID=Cre12.g529725.t1.1.v5.5.five_prime_UTR.1;Parent=Cre12.g529725.t1.1.v5.5;pacid=30792961
chromosome_12	phytozomev13	exon	5376966	5377072	.	+	.	ID=Cre12.g529725.t1.1.v5.5.exon.1;Parent=Cre12.g529725.t1.1.v5.5;pacid=30792961
chromosome_12	phytozomev13	CDS	5376979	5377072	.	+	0	ID=Cre12.g529725.t1.1.v5.5.CDS.1;Parent=Cre12.g529725.t1.1.v5.5;pacid=30792961
chromosome_12	phytozomev13	exon	5377252	5377455	.	+	.	ID=Cre12.g529725.t1.1.v5.5.exon.2;Parent=Cre12.g529725.t1.1.v5.5;pacid=30792961
chromosome_12	phytozomev13	CDS	5377252	5377455	.	+	2	ID=Cre12.g529725.t1.1.v5.5.CDS.2;Parent=Cre12.g529725.t1.1.v5.5;pacid=30792961
chromosome_12	phytozomev13	exon	5377584	5377970	.	+	.	ID=Cre12.g529725.t1.1.v5.5.exon.3;Parent=Cre12.g529725.t1.1.v5.5;pacid=30792961
chromosome_12	phytozomev13	CDS	5377584	5377970	.	+	2	ID=Cre12.g529725.t1.1.v5.5.CDS.3;Parent=Cre12.g529725.t1.1.v5.5;pacid=30792961
chromosome_12	phytozomev13	exon	5378332	5378538	.	+	.	ID=Cre12.g529725.t1.1.v5.5.exon.4;Parent=Cre12.g529725.t1.1.v5.5;pacid=30792961
chromosome_12	phytozomev13	CDS	5378332	5378538	.	+	2	ID=Cre12.g529725.t1.1.v5.5.CDS.4;Parent=Cre12.g529725.t1.1.v5.5;pacid=30792961
chromosome_12	phytozomev13	CDS	5378811	5379745	.	+	2	ID=Cre12.g529725.t1.1.v5.5.CDS.5;Parent=Cre12.g529725.t1.1.v5.5;pacid=30792961
chromosome_12	phytozomev13	exon	5378811	5380117	.	+	.	ID=Cre12.g529725.t1.1.v5.5.exon.5;Parent=Cre12.g529725.t1.1.v5.5;pacid=30792961
chromosome_12	phytozomev13	three_prime_UTR	5379746	5380117	.	+	.	ID=Cre12.g529725.t1.1.v5.5.three_prime_UTR.1;Parent=Cre12.g529725.t1.1.v5.5;pacid=30792961
###
chromosome_12	phytozomev13	gene	5380140	5381875	.	-	.	ID=Cre12.g529751.v5.5;Name=Cre12.g529751
chromosome_12	phytozomev13	mRNA	5380140	5381875	.	-	.	ID=Cre12.g529751.t1.1.v5.5;Parent=Cre12.g529751.v5.5;Name=Cre12.g529751.t1.1;pacid=30791883;longest=1
chromosome_12	phytozomev13	three_prime_UTR	5380140	5380484	.	-	.	ID=Cre12.g529751.t1.1.v5.5.three_prime_UTR.1;Parent=Cre12.g529751.t1.1.v5.5;pacid=30791883
chromosome_12	phytozomev13	exon	5380140	5380798	.	-	.	ID=Cre12.g529751.t1.1.v5.5.exon.3;Parent=Cre12.g529751.t1.1.v5.5;pacid=30791883
chromosome_12	phytozomev13	CDS	5380485	5380798	.	-	2	ID=Cre12.g529751.t1.1.v5.5.CDS.3;Parent=Cre12.g529751.t1.1.v5.5;pacid=30791883
chromosome_12	phytozomev13	exon	5380913	5381401	.	-	.	ID=Cre12.g529751.t1.1.v5.5.exon.2;Parent=Cre12.g529751.t1.1.v5.5;pacid=30791883
chromosome_12	phytozomev13	CDS	5380913	5381401	.	-	2	ID=Cre12.g529751.t1.1.v5.5.CDS.2;Parent=Cre12.g529751.t1.1.v5.5;pacid=30791883
chromosome_12	phytozomev13	CDS	5381611	5381722	.	-	0	ID=Cre12.g529751.t1.1.v5.5.CDS.1;Parent=Cre12.g529751.t1.1.v5.5;pacid=30791883
chromosome_12	phytozomev13	exon	5381611	5381875	.	-	.	ID=Cre12.g529751.t1.1.v5.5.exon.1;Parent=Cre12.g529751.t1.1.v5.5;pacid=30791883
chromosome_12	phytozomev13	five_prime_UTR	5381723	5381875	.	-	.	ID=Cre12.g529751.t1.1.v5.5.five_prime_UTR.1;Parent=Cre12.g529751.t1.1.v5.5;pacid=30791883
chromosome_12	phytozomev13	mRNA	5380331	5381875	.	-	.	ID=Cre12.g529751.t2.1.v5.5;Parent=Cre12.g529751.v5.5;Name=Cre12.g529751.t2.1;pacid=30791882;longest=0
chromosome_12	phytozomev13	three_prime_UTR	5380331	5380484	.	-	.	ID=Cre12.g529751.t2.1.v5.5.three_prime_UTR.1;Parent=Cre12.g529751.t2.1.v5.5;pacid=30791882
chromosome_12	phytozomev13	exon	5380331	5380798	.	-	.	ID=Cre12.g529751.t2.1.v5.5.exon.3;Parent=Cre12.g529751.t2.1.v5.5;pacid=30791882
chromosome_12	phytozomev13	CDS	5380485	5380798	.	-	2	ID=Cre12.g529751.t2.1.v5.5.CDS.3;Parent=Cre12.g529751.t2.1.v5.5;pacid=30791882
chromosome_12	phytozomev13	exon	5380913	5381401	.	-	.	ID=Cre12.g529751.t2.1.v5.5.exon.2;Parent=Cre12.g529751.t2.1.v5.5;pacid=30791882
chromosome_12	phytozomev13	CDS	5380913	5381401	.	-	2	ID=Cre12.g529751.t2.1.v5.5.CDS.2;Parent=Cre12.g529751.t2.1.v5.5;pacid=30791882
chromosome_12	phytozomev13	CDS	5381611	5381722	.	-	0	ID=Cre12.g529751.t2.1.v5.5.CDS.1;Parent=Cre12.g529751.t2.1.v5.5;pacid=30791882
chromosome_12	phytozomev13	exon	5381611	5381875	.	-	.	ID=Cre12.g529751.t2.1.v5.5.exon.1;Parent=Cre12.g529751.t2.1.v5.5;pacid=30791882
chromosome_12	phytozomev13	five_prime_UTR	5381723	5381875	.	-	.	ID=Cre12.g529751.t2.1.v5.5.five_prime_UTR.1;Parent=Cre12.g529751.t2.1.v5.5;pacid=30791882
###
chromosome_12	phytozomev13	gene	5382090	5385455	.	-	.	ID=Cre12.g529800.v5.5;Name=Cre12.g529800
chromosome_12	phytozomev13	mRNA	5382090	5385445	.	-	.	ID=Cre12.g529800.t1.1.v5.5;Parent=Cre12.g529800.v5.5;Name=Cre12.g529800.t1.1;pacid=30793566;longest=1
chromosome_12	phytozomev13	three_prime_UTR	5382090	5383022	.	-	.	ID=Cre12.g529800.t1.1.v5.5.three_prime_UTR.1;Parent=Cre12.g529800.t1.1.v5.5;pacid=30793566
chromosome_12	phytozomev13	exon	5382090	5383160	.	-	.	ID=Cre12.g529800.t1.1.v5.5.exon.5;Parent=Cre12.g529800.t1.1.v5.5;pacid=30793566
chromosome_12	phytozomev13	CDS	5383023	5383160	.	-	0	ID=Cre12.g529800.t1.1.v5.5.CDS.5;Parent=Cre12.g529800.t1.1.v5.5;pacid=30793566
chromosome_12	phytozomev13	exon	5383330	5383575	.	-	.	ID=Cre12.g529800.t1.1.v5.5.exon.4;Parent=Cre12.g529800.t1.1.v5.5;pacid=30793566
chromosome_12	phytozomev13	CDS	5383330	5383575	.	-	0	ID=Cre12.g529800.t1.1.v5.5.CDS.4;Parent=Cre12.g529800.t1.1.v5.5;pacid=30793566
chromosome_12	phytozomev13	exon	5383968	5384130	.	-	.	ID=Cre12.g529800.t1.1.v5.5.exon.3;Parent=Cre12.g529800.t1.1.v5.5;pacid=30793566
chromosome_12	phytozomev13	CDS	5383968	5384130	.	-	1	ID=Cre12.g529800.t1.1.v5.5.CDS.3;Parent=Cre12.g529800.t1.1.v5.5;pacid=30793566
chromosome_12	phytozomev13	exon	5384351	5384535	.	-	.	ID=Cre12.g529800.t1.1.v5.5.exon.2;Parent=Cre12.g529800.t1.1.v5.5;pacid=30793566
chromosome_12	phytozomev13	CDS	5384351	5384535	.	-	0	ID=Cre12.g529800.t1.1.v5.5.CDS.2;Parent=Cre12.g529800.t1.1.v5.5;pacid=30793566
chromosome_12	phytozomev13	CDS	5384621	5385337	.	-	0	ID=Cre12.g529800.t1.1.v5.5.CDS.1;Parent=Cre12.g529800.t1.1.v5.5;pacid=30793566
chromosome_12	phytozomev13	exon	5384621	5385445	.	-	.	ID=Cre12.g529800.t1.1.v5.5.exon.1;Parent=Cre12.g529800.t1.1.v5.5;pacid=30793566
chromosome_12	phytozomev13	five_prime_UTR	5385338	5385445	.	-	.	ID=Cre12.g529800.t1.1.v5.5.five_prime_UTR.1;Parent=Cre12.g529800.t1.1.v5.5;pacid=30793566
chromosome_12	phytozomev13	mRNA	5382301	5385455	.	-	.	ID=Cre12.g529800.t2.1.v5.5;Parent=Cre12.g529800.v5.5;Name=Cre12.g529800.t2.1;pacid=30793565;longest=0
chromosome_12	phytozomev13	three_prime_UTR	5382301	5383022	.	-	.	ID=Cre12.g529800.t2.1.v5.5.three_prime_UTR.1;Parent=Cre12.g529800.t2.1.v5.5;pacid=30793565
chromosome_12	phytozomev13	exon	5382301	5383160	.	-	.	ID=Cre12.g529800.t2.1.v5.5.exon.5;Parent=Cre12.g529800.t2.1.v5.5;pacid=30793565
chromosome_12	phytozomev13	CDS	5383023	5383160	.	-	0	ID=Cre12.g529800.t2.1.v5.5.CDS.5;Parent=Cre12.g529800.t2.1.v5.5;pacid=30793565
chromosome_12	phytozomev13	exon	5383330	5383575	.	-	.	ID=Cre12.g529800.t2.1.v5.5.exon.4;Parent=Cre12.g529800.t2.1.v5.5;pacid=30793565
chromosome_12	phytozomev13	CDS	5383330	5383575	.	-	0	ID=Cre12.g529800.t2.1.v5.5.CDS.4;Parent=Cre12.g529800.t2.1.v5.5;pacid=30793565
chromosome_12	phytozomev13	exon	5383968	5384130	.	-	.	ID=Cre12.g529800.t2.1.v5.5.exon.3;Parent=Cre12.g529800.t2.1.v5.5;pacid=30793565
chromosome_12	phytozomev13	CDS	5383968	5384130	.	-	1	ID=Cre12.g529800.t2.1.v5.5.CDS.3;Parent=Cre12.g529800.t2.1.v5.5;pacid=30793565
chromosome_12	phytozomev13	exon	5384351	5384535	.	-	.	ID=Cre12.g529800.t2.1.v5.5.exon.2;Parent=Cre12.g529800.t2.1.v5.5;pacid=30793565
chromosome_12	phytozomev13	CDS	5384351	5384535	.	-	0	ID=Cre12.g529800.t2.1.v5.5.CDS.2;Parent=Cre12.g529800.t2.1.v5.5;pacid=30793565
chromosome_12	phytozomev13	CDS	5384621	5385337	.	-	0	ID=Cre12.g529800.t2.1.v5.5.CDS.1;Parent=Cre12.g529800.t2.1.v5.5;pacid=30793565
chromosome_12	phytozomev13	exon	5384621	5385455	.	-	.	ID=Cre12.g529800.t2.1.v5.5.exon.1;Parent=Cre12.g529800.t2.1.v5.5;pacid=30793565
chromosome_12	phytozomev13	five_prime_UTR	5385338	5385455	.	-	.	ID=Cre12.g529800.t2.1.v5.5.five_prime_UTR.1;Parent=Cre12.g529800.t2.1.v5.5;pacid=30793565
###
chromosome_12	phytozomev13	gene	5385606	5396895	.	+	.	ID=Cre12.g529850.v5.5;Name=Cre12.g529850
chromosome_12	phytozomev13	mRNA	5385606	5396895	.	+	.	ID=Cre12.g529850.t1.1.v5.5;Parent=Cre12.g529850.v5.5;Name=Cre12.g529850.t1.1;pacid=30793261;longest=1
chromosome_12	phytozomev13	five_prime_UTR	5385606	5385753	.	+	.	ID=Cre12.g529850.t1.1.v5.5.five_prime_UTR.1;Parent=Cre12.g529850.t1.1.v5.5;pacid=30793261
chromosome_12	phytozomev13	exon	5385606	5386231	.	+	.	ID=Cre12.g529850.t1.1.v5.5.exon.1;Parent=Cre12.g529850.t1.1.v5.5;pacid=30793261
chromosome_12	phytozomev13	CDS	5385754	5386231	.	+	0	ID=Cre12.g529850.t1.1.v5.5.CDS.1;Parent=Cre12.g529850.t1.1.v5.5;pacid=30793261
chromosome_12	phytozomev13	exon	5386447	5386583	.	+	.	ID=Cre12.g529850.t1.1.v5.5.exon.2;Parent=Cre12.g529850.t1.1.v5.5;pacid=30793261
chromosome_12	phytozomev13	CDS	5386447	5386583	.	+	2	ID=Cre12.g529850.t1.1.v5.5.CDS.2;Parent=Cre12.g529850.t1.1.v5.5;pacid=30793261
chromosome_12	phytozomev13	exon	5386738	5386797	.	+	.	ID=Cre12.g529850.t1.1.v5.5.exon.3;Parent=Cre12.g529850.t1.1.v5.5;pacid=30793261
chromosome_12	phytozomev13	CDS	5386738	5386797	.	+	0	ID=Cre12.g529850.t1.1.v5.5.CDS.3;Parent=Cre12.g529850.t1.1.v5.5;pacid=30793261
chromosome_12	phytozomev13	exon	5386973	5387163	.	+	.	ID=Cre12.g529850.t1.1.v5.5.exon.4;Parent=Cre12.g529850.t1.1.v5.5;pacid=30793261
chromosome_12	phytozomev13	CDS	5386973	5387163	.	+	0	ID=Cre12.g529850.t1.1.v5.5.CDS.4;Parent=Cre12.g529850.t1.1.v5.5;pacid=30793261
chromosome_12	phytozomev13	exon	5387295	5387346	.	+	.	ID=Cre12.g529850.t1.1.v5.5.exon.5;Parent=Cre12.g529850.t1.1.v5.5;pacid=30793261
chromosome_12	phytozomev13	CDS	5387295	5387346	.	+	1	ID=Cre12.g529850.t1.1.v5.5.CDS.5;Parent=Cre12.g529850.t1.1.v5.5;pacid=30793261
chromosome_12	phytozomev13	exon	5387490	5387600	.	+	.	ID=Cre12.g529850.t1.1.v5.5.exon.6;Parent=Cre12.g529850.t1.1.v5.5;pacid=30793261
chromosome_12	phytozomev13	CDS	5387490	5387600	.	+	0	ID=Cre12.g529850.t1.1.v5.5.CDS.6;Parent=Cre12.g529850.t1.1.v5.5;pacid=30793261
chromosome_12	phytozomev13	exon	5387858	5387992	.	+	.	ID=Cre12.g529850.t1.1.v5.5.exon.7;Parent=Cre12.g529850.t1.1.v5.5;pacid=30793261
chromosome_12	phytozomev13	CDS	5387858	5387992	.	+	0	ID=Cre12.g529850.t1.1.v5.5.CDS.7;Parent=Cre12.g529850.t1.1.v5.5;pacid=30793261
chromosome_12	phytozomev13	exon	5388133	5388262	.	+	.	ID=Cre12.g529850.t1.1.v5.5.exon.8;Parent=Cre12.g529850.t1.1.v5.5;pacid=30793261
chromosome_12	phytozomev13	CDS	5388133	5388262	.	+	0	ID=Cre12.g529850.t1.1.v5.5.CDS.8;Parent=Cre12.g529850.t1.1.v5.5;pacid=30793261
chromosome_12	phytozomev13	exon	5388372	5388598	.	+	.	ID=Cre12.g529850.t1.1.v5.5.exon.9;Parent=Cre12.g529850.t1.1.v5.5;pacid=30793261
chromosome_12	phytozomev13	CDS	5388372	5388598	.	+	2	ID=Cre12.g529850.t1.1.v5.5.CDS.9;Parent=Cre12.g529850.t1.1.v5.5;pacid=30793261
chromosome_12	phytozomev13	exon	5388789	5388947	.	+	.	ID=Cre12.g529850.t1.1.v5.5.exon.10;Parent=Cre12.g529850.t1.1.v5.5;pacid=30793261
chromosome_12	phytozomev13	CDS	5388789	5388947	.	+	0	ID=Cre12.g529850.t1.1.v5.5.CDS.10;Parent=Cre12.g529850.t1.1.v5.5;pacid=30793261
chromosome_12	phytozomev13	exon	5389201	5389418	.	+	.	ID=Cre12.g529850.t1.1.v5.5.exon.11;Parent=Cre12.g529850.t1.1.v5.5;pacid=30793261
chromosome_12	phytozomev13	CDS	5389201	5389418	.	+	0	ID=Cre12.g529850.t1.1.v5.5.CDS.11;Parent=Cre12.g529850.t1.1.v5.5;pacid=30793261
chromosome_12	phytozomev13	exon	5389630	5389741	.	+	.	ID=Cre12.g529850.t1.1.v5.5.exon.12;Parent=Cre12.g529850.t1.1.v5.5;pacid=30793261
chromosome_12	phytozomev13	CDS	5389630	5389741	.	+	1	ID=Cre12.g529850.t1.1.v5.5.CDS.12;Parent=Cre12.g529850.t1.1.v5.5;pacid=30793261
chromosome_12	phytozomev13	exon	5390006	5390149	.	+	.	ID=Cre12.g529850.t1.1.v5.5.exon.13;Parent=Cre12.g529850.t1.1.v5.5;pacid=30793261
chromosome_12	phytozomev13	CDS	5390006	5390149	.	+	0	ID=Cre12.g529850.t1.1.v5.5.CDS.13;Parent=Cre12.g529850.t1.1.v5.5;pacid=30793261
chromosome_12	phytozomev13	exon	5390280	5390413	.	+	.	ID=Cre12.g529850.t1.1.v5.5.exon.14;Parent=Cre12.g529850.t1.1.v5.5;pacid=30793261
chromosome_12	phytozomev13	CDS	5390280	5390413	.	+	0	ID=Cre12.g529850.t1.1.v5.5.CDS.14;Parent=Cre12.g529850.t1.1.v5.5;pacid=30793261
chromosome_12	phytozomev13	exon	5390614	5390635	.	+	.	ID=Cre12.g529850.t1.1.v5.5.exon.15;Parent=Cre12.g529850.t1.1.v5.5;pacid=30793261
chromosome_12	phytozomev13	CDS	5390614	5390635	.	+	1	ID=Cre12.g529850.t1.1.v5.5.CDS.15;Parent=Cre12.g529850.t1.1.v5.5;pacid=30793261
chromosome_12	phytozomev13	exon	5390755	5390828	.	+	.	ID=Cre12.g529850.t1.1.v5.5.exon.16;Parent=Cre12.g529850.t1.1.v5.5;pacid=30793261
chromosome_12	phytozomev13	CDS	5390755	5390828	.	+	0	ID=Cre12.g529850.t1.1.v5.5.CDS.16;Parent=Cre12.g529850.t1.1.v5.5;pacid=30793261
chromosome_12	phytozomev13	exon	5390991	5391174	.	+	.	ID=Cre12.g529850.t1.1.v5.5.exon.17;Parent=Cre12.g529850.t1.1.v5.5;pacid=30793261
chromosome_12	phytozomev13	CDS	5390991	5391174	.	+	1	ID=Cre12.g529850.t1.1.v5.5.CDS.17;Parent=Cre12.g529850.t1.1.v5.5;pacid=30793261
chromosome_12	phytozomev13	exon	5391445	5391570	.	+	.	ID=Cre12.g529850.t1.1.v5.5.exon.18;Parent=Cre12.g529850.t1.1.v5.5;pacid=30793261
chromosome_12	phytozomev13	CDS	5391445	5391570	.	+	0	ID=Cre12.g529850.t1.1.v5.5.CDS.18;Parent=Cre12.g529850.t1.1.v5.5;pacid=30793261
chromosome_12	phytozomev13	exon	5391780	5391829	.	+	.	ID=Cre12.g529850.t1.1.v5.5.exon.19;Parent=Cre12.g529850.t1.1.v5.5;pacid=30793261
chromosome_12	phytozomev13	CDS	5391780	5391829	.	+	0	ID=Cre12.g529850.t1.1.v5.5.CDS.19;Parent=Cre12.g529850.t1.1.v5.5;pacid=30793261
chromosome_12	phytozomev13	exon	5391944	5391993	.	+	.	ID=Cre12.g529850.t1.1.v5.5.exon.20;Parent=Cre12.g529850.t1.1.v5.5;pacid=30793261
chromosome_12	phytozomev13	CDS	5391944	5391993	.	+	1	ID=Cre12.g529850.t1.1.v5.5.CDS.20;Parent=Cre12.g529850.t1.1.v5.5;pacid=30793261
chromosome_12	phytozomev13	exon	5392291	5392379	.	+	.	ID=Cre12.g529850.t1.1.v5.5.exon.21;Parent=Cre12.g529850.t1.1.v5.5;pacid=30793261
chromosome_12	phytozomev13	CDS	5392291	5392379	.	+	2	ID=Cre12.g529850.t1.1.v5.5.CDS.21;Parent=Cre12.g529850.t1.1.v5.5;pacid=30793261
chromosome_12	phytozomev13	exon	5392583	5392771	.	+	.	ID=Cre12.g529850.t1.1.v5.5.exon.22;Parent=Cre12.g529850.t1.1.v5.5;pacid=30793261
chromosome_12	phytozomev13	CDS	5392583	5392771	.	+	0	ID=Cre12.g529850.t1.1.v5.5.CDS.22;Parent=Cre12.g529850.t1.1.v5.5;pacid=30793261
chromosome_12	phytozomev13	exon	5392928	5393350	.	+	.	ID=Cre12.g529850.t1.1.v5.5.exon.23;Parent=Cre12.g529850.t1.1.v5.5;pacid=30793261
chromosome_12	phytozomev13	CDS	5392928	5393350	.	+	0	ID=Cre12.g529850.t1.1.v5.5.CDS.23;Parent=Cre12.g529850.t1.1.v5.5;pacid=30793261
chromosome_12	phytozomev13	exon	5393541	5393637	.	+	.	ID=Cre12.g529850.t1.1.v5.5.exon.24;Parent=Cre12.g529850.t1.1.v5.5;pacid=30793261
chromosome_12	phytozomev13	CDS	5393541	5393637	.	+	0	ID=Cre12.g529850.t1.1.v5.5.CDS.24;Parent=Cre12.g529850.t1.1.v5.5;pacid=30793261
chromosome_12	phytozomev13	exon	5393815	5394167	.	+	.	ID=Cre12.g529850.t1.1.v5.5.exon.25;Parent=Cre12.g529850.t1.1.v5.5;pacid=30793261
chromosome_12	phytozomev13	CDS	5393815	5394167	.	+	2	ID=Cre12.g529850.t1.1.v5.5.CDS.25;Parent=Cre12.g529850.t1.1.v5.5;pacid=30793261
chromosome_12	phytozomev13	exon	5394505	5395068	.	+	.	ID=Cre12.g529850.t1.1.v5.5.exon.26;Parent=Cre12.g529850.t1.1.v5.5;pacid=30793261
chromosome_12	phytozomev13	CDS	5394505	5395068	.	+	0	ID=Cre12.g529850.t1.1.v5.5.CDS.26;Parent=Cre12.g529850.t1.1.v5.5;pacid=30793261
chromosome_12	phytozomev13	exon	5395232	5395322	.	+	.	ID=Cre12.g529850.t1.1.v5.5.exon.27;Parent=Cre12.g529850.t1.1.v5.5;pacid=30793261
chromosome_12	phytozomev13	CDS	5395232	5395322	.	+	0	ID=Cre12.g529850.t1.1.v5.5.CDS.27;Parent=Cre12.g529850.t1.1.v5.5;pacid=30793261
chromosome_12	phytozomev13	CDS	5395490	5395572	.	+	2	ID=Cre12.g529850.t1.1.v5.5.CDS.28;Parent=Cre12.g529850.t1.1.v5.5;pacid=30793261
chromosome_12	phytozomev13	exon	5395490	5396895	.	+	.	ID=Cre12.g529850.t1.1.v5.5.exon.28;Parent=Cre12.g529850.t1.1.v5.5;pacid=30793261
chromosome_12	phytozomev13	three_prime_UTR	5395573	5396895	.	+	.	ID=Cre12.g529850.t1.1.v5.5.three_prime_UTR.1;Parent=Cre12.g529850.t1.1.v5.5;pacid=30793261
###
chromosome_12	phytozomev13	gene	5403178	5407697	.	+	.	ID=Cre12.g529950.v5.5;Name=Cre12.g529950
chromosome_12	phytozomev13	mRNA	5403178	5407697	.	+	.	ID=Cre12.g529950.t1.2.v5.5;Parent=Cre12.g529950.v5.5;Name=Cre12.g529950.t1.2;pacid=30792112;longest=1;geneName=EIF4G1
chromosome_12	phytozomev13	five_prime_UTR	5403178	5403208	.	+	.	ID=Cre12.g529950.t1.2.v5.5.five_prime_UTR.1;Parent=Cre12.g529950.t1.2.v5.5;pacid=30792112
chromosome_12	phytozomev13	exon	5403178	5403319	.	+	.	ID=Cre12.g529950.t1.2.v5.5.exon.1;Parent=Cre12.g529950.t1.2.v5.5;pacid=30792112
chromosome_12	phytozomev13	CDS	5403209	5403319	.	+	0	ID=Cre12.g529950.t1.2.v5.5.CDS.1;Parent=Cre12.g529950.t1.2.v5.5;pacid=30792112
chromosome_12	phytozomev13	exon	5403408	5403497	.	+	.	ID=Cre12.g529950.t1.2.v5.5.exon.2;Parent=Cre12.g529950.t1.2.v5.5;pacid=30792112
chromosome_12	phytozomev13	CDS	5403408	5403497	.	+	0	ID=Cre12.g529950.t1.2.v5.5.CDS.2;Parent=Cre12.g529950.t1.2.v5.5;pacid=30792112
chromosome_12	phytozomev13	exon	5403587	5403679	.	+	.	ID=Cre12.g529950.t1.2.v5.5.exon.3;Parent=Cre12.g529950.t1.2.v5.5;pacid=30792112
chromosome_12	phytozomev13	CDS	5403587	5403679	.	+	0	ID=Cre12.g529950.t1.2.v5.5.CDS.3;Parent=Cre12.g529950.t1.2.v5.5;pacid=30792112
chromosome_12	phytozomev13	exon	5403850	5403953	.	+	.	ID=Cre12.g529950.t1.2.v5.5.exon.4;Parent=Cre12.g529950.t1.2.v5.5;pacid=30792112
chromosome_12	phytozomev13	CDS	5403850	5403953	.	+	0	ID=Cre12.g529950.t1.2.v5.5.CDS.4;Parent=Cre12.g529950.t1.2.v5.5;pacid=30792112
chromosome_12	phytozomev13	exon	5404145	5404268	.	+	.	ID=Cre12.g529950.t1.2.v5.5.exon.5;Parent=Cre12.g529950.t1.2.v5.5;pacid=30792112
chromosome_12	phytozomev13	CDS	5404145	5404268	.	+	1	ID=Cre12.g529950.t1.2.v5.5.CDS.5;Parent=Cre12.g529950.t1.2.v5.5;pacid=30792112
chromosome_12	phytozomev13	exon	5404559	5404762	.	+	.	ID=Cre12.g529950.t1.2.v5.5.exon.6;Parent=Cre12.g529950.t1.2.v5.5;pacid=30792112
chromosome_12	phytozomev13	CDS	5404559	5404762	.	+	0	ID=Cre12.g529950.t1.2.v5.5.CDS.6;Parent=Cre12.g529950.t1.2.v5.5;pacid=30792112
chromosome_12	phytozomev13	exon	5404941	5405180	.	+	.	ID=Cre12.g529950.t1.2.v5.5.exon.7;Parent=Cre12.g529950.t1.2.v5.5;pacid=30792112
chromosome_12	phytozomev13	CDS	5404941	5405180	.	+	0	ID=Cre12.g529950.t1.2.v5.5.CDS.7;Parent=Cre12.g529950.t1.2.v5.5;pacid=30792112
chromosome_12	phytozomev13	exon	5405338	5405681	.	+	.	ID=Cre12.g529950.t1.2.v5.5.exon.8;Parent=Cre12.g529950.t1.2.v5.5;pacid=30792112
chromosome_12	phytozomev13	CDS	5405338	5405681	.	+	0	ID=Cre12.g529950.t1.2.v5.5.CDS.8;Parent=Cre12.g529950.t1.2.v5.5;pacid=30792112
chromosome_12	phytozomev13	exon	5406005	5406152	.	+	.	ID=Cre12.g529950.t1.2.v5.5.exon.9;Parent=Cre12.g529950.t1.2.v5.5;pacid=30792112
chromosome_12	phytozomev13	CDS	5406005	5406152	.	+	1	ID=Cre12.g529950.t1.2.v5.5.CDS.9;Parent=Cre12.g529950.t1.2.v5.5;pacid=30792112
chromosome_12	phytozomev13	exon	5406352	5406512	.	+	.	ID=Cre12.g529950.t1.2.v5.5.exon.10;Parent=Cre12.g529950.t1.2.v5.5;pacid=30792112
chromosome_12	phytozomev13	CDS	5406352	5406512	.	+	0	ID=Cre12.g529950.t1.2.v5.5.CDS.10;Parent=Cre12.g529950.t1.2.v5.5;pacid=30792112
chromosome_12	phytozomev13	CDS	5406765	5407080	.	+	1	ID=Cre12.g529950.t1.2.v5.5.CDS.11;Parent=Cre12.g529950.t1.2.v5.5;pacid=30792112
chromosome_12	phytozomev13	exon	5406765	5407697	.	+	.	ID=Cre12.g529950.t1.2.v5.5.exon.11;Parent=Cre12.g529950.t1.2.v5.5;pacid=30792112
chromosome_12	phytozomev13	three_prime_UTR	5407081	5407697	.	+	.	ID=Cre12.g529950.t1.2.v5.5.three_prime_UTR.1;Parent=Cre12.g529950.t1.2.v5.5;pacid=30792112
###
chromosome_12	phytozomev13	gene	5407700	5414615	.	-	.	ID=Cre12.g530000.v5.5;Name=Cre12.g530000
chromosome_12	phytozomev13	mRNA	5407700	5414615	.	-	.	ID=Cre12.g530000.t1.2.v5.5;Parent=Cre12.g530000.v5.5;Name=Cre12.g530000.t1.2;pacid=30792980;longest=1
chromosome_12	phytozomev13	three_prime_UTR	5407700	5409192	.	-	.	ID=Cre12.g530000.t1.2.v5.5.three_prime_UTR.1;Parent=Cre12.g530000.t1.2.v5.5;pacid=30792980
chromosome_12	phytozomev13	exon	5407700	5409446	.	-	.	ID=Cre12.g530000.t1.2.v5.5.exon.15;Parent=Cre12.g530000.t1.2.v5.5;pacid=30792980
chromosome_12	phytozomev13	CDS	5409193	5409446	.	-	2	ID=Cre12.g530000.t1.2.v5.5.CDS.15;Parent=Cre12.g530000.t1.2.v5.5;pacid=30792980
chromosome_12	phytozomev13	exon	5409613	5410058	.	-	.	ID=Cre12.g530000.t1.2.v5.5.exon.14;Parent=Cre12.g530000.t1.2.v5.5;pacid=30792980
chromosome_12	phytozomev13	CDS	5409613	5410058	.	-	1	ID=Cre12.g530000.t1.2.v5.5.CDS.14;Parent=Cre12.g530000.t1.2.v5.5;pacid=30792980
chromosome_12	phytozomev13	exon	5410199	5410853	.	-	.	ID=Cre12.g530000.t1.2.v5.5.exon.13;Parent=Cre12.g530000.t1.2.v5.5;pacid=30792980
chromosome_12	phytozomev13	CDS	5410199	5410853	.	-	2	ID=Cre12.g530000.t1.2.v5.5.CDS.13;Parent=Cre12.g530000.t1.2.v5.5;pacid=30792980
chromosome_12	phytozomev13	exon	5411007	5411164	.	-	.	ID=Cre12.g530000.t1.2.v5.5.exon.12;Parent=Cre12.g530000.t1.2.v5.5;pacid=30792980
chromosome_12	phytozomev13	CDS	5411007	5411164	.	-	1	ID=Cre12.g530000.t1.2.v5.5.CDS.12;Parent=Cre12.g530000.t1.2.v5.5;pacid=30792980
chromosome_12	phytozomev13	exon	5411306	5411355	.	-	.	ID=Cre12.g530000.t1.2.v5.5.exon.11;Parent=Cre12.g530000.t1.2.v5.5;pacid=30792980
chromosome_12	phytozomev13	CDS	5411306	5411355	.	-	0	ID=Cre12.g530000.t1.2.v5.5.CDS.11;Parent=Cre12.g530000.t1.2.v5.5;pacid=30792980
chromosome_12	phytozomev13	exon	5411522	5411683	.	-	.	ID=Cre12.g530000.t1.2.v5.5.exon.10;Parent=Cre12.g530000.t1.2.v5.5;pacid=30792980
chromosome_12	phytozomev13	CDS	5411522	5411683	.	-	0	ID=Cre12.g530000.t1.2.v5.5.CDS.10;Parent=Cre12.g530000.t1.2.v5.5;pacid=30792980
chromosome_12	phytozomev13	exon	5411832	5411932	.	-	.	ID=Cre12.g530000.t1.2.v5.5.exon.9;Parent=Cre12.g530000.t1.2.v5.5;pacid=30792980
chromosome_12	phytozomev13	CDS	5411832	5411932	.	-	2	ID=Cre12.g530000.t1.2.v5.5.CDS.9;Parent=Cre12.g530000.t1.2.v5.5;pacid=30792980
chromosome_12	phytozomev13	exon	5412036	5412558	.	-	.	ID=Cre12.g530000.t1.2.v5.5.exon.8;Parent=Cre12.g530000.t1.2.v5.5;pacid=30792980
chromosome_12	phytozomev13	CDS	5412036	5412558	.	-	0	ID=Cre12.g530000.t1.2.v5.5.CDS.8;Parent=Cre12.g530000.t1.2.v5.5;pacid=30792980
chromosome_12	phytozomev13	exon	5412739	5412769	.	-	.	ID=Cre12.g530000.t1.2.v5.5.exon.7;Parent=Cre12.g530000.t1.2.v5.5;pacid=30792980
chromosome_12	phytozomev13	CDS	5412739	5412769	.	-	1	ID=Cre12.g530000.t1.2.v5.5.CDS.7;Parent=Cre12.g530000.t1.2.v5.5;pacid=30792980
chromosome_12	phytozomev13	exon	5412935	5413014	.	-	.	ID=Cre12.g530000.t1.2.v5.5.exon.6;Parent=Cre12.g530000.t1.2.v5.5;pacid=30792980
chromosome_12	phytozomev13	CDS	5412935	5413014	.	-	0	ID=Cre12.g530000.t1.2.v5.5.CDS.6;Parent=Cre12.g530000.t1.2.v5.5;pacid=30792980
chromosome_12	phytozomev13	exon	5413397	5413473	.	-	.	ID=Cre12.g530000.t1.2.v5.5.exon.5;Parent=Cre12.g530000.t1.2.v5.5;pacid=30792980
chromosome_12	phytozomev13	CDS	5413397	5413473	.	-	2	ID=Cre12.g530000.t1.2.v5.5.CDS.5;Parent=Cre12.g530000.t1.2.v5.5;pacid=30792980
chromosome_12	phytozomev13	exon	5413700	5413751	.	-	.	ID=Cre12.g530000.t1.2.v5.5.exon.4;Parent=Cre12.g530000.t1.2.v5.5;pacid=30792980
chromosome_12	phytozomev13	CDS	5413700	5413751	.	-	0	ID=Cre12.g530000.t1.2.v5.5.CDS.4;Parent=Cre12.g530000.t1.2.v5.5;pacid=30792980
chromosome_12	phytozomev13	exon	5413885	5413974	.	-	.	ID=Cre12.g530000.t1.2.v5.5.exon.3;Parent=Cre12.g530000.t1.2.v5.5;pacid=30792980
chromosome_12	phytozomev13	CDS	5413885	5413974	.	-	0	ID=Cre12.g530000.t1.2.v5.5.CDS.3;Parent=Cre12.g530000.t1.2.v5.5;pacid=30792980
chromosome_12	phytozomev13	exon	5414189	5414281	.	-	.	ID=Cre12.g530000.t1.2.v5.5.exon.2;Parent=Cre12.g530000.t1.2.v5.5;pacid=30792980
chromosome_12	phytozomev13	CDS	5414189	5414281	.	-	0	ID=Cre12.g530000.t1.2.v5.5.CDS.2;Parent=Cre12.g530000.t1.2.v5.5;pacid=30792980
chromosome_12	phytozomev13	CDS	5414389	5414481	.	-	0	ID=Cre12.g530000.t1.2.v5.5.CDS.1;Parent=Cre12.g530000.t1.2.v5.5;pacid=30792980
chromosome_12	phytozomev13	exon	5414389	5414615	.	-	.	ID=Cre12.g530000.t1.2.v5.5.exon.1;Parent=Cre12.g530000.t1.2.v5.5;pacid=30792980
chromosome_12	phytozomev13	five_prime_UTR	5414482	5414615	.	-	.	ID=Cre12.g530000.t1.2.v5.5.five_prime_UTR.1;Parent=Cre12.g530000.t1.2.v5.5;pacid=30792980
###
chromosome_12	phytozomev13	gene	5414746	5423047	.	+	.	ID=Cre12.g530050.v5.5;Name=Cre12.g530050
chromosome_12	phytozomev13	mRNA	5414746	5423047	.	+	.	ID=Cre12.g530050.t1.2.v5.5;Parent=Cre12.g530050.v5.5;Name=Cre12.g530050.t1.2;pacid=30792768;longest=1
chromosome_12	phytozomev13	five_prime_UTR	5414746	5414867	.	+	.	ID=Cre12.g530050.t1.2.v5.5.five_prime_UTR.1;Parent=Cre12.g530050.t1.2.v5.5;pacid=30792768
chromosome_12	phytozomev13	exon	5414746	5414903	.	+	.	ID=Cre12.g530050.t1.2.v5.5.exon.1;Parent=Cre12.g530050.t1.2.v5.5;pacid=30792768
chromosome_12	phytozomev13	CDS	5414868	5414903	.	+	0	ID=Cre12.g530050.t1.2.v5.5.CDS.1;Parent=Cre12.g530050.t1.2.v5.5;pacid=30792768
chromosome_12	phytozomev13	exon	5415004	5415043	.	+	.	ID=Cre12.g530050.t1.2.v5.5.exon.2;Parent=Cre12.g530050.t1.2.v5.5;pacid=30792768
chromosome_12	phytozomev13	CDS	5415004	5415043	.	+	0	ID=Cre12.g530050.t1.2.v5.5.CDS.2;Parent=Cre12.g530050.t1.2.v5.5;pacid=30792768
chromosome_12	phytozomev13	exon	5415232	5417124	.	+	.	ID=Cre12.g530050.t1.2.v5.5.exon.3;Parent=Cre12.g530050.t1.2.v5.5;pacid=30792768
chromosome_12	phytozomev13	CDS	5415232	5417124	.	+	2	ID=Cre12.g530050.t1.2.v5.5.CDS.3;Parent=Cre12.g530050.t1.2.v5.5;pacid=30792768
chromosome_12	phytozomev13	exon	5417259	5417332	.	+	.	ID=Cre12.g530050.t1.2.v5.5.exon.4;Parent=Cre12.g530050.t1.2.v5.5;pacid=30792768
chromosome_12	phytozomev13	CDS	5417259	5417332	.	+	2	ID=Cre12.g530050.t1.2.v5.5.CDS.4;Parent=Cre12.g530050.t1.2.v5.5;pacid=30792768
chromosome_12	phytozomev13	exon	5417478	5417589	.	+	.	ID=Cre12.g530050.t1.2.v5.5.exon.5;Parent=Cre12.g530050.t1.2.v5.5;pacid=30792768
chromosome_12	phytozomev13	CDS	5417478	5417589	.	+	0	ID=Cre12.g530050.t1.2.v5.5.CDS.5;Parent=Cre12.g530050.t1.2.v5.5;pacid=30792768
chromosome_12	phytozomev13	exon	5417748	5418166	.	+	.	ID=Cre12.g530050.t1.2.v5.5.exon.6;Parent=Cre12.g530050.t1.2.v5.5;pacid=30792768
chromosome_12	phytozomev13	CDS	5417748	5418166	.	+	2	ID=Cre12.g530050.t1.2.v5.5.CDS.6;Parent=Cre12.g530050.t1.2.v5.5;pacid=30792768
chromosome_12	phytozomev13	exon	5418356	5418526	.	+	.	ID=Cre12.g530050.t1.2.v5.5.exon.7;Parent=Cre12.g530050.t1.2.v5.5;pacid=30792768
chromosome_12	phytozomev13	CDS	5418356	5418526	.	+	0	ID=Cre12.g530050.t1.2.v5.5.CDS.7;Parent=Cre12.g530050.t1.2.v5.5;pacid=30792768
chromosome_12	phytozomev13	exon	5418740	5418963	.	+	.	ID=Cre12.g530050.t1.2.v5.5.exon.8;Parent=Cre12.g530050.t1.2.v5.5;pacid=30792768
chromosome_12	phytozomev13	CDS	5418740	5418963	.	+	0	ID=Cre12.g530050.t1.2.v5.5.CDS.8;Parent=Cre12.g530050.t1.2.v5.5;pacid=30792768
chromosome_12	phytozomev13	exon	5419216	5419501	.	+	.	ID=Cre12.g530050.t1.2.v5.5.exon.9;Parent=Cre12.g530050.t1.2.v5.5;pacid=30792768
chromosome_12	phytozomev13	CDS	5419216	5419501	.	+	1	ID=Cre12.g530050.t1.2.v5.5.CDS.9;Parent=Cre12.g530050.t1.2.v5.5;pacid=30792768
chromosome_12	phytozomev13	exon	5419669	5419818	.	+	.	ID=Cre12.g530050.t1.2.v5.5.exon.10;Parent=Cre12.g530050.t1.2.v5.5;pacid=30792768
chromosome_12	phytozomev13	CDS	5419669	5419818	.	+	0	ID=Cre12.g530050.t1.2.v5.5.CDS.10;Parent=Cre12.g530050.t1.2.v5.5;pacid=30792768
chromosome_12	phytozomev13	exon	5419982	5420050	.	+	.	ID=Cre12.g530050.t1.2.v5.5.exon.11;Parent=Cre12.g530050.t1.2.v5.5;pacid=30792768
chromosome_12	phytozomev13	CDS	5419982	5420050	.	+	0	ID=Cre12.g530050.t1.2.v5.5.CDS.11;Parent=Cre12.g530050.t1.2.v5.5;pacid=30792768
chromosome_12	phytozomev13	exon	5420288	5420532	.	+	.	ID=Cre12.g530050.t1.2.v5.5.exon.12;Parent=Cre12.g530050.t1.2.v5.5;pacid=30792768
chromosome_12	phytozomev13	CDS	5420288	5420532	.	+	0	ID=Cre12.g530050.t1.2.v5.5.CDS.12;Parent=Cre12.g530050.t1.2.v5.5;pacid=30792768
chromosome_12	phytozomev13	exon	5420798	5421248	.	+	.	ID=Cre12.g530050.t1.2.v5.5.exon.13;Parent=Cre12.g530050.t1.2.v5.5;pacid=30792768
chromosome_12	phytozomev13	CDS	5420798	5421248	.	+	1	ID=Cre12.g530050.t1.2.v5.5.CDS.13;Parent=Cre12.g530050.t1.2.v5.5;pacid=30792768
chromosome_12	phytozomev13	exon	5421561	5421783	.	+	.	ID=Cre12.g530050.t1.2.v5.5.exon.14;Parent=Cre12.g530050.t1.2.v5.5;pacid=30792768
chromosome_12	phytozomev13	CDS	5421561	5421783	.	+	0	ID=Cre12.g530050.t1.2.v5.5.CDS.14;Parent=Cre12.g530050.t1.2.v5.5;pacid=30792768
chromosome_12	phytozomev13	CDS	5421971	5422638	.	+	2	ID=Cre12.g530050.t1.2.v5.5.CDS.15;Parent=Cre12.g530050.t1.2.v5.5;pacid=30792768
chromosome_12	phytozomev13	exon	5421971	5423047	.	+	.	ID=Cre12.g530050.t1.2.v5.5.exon.15;Parent=Cre12.g530050.t1.2.v5.5;pacid=30792768
chromosome_12	phytozomev13	three_prime_UTR	5422639	5423047	.	+	.	ID=Cre12.g530050.t1.2.v5.5.three_prime_UTR.1;Parent=Cre12.g530050.t1.2.v5.5;pacid=30792768
###
chromosome_12	phytozomev13	gene	5423050	5425897	.	-	.	ID=Cre12.g530100.v5.5;Name=Cre12.g530100
chromosome_12	phytozomev13	mRNA	5423050	5425897	.	-	.	ID=Cre12.g530100.t1.2.v5.5;Parent=Cre12.g530100.v5.5;Name=Cre12.g530100.t1.2;pacid=30792933;longest=1;geneName=CGL83
chromosome_12	phytozomev13	three_prime_UTR	5423050	5423798	.	-	.	ID=Cre12.g530100.t1.2.v5.5.three_prime_UTR.1;Parent=Cre12.g530100.t1.2.v5.5;pacid=30792933
chromosome_12	phytozomev13	exon	5423050	5423855	.	-	.	ID=Cre12.g530100.t1.2.v5.5.exon.6;Parent=Cre12.g530100.t1.2.v5.5;pacid=30792933
chromosome_12	phytozomev13	CDS	5423799	5423855	.	-	0	ID=Cre12.g530100.t1.2.v5.5.CDS.6;Parent=Cre12.g530100.t1.2.v5.5;pacid=30792933
chromosome_12	phytozomev13	exon	5424083	5424189	.	-	.	ID=Cre12.g530100.t1.2.v5.5.exon.5;Parent=Cre12.g530100.t1.2.v5.5;pacid=30792933
chromosome_12	phytozomev13	CDS	5424083	5424189	.	-	2	ID=Cre12.g530100.t1.2.v5.5.CDS.5;Parent=Cre12.g530100.t1.2.v5.5;pacid=30792933
chromosome_12	phytozomev13	exon	5424615	5424729	.	-	.	ID=Cre12.g530100.t1.2.v5.5.exon.4;Parent=Cre12.g530100.t1.2.v5.5;pacid=30792933
chromosome_12	phytozomev13	CDS	5424615	5424729	.	-	0	ID=Cre12.g530100.t1.2.v5.5.CDS.4;Parent=Cre12.g530100.t1.2.v5.5;pacid=30792933
chromosome_12	phytozomev13	exon	5424913	5425005	.	-	.	ID=Cre12.g530100.t1.2.v5.5.exon.3;Parent=Cre12.g530100.t1.2.v5.5;pacid=30792933
chromosome_12	phytozomev13	CDS	5424913	5425005	.	-	0	ID=Cre12.g530100.t1.2.v5.5.CDS.3;Parent=Cre12.g530100.t1.2.v5.5;pacid=30792933
chromosome_12	phytozomev13	exon	5425171	5425339	.	-	.	ID=Cre12.g530100.t1.2.v5.5.exon.2;Parent=Cre12.g530100.t1.2.v5.5;pacid=30792933
chromosome_12	phytozomev13	CDS	5425171	5425339	.	-	1	ID=Cre12.g530100.t1.2.v5.5.CDS.2;Parent=Cre12.g530100.t1.2.v5.5;pacid=30792933
chromosome_12	phytozomev13	CDS	5425489	5425508	.	-	0	ID=Cre12.g530100.t1.2.v5.5.CDS.1;Parent=Cre12.g530100.t1.2.v5.5;pacid=30792933
chromosome_12	phytozomev13	exon	5425489	5425897	.	-	.	ID=Cre12.g530100.t1.2.v5.5.exon.1;Parent=Cre12.g530100.t1.2.v5.5;pacid=30792933
chromosome_12	phytozomev13	five_prime_UTR	5425509	5425897	.	-	.	ID=Cre12.g530100.t1.2.v5.5.five_prime_UTR.1;Parent=Cre12.g530100.t1.2.v5.5;pacid=30792933
###
chromosome_12	phytozomev13	gene	5426216	5427377	.	+	.	ID=Cre12.g530150.v5.5;Name=Cre12.g530150
chromosome_12	phytozomev13	mRNA	5426216	5427377	.	+	.	ID=Cre12.g530150.t1.2.v5.5;Parent=Cre12.g530150.v5.5;Name=Cre12.g530150.t1.2;pacid=30792858;longest=1
chromosome_12	phytozomev13	five_prime_UTR	5426216	5426567	.	+	.	ID=Cre12.g530150.t1.2.v5.5.five_prime_UTR.1;Parent=Cre12.g530150.t1.2.v5.5;pacid=30792858
chromosome_12	phytozomev13	exon	5426216	5427377	.	+	.	ID=Cre12.g530150.t1.2.v5.5.exon.1;Parent=Cre12.g530150.t1.2.v5.5;pacid=30792858
chromosome_12	phytozomev13	CDS	5426568	5426909	.	+	0	ID=Cre12.g530150.t1.2.v5.5.CDS.1;Parent=Cre12.g530150.t1.2.v5.5;pacid=30792858
chromosome_12	phytozomev13	three_prime_UTR	5426910	5427377	.	+	.	ID=Cre12.g530150.t1.2.v5.5.three_prime_UTR.1;Parent=Cre12.g530150.t1.2.v5.5;pacid=30792858
###
chromosome_12	phytozomev13	gene	5427886	5428997	.	+	.	ID=Cre12.g530200.v5.5;Name=Cre12.g530200
chromosome_12	phytozomev13	mRNA	5427886	5428997	.	+	.	ID=Cre12.g530200.t1.2.v5.5;Parent=Cre12.g530200.v5.5;Name=Cre12.g530200.t1.2;pacid=30791741;longest=1
chromosome_12	phytozomev13	five_prime_UTR	5427886	5427947	.	+	.	ID=Cre12.g530200.t1.2.v5.5.five_prime_UTR.1;Parent=Cre12.g530200.t1.2.v5.5;pacid=30791741
chromosome_12	phytozomev13	exon	5427886	5428151	.	+	.	ID=Cre12.g530200.t1.2.v5.5.exon.1;Parent=Cre12.g530200.t1.2.v5.5;pacid=30791741
chromosome_12	phytozomev13	CDS	5427948	5428151	.	+	0	ID=Cre12.g530200.t1.2.v5.5.CDS.1;Parent=Cre12.g530200.t1.2.v5.5;pacid=30791741
chromosome_12	phytozomev13	CDS	5428318	5428455	.	+	0	ID=Cre12.g530200.t1.2.v5.5.CDS.2;Parent=Cre12.g530200.t1.2.v5.5;pacid=30791741
chromosome_12	phytozomev13	exon	5428318	5428997	.	+	.	ID=Cre12.g530200.t1.2.v5.5.exon.2;Parent=Cre12.g530200.t1.2.v5.5;pacid=30791741
chromosome_12	phytozomev13	three_prime_UTR	5428456	5428997	.	+	.	ID=Cre12.g530200.t1.2.v5.5.three_prime_UTR.1;Parent=Cre12.g530200.t1.2.v5.5;pacid=30791741
###
chromosome_12	phytozomev13	gene	5429116	5435187	.	+	.	ID=Cre12.g530250.v5.5;Name=Cre12.g530250
chromosome_12	phytozomev13	mRNA	5429116	5435187	.	+	.	ID=Cre12.g530250.t1.1.v5.5;Parent=Cre12.g530250.v5.5;Name=Cre12.g530250.t1.1;pacid=30792177;longest=1
chromosome_12	phytozomev13	five_prime_UTR	5429116	5429358	.	+	.	ID=Cre12.g530250.t1.1.v5.5.five_prime_UTR.1;Parent=Cre12.g530250.t1.1.v5.5;pacid=30792177
chromosome_12	phytozomev13	exon	5429116	5429476	.	+	.	ID=Cre12.g530250.t1.1.v5.5.exon.1;Parent=Cre12.g530250.t1.1.v5.5;pacid=30792177
chromosome_12	phytozomev13	CDS	5429359	5429476	.	+	0	ID=Cre12.g530250.t1.1.v5.5.CDS.1;Parent=Cre12.g530250.t1.1.v5.5;pacid=30792177
chromosome_12	phytozomev13	exon	5429766	5429932	.	+	.	ID=Cre12.g530250.t1.1.v5.5.exon.2;Parent=Cre12.g530250.t1.1.v5.5;pacid=30792177
chromosome_12	phytozomev13	CDS	5429766	5429932	.	+	2	ID=Cre12.g530250.t1.1.v5.5.CDS.2;Parent=Cre12.g530250.t1.1.v5.5;pacid=30792177
chromosome_12	phytozomev13	exon	5430064	5430278	.	+	.	ID=Cre12.g530250.t1.1.v5.5.exon.3;Parent=Cre12.g530250.t1.1.v5.5;pacid=30792177
chromosome_12	phytozomev13	CDS	5430064	5430278	.	+	0	ID=Cre12.g530250.t1.1.v5.5.CDS.3;Parent=Cre12.g530250.t1.1.v5.5;pacid=30792177
chromosome_12	phytozomev13	exon	5430488	5430695	.	+	.	ID=Cre12.g530250.t1.1.v5.5.exon.4;Parent=Cre12.g530250.t1.1.v5.5;pacid=30792177
chromosome_12	phytozomev13	CDS	5430488	5430695	.	+	1	ID=Cre12.g530250.t1.1.v5.5.CDS.4;Parent=Cre12.g530250.t1.1.v5.5;pacid=30792177
chromosome_12	phytozomev13	exon	5430826	5430924	.	+	.	ID=Cre12.g530250.t1.1.v5.5.exon.5;Parent=Cre12.g530250.t1.1.v5.5;pacid=30792177
chromosome_12	phytozomev13	CDS	5430826	5430924	.	+	0	ID=Cre12.g530250.t1.1.v5.5.CDS.5;Parent=Cre12.g530250.t1.1.v5.5;pacid=30792177
chromosome_12	phytozomev13	exon	5431177	5431289	.	+	.	ID=Cre12.g530250.t1.1.v5.5.exon.6;Parent=Cre12.g530250.t1.1.v5.5;pacid=30792177
chromosome_12	phytozomev13	CDS	5431177	5431289	.	+	0	ID=Cre12.g530250.t1.1.v5.5.CDS.6;Parent=Cre12.g530250.t1.1.v5.5;pacid=30792177
chromosome_12	phytozomev13	exon	5431463	5432885	.	+	.	ID=Cre12.g530250.t1.1.v5.5.exon.7;Parent=Cre12.g530250.t1.1.v5.5;pacid=30792177
chromosome_12	phytozomev13	CDS	5431463	5432885	.	+	1	ID=Cre12.g530250.t1.1.v5.5.CDS.7;Parent=Cre12.g530250.t1.1.v5.5;pacid=30792177
chromosome_12	phytozomev13	CDS	5433068	5434885	.	+	0	ID=Cre12.g530250.t1.1.v5.5.CDS.8;Parent=Cre12.g530250.t1.1.v5.5;pacid=30792177
chromosome_12	phytozomev13	exon	5433068	5435187	.	+	.	ID=Cre12.g530250.t1.1.v5.5.exon.8;Parent=Cre12.g530250.t1.1.v5.5;pacid=30792177
chromosome_12	phytozomev13	three_prime_UTR	5434886	5435187	.	+	.	ID=Cre12.g530250.t1.1.v5.5.three_prime_UTR.1;Parent=Cre12.g530250.t1.1.v5.5;pacid=30792177
###
chromosome_12	phytozomev13	gene	5435196	5438045	.	-	.	ID=Cre12.g530300.v5.5;Name=Cre12.g530300
chromosome_12	phytozomev13	mRNA	5435196	5438045	.	-	.	ID=Cre12.g530300.t1.2.v5.5;Parent=Cre12.g530300.v5.5;Name=Cre12.g530300.t1.2;pacid=30793543;longest=1;geneName=FKB16-3
chromosome_12	phytozomev13	three_prime_UTR	5435196	5435522	.	-	.	ID=Cre12.g530300.t1.2.v5.5.three_prime_UTR.1;Parent=Cre12.g530300.t1.2.v5.5;pacid=30793543
chromosome_12	phytozomev13	exon	5435196	5435601	.	-	.	ID=Cre12.g530300.t1.2.v5.5.exon.7;Parent=Cre12.g530300.t1.2.v5.5;pacid=30793543
chromosome_12	phytozomev13	CDS	5435523	5435601	.	-	1	ID=Cre12.g530300.t1.2.v5.5.CDS.7;Parent=Cre12.g530300.t1.2.v5.5;pacid=30793543
chromosome_12	phytozomev13	exon	5435879	5436007	.	-	.	ID=Cre12.g530300.t1.2.v5.5.exon.6;Parent=Cre12.g530300.t1.2.v5.5;pacid=30793543
chromosome_12	phytozomev13	CDS	5435879	5436007	.	-	1	ID=Cre12.g530300.t1.2.v5.5.CDS.6;Parent=Cre12.g530300.t1.2.v5.5;pacid=30793543
chromosome_12	phytozomev13	exon	5436337	5436419	.	-	.	ID=Cre12.g530300.t1.2.v5.5.exon.5;Parent=Cre12.g530300.t1.2.v5.5;pacid=30793543
chromosome_12	phytozomev13	CDS	5436337	5436419	.	-	0	ID=Cre12.g530300.t1.2.v5.5.CDS.5;Parent=Cre12.g530300.t1.2.v5.5;pacid=30793543
chromosome_12	phytozomev13	exon	5436708	5436879	.	-	.	ID=Cre12.g530300.t1.2.v5.5.exon.4;Parent=Cre12.g530300.t1.2.v5.5;pacid=30793543
chromosome_12	phytozomev13	CDS	5436708	5436879	.	-	1	ID=Cre12.g530300.t1.2.v5.5.CDS.4;Parent=Cre12.g530300.t1.2.v5.5;pacid=30793543
chromosome_12	phytozomev13	exon	5437199	5437313	.	-	.	ID=Cre12.g530300.t1.2.v5.5.exon.3;Parent=Cre12.g530300.t1.2.v5.5;pacid=30793543
chromosome_12	phytozomev13	CDS	5437199	5437313	.	-	2	ID=Cre12.g530300.t1.2.v5.5.CDS.3;Parent=Cre12.g530300.t1.2.v5.5;pacid=30793543
chromosome_12	phytozomev13	exon	5437516	5437543	.	-	.	ID=Cre12.g530300.t1.2.v5.5.exon.2;Parent=Cre12.g530300.t1.2.v5.5;pacid=30793543
chromosome_12	phytozomev13	CDS	5437516	5437543	.	-	0	ID=Cre12.g530300.t1.2.v5.5.CDS.2;Parent=Cre12.g530300.t1.2.v5.5;pacid=30793543
chromosome_12	phytozomev13	CDS	5437683	5437703	.	-	0	ID=Cre12.g530300.t1.2.v5.5.CDS.1;Parent=Cre12.g530300.t1.2.v5.5;pacid=30793543
chromosome_12	phytozomev13	exon	5437683	5438045	.	-	.	ID=Cre12.g530300.t1.2.v5.5.exon.1;Parent=Cre12.g530300.t1.2.v5.5;pacid=30793543
chromosome_12	phytozomev13	five_prime_UTR	5437704	5438045	.	-	.	ID=Cre12.g530300.t1.2.v5.5.five_prime_UTR.1;Parent=Cre12.g530300.t1.2.v5.5;pacid=30793543
###
chromosome_12	phytozomev13	gene	5438306	5442687	.	+	.	ID=Cre12.g530350.v5.5;Name=Cre12.g530350
chromosome_12	phytozomev13	mRNA	5438306	5442687	.	+	.	ID=Cre12.g530350.t1.1.v5.5;Parent=Cre12.g530350.v5.5;Name=Cre12.g530350.t1.1;pacid=30793074;longest=1;geneName=IRT2
chromosome_12	phytozomev13	five_prime_UTR	5438306	5438779	.	+	.	ID=Cre12.g530350.t1.1.v5.5.five_prime_UTR.1;Parent=Cre12.g530350.t1.1.v5.5;pacid=30793074
chromosome_12	phytozomev13	exon	5438306	5438872	.	+	.	ID=Cre12.g530350.t1.1.v5.5.exon.1;Parent=Cre12.g530350.t1.1.v5.5;pacid=30793074
chromosome_12	phytozomev13	CDS	5438780	5438872	.	+	0	ID=Cre12.g530350.t1.1.v5.5.CDS.1;Parent=Cre12.g530350.t1.1.v5.5;pacid=30793074
chromosome_12	phytozomev13	exon	5439069	5439241	.	+	.	ID=Cre12.g530350.t1.1.v5.5.exon.2;Parent=Cre12.g530350.t1.1.v5.5;pacid=30793074
chromosome_12	phytozomev13	CDS	5439069	5439241	.	+	0	ID=Cre12.g530350.t1.1.v5.5.CDS.2;Parent=Cre12.g530350.t1.1.v5.5;pacid=30793074
chromosome_12	phytozomev13	exon	5439487	5440216	.	+	.	ID=Cre12.g530350.t1.1.v5.5.exon.3;Parent=Cre12.g530350.t1.1.v5.5;pacid=30793074
chromosome_12	phytozomev13	CDS	5439487	5440216	.	+	1	ID=Cre12.g530350.t1.1.v5.5.CDS.3;Parent=Cre12.g530350.t1.1.v5.5;pacid=30793074
chromosome_12	phytozomev13	exon	5440418	5440436	.	+	.	ID=Cre12.g530350.t1.1.v5.5.exon.4;Parent=Cre12.g530350.t1.1.v5.5;pacid=30793074
chromosome_12	phytozomev13	CDS	5440418	5440436	.	+	0	ID=Cre12.g530350.t1.1.v5.5.CDS.4;Parent=Cre12.g530350.t1.1.v5.5;pacid=30793074
chromosome_12	phytozomev13	exon	5440625	5440768	.	+	.	ID=Cre12.g530350.t1.1.v5.5.exon.5;Parent=Cre12.g530350.t1.1.v5.5;pacid=30793074
chromosome_12	phytozomev13	CDS	5440625	5440768	.	+	2	ID=Cre12.g530350.t1.1.v5.5.CDS.5;Parent=Cre12.g530350.t1.1.v5.5;pacid=30793074
chromosome_12	phytozomev13	exon	5440951	5441073	.	+	.	ID=Cre12.g530350.t1.1.v5.5.exon.6;Parent=Cre12.g530350.t1.1.v5.5;pacid=30793074
chromosome_12	phytozomev13	CDS	5440951	5441073	.	+	2	ID=Cre12.g530350.t1.1.v5.5.CDS.6;Parent=Cre12.g530350.t1.1.v5.5;pacid=30793074
chromosome_12	phytozomev13	CDS	5441244	5441389	.	+	2	ID=Cre12.g530350.t1.1.v5.5.CDS.7;Parent=Cre12.g530350.t1.1.v5.5;pacid=30793074
chromosome_12	phytozomev13	exon	5441244	5442687	.	+	.	ID=Cre12.g530350.t1.1.v5.5.exon.7;Parent=Cre12.g530350.t1.1.v5.5;pacid=30793074
chromosome_12	phytozomev13	three_prime_UTR	5441390	5442687	.	+	.	ID=Cre12.g530350.t1.1.v5.5.three_prime_UTR.1;Parent=Cre12.g530350.t1.1.v5.5;pacid=30793074
###
chromosome_12	phytozomev13	gene	5444196	5447896	.	+	.	ID=Cre12.g530400.v5.5;Name=Cre12.g530400
chromosome_12	phytozomev13	mRNA	5444196	5447896	.	+	.	ID=Cre12.g530400.t1.2.v5.5;Parent=Cre12.g530400.v5.5;Name=Cre12.g530400.t1.2;pacid=30791983;longest=1;geneName=IRT1
chromosome_12	phytozomev13	exon	5444196	5444563	.	+	.	ID=Cre12.g530400.t1.2.v5.5.exon.1;Parent=Cre12.g530400.t1.2.v5.5;pacid=30791983
chromosome_12	phytozomev13	five_prime_UTR	5444196	5444563	.	+	.	ID=Cre12.g530400.t1.2.v5.5.five_prime_UTR.1;Parent=Cre12.g530400.t1.2.v5.5;pacid=30791983
chromosome_12	phytozomev13	five_prime_UTR	5444722	5444723	.	+	.	ID=Cre12.g530400.t1.2.v5.5.five_prime_UTR.2;Parent=Cre12.g530400.t1.2.v5.5;pacid=30791983
chromosome_12	phytozomev13	exon	5444722	5444830	.	+	.	ID=Cre12.g530400.t1.2.v5.5.exon.2;Parent=Cre12.g530400.t1.2.v5.5;pacid=30791983
chromosome_12	phytozomev13	CDS	5444724	5444830	.	+	0	ID=Cre12.g530400.t1.2.v5.5.CDS.1;Parent=Cre12.g530400.t1.2.v5.5;pacid=30791983
chromosome_12	phytozomev13	exon	5444977	5445066	.	+	.	ID=Cre12.g530400.t1.2.v5.5.exon.3;Parent=Cre12.g530400.t1.2.v5.5;pacid=30791983
chromosome_12	phytozomev13	CDS	5444977	5445066	.	+	1	ID=Cre12.g530400.t1.2.v5.5.CDS.2;Parent=Cre12.g530400.t1.2.v5.5;pacid=30791983
chromosome_12	phytozomev13	exon	5445330	5445654	.	+	.	ID=Cre12.g530400.t1.2.v5.5.exon.4;Parent=Cre12.g530400.t1.2.v5.5;pacid=30791983
chromosome_12	phytozomev13	CDS	5445330	5445654	.	+	1	ID=Cre12.g530400.t1.2.v5.5.CDS.3;Parent=Cre12.g530400.t1.2.v5.5;pacid=30791983
chromosome_12	phytozomev13	exon	5445840	5445896	.	+	.	ID=Cre12.g530400.t1.2.v5.5.exon.5;Parent=Cre12.g530400.t1.2.v5.5;pacid=30791983
chromosome_12	phytozomev13	CDS	5445840	5445896	.	+	0	ID=Cre12.g530400.t1.2.v5.5.CDS.4;Parent=Cre12.g530400.t1.2.v5.5;pacid=30791983
chromosome_12	phytozomev13	exon	5446135	5446221	.	+	.	ID=Cre12.g530400.t1.2.v5.5.exon.6;Parent=Cre12.g530400.t1.2.v5.5;pacid=30791983
chromosome_12	phytozomev13	CDS	5446135	5446221	.	+	0	ID=Cre12.g530400.t1.2.v5.5.CDS.5;Parent=Cre12.g530400.t1.2.v5.5;pacid=30791983
chromosome_12	phytozomev13	exon	5446386	5446404	.	+	.	ID=Cre12.g530400.t1.2.v5.5.exon.7;Parent=Cre12.g530400.t1.2.v5.5;pacid=30791983
chromosome_12	phytozomev13	CDS	5446386	5446404	.	+	0	ID=Cre12.g530400.t1.2.v5.5.CDS.6;Parent=Cre12.g530400.t1.2.v5.5;pacid=30791983
chromosome_12	phytozomev13	exon	5446560	5446703	.	+	.	ID=Cre12.g530400.t1.2.v5.5.exon.8;Parent=Cre12.g530400.t1.2.v5.5;pacid=30791983
chromosome_12	phytozomev13	CDS	5446560	5446703	.	+	2	ID=Cre12.g530400.t1.2.v5.5.CDS.7;Parent=Cre12.g530400.t1.2.v5.5;pacid=30791983
chromosome_12	phytozomev13	exon	5446895	5447013	.	+	.	ID=Cre12.g530400.t1.2.v5.5.exon.9;Parent=Cre12.g530400.t1.2.v5.5;pacid=30791983
chromosome_12	phytozomev13	CDS	5446895	5447013	.	+	2	ID=Cre12.g530400.t1.2.v5.5.CDS.8;Parent=Cre12.g530400.t1.2.v5.5;pacid=30791983
chromosome_12	phytozomev13	CDS	5447122	5447277	.	+	0	ID=Cre12.g530400.t1.2.v5.5.CDS.9;Parent=Cre12.g530400.t1.2.v5.5;pacid=30791983
chromosome_12	phytozomev13	exon	5447122	5447896	.	+	.	ID=Cre12.g530400.t1.2.v5.5.exon.10;Parent=Cre12.g530400.t1.2.v5.5;pacid=30791983
chromosome_12	phytozomev13	three_prime_UTR	5447278	5447896	.	+	.	ID=Cre12.g530400.t1.2.v5.5.three_prime_UTR.1;Parent=Cre12.g530400.t1.2.v5.5;pacid=30791983
###
chromosome_12	phytozomev13	gene	5448316	5451937	.	+	.	ID=Cre12.g530450.v5.5;Name=Cre12.g530450
chromosome_12	phytozomev13	mRNA	5448316	5451937	.	+	.	ID=Cre12.g530450.t1.1.v5.5;Parent=Cre12.g530450.v5.5;Name=Cre12.g530450.t1.1;pacid=30792876;longest=1
chromosome_12	phytozomev13	exon	5448316	5448545	.	+	.	ID=Cre12.g530450.t1.1.v5.5.exon.1;Parent=Cre12.g530450.t1.1.v5.5;pacid=30792876
chromosome_12	phytozomev13	five_prime_UTR	5448316	5448545	.	+	.	ID=Cre12.g530450.t1.1.v5.5.five_prime_UTR.1;Parent=Cre12.g530450.t1.1.v5.5;pacid=30792876
chromosome_12	phytozomev13	five_prime_UTR	5448667	5448674	.	+	.	ID=Cre12.g530450.t1.1.v5.5.five_prime_UTR.2;Parent=Cre12.g530450.t1.1.v5.5;pacid=30792876
chromosome_12	phytozomev13	exon	5448667	5450039	.	+	.	ID=Cre12.g530450.t1.1.v5.5.exon.2;Parent=Cre12.g530450.t1.1.v5.5;pacid=30792876
chromosome_12	phytozomev13	CDS	5448675	5450039	.	+	0	ID=Cre12.g530450.t1.1.v5.5.CDS.1;Parent=Cre12.g530450.t1.1.v5.5;pacid=30792876
chromosome_12	phytozomev13	exon	5450174	5450304	.	+	.	ID=Cre12.g530450.t1.1.v5.5.exon.3;Parent=Cre12.g530450.t1.1.v5.5;pacid=30792876
chromosome_12	phytozomev13	CDS	5450174	5450304	.	+	0	ID=Cre12.g530450.t1.1.v5.5.CDS.2;Parent=Cre12.g530450.t1.1.v5.5;pacid=30792876
chromosome_12	phytozomev13	CDS	5450536	5451658	.	+	1	ID=Cre12.g530450.t1.1.v5.5.CDS.3;Parent=Cre12.g530450.t1.1.v5.5;pacid=30792876
chromosome_12	phytozomev13	exon	5450536	5451937	.	+	.	ID=Cre12.g530450.t1.1.v5.5.exon.4;Parent=Cre12.g530450.t1.1.v5.5;pacid=30792876
chromosome_12	phytozomev13	three_prime_UTR	5451659	5451937	.	+	.	ID=Cre12.g530450.t1.1.v5.5.three_prime_UTR.1;Parent=Cre12.g530450.t1.1.v5.5;pacid=30792876
###
chromosome_12	phytozomev13	gene	5451940	5453855	.	-	.	ID=Cre12.g530500.v5.5;Name=Cre12.g530500
chromosome_12	phytozomev13	mRNA	5451940	5453855	.	-	.	ID=Cre12.g530500.t1.2.v5.5;Parent=Cre12.g530500.v5.5;Name=Cre12.g530500.t1.2;pacid=30791762;longest=1
chromosome_12	phytozomev13	three_prime_UTR	5451940	5452529	.	-	.	ID=Cre12.g530500.t1.2.v5.5.three_prime_UTR.1;Parent=Cre12.g530500.t1.2.v5.5;pacid=30791762
chromosome_12	phytozomev13	exon	5451940	5452725	.	-	.	ID=Cre12.g530500.t1.2.v5.5.exon.4;Parent=Cre12.g530500.t1.2.v5.5;pacid=30791762
chromosome_12	phytozomev13	CDS	5452530	5452725	.	-	1	ID=Cre12.g530500.t1.2.v5.5.CDS.4;Parent=Cre12.g530500.t1.2.v5.5;pacid=30791762
chromosome_12	phytozomev13	exon	5452985	5453142	.	-	.	ID=Cre12.g530500.t1.2.v5.5.exon.3;Parent=Cre12.g530500.t1.2.v5.5;pacid=30791762
chromosome_12	phytozomev13	CDS	5452985	5453142	.	-	0	ID=Cre12.g530500.t1.2.v5.5.CDS.3;Parent=Cre12.g530500.t1.2.v5.5;pacid=30791762
chromosome_12	phytozomev13	exon	5453399	5453498	.	-	.	ID=Cre12.g530500.t1.2.v5.5.exon.2;Parent=Cre12.g530500.t1.2.v5.5;pacid=30791762
chromosome_12	phytozomev13	CDS	5453399	5453498	.	-	1	ID=Cre12.g530500.t1.2.v5.5.CDS.2;Parent=Cre12.g530500.t1.2.v5.5;pacid=30791762
chromosome_12	phytozomev13	CDS	5453620	5453738	.	-	0	ID=Cre12.g530500.t1.2.v5.5.CDS.1;Parent=Cre12.g530500.t1.2.v5.5;pacid=30791762
chromosome_12	phytozomev13	exon	5453620	5453855	.	-	.	ID=Cre12.g530500.t1.2.v5.5.exon.1;Parent=Cre12.g530500.t1.2.v5.5;pacid=30791762
chromosome_12	phytozomev13	five_prime_UTR	5453739	5453855	.	-	.	ID=Cre12.g530500.t1.2.v5.5.five_prime_UTR.1;Parent=Cre12.g530500.t1.2.v5.5;pacid=30791762
###
chromosome_12	phytozomev13	gene	5453996	5458647	.	+	.	ID=Cre12.g530550.v5.5;Name=Cre12.g530550
chromosome_12	phytozomev13	mRNA	5453996	5458647	.	+	.	ID=Cre12.g530550.t1.1.v5.5;Parent=Cre12.g530550.v5.5;Name=Cre12.g530550.t1.1;pacid=30793346;longest=1;geneName=KDG2
chromosome_12	phytozomev13	five_prime_UTR	5453996	5454068	.	+	.	ID=Cre12.g530550.t1.1.v5.5.five_prime_UTR.1;Parent=Cre12.g530550.t1.1.v5.5;pacid=30793346
chromosome_12	phytozomev13	exon	5453996	5454185	.	+	.	ID=Cre12.g530550.t1.1.v5.5.exon.1;Parent=Cre12.g530550.t1.1.v5.5;pacid=30793346
chromosome_12	phytozomev13	CDS	5454069	5454185	.	+	0	ID=Cre12.g530550.t1.1.v5.5.CDS.1;Parent=Cre12.g530550.t1.1.v5.5;pacid=30793346
chromosome_12	phytozomev13	exon	5454363	5454419	.	+	.	ID=Cre12.g530550.t1.1.v5.5.exon.2;Parent=Cre12.g530550.t1.1.v5.5;pacid=30793346
chromosome_12	phytozomev13	CDS	5454363	5454419	.	+	0	ID=Cre12.g530550.t1.1.v5.5.CDS.2;Parent=Cre12.g530550.t1.1.v5.5;pacid=30793346
chromosome_12	phytozomev13	exon	5454662	5454795	.	+	.	ID=Cre12.g530550.t1.1.v5.5.exon.3;Parent=Cre12.g530550.t1.1.v5.5;pacid=30793346
chromosome_12	phytozomev13	CDS	5454662	5454795	.	+	0	ID=Cre12.g530550.t1.1.v5.5.CDS.3;Parent=Cre12.g530550.t1.1.v5.5;pacid=30793346
chromosome_12	phytozomev13	exon	5454919	5454949	.	+	.	ID=Cre12.g530550.t1.1.v5.5.exon.4;Parent=Cre12.g530550.t1.1.v5.5;pacid=30793346
chromosome_12	phytozomev13	CDS	5454919	5454949	.	+	1	ID=Cre12.g530550.t1.1.v5.5.CDS.4;Parent=Cre12.g530550.t1.1.v5.5;pacid=30793346
chromosome_12	phytozomev13	exon	5455165	5455344	.	+	.	ID=Cre12.g530550.t1.1.v5.5.exon.5;Parent=Cre12.g530550.t1.1.v5.5;pacid=30793346
chromosome_12	phytozomev13	CDS	5455165	5455344	.	+	0	ID=Cre12.g530550.t1.1.v5.5.CDS.5;Parent=Cre12.g530550.t1.1.v5.5;pacid=30793346
chromosome_12	phytozomev13	exon	5455616	5455783	.	+	.	ID=Cre12.g530550.t1.1.v5.5.exon.6;Parent=Cre12.g530550.t1.1.v5.5;pacid=30793346
chromosome_12	phytozomev13	CDS	5455616	5455783	.	+	0	ID=Cre12.g530550.t1.1.v5.5.CDS.6;Parent=Cre12.g530550.t1.1.v5.5;pacid=30793346
chromosome_12	phytozomev13	exon	5455995	5456219	.	+	.	ID=Cre12.g530550.t1.1.v5.5.exon.7;Parent=Cre12.g530550.t1.1.v5.5;pacid=30793346
chromosome_12	phytozomev13	CDS	5455995	5456219	.	+	0	ID=Cre12.g530550.t1.1.v5.5.CDS.7;Parent=Cre12.g530550.t1.1.v5.5;pacid=30793346
chromosome_12	phytozomev13	exon	5456479	5456510	.	+	.	ID=Cre12.g530550.t1.1.v5.5.exon.8;Parent=Cre12.g530550.t1.1.v5.5;pacid=30793346
chromosome_12	phytozomev13	CDS	5456479	5456510	.	+	0	ID=Cre12.g530550.t1.1.v5.5.CDS.8;Parent=Cre12.g530550.t1.1.v5.5;pacid=30793346
chromosome_12	phytozomev13	exon	5456710	5457065	.	+	.	ID=Cre12.g530550.t1.1.v5.5.exon.9;Parent=Cre12.g530550.t1.1.v5.5;pacid=30793346
chromosome_12	phytozomev13	CDS	5456710	5457065	.	+	1	ID=Cre12.g530550.t1.1.v5.5.CDS.9;Parent=Cre12.g530550.t1.1.v5.5;pacid=30793346
chromosome_12	phytozomev13	exon	5457239	5457570	.	+	.	ID=Cre12.g530550.t1.1.v5.5.exon.10;Parent=Cre12.g530550.t1.1.v5.5;pacid=30793346
chromosome_12	phytozomev13	CDS	5457239	5457570	.	+	2	ID=Cre12.g530550.t1.1.v5.5.CDS.10;Parent=Cre12.g530550.t1.1.v5.5;pacid=30793346
chromosome_12	phytozomev13	exon	5457715	5457777	.	+	.	ID=Cre12.g530550.t1.1.v5.5.exon.11;Parent=Cre12.g530550.t1.1.v5.5;pacid=30793346
chromosome_12	phytozomev13	CDS	5457715	5457777	.	+	0	ID=Cre12.g530550.t1.1.v5.5.CDS.11;Parent=Cre12.g530550.t1.1.v5.5;pacid=30793346
chromosome_12	phytozomev13	CDS	5457966	5458049	.	+	0	ID=Cre12.g530550.t1.1.v5.5.CDS.12;Parent=Cre12.g530550.t1.1.v5.5;pacid=30793346
chromosome_12	phytozomev13	exon	5457966	5458647	.	+	.	ID=Cre12.g530550.t1.1.v5.5.exon.12;Parent=Cre12.g530550.t1.1.v5.5;pacid=30793346
chromosome_12	phytozomev13	three_prime_UTR	5458050	5458647	.	+	.	ID=Cre12.g530550.t1.1.v5.5.three_prime_UTR.1;Parent=Cre12.g530550.t1.1.v5.5;pacid=30793346
###
chromosome_12	phytozomev13	gene	5458758	5461595	.	-	.	ID=Cre12.g530600.v5.5;Name=Cre12.g530600
chromosome_12	phytozomev13	mRNA	5458758	5461595	.	-	.	ID=Cre12.g530600.t1.1.v5.5;Parent=Cre12.g530600.v5.5;Name=Cre12.g530600.t1.1;pacid=30793047;longest=1;geneName=GLN3
chromosome_12	phytozomev13	three_prime_UTR	5458758	5459465	.	-	.	ID=Cre12.g530600.t1.1.v5.5.three_prime_UTR.1;Parent=Cre12.g530600.t1.1.v5.5;pacid=30793047
chromosome_12	phytozomev13	exon	5458758	5460071	.	-	.	ID=Cre12.g530600.t1.1.v5.5.exon.5;Parent=Cre12.g530600.t1.1.v5.5;pacid=30793047
chromosome_12	phytozomev13	CDS	5459466	5460071	.	-	0	ID=Cre12.g530600.t1.1.v5.5.CDS.5;Parent=Cre12.g530600.t1.1.v5.5;pacid=30793047
chromosome_12	phytozomev13	exon	5460217	5460600	.	-	.	ID=Cre12.g530600.t1.1.v5.5.exon.4;Parent=Cre12.g530600.t1.1.v5.5;pacid=30793047
chromosome_12	phytozomev13	CDS	5460217	5460600	.	-	0	ID=Cre12.g530600.t1.1.v5.5.CDS.4;Parent=Cre12.g530600.t1.1.v5.5;pacid=30793047
chromosome_12	phytozomev13	exon	5460985	5461071	.	-	.	ID=Cre12.g530600.t1.1.v5.5.exon.3;Parent=Cre12.g530600.t1.1.v5.5;pacid=30793047
chromosome_12	phytozomev13	CDS	5460985	5461071	.	-	0	ID=Cre12.g530600.t1.1.v5.5.CDS.3;Parent=Cre12.g530600.t1.1.v5.5;pacid=30793047
chromosome_12	phytozomev13	exon	5461291	5461323	.	-	.	ID=Cre12.g530600.t1.1.v5.5.exon.2;Parent=Cre12.g530600.t1.1.v5.5;pacid=30793047
chromosome_12	phytozomev13	CDS	5461291	5461323	.	-	0	ID=Cre12.g530600.t1.1.v5.5.CDS.2;Parent=Cre12.g530600.t1.1.v5.5;pacid=30793047
chromosome_12	phytozomev13	CDS	5461421	5461450	.	-	0	ID=Cre12.g530600.t1.1.v5.5.CDS.1;Parent=Cre12.g530600.t1.1.v5.5;pacid=30793047
chromosome_12	phytozomev13	exon	5461421	5461595	.	-	.	ID=Cre12.g530600.t1.1.v5.5.exon.1;Parent=Cre12.g530600.t1.1.v5.5;pacid=30793047
chromosome_12	phytozomev13	five_prime_UTR	5461451	5461595	.	-	.	ID=Cre12.g530600.t1.1.v5.5.five_prime_UTR.1;Parent=Cre12.g530600.t1.1.v5.5;pacid=30793047
###
chromosome_12	phytozomev13	gene	5461696	5465279	.	+	.	ID=Cre12.g530650.v5.5;Name=Cre12.g530650
chromosome_12	phytozomev13	mRNA	5461696	5465028	.	+	.	ID=Cre12.g530650.t2.1.v5.5;Parent=Cre12.g530650.v5.5;Name=Cre12.g530650.t2.1;pacid=30793235;longest=0;geneName=GLN2
chromosome_12	phytozomev13	five_prime_UTR	5461696	5462438	.	+	.	ID=Cre12.g530650.t2.1.v5.5.five_prime_UTR.1;Parent=Cre12.g530650.t2.1.v5.5;pacid=30793235
chromosome_12	phytozomev13	exon	5461696	5462477	.	+	.	ID=Cre12.g530650.t2.1.v5.5.exon.1;Parent=Cre12.g530650.t2.1.v5.5;pacid=30793235
chromosome_12	phytozomev13	CDS	5462439	5462477	.	+	0	ID=Cre12.g530650.t2.1.v5.5.CDS.1;Parent=Cre12.g530650.t2.1.v5.5;pacid=30793235
chromosome_12	phytozomev13	exon	5462596	5462619	.	+	.	ID=Cre12.g530650.t2.1.v5.5.exon.2;Parent=Cre12.g530650.t2.1.v5.5;pacid=30793235
chromosome_12	phytozomev13	CDS	5462596	5462619	.	+	0	ID=Cre12.g530650.t2.1.v5.5.CDS.2;Parent=Cre12.g530650.t2.1.v5.5;pacid=30793235
chromosome_12	phytozomev13	exon	5462967	5463056	.	+	.	ID=Cre12.g530650.t2.1.v5.5.exon.3;Parent=Cre12.g530650.t2.1.v5.5;pacid=30793235
chromosome_12	phytozomev13	CDS	5462967	5463056	.	+	0	ID=Cre12.g530650.t2.1.v5.5.CDS.3;Parent=Cre12.g530650.t2.1.v5.5;pacid=30793235
chromosome_12	phytozomev13	exon	5463468	5463851	.	+	.	ID=Cre12.g530650.t2.1.v5.5.exon.4;Parent=Cre12.g530650.t2.1.v5.5;pacid=30793235
chromosome_12	phytozomev13	CDS	5463468	5463851	.	+	0	ID=Cre12.g530650.t2.1.v5.5.CDS.4;Parent=Cre12.g530650.t2.1.v5.5;pacid=30793235
chromosome_12	phytozomev13	CDS	5463997	5464602	.	+	0	ID=Cre12.g530650.t2.1.v5.5.CDS.5;Parent=Cre12.g530650.t2.1.v5.5;pacid=30793235
chromosome_12	phytozomev13	exon	5463997	5465028	.	+	.	ID=Cre12.g530650.t2.1.v5.5.exon.5;Parent=Cre12.g530650.t2.1.v5.5;pacid=30793235
chromosome_12	phytozomev13	three_prime_UTR	5464603	5465028	.	+	.	ID=Cre12.g530650.t2.1.v5.5.three_prime_UTR.1;Parent=Cre12.g530650.t2.1.v5.5;pacid=30793235
chromosome_12	phytozomev13	mRNA	5461696	5465279	.	+	.	ID=Cre12.g530650.t1.1.v5.5;Parent=Cre12.g530650.v5.5;Name=Cre12.g530650.t1.1;pacid=30793234;longest=1;geneName=GLN2
chromosome_12	phytozomev13	five_prime_UTR	5461696	5462438	.	+	.	ID=Cre12.g530650.t1.1.v5.5.five_prime_UTR.1;Parent=Cre12.g530650.t1.1.v5.5;pacid=30793234
chromosome_12	phytozomev13	exon	5461696	5462477	.	+	.	ID=Cre12.g530650.t1.1.v5.5.exon.1;Parent=Cre12.g530650.t1.1.v5.5;pacid=30793234
chromosome_12	phytozomev13	CDS	5462439	5462477	.	+	0	ID=Cre12.g530650.t1.1.v5.5.CDS.1;Parent=Cre12.g530650.t1.1.v5.5;pacid=30793234
chromosome_12	phytozomev13	exon	5462596	5462619	.	+	.	ID=Cre12.g530650.t1.1.v5.5.exon.2;Parent=Cre12.g530650.t1.1.v5.5;pacid=30793234
chromosome_12	phytozomev13	CDS	5462596	5462619	.	+	0	ID=Cre12.g530650.t1.1.v5.5.CDS.2;Parent=Cre12.g530650.t1.1.v5.5;pacid=30793234
chromosome_12	phytozomev13	exon	5462967	5463056	.	+	.	ID=Cre12.g530650.t1.1.v5.5.exon.3;Parent=Cre12.g530650.t1.1.v5.5;pacid=30793234
chromosome_12	phytozomev13	CDS	5462967	5463056	.	+	0	ID=Cre12.g530650.t1.1.v5.5.CDS.3;Parent=Cre12.g530650.t1.1.v5.5;pacid=30793234
chromosome_12	phytozomev13	exon	5463468	5463851	.	+	.	ID=Cre12.g530650.t1.1.v5.5.exon.4;Parent=Cre12.g530650.t1.1.v5.5;pacid=30793234
chromosome_12	phytozomev13	CDS	5463468	5463851	.	+	0	ID=Cre12.g530650.t1.1.v5.5.CDS.4;Parent=Cre12.g530650.t1.1.v5.5;pacid=30793234
chromosome_12	phytozomev13	CDS	5463997	5464602	.	+	0	ID=Cre12.g530650.t1.1.v5.5.CDS.5;Parent=Cre12.g530650.t1.1.v5.5;pacid=30793234
chromosome_12	phytozomev13	exon	5463997	5465279	.	+	.	ID=Cre12.g530650.t1.1.v5.5.exon.5;Parent=Cre12.g530650.t1.1.v5.5;pacid=30793234
chromosome_12	phytozomev13	three_prime_UTR	5464603	5465279	.	+	.	ID=Cre12.g530650.t1.1.v5.5.three_prime_UTR.1;Parent=Cre12.g530650.t1.1.v5.5;pacid=30793234
###
chromosome_12	phytozomev13	gene	5465030	5467115	.	-	.	ID=Cre12.g530700.v5.5;Name=Cre12.g530700
chromosome_12	phytozomev13	mRNA	5465030	5467115	.	-	.	ID=Cre12.g530700.t1.2.v5.5;Parent=Cre12.g530700.v5.5;Name=Cre12.g530700.t1.2;pacid=30792354;longest=1
chromosome_12	phytozomev13	three_prime_UTR	5465030	5465626	.	-	.	ID=Cre12.g530700.t1.2.v5.5.three_prime_UTR.1;Parent=Cre12.g530700.t1.2.v5.5;pacid=30792354
chromosome_12	phytozomev13	exon	5465030	5467115	.	-	.	ID=Cre12.g530700.t1.2.v5.5.exon.1;Parent=Cre12.g530700.t1.2.v5.5;pacid=30792354
chromosome_12	phytozomev13	CDS	5465627	5466838	.	-	0	ID=Cre12.g530700.t1.2.v5.5.CDS.1;Parent=Cre12.g530700.t1.2.v5.5;pacid=30792354
chromosome_12	phytozomev13	five_prime_UTR	5466839	5467115	.	-	.	ID=Cre12.g530700.t1.2.v5.5.five_prime_UTR.1;Parent=Cre12.g530700.t1.2.v5.5;pacid=30792354
###
chromosome_12	phytozomev13	gene	5467216	5471117	.	+	.	ID=Cre12.g530750.v5.5;Name=Cre12.g530750
chromosome_12	phytozomev13	mRNA	5467216	5471117	.	+	.	ID=Cre12.g530750.t1.1.v5.5;Parent=Cre12.g530750.v5.5;Name=Cre12.g530750.t1.1;pacid=30793489;longest=1
chromosome_12	phytozomev13	exon	5467216	5467328	.	+	.	ID=Cre12.g530750.t1.1.v5.5.exon.1;Parent=Cre12.g530750.t1.1.v5.5;pacid=30793489
chromosome_12	phytozomev13	five_prime_UTR	5467216	5467328	.	+	.	ID=Cre12.g530750.t1.1.v5.5.five_prime_UTR.1;Parent=Cre12.g530750.t1.1.v5.5;pacid=30793489
chromosome_12	phytozomev13	exon	5467514	5467597	.	+	.	ID=Cre12.g530750.t1.1.v5.5.exon.2;Parent=Cre12.g530750.t1.1.v5.5;pacid=30793489
chromosome_12	phytozomev13	five_prime_UTR	5467514	5467597	.	+	.	ID=Cre12.g530750.t1.1.v5.5.five_prime_UTR.2;Parent=Cre12.g530750.t1.1.v5.5;pacid=30793489
chromosome_12	phytozomev13	exon	5467707	5467763	.	+	.	ID=Cre12.g530750.t1.1.v5.5.exon.3;Parent=Cre12.g530750.t1.1.v5.5;pacid=30793489
chromosome_12	phytozomev13	five_prime_UTR	5467707	5467763	.	+	.	ID=Cre12.g530750.t1.1.v5.5.five_prime_UTR.3;Parent=Cre12.g530750.t1.1.v5.5;pacid=30793489
chromosome_12	phytozomev13	exon	5467877	5467949	.	+	.	ID=Cre12.g530750.t1.1.v5.5.exon.4;Parent=Cre12.g530750.t1.1.v5.5;pacid=30793489
chromosome_12	phytozomev13	five_prime_UTR	5467877	5467949	.	+	.	ID=Cre12.g530750.t1.1.v5.5.five_prime_UTR.4;Parent=Cre12.g530750.t1.1.v5.5;pacid=30793489
chromosome_12	phytozomev13	five_prime_UTR	5468115	5468248	.	+	.	ID=Cre12.g530750.t1.1.v5.5.five_prime_UTR.5;Parent=Cre12.g530750.t1.1.v5.5;pacid=30793489
chromosome_12	phytozomev13	exon	5468115	5468251	.	+	.	ID=Cre12.g530750.t1.1.v5.5.exon.5;Parent=Cre12.g530750.t1.1.v5.5;pacid=30793489
chromosome_12	phytozomev13	CDS	5468249	5468251	.	+	0	ID=Cre12.g530750.t1.1.v5.5.CDS.1;Parent=Cre12.g530750.t1.1.v5.5;pacid=30793489
chromosome_12	phytozomev13	exon	5468392	5468499	.	+	.	ID=Cre12.g530750.t1.1.v5.5.exon.6;Parent=Cre12.g530750.t1.1.v5.5;pacid=30793489
chromosome_12	phytozomev13	CDS	5468392	5468499	.	+	0	ID=Cre12.g530750.t1.1.v5.5.CDS.2;Parent=Cre12.g530750.t1.1.v5.5;pacid=30793489
chromosome_12	phytozomev13	exon	5468655	5468834	.	+	.	ID=Cre12.g530750.t1.1.v5.5.exon.7;Parent=Cre12.g530750.t1.1.v5.5;pacid=30793489
chromosome_12	phytozomev13	CDS	5468655	5468834	.	+	0	ID=Cre12.g530750.t1.1.v5.5.CDS.3;Parent=Cre12.g530750.t1.1.v5.5;pacid=30793489
chromosome_12	phytozomev13	exon	5468984	5469085	.	+	.	ID=Cre12.g530750.t1.1.v5.5.exon.8;Parent=Cre12.g530750.t1.1.v5.5;pacid=30793489
chromosome_12	phytozomev13	CDS	5468984	5469085	.	+	0	ID=Cre12.g530750.t1.1.v5.5.CDS.4;Parent=Cre12.g530750.t1.1.v5.5;pacid=30793489
chromosome_12	phytozomev13	exon	5469202	5469405	.	+	.	ID=Cre12.g530750.t1.1.v5.5.exon.9;Parent=Cre12.g530750.t1.1.v5.5;pacid=30793489
chromosome_12	phytozomev13	CDS	5469202	5469405	.	+	0	ID=Cre12.g530750.t1.1.v5.5.CDS.5;Parent=Cre12.g530750.t1.1.v5.5;pacid=30793489
chromosome_12	phytozomev13	exon	5469693	5469875	.	+	.	ID=Cre12.g530750.t1.1.v5.5.exon.10;Parent=Cre12.g530750.t1.1.v5.5;pacid=30793489
chromosome_12	phytozomev13	CDS	5469693	5469875	.	+	0	ID=Cre12.g530750.t1.1.v5.5.CDS.6;Parent=Cre12.g530750.t1.1.v5.5;pacid=30793489
chromosome_12	phytozomev13	exon	5470027	5470179	.	+	.	ID=Cre12.g530750.t1.1.v5.5.exon.11;Parent=Cre12.g530750.t1.1.v5.5;pacid=30793489
chromosome_12	phytozomev13	CDS	5470027	5470179	.	+	0	ID=Cre12.g530750.t1.1.v5.5.CDS.7;Parent=Cre12.g530750.t1.1.v5.5;pacid=30793489
chromosome_12	phytozomev13	exon	5470332	5470460	.	+	.	ID=Cre12.g530750.t1.1.v5.5.exon.12;Parent=Cre12.g530750.t1.1.v5.5;pacid=30793489
chromosome_12	phytozomev13	CDS	5470332	5470460	.	+	0	ID=Cre12.g530750.t1.1.v5.5.CDS.8;Parent=Cre12.g530750.t1.1.v5.5;pacid=30793489
chromosome_12	phytozomev13	CDS	5470590	5471099	.	+	0	ID=Cre12.g530750.t1.1.v5.5.CDS.9;Parent=Cre12.g530750.t1.1.v5.5;pacid=30793489
chromosome_12	phytozomev13	exon	5470590	5471117	.	+	.	ID=Cre12.g530750.t1.1.v5.5.exon.13;Parent=Cre12.g530750.t1.1.v5.5;pacid=30793489
chromosome_12	phytozomev13	three_prime_UTR	5471100	5471117	.	+	.	ID=Cre12.g530750.t1.1.v5.5.three_prime_UTR.1;Parent=Cre12.g530750.t1.1.v5.5;pacid=30793489
###
chromosome_12	phytozomev13	gene	5471120	5473605	.	-	.	ID=Cre12.g530800.v5.5;Name=Cre12.g530800
chromosome_12	phytozomev13	mRNA	5471120	5473605	.	-	.	ID=Cre12.g530800.t1.1.v5.5;Parent=Cre12.g530800.v5.5;Name=Cre12.g530800.t1.1;pacid=30792467;longest=1
chromosome_12	phytozomev13	three_prime_UTR	5471120	5471479	.	-	.	ID=Cre12.g530800.t1.1.v5.5.three_prime_UTR.1;Parent=Cre12.g530800.t1.1.v5.5;pacid=30792467
chromosome_12	phytozomev13	exon	5471120	5471740	.	-	.	ID=Cre12.g530800.t1.1.v5.5.exon.6;Parent=Cre12.g530800.t1.1.v5.5;pacid=30792467
chromosome_12	phytozomev13	CDS	5471480	5471740	.	-	0	ID=Cre12.g530800.t1.1.v5.5.CDS.6;Parent=Cre12.g530800.t1.1.v5.5;pacid=30792467
chromosome_12	phytozomev13	exon	5471987	5472043	.	-	.	ID=Cre12.g530800.t1.1.v5.5.exon.5;Parent=Cre12.g530800.t1.1.v5.5;pacid=30792467
chromosome_12	phytozomev13	CDS	5471987	5472043	.	-	0	ID=Cre12.g530800.t1.1.v5.5.CDS.5;Parent=Cre12.g530800.t1.1.v5.5;pacid=30792467
chromosome_12	phytozomev13	exon	5472254	5472384	.	-	.	ID=Cre12.g530800.t1.1.v5.5.exon.4;Parent=Cre12.g530800.t1.1.v5.5;pacid=30792467
chromosome_12	phytozomev13	CDS	5472254	5472384	.	-	2	ID=Cre12.g530800.t1.1.v5.5.CDS.4;Parent=Cre12.g530800.t1.1.v5.5;pacid=30792467
chromosome_12	phytozomev13	exon	5472666	5472830	.	-	.	ID=Cre12.g530800.t1.1.v5.5.exon.3;Parent=Cre12.g530800.t1.1.v5.5;pacid=30792467
chromosome_12	phytozomev13	CDS	5472666	5472830	.	-	2	ID=Cre12.g530800.t1.1.v5.5.CDS.3;Parent=Cre12.g530800.t1.1.v5.5;pacid=30792467
chromosome_12	phytozomev13	exon	5473029	5473296	.	-	.	ID=Cre12.g530800.t1.1.v5.5.exon.2;Parent=Cre12.g530800.t1.1.v5.5;pacid=30792467
chromosome_12	phytozomev13	CDS	5473029	5473296	.	-	0	ID=Cre12.g530800.t1.1.v5.5.CDS.2;Parent=Cre12.g530800.t1.1.v5.5;pacid=30792467
chromosome_12	phytozomev13	CDS	5473386	5473421	.	-	0	ID=Cre12.g530800.t1.1.v5.5.CDS.1;Parent=Cre12.g530800.t1.1.v5.5;pacid=30792467
chromosome_12	phytozomev13	exon	5473386	5473605	.	-	.	ID=Cre12.g530800.t1.1.v5.5.exon.1;Parent=Cre12.g530800.t1.1.v5.5;pacid=30792467
chromosome_12	phytozomev13	five_prime_UTR	5473422	5473605	.	-	.	ID=Cre12.g530800.t1.1.v5.5.five_prime_UTR.1;Parent=Cre12.g530800.t1.1.v5.5;pacid=30792467
###
chromosome_12	phytozomev13	gene	5473736	5481523	.	+	.	ID=Cre12.g530850.v5.5;Name=Cre12.g530850
chromosome_12	phytozomev13	mRNA	5473736	5481523	.	+	.	ID=Cre12.g530850.t1.1.v5.5;Parent=Cre12.g530850.v5.5;Name=Cre12.g530850.t1.1;pacid=30793544;longest=1
chromosome_12	phytozomev13	five_prime_UTR	5473736	5473887	.	+	.	ID=Cre12.g530850.t1.1.v5.5.five_prime_UTR.1;Parent=Cre12.g530850.t1.1.v5.5;pacid=30793544
chromosome_12	phytozomev13	exon	5473736	5474109	.	+	.	ID=Cre12.g530850.t1.1.v5.5.exon.1;Parent=Cre12.g530850.t1.1.v5.5;pacid=30793544
chromosome_12	phytozomev13	CDS	5473888	5474109	.	+	0	ID=Cre12.g530850.t1.1.v5.5.CDS.1;Parent=Cre12.g530850.t1.1.v5.5;pacid=30793544
chromosome_12	phytozomev13	exon	5474224	5474274	.	+	.	ID=Cre12.g530850.t1.1.v5.5.exon.2;Parent=Cre12.g530850.t1.1.v5.5;pacid=30793544
chromosome_12	phytozomev13	CDS	5474224	5474274	.	+	0	ID=Cre12.g530850.t1.1.v5.5.CDS.2;Parent=Cre12.g530850.t1.1.v5.5;pacid=30793544
chromosome_12	phytozomev13	exon	5474367	5474447	.	+	.	ID=Cre12.g530850.t1.1.v5.5.exon.3;Parent=Cre12.g530850.t1.1.v5.5;pacid=30793544
chromosome_12	phytozomev13	CDS	5474367	5474447	.	+	0	ID=Cre12.g530850.t1.1.v5.5.CDS.3;Parent=Cre12.g530850.t1.1.v5.5;pacid=30793544
chromosome_12	phytozomev13	exon	5474607	5474684	.	+	.	ID=Cre12.g530850.t1.1.v5.5.exon.4;Parent=Cre12.g530850.t1.1.v5.5;pacid=30793544
chromosome_12	phytozomev13	CDS	5474607	5474684	.	+	0	ID=Cre12.g530850.t1.1.v5.5.CDS.4;Parent=Cre12.g530850.t1.1.v5.5;pacid=30793544
chromosome_12	phytozomev13	exon	5474833	5475042	.	+	.	ID=Cre12.g530850.t1.1.v5.5.exon.5;Parent=Cre12.g530850.t1.1.v5.5;pacid=30793544
chromosome_12	phytozomev13	CDS	5474833	5475042	.	+	0	ID=Cre12.g530850.t1.1.v5.5.CDS.5;Parent=Cre12.g530850.t1.1.v5.5;pacid=30793544
chromosome_12	phytozomev13	exon	5475228	5476666	.	+	.	ID=Cre12.g530850.t1.1.v5.5.exon.6;Parent=Cre12.g530850.t1.1.v5.5;pacid=30793544
chromosome_12	phytozomev13	CDS	5475228	5476666	.	+	0	ID=Cre12.g530850.t1.1.v5.5.CDS.6;Parent=Cre12.g530850.t1.1.v5.5;pacid=30793544
chromosome_12	phytozomev13	exon	5476846	5477021	.	+	.	ID=Cre12.g530850.t1.1.v5.5.exon.7;Parent=Cre12.g530850.t1.1.v5.5;pacid=30793544
chromosome_12	phytozomev13	CDS	5476846	5477021	.	+	1	ID=Cre12.g530850.t1.1.v5.5.CDS.7;Parent=Cre12.g530850.t1.1.v5.5;pacid=30793544
chromosome_12	phytozomev13	exon	5477190	5477296	.	+	.	ID=Cre12.g530850.t1.1.v5.5.exon.8;Parent=Cre12.g530850.t1.1.v5.5;pacid=30793544
chromosome_12	phytozomev13	CDS	5477190	5477296	.	+	2	ID=Cre12.g530850.t1.1.v5.5.CDS.8;Parent=Cre12.g530850.t1.1.v5.5;pacid=30793544
chromosome_12	phytozomev13	exon	5477456	5477892	.	+	.	ID=Cre12.g530850.t1.1.v5.5.exon.9;Parent=Cre12.g530850.t1.1.v5.5;pacid=30793544
chromosome_12	phytozomev13	CDS	5477456	5477892	.	+	0	ID=Cre12.g530850.t1.1.v5.5.CDS.9;Parent=Cre12.g530850.t1.1.v5.5;pacid=30793544
chromosome_12	phytozomev13	exon	5478105	5478550	.	+	.	ID=Cre12.g530850.t1.1.v5.5.exon.10;Parent=Cre12.g530850.t1.1.v5.5;pacid=30793544
chromosome_12	phytozomev13	CDS	5478105	5478550	.	+	1	ID=Cre12.g530850.t1.1.v5.5.CDS.10;Parent=Cre12.g530850.t1.1.v5.5;pacid=30793544
chromosome_12	phytozomev13	exon	5478765	5479465	.	+	.	ID=Cre12.g530850.t1.1.v5.5.exon.11;Parent=Cre12.g530850.t1.1.v5.5;pacid=30793544
chromosome_12	phytozomev13	CDS	5478765	5479465	.	+	2	ID=Cre12.g530850.t1.1.v5.5.CDS.11;Parent=Cre12.g530850.t1.1.v5.5;pacid=30793544
chromosome_12	phytozomev13	exon	5479671	5479854	.	+	.	ID=Cre12.g530850.t1.1.v5.5.exon.12;Parent=Cre12.g530850.t1.1.v5.5;pacid=30793544
chromosome_12	phytozomev13	CDS	5479671	5479854	.	+	0	ID=Cre12.g530850.t1.1.v5.5.CDS.12;Parent=Cre12.g530850.t1.1.v5.5;pacid=30793544
chromosome_12	phytozomev13	exon	5480060	5480201	.	+	.	ID=Cre12.g530850.t1.1.v5.5.exon.13;Parent=Cre12.g530850.t1.1.v5.5;pacid=30793544
chromosome_12	phytozomev13	CDS	5480060	5480201	.	+	2	ID=Cre12.g530850.t1.1.v5.5.CDS.13;Parent=Cre12.g530850.t1.1.v5.5;pacid=30793544
chromosome_12	phytozomev13	CDS	5480427	5480535	.	+	1	ID=Cre12.g530850.t1.1.v5.5.CDS.14;Parent=Cre12.g530850.t1.1.v5.5;pacid=30793544
chromosome_12	phytozomev13	exon	5480427	5481523	.	+	.	ID=Cre12.g530850.t1.1.v5.5.exon.14;Parent=Cre12.g530850.t1.1.v5.5;pacid=30793544
chromosome_12	phytozomev13	three_prime_UTR	5480536	5481523	.	+	.	ID=Cre12.g530850.t1.1.v5.5.three_prime_UTR.1;Parent=Cre12.g530850.t1.1.v5.5;pacid=30793544
chromosome_12	phytozomev13	mRNA	5473736	5481523	.	+	.	ID=Cre12.g530850.t2.1.v5.5;Parent=Cre12.g530850.v5.5;Name=Cre12.g530850.t2.1;pacid=30793545;longest=0
chromosome_12	phytozomev13	five_prime_UTR	5473736	5473887	.	+	.	ID=Cre12.g530850.t2.1.v5.5.five_prime_UTR.1;Parent=Cre12.g530850.t2.1.v5.5;pacid=30793545
chromosome_12	phytozomev13	exon	5473736	5474109	.	+	.	ID=Cre12.g530850.t2.1.v5.5.exon.1;Parent=Cre12.g530850.t2.1.v5.5;pacid=30793545
chromosome_12	phytozomev13	CDS	5473888	5474109	.	+	0	ID=Cre12.g530850.t2.1.v5.5.CDS.1;Parent=Cre12.g530850.t2.1.v5.5;pacid=30793545
chromosome_12	phytozomev13	exon	5474224	5474274	.	+	.	ID=Cre12.g530850.t2.1.v5.5.exon.2;Parent=Cre12.g530850.t2.1.v5.5;pacid=30793545
chromosome_12	phytozomev13	CDS	5474224	5474274	.	+	0	ID=Cre12.g530850.t2.1.v5.5.CDS.2;Parent=Cre12.g530850.t2.1.v5.5;pacid=30793545
chromosome_12	phytozomev13	exon	5474367	5474447	.	+	.	ID=Cre12.g530850.t2.1.v5.5.exon.3;Parent=Cre12.g530850.t2.1.v5.5;pacid=30793545
chromosome_12	phytozomev13	CDS	5474367	5474447	.	+	0	ID=Cre12.g530850.t2.1.v5.5.CDS.3;Parent=Cre12.g530850.t2.1.v5.5;pacid=30793545
chromosome_12	phytozomev13	exon	5474607	5474684	.	+	.	ID=Cre12.g530850.t2.1.v5.5.exon.4;Parent=Cre12.g530850.t2.1.v5.5;pacid=30793545
chromosome_12	phytozomev13	CDS	5474607	5474684	.	+	0	ID=Cre12.g530850.t2.1.v5.5.CDS.4;Parent=Cre12.g530850.t2.1.v5.5;pacid=30793545
chromosome_12	phytozomev13	exon	5474833	5475042	.	+	.	ID=Cre12.g530850.t2.1.v5.5.exon.5;Parent=Cre12.g530850.t2.1.v5.5;pacid=30793545
chromosome_12	phytozomev13	CDS	5474833	5475042	.	+	0	ID=Cre12.g530850.t2.1.v5.5.CDS.5;Parent=Cre12.g530850.t2.1.v5.5;pacid=30793545
chromosome_12	phytozomev13	exon	5475228	5476666	.	+	.	ID=Cre12.g530850.t2.1.v5.5.exon.6;Parent=Cre12.g530850.t2.1.v5.5;pacid=30793545
chromosome_12	phytozomev13	CDS	5475228	5476666	.	+	0	ID=Cre12.g530850.t2.1.v5.5.CDS.6;Parent=Cre12.g530850.t2.1.v5.5;pacid=30793545
chromosome_12	phytozomev13	exon	5476846	5477021	.	+	.	ID=Cre12.g530850.t2.1.v5.5.exon.7;Parent=Cre12.g530850.t2.1.v5.5;pacid=30793545
chromosome_12	phytozomev13	CDS	5476846	5477021	.	+	1	ID=Cre12.g530850.t2.1.v5.5.CDS.7;Parent=Cre12.g530850.t2.1.v5.5;pacid=30793545
chromosome_12	phytozomev13	exon	5477190	5477296	.	+	.	ID=Cre12.g530850.t2.1.v5.5.exon.8;Parent=Cre12.g530850.t2.1.v5.5;pacid=30793545
chromosome_12	phytozomev13	CDS	5477190	5477296	.	+	2	ID=Cre12.g530850.t2.1.v5.5.CDS.8;Parent=Cre12.g530850.t2.1.v5.5;pacid=30793545
chromosome_12	phytozomev13	exon	5477456	5477892	.	+	.	ID=Cre12.g530850.t2.1.v5.5.exon.9;Parent=Cre12.g530850.t2.1.v5.5;pacid=30793545
chromosome_12	phytozomev13	CDS	5477456	5477892	.	+	0	ID=Cre12.g530850.t2.1.v5.5.CDS.9;Parent=Cre12.g530850.t2.1.v5.5;pacid=30793545
chromosome_12	phytozomev13	exon	5478105	5478550	.	+	.	ID=Cre12.g530850.t2.1.v5.5.exon.10;Parent=Cre12.g530850.t2.1.v5.5;pacid=30793545
chromosome_12	phytozomev13	CDS	5478105	5478550	.	+	1	ID=Cre12.g530850.t2.1.v5.5.CDS.10;Parent=Cre12.g530850.t2.1.v5.5;pacid=30793545
chromosome_12	phytozomev13	exon	5478768	5479465	.	+	.	ID=Cre12.g530850.t2.1.v5.5.exon.11;Parent=Cre12.g530850.t2.1.v5.5;pacid=30793545
chromosome_12	phytozomev13	CDS	5478768	5479465	.	+	2	ID=Cre12.g530850.t2.1.v5.5.CDS.11;Parent=Cre12.g530850.t2.1.v5.5;pacid=30793545
chromosome_12	phytozomev13	exon	5479671	5479854	.	+	.	ID=Cre12.g530850.t2.1.v5.5.exon.12;Parent=Cre12.g530850.t2.1.v5.5;pacid=30793545
chromosome_12	phytozomev13	CDS	5479671	5479854	.	+	0	ID=Cre12.g530850.t2.1.v5.5.CDS.12;Parent=Cre12.g530850.t2.1.v5.5;pacid=30793545
chromosome_12	phytozomev13	exon	5480060	5480201	.	+	.	ID=Cre12.g530850.t2.1.v5.5.exon.13;Parent=Cre12.g530850.t2.1.v5.5;pacid=30793545
chromosome_12	phytozomev13	CDS	5480060	5480201	.	+	2	ID=Cre12.g530850.t2.1.v5.5.CDS.13;Parent=Cre12.g530850.t2.1.v5.5;pacid=30793545
chromosome_12	phytozomev13	CDS	5480427	5480535	.	+	1	ID=Cre12.g530850.t2.1.v5.5.CDS.14;Parent=Cre12.g530850.t2.1.v5.5;pacid=30793545
chromosome_12	phytozomev13	exon	5480427	5481523	.	+	.	ID=Cre12.g530850.t2.1.v5.5.exon.14;Parent=Cre12.g530850.t2.1.v5.5;pacid=30793545
chromosome_12	phytozomev13	three_prime_UTR	5480536	5481523	.	+	.	ID=Cre12.g530850.t2.1.v5.5.three_prime_UTR.1;Parent=Cre12.g530850.t2.1.v5.5;pacid=30793545
chromosome_12	phytozomev13	mRNA	5473736	5481523	.	+	.	ID=Cre12.g530850.t3.1.v5.5;Parent=Cre12.g530850.v5.5;Name=Cre12.g530850.t3.1;pacid=30793546;longest=0
chromosome_12	phytozomev13	exon	5473736	5474109	.	+	.	ID=Cre12.g530850.t3.1.v5.5.exon.1;Parent=Cre12.g530850.t3.1.v5.5;pacid=30793546
chromosome_12	phytozomev13	five_prime_UTR	5473736	5474109	.	+	.	ID=Cre12.g530850.t3.1.v5.5.five_prime_UTR.1;Parent=Cre12.g530850.t3.1.v5.5;pacid=30793546
chromosome_12	phytozomev13	five_prime_UTR	5474224	5474232	.	+	.	ID=Cre12.g530850.t3.1.v5.5.five_prime_UTR.2;Parent=Cre12.g530850.t3.1.v5.5;pacid=30793546
chromosome_12	phytozomev13	exon	5474224	5474274	.	+	.	ID=Cre12.g530850.t3.1.v5.5.exon.2;Parent=Cre12.g530850.t3.1.v5.5;pacid=30793546
chromosome_12	phytozomev13	CDS	5474233	5474274	.	+	0	ID=Cre12.g530850.t3.1.v5.5.CDS.1;Parent=Cre12.g530850.t3.1.v5.5;pacid=30793546
chromosome_12	phytozomev13	exon	5474367	5474447	.	+	.	ID=Cre12.g530850.t3.1.v5.5.exon.3;Parent=Cre12.g530850.t3.1.v5.5;pacid=30793546
chromosome_12	phytozomev13	CDS	5474367	5474447	.	+	0	ID=Cre12.g530850.t3.1.v5.5.CDS.2;Parent=Cre12.g530850.t3.1.v5.5;pacid=30793546
chromosome_12	phytozomev13	exon	5474610	5474684	.	+	.	ID=Cre12.g530850.t3.1.v5.5.exon.4;Parent=Cre12.g530850.t3.1.v5.5;pacid=30793546
chromosome_12	phytozomev13	CDS	5474610	5474684	.	+	0	ID=Cre12.g530850.t3.1.v5.5.CDS.3;Parent=Cre12.g530850.t3.1.v5.5;pacid=30793546
chromosome_12	phytozomev13	exon	5474833	5475042	.	+	.	ID=Cre12.g530850.t3.1.v5.5.exon.5;Parent=Cre12.g530850.t3.1.v5.5;pacid=30793546
chromosome_12	phytozomev13	CDS	5474833	5475042	.	+	0	ID=Cre12.g530850.t3.1.v5.5.CDS.4;Parent=Cre12.g530850.t3.1.v5.5;pacid=30793546
chromosome_12	phytozomev13	exon	5475228	5476666	.	+	.	ID=Cre12.g530850.t3.1.v5.5.exon.6;Parent=Cre12.g530850.t3.1.v5.5;pacid=30793546
chromosome_12	phytozomev13	CDS	5475228	5476666	.	+	0	ID=Cre12.g530850.t3.1.v5.5.CDS.5;Parent=Cre12.g530850.t3.1.v5.5;pacid=30793546
chromosome_12	phytozomev13	exon	5476846	5477021	.	+	.	ID=Cre12.g530850.t3.1.v5.5.exon.7;Parent=Cre12.g530850.t3.1.v5.5;pacid=30793546
chromosome_12	phytozomev13	CDS	5476846	5477021	.	+	1	ID=Cre12.g530850.t3.1.v5.5.CDS.6;Parent=Cre12.g530850.t3.1.v5.5;pacid=30793546
chromosome_12	phytozomev13	exon	5477190	5477296	.	+	.	ID=Cre12.g530850.t3.1.v5.5.exon.8;Parent=Cre12.g530850.t3.1.v5.5;pacid=30793546
chromosome_12	phytozomev13	CDS	5477190	5477296	.	+	2	ID=Cre12.g530850.t3.1.v5.5.CDS.7;Parent=Cre12.g530850.t3.1.v5.5;pacid=30793546
chromosome_12	phytozomev13	exon	5477456	5477892	.	+	.	ID=Cre12.g530850.t3.1.v5.5.exon.9;Parent=Cre12.g530850.t3.1.v5.5;pacid=30793546
chromosome_12	phytozomev13	CDS	5477456	5477892	.	+	0	ID=Cre12.g530850.t3.1.v5.5.CDS.8;Parent=Cre12.g530850.t3.1.v5.5;pacid=30793546
chromosome_12	phytozomev13	exon	5478105	5478550	.	+	.	ID=Cre12.g530850.t3.1.v5.5.exon.10;Parent=Cre12.g530850.t3.1.v5.5;pacid=30793546
chromosome_12	phytozomev13	CDS	5478105	5478550	.	+	1	ID=Cre12.g530850.t3.1.v5.5.CDS.9;Parent=Cre12.g530850.t3.1.v5.5;pacid=30793546
chromosome_12	phytozomev13	exon	5478768	5479465	.	+	.	ID=Cre12.g530850.t3.1.v5.5.exon.11;Parent=Cre12.g530850.t3.1.v5.5;pacid=30793546
chromosome_12	phytozomev13	CDS	5478768	5479465	.	+	2	ID=Cre12.g530850.t3.1.v5.5.CDS.10;Parent=Cre12.g530850.t3.1.v5.5;pacid=30793546
chromosome_12	phytozomev13	exon	5479671	5479854	.	+	.	ID=Cre12.g530850.t3.1.v5.5.exon.12;Parent=Cre12.g530850.t3.1.v5.5;pacid=30793546
chromosome_12	phytozomev13	CDS	5479671	5479854	.	+	0	ID=Cre12.g530850.t3.1.v5.5.CDS.11;Parent=Cre12.g530850.t3.1.v5.5;pacid=30793546
chromosome_12	phytozomev13	exon	5480060	5480201	.	+	.	ID=Cre12.g530850.t3.1.v5.5.exon.13;Parent=Cre12.g530850.t3.1.v5.5;pacid=30793546
chromosome_12	phytozomev13	CDS	5480060	5480201	.	+	2	ID=Cre12.g530850.t3.1.v5.5.CDS.12;Parent=Cre12.g530850.t3.1.v5.5;pacid=30793546
chromosome_12	phytozomev13	CDS	5480427	5480535	.	+	1	ID=Cre12.g530850.t3.1.v5.5.CDS.13;Parent=Cre12.g530850.t3.1.v5.5;pacid=30793546
chromosome_12	phytozomev13	exon	5480427	5481523	.	+	.	ID=Cre12.g530850.t3.1.v5.5.exon.14;Parent=Cre12.g530850.t3.1.v5.5;pacid=30793546
chromosome_12	phytozomev13	three_prime_UTR	5480536	5481523	.	+	.	ID=Cre12.g530850.t3.1.v5.5.three_prime_UTR.1;Parent=Cre12.g530850.t3.1.v5.5;pacid=30793546
###
chromosome_12	phytozomev13	gene	5482180	5483826	.	-	.	ID=Cre12.g530876.v5.5;Name=Cre12.g530876
chromosome_12	phytozomev13	mRNA	5482180	5483826	.	-	.	ID=Cre12.g530876.t1.1.v5.5;Parent=Cre12.g530876.v5.5;Name=Cre12.g530876.t1.1;pacid=30792486;longest=1
chromosome_12	phytozomev13	three_prime_UTR	5482180	5483547	.	-	.	ID=Cre12.g530876.t1.1.v5.5.three_prime_UTR.1;Parent=Cre12.g530876.t1.1.v5.5;pacid=30792486
chromosome_12	phytozomev13	exon	5482180	5483826	.	-	.	ID=Cre12.g530876.t1.1.v5.5.exon.1;Parent=Cre12.g530876.t1.1.v5.5;pacid=30792486
chromosome_12	phytozomev13	CDS	5483548	5483718	.	-	0	ID=Cre12.g530876.t1.1.v5.5.CDS.1;Parent=Cre12.g530876.t1.1.v5.5;pacid=30792486
chromosome_12	phytozomev13	five_prime_UTR	5483719	5483826	.	-	.	ID=Cre12.g530876.t1.1.v5.5.five_prime_UTR.1;Parent=Cre12.g530876.t1.1.v5.5;pacid=30792486
###
chromosome_12	phytozomev13	gene	5483993	5490870	.	+	.	ID=Cre12.g530900.v5.5;Name=Cre12.g530900
chromosome_12	phytozomev13	mRNA	5483993	5490870	.	+	.	ID=Cre12.g530900.t1.2.v5.5;Parent=Cre12.g530900.v5.5;Name=Cre12.g530900.t1.2;pacid=30792803;longest=1
chromosome_12	phytozomev13	five_prime_UTR	5483993	5484197	.	+	.	ID=Cre12.g530900.t1.2.v5.5.five_prime_UTR.1;Parent=Cre12.g530900.t1.2.v5.5;pacid=30792803
chromosome_12	phytozomev13	exon	5483993	5484365	.	+	.	ID=Cre12.g530900.t1.2.v5.5.exon.1;Parent=Cre12.g530900.t1.2.v5.5;pacid=30792803
chromosome_12	phytozomev13	CDS	5484198	5484365	.	+	0	ID=Cre12.g530900.t1.2.v5.5.CDS.1;Parent=Cre12.g530900.t1.2.v5.5;pacid=30792803
chromosome_12	phytozomev13	exon	5484725	5484811	.	+	.	ID=Cre12.g530900.t1.2.v5.5.exon.2;Parent=Cre12.g530900.t1.2.v5.5;pacid=30792803
chromosome_12	phytozomev13	CDS	5484725	5484811	.	+	0	ID=Cre12.g530900.t1.2.v5.5.CDS.2;Parent=Cre12.g530900.t1.2.v5.5;pacid=30792803
chromosome_12	phytozomev13	exon	5485140	5485215	.	+	.	ID=Cre12.g530900.t1.2.v5.5.exon.3;Parent=Cre12.g530900.t1.2.v5.5;pacid=30792803
chromosome_12	phytozomev13	CDS	5485140	5485215	.	+	0	ID=Cre12.g530900.t1.2.v5.5.CDS.3;Parent=Cre12.g530900.t1.2.v5.5;pacid=30792803
chromosome_12	phytozomev13	exon	5485376	5485446	.	+	.	ID=Cre12.g530900.t1.2.v5.5.exon.4;Parent=Cre12.g530900.t1.2.v5.5;pacid=30792803
chromosome_12	phytozomev13	CDS	5485376	5485446	.	+	2	ID=Cre12.g530900.t1.2.v5.5.CDS.4;Parent=Cre12.g530900.t1.2.v5.5;pacid=30792803
chromosome_12	phytozomev13	exon	5485678	5485800	.	+	.	ID=Cre12.g530900.t1.2.v5.5.exon.5;Parent=Cre12.g530900.t1.2.v5.5;pacid=30792803
chromosome_12	phytozomev13	CDS	5485678	5485800	.	+	0	ID=Cre12.g530900.t1.2.v5.5.CDS.5;Parent=Cre12.g530900.t1.2.v5.5;pacid=30792803
chromosome_12	phytozomev13	exon	5486031	5486190	.	+	.	ID=Cre12.g530900.t1.2.v5.5.exon.6;Parent=Cre12.g530900.t1.2.v5.5;pacid=30792803
chromosome_12	phytozomev13	CDS	5486031	5486190	.	+	0	ID=Cre12.g530900.t1.2.v5.5.CDS.6;Parent=Cre12.g530900.t1.2.v5.5;pacid=30792803
chromosome_12	phytozomev13	exon	5486438	5486510	.	+	.	ID=Cre12.g530900.t1.2.v5.5.exon.7;Parent=Cre12.g530900.t1.2.v5.5;pacid=30792803
chromosome_12	phytozomev13	CDS	5486438	5486510	.	+	2	ID=Cre12.g530900.t1.2.v5.5.CDS.7;Parent=Cre12.g530900.t1.2.v5.5;pacid=30792803
chromosome_12	phytozomev13	exon	5486757	5486911	.	+	.	ID=Cre12.g530900.t1.2.v5.5.exon.8;Parent=Cre12.g530900.t1.2.v5.5;pacid=30792803
chromosome_12	phytozomev13	CDS	5486757	5486911	.	+	1	ID=Cre12.g530900.t1.2.v5.5.CDS.8;Parent=Cre12.g530900.t1.2.v5.5;pacid=30792803
chromosome_12	phytozomev13	exon	5487145	5487263	.	+	.	ID=Cre12.g530900.t1.2.v5.5.exon.9;Parent=Cre12.g530900.t1.2.v5.5;pacid=30792803
chromosome_12	phytozomev13	CDS	5487145	5487263	.	+	2	ID=Cre12.g530900.t1.2.v5.5.CDS.9;Parent=Cre12.g530900.t1.2.v5.5;pacid=30792803
chromosome_12	phytozomev13	exon	5487768	5487903	.	+	.	ID=Cre12.g530900.t1.2.v5.5.exon.10;Parent=Cre12.g530900.t1.2.v5.5;pacid=30792803
chromosome_12	phytozomev13	CDS	5487768	5487903	.	+	0	ID=Cre12.g530900.t1.2.v5.5.CDS.10;Parent=Cre12.g530900.t1.2.v5.5;pacid=30792803
chromosome_12	phytozomev13	exon	5488078	5488160	.	+	.	ID=Cre12.g530900.t1.2.v5.5.exon.11;Parent=Cre12.g530900.t1.2.v5.5;pacid=30792803
chromosome_12	phytozomev13	CDS	5488078	5488160	.	+	2	ID=Cre12.g530900.t1.2.v5.5.CDS.11;Parent=Cre12.g530900.t1.2.v5.5;pacid=30792803
chromosome_12	phytozomev13	exon	5488379	5488551	.	+	.	ID=Cre12.g530900.t1.2.v5.5.exon.12;Parent=Cre12.g530900.t1.2.v5.5;pacid=30792803
chromosome_12	phytozomev13	CDS	5488379	5488551	.	+	0	ID=Cre12.g530900.t1.2.v5.5.CDS.12;Parent=Cre12.g530900.t1.2.v5.5;pacid=30792803
chromosome_12	phytozomev13	exon	5488818	5488870	.	+	.	ID=Cre12.g530900.t1.2.v5.5.exon.13;Parent=Cre12.g530900.t1.2.v5.5;pacid=30792803
chromosome_12	phytozomev13	CDS	5488818	5488870	.	+	1	ID=Cre12.g530900.t1.2.v5.5.CDS.13;Parent=Cre12.g530900.t1.2.v5.5;pacid=30792803
chromosome_12	phytozomev13	exon	5489028	5489190	.	+	.	ID=Cre12.g530900.t1.2.v5.5.exon.14;Parent=Cre12.g530900.t1.2.v5.5;pacid=30792803
chromosome_12	phytozomev13	CDS	5489028	5489190	.	+	2	ID=Cre12.g530900.t1.2.v5.5.CDS.14;Parent=Cre12.g530900.t1.2.v5.5;pacid=30792803
chromosome_12	phytozomev13	exon	5489434	5489570	.	+	.	ID=Cre12.g530900.t1.2.v5.5.exon.15;Parent=Cre12.g530900.t1.2.v5.5;pacid=30792803
chromosome_12	phytozomev13	CDS	5489434	5489570	.	+	1	ID=Cre12.g530900.t1.2.v5.5.CDS.15;Parent=Cre12.g530900.t1.2.v5.5;pacid=30792803
chromosome_12	phytozomev13	CDS	5489785	5489900	.	+	2	ID=Cre12.g530900.t1.2.v5.5.CDS.16;Parent=Cre12.g530900.t1.2.v5.5;pacid=30792803
chromosome_12	phytozomev13	exon	5489785	5490870	.	+	.	ID=Cre12.g530900.t1.2.v5.5.exon.16;Parent=Cre12.g530900.t1.2.v5.5;pacid=30792803
chromosome_12	phytozomev13	three_prime_UTR	5489901	5490870	.	+	.	ID=Cre12.g530900.t1.2.v5.5.three_prime_UTR.1;Parent=Cre12.g530900.t1.2.v5.5;pacid=30792803
###
chromosome_12	phytozomev13	gene	5490900	5492545	.	-	.	ID=Cre12.g530934.v5.5;Name=Cre12.g530934
chromosome_12	phytozomev13	mRNA	5490900	5492545	.	-	.	ID=Cre12.g530934.t1.2.v5.5;Parent=Cre12.g530934.v5.5;Name=Cre12.g530934.t1.2;pacid=30791771;longest=1
chromosome_12	phytozomev13	exon	5490900	5491898	.	-	.	ID=Cre12.g530934.t1.2.v5.5.exon.2;Parent=Cre12.g530934.t1.2.v5.5;pacid=30791771
chromosome_12	phytozomev13	three_prime_UTR	5490900	5491898	.	-	.	ID=Cre12.g530934.t1.2.v5.5.three_prime_UTR.2;Parent=Cre12.g530934.t1.2.v5.5;pacid=30791771
chromosome_12	phytozomev13	three_prime_UTR	5492067	5492102	.	-	.	ID=Cre12.g530934.t1.2.v5.5.three_prime_UTR.1;Parent=Cre12.g530934.t1.2.v5.5;pacid=30791771
chromosome_12	phytozomev13	exon	5492067	5492545	.	-	.	ID=Cre12.g530934.t1.2.v5.5.exon.1;Parent=Cre12.g530934.t1.2.v5.5;pacid=30791771
chromosome_12	phytozomev13	CDS	5492103	5492336	.	-	0	ID=Cre12.g530934.t1.2.v5.5.CDS.1;Parent=Cre12.g530934.t1.2.v5.5;pacid=30791771
chromosome_12	phytozomev13	five_prime_UTR	5492337	5492545	.	-	.	ID=Cre12.g530934.t1.2.v5.5.five_prime_UTR.1;Parent=Cre12.g530934.t1.2.v5.5;pacid=30791771
###
chromosome_12	phytozomev13	gene	5495526	5498270	.	+	.	ID=Cre12.g530950.v5.5;Name=Cre12.g530950
chromosome_12	phytozomev13	mRNA	5495526	5498270	.	+	.	ID=Cre12.g530950.t1.1.v5.5;Parent=Cre12.g530950.v5.5;Name=Cre12.g530950.t1.1;pacid=30793003;longest=1;geneName=TGL18
chromosome_12	phytozomev13	five_prime_UTR	5495526	5495669	.	+	.	ID=Cre12.g530950.t1.1.v5.5.five_prime_UTR.1;Parent=Cre12.g530950.t1.1.v5.5;pacid=30793003
chromosome_12	phytozomev13	exon	5495526	5495835	.	+	.	ID=Cre12.g530950.t1.1.v5.5.exon.1;Parent=Cre12.g530950.t1.1.v5.5;pacid=30793003
chromosome_12	phytozomev13	CDS	5495670	5495835	.	+	0	ID=Cre12.g530950.t1.1.v5.5.CDS.1;Parent=Cre12.g530950.t1.1.v5.5;pacid=30793003
chromosome_12	phytozomev13	exon	5495937	5495983	.	+	.	ID=Cre12.g530950.t1.1.v5.5.exon.2;Parent=Cre12.g530950.t1.1.v5.5;pacid=30793003
chromosome_12	phytozomev13	CDS	5495937	5495983	.	+	2	ID=Cre12.g530950.t1.1.v5.5.CDS.2;Parent=Cre12.g530950.t1.1.v5.5;pacid=30793003
chromosome_12	phytozomev13	exon	5496136	5496261	.	+	.	ID=Cre12.g530950.t1.1.v5.5.exon.3;Parent=Cre12.g530950.t1.1.v5.5;pacid=30793003
chromosome_12	phytozomev13	CDS	5496136	5496261	.	+	0	ID=Cre12.g530950.t1.1.v5.5.CDS.3;Parent=Cre12.g530950.t1.1.v5.5;pacid=30793003
chromosome_12	phytozomev13	exon	5496490	5496639	.	+	.	ID=Cre12.g530950.t1.1.v5.5.exon.4;Parent=Cre12.g530950.t1.1.v5.5;pacid=30793003
chromosome_12	phytozomev13	CDS	5496490	5496639	.	+	0	ID=Cre12.g530950.t1.1.v5.5.CDS.4;Parent=Cre12.g530950.t1.1.v5.5;pacid=30793003
chromosome_12	phytozomev13	exon	5496811	5496886	.	+	.	ID=Cre12.g530950.t1.1.v5.5.exon.5;Parent=Cre12.g530950.t1.1.v5.5;pacid=30793003
chromosome_12	phytozomev13	CDS	5496811	5496886	.	+	0	ID=Cre12.g530950.t1.1.v5.5.CDS.5;Parent=Cre12.g530950.t1.1.v5.5;pacid=30793003
chromosome_12	phytozomev13	exon	5497039	5497083	.	+	.	ID=Cre12.g530950.t1.1.v5.5.exon.6;Parent=Cre12.g530950.t1.1.v5.5;pacid=30793003
chromosome_12	phytozomev13	CDS	5497039	5497083	.	+	2	ID=Cre12.g530950.t1.1.v5.5.CDS.6;Parent=Cre12.g530950.t1.1.v5.5;pacid=30793003
chromosome_12	phytozomev13	exon	5497283	5497382	.	+	.	ID=Cre12.g530950.t1.1.v5.5.exon.7;Parent=Cre12.g530950.t1.1.v5.5;pacid=30793003
chromosome_12	phytozomev13	CDS	5497283	5497382	.	+	2	ID=Cre12.g530950.t1.1.v5.5.CDS.7;Parent=Cre12.g530950.t1.1.v5.5;pacid=30793003
chromosome_12	phytozomev13	CDS	5497551	5497728	.	+	1	ID=Cre12.g530950.t1.1.v5.5.CDS.8;Parent=Cre12.g530950.t1.1.v5.5;pacid=30793003
chromosome_12	phytozomev13	exon	5497551	5498270	.	+	.	ID=Cre12.g530950.t1.1.v5.5.exon.8;Parent=Cre12.g530950.t1.1.v5.5;pacid=30793003
chromosome_12	phytozomev13	three_prime_UTR	5497729	5498270	.	+	.	ID=Cre12.g530950.t1.1.v5.5.three_prime_UTR.1;Parent=Cre12.g530950.t1.1.v5.5;pacid=30793003
###
chromosome_12	phytozomev13	gene	5498360	5504135	.	-	.	ID=Cre12.g531000.v5.5;Name=Cre12.g531000
chromosome_12	phytozomev13	mRNA	5498360	5503915	.	-	.	ID=Cre12.g531000.t1.2.v5.5;Parent=Cre12.g531000.v5.5;Name=Cre12.g531000.t1.2;pacid=30793563;longest=0;geneName=AMT8
chromosome_12	phytozomev13	three_prime_UTR	5498360	5500479	.	-	.	ID=Cre12.g531000.t1.2.v5.5.three_prime_UTR.1;Parent=Cre12.g531000.t1.2.v5.5;pacid=30793563
chromosome_12	phytozomev13	exon	5498360	5500667	.	-	.	ID=Cre12.g531000.t1.2.v5.5.exon.9;Parent=Cre12.g531000.t1.2.v5.5;pacid=30793563
chromosome_12	phytozomev13	CDS	5500480	5500667	.	-	2	ID=Cre12.g531000.t1.2.v5.5.CDS.9;Parent=Cre12.g531000.t1.2.v5.5;pacid=30793563
chromosome_12	phytozomev13	exon	5500939	5501125	.	-	.	ID=Cre12.g531000.t1.2.v5.5.exon.8;Parent=Cre12.g531000.t1.2.v5.5;pacid=30793563
chromosome_12	phytozomev13	CDS	5500939	5501125	.	-	0	ID=Cre12.g531000.t1.2.v5.5.CDS.8;Parent=Cre12.g531000.t1.2.v5.5;pacid=30793563
chromosome_12	phytozomev13	exon	5501268	5501424	.	-	.	ID=Cre12.g531000.t1.2.v5.5.exon.7;Parent=Cre12.g531000.t1.2.v5.5;pacid=30793563
chromosome_12	phytozomev13	CDS	5501268	5501424	.	-	1	ID=Cre12.g531000.t1.2.v5.5.CDS.7;Parent=Cre12.g531000.t1.2.v5.5;pacid=30793563
chromosome_12	phytozomev13	exon	5501668	5501943	.	-	.	ID=Cre12.g531000.t1.2.v5.5.exon.6;Parent=Cre12.g531000.t1.2.v5.5;pacid=30793563
chromosome_12	phytozomev13	CDS	5501668	5501943	.	-	1	ID=Cre12.g531000.t1.2.v5.5.CDS.6;Parent=Cre12.g531000.t1.2.v5.5;pacid=30793563
chromosome_12	phytozomev13	exon	5502102	5502219	.	-	.	ID=Cre12.g531000.t1.2.v5.5.exon.5;Parent=Cre12.g531000.t1.2.v5.5;pacid=30793563
chromosome_12	phytozomev13	CDS	5502102	5502219	.	-	2	ID=Cre12.g531000.t1.2.v5.5.CDS.5;Parent=Cre12.g531000.t1.2.v5.5;pacid=30793563
chromosome_12	phytozomev13	exon	5502649	5502920	.	-	.	ID=Cre12.g531000.t1.2.v5.5.exon.4;Parent=Cre12.g531000.t1.2.v5.5;pacid=30793563
chromosome_12	phytozomev13	CDS	5502649	5502920	.	-	1	ID=Cre12.g531000.t1.2.v5.5.CDS.4;Parent=Cre12.g531000.t1.2.v5.5;pacid=30793563
chromosome_12	phytozomev13	exon	5503081	5503235	.	-	.	ID=Cre12.g531000.t1.2.v5.5.exon.3;Parent=Cre12.g531000.t1.2.v5.5;pacid=30793563
chromosome_12	phytozomev13	CDS	5503081	5503235	.	-	0	ID=Cre12.g531000.t1.2.v5.5.CDS.3;Parent=Cre12.g531000.t1.2.v5.5;pacid=30793563
chromosome_12	phytozomev13	exon	5503504	5503525	.	-	.	ID=Cre12.g531000.t1.2.v5.5.exon.2;Parent=Cre12.g531000.t1.2.v5.5;pacid=30793563
chromosome_12	phytozomev13	CDS	5503504	5503525	.	-	1	ID=Cre12.g531000.t1.2.v5.5.CDS.2;Parent=Cre12.g531000.t1.2.v5.5;pacid=30793563
chromosome_12	phytozomev13	CDS	5503758	5503828	.	-	0	ID=Cre12.g531000.t1.2.v5.5.CDS.1;Parent=Cre12.g531000.t1.2.v5.5;pacid=30793563
chromosome_12	phytozomev13	exon	5503758	5503915	.	-	.	ID=Cre12.g531000.t1.2.v5.5.exon.1;Parent=Cre12.g531000.t1.2.v5.5;pacid=30793563
chromosome_12	phytozomev13	five_prime_UTR	5503829	5503915	.	-	.	ID=Cre12.g531000.t1.2.v5.5.five_prime_UTR.1;Parent=Cre12.g531000.t1.2.v5.5;pacid=30793563
chromosome_12	phytozomev13	mRNA	5498360	5504135	.	-	.	ID=Cre12.g531000.t2.1.v5.5;Parent=Cre12.g531000.v5.5;Name=Cre12.g531000.t2.1;pacid=30793564;longest=1;geneName=AMT8
chromosome_12	phytozomev13	three_prime_UTR	5498360	5500479	.	-	.	ID=Cre12.g531000.t2.1.v5.5.three_prime_UTR.1;Parent=Cre12.g531000.t2.1.v5.5;pacid=30793564
chromosome_12	phytozomev13	exon	5498360	5500667	.	-	.	ID=Cre12.g531000.t2.1.v5.5.exon.9;Parent=Cre12.g531000.t2.1.v5.5;pacid=30793564
chromosome_12	phytozomev13	CDS	5500480	5500667	.	-	2	ID=Cre12.g531000.t2.1.v5.5.CDS.9;Parent=Cre12.g531000.t2.1.v5.5;pacid=30793564
chromosome_12	phytozomev13	exon	5500939	5501125	.	-	.	ID=Cre12.g531000.t2.1.v5.5.exon.8;Parent=Cre12.g531000.t2.1.v5.5;pacid=30793564
chromosome_12	phytozomev13	CDS	5500939	5501125	.	-	0	ID=Cre12.g531000.t2.1.v5.5.CDS.8;Parent=Cre12.g531000.t2.1.v5.5;pacid=30793564
chromosome_12	phytozomev13	exon	5501268	5501424	.	-	.	ID=Cre12.g531000.t2.1.v5.5.exon.7;Parent=Cre12.g531000.t2.1.v5.5;pacid=30793564
chromosome_12	phytozomev13	CDS	5501268	5501424	.	-	1	ID=Cre12.g531000.t2.1.v5.5.CDS.7;Parent=Cre12.g531000.t2.1.v5.5;pacid=30793564
chromosome_12	phytozomev13	exon	5501668	5501943	.	-	.	ID=Cre12.g531000.t2.1.v5.5.exon.6;Parent=Cre12.g531000.t2.1.v5.5;pacid=30793564
chromosome_12	phytozomev13	CDS	5501668	5501943	.	-	1	ID=Cre12.g531000.t2.1.v5.5.CDS.6;Parent=Cre12.g531000.t2.1.v5.5;pacid=30793564
chromosome_12	phytozomev13	exon	5502102	5502219	.	-	.	ID=Cre12.g531000.t2.1.v5.5.exon.5;Parent=Cre12.g531000.t2.1.v5.5;pacid=30793564
chromosome_12	phytozomev13	CDS	5502102	5502219	.	-	2	ID=Cre12.g531000.t2.1.v5.5.CDS.5;Parent=Cre12.g531000.t2.1.v5.5;pacid=30793564
chromosome_12	phytozomev13	exon	5502649	5502920	.	-	.	ID=Cre12.g531000.t2.1.v5.5.exon.4;Parent=Cre12.g531000.t2.1.v5.5;pacid=30793564
chromosome_12	phytozomev13	CDS	5502649	5502920	.	-	1	ID=Cre12.g531000.t2.1.v5.5.CDS.4;Parent=Cre12.g531000.t2.1.v5.5;pacid=30793564
chromosome_12	phytozomev13	exon	5503081	5503235	.	-	.	ID=Cre12.g531000.t2.1.v5.5.exon.3;Parent=Cre12.g531000.t2.1.v5.5;pacid=30793564
chromosome_12	phytozomev13	CDS	5503081	5503235	.	-	0	ID=Cre12.g531000.t2.1.v5.5.CDS.3;Parent=Cre12.g531000.t2.1.v5.5;pacid=30793564
chromosome_12	phytozomev13	exon	5503504	5503525	.	-	.	ID=Cre12.g531000.t2.1.v5.5.exon.2;Parent=Cre12.g531000.t2.1.v5.5;pacid=30793564
chromosome_12	phytozomev13	CDS	5503504	5503525	.	-	1	ID=Cre12.g531000.t2.1.v5.5.CDS.2;Parent=Cre12.g531000.t2.1.v5.5;pacid=30793564
chromosome_12	phytozomev13	CDS	5503758	5503828	.	-	0	ID=Cre12.g531000.t2.1.v5.5.CDS.1;Parent=Cre12.g531000.t2.1.v5.5;pacid=30793564
chromosome_12	phytozomev13	exon	5503758	5504135	.	-	.	ID=Cre12.g531000.t2.1.v5.5.exon.1;Parent=Cre12.g531000.t2.1.v5.5;pacid=30793564
chromosome_12	phytozomev13	five_prime_UTR	5503829	5504135	.	-	.	ID=Cre12.g531000.t2.1.v5.5.five_prime_UTR.1;Parent=Cre12.g531000.t2.1.v5.5;pacid=30793564
###
chromosome_12	phytozomev13	gene	5503986	5510445	.	-	.	ID=Cre12.g531050.v5.5;Name=Cre12.g531050
chromosome_12	phytozomev13	mRNA	5503986	5510445	.	-	.	ID=Cre12.g531050.t1.1.v5.5;Parent=Cre12.g531050.v5.5;Name=Cre12.g531050.t1.1;pacid=30792431;longest=1;geneName=RAA3
chromosome_12	phytozomev13	three_prime_UTR	5503986	5504442	.	-	.	ID=Cre12.g531050.t1.1.v5.5.three_prime_UTR.1;Parent=Cre12.g531050.t1.1.v5.5;pacid=30792431
chromosome_12	phytozomev13	exon	5503986	5506053	.	-	.	ID=Cre12.g531050.t1.1.v5.5.exon.5;Parent=Cre12.g531050.t1.1.v5.5;pacid=30792431
chromosome_12	phytozomev13	CDS	5504443	5506053	.	-	0	ID=Cre12.g531050.t1.1.v5.5.CDS.5;Parent=Cre12.g531050.t1.1.v5.5;pacid=30792431
chromosome_12	phytozomev13	exon	5506207	5506398	.	-	.	ID=Cre12.g531050.t1.1.v5.5.exon.4;Parent=Cre12.g531050.t1.1.v5.5;pacid=30792431
chromosome_12	phytozomev13	CDS	5506207	5506398	.	-	0	ID=Cre12.g531050.t1.1.v5.5.CDS.4;Parent=Cre12.g531050.t1.1.v5.5;pacid=30792431
chromosome_12	phytozomev13	exon	5506577	5506651	.	-	.	ID=Cre12.g531050.t1.1.v5.5.exon.3;Parent=Cre12.g531050.t1.1.v5.5;pacid=30792431
chromosome_12	phytozomev13	CDS	5506577	5506651	.	-	0	ID=Cre12.g531050.t1.1.v5.5.CDS.3;Parent=Cre12.g531050.t1.1.v5.5;pacid=30792431
chromosome_12	phytozomev13	exon	5506772	5506951	.	-	.	ID=Cre12.g531050.t1.1.v5.5.exon.2;Parent=Cre12.g531050.t1.1.v5.5;pacid=30792431
chromosome_12	phytozomev13	CDS	5506772	5506951	.	-	0	ID=Cre12.g531050.t1.1.v5.5.CDS.2;Parent=Cre12.g531050.t1.1.v5.5;pacid=30792431
chromosome_12	phytozomev13	CDS	5507089	5510382	.	-	0	ID=Cre12.g531050.t1.1.v5.5.CDS.1;Parent=Cre12.g531050.t1.1.v5.5;pacid=30792431
chromosome_12	phytozomev13	exon	5507089	5510445	.	-	.	ID=Cre12.g531050.t1.1.v5.5.exon.1;Parent=Cre12.g531050.t1.1.v5.5;pacid=30792431
chromosome_12	phytozomev13	five_prime_UTR	5510383	5510445	.	-	.	ID=Cre12.g531050.t1.1.v5.5.five_prime_UTR.1;Parent=Cre12.g531050.t1.1.v5.5;pacid=30792431
###
chromosome_12	phytozomev13	gene	5510556	5512741	.	+	.	ID=Cre12.g531100.v5.5;Name=Cre12.g531100
chromosome_12	phytozomev13	mRNA	5510556	5512626	.	+	.	ID=Cre12.g531100.t2.1.v5.5;Parent=Cre12.g531100.v5.5;Name=Cre12.g531100.t2.1;pacid=30791747;longest=0;geneName=PBA2
chromosome_12	phytozomev13	five_prime_UTR	5510556	5510611	.	+	.	ID=Cre12.g531100.t2.1.v5.5.five_prime_UTR.1;Parent=Cre12.g531100.t2.1.v5.5;pacid=30791747
chromosome_12	phytozomev13	exon	5510556	5510837	.	+	.	ID=Cre12.g531100.t2.1.v5.5.exon.1;Parent=Cre12.g531100.t2.1.v5.5;pacid=30791747
chromosome_12	phytozomev13	CDS	5510612	5510837	.	+	0	ID=Cre12.g531100.t2.1.v5.5.CDS.1;Parent=Cre12.g531100.t2.1.v5.5;pacid=30791747
chromosome_12	phytozomev13	exon	5510936	5511015	.	+	.	ID=Cre12.g531100.t2.1.v5.5.exon.2;Parent=Cre12.g531100.t2.1.v5.5;pacid=30791747
chromosome_12	phytozomev13	CDS	5510936	5511015	.	+	2	ID=Cre12.g531100.t2.1.v5.5.CDS.2;Parent=Cre12.g531100.t2.1.v5.5;pacid=30791747
chromosome_12	phytozomev13	exon	5511448	5511623	.	+	.	ID=Cre12.g531100.t2.1.v5.5.exon.3;Parent=Cre12.g531100.t2.1.v5.5;pacid=30791747
chromosome_12	phytozomev13	CDS	5511448	5511623	.	+	0	ID=Cre12.g531100.t2.1.v5.5.CDS.3;Parent=Cre12.g531100.t2.1.v5.5;pacid=30791747
chromosome_12	phytozomev13	CDS	5512006	5512249	.	+	1	ID=Cre12.g531100.t2.1.v5.5.CDS.4;Parent=Cre12.g531100.t2.1.v5.5;pacid=30791747
chromosome_12	phytozomev13	exon	5512006	5512626	.	+	.	ID=Cre12.g531100.t2.1.v5.5.exon.4;Parent=Cre12.g531100.t2.1.v5.5;pacid=30791747
chromosome_12	phytozomev13	three_prime_UTR	5512250	5512626	.	+	.	ID=Cre12.g531100.t2.1.v5.5.three_prime_UTR.1;Parent=Cre12.g531100.t2.1.v5.5;pacid=30791747
chromosome_12	phytozomev13	mRNA	5510556	5512741	.	+	.	ID=Cre12.g531100.t1.2.v5.5;Parent=Cre12.g531100.v5.5;Name=Cre12.g531100.t1.2;pacid=30791746;longest=1;geneName=PBA2
chromosome_12	phytozomev13	five_prime_UTR	5510556	5510611	.	+	.	ID=Cre12.g531100.t1.2.v5.5.five_prime_UTR.1;Parent=Cre12.g531100.t1.2.v5.5;pacid=30791746
chromosome_12	phytozomev13	exon	5510556	5510837	.	+	.	ID=Cre12.g531100.t1.2.v5.5.exon.1;Parent=Cre12.g531100.t1.2.v5.5;pacid=30791746
chromosome_12	phytozomev13	CDS	5510612	5510837	.	+	0	ID=Cre12.g531100.t1.2.v5.5.CDS.1;Parent=Cre12.g531100.t1.2.v5.5;pacid=30791746
chromosome_12	phytozomev13	exon	5510936	5511015	.	+	.	ID=Cre12.g531100.t1.2.v5.5.exon.2;Parent=Cre12.g531100.t1.2.v5.5;pacid=30791746
chromosome_12	phytozomev13	CDS	5510936	5511015	.	+	2	ID=Cre12.g531100.t1.2.v5.5.CDS.2;Parent=Cre12.g531100.t1.2.v5.5;pacid=30791746
chromosome_12	phytozomev13	exon	5511448	5511623	.	+	.	ID=Cre12.g531100.t1.2.v5.5.exon.3;Parent=Cre12.g531100.t1.2.v5.5;pacid=30791746
chromosome_12	phytozomev13	CDS	5511448	5511623	.	+	0	ID=Cre12.g531100.t1.2.v5.5.CDS.3;Parent=Cre12.g531100.t1.2.v5.5;pacid=30791746
chromosome_12	phytozomev13	CDS	5512006	5512249	.	+	1	ID=Cre12.g531100.t1.2.v5.5.CDS.4;Parent=Cre12.g531100.t1.2.v5.5;pacid=30791746
chromosome_12	phytozomev13	exon	5512006	5512741	.	+	.	ID=Cre12.g531100.t1.2.v5.5.exon.4;Parent=Cre12.g531100.t1.2.v5.5;pacid=30791746
chromosome_12	phytozomev13	three_prime_UTR	5512250	5512741	.	+	.	ID=Cre12.g531100.t1.2.v5.5.three_prime_UTR.1;Parent=Cre12.g531100.t1.2.v5.5;pacid=30791746
###
chromosome_12	phytozomev13	gene	5514699	5519540	.	+	.	ID=Cre12.g531150.v5.5;Name=Cre12.g531150
chromosome_12	phytozomev13	mRNA	5514699	5519540	.	+	.	ID=Cre12.g531150.t1.1.v5.5;Parent=Cre12.g531150.v5.5;Name=Cre12.g531150.t1.1;pacid=30792950;longest=1
chromosome_12	phytozomev13	five_prime_UTR	5514699	5514919	.	+	.	ID=Cre12.g531150.t1.1.v5.5.five_prime_UTR.1;Parent=Cre12.g531150.t1.1.v5.5;pacid=30792950
chromosome_12	phytozomev13	exon	5514699	5515139	.	+	.	ID=Cre12.g531150.t1.1.v5.5.exon.1;Parent=Cre12.g531150.t1.1.v5.5;pacid=30792950
chromosome_12	phytozomev13	CDS	5514920	5515139	.	+	0	ID=Cre12.g531150.t1.1.v5.5.CDS.1;Parent=Cre12.g531150.t1.1.v5.5;pacid=30792950
chromosome_12	phytozomev13	exon	5515336	5515522	.	+	.	ID=Cre12.g531150.t1.1.v5.5.exon.2;Parent=Cre12.g531150.t1.1.v5.5;pacid=30792950
chromosome_12	phytozomev13	CDS	5515336	5515522	.	+	2	ID=Cre12.g531150.t1.1.v5.5.CDS.2;Parent=Cre12.g531150.t1.1.v5.5;pacid=30792950
chromosome_12	phytozomev13	exon	5515704	5516032	.	+	.	ID=Cre12.g531150.t1.1.v5.5.exon.3;Parent=Cre12.g531150.t1.1.v5.5;pacid=30792950
chromosome_12	phytozomev13	CDS	5515704	5516032	.	+	1	ID=Cre12.g531150.t1.1.v5.5.CDS.3;Parent=Cre12.g531150.t1.1.v5.5;pacid=30792950
chromosome_12	phytozomev13	exon	5516176	5516680	.	+	.	ID=Cre12.g531150.t1.1.v5.5.exon.4;Parent=Cre12.g531150.t1.1.v5.5;pacid=30792950
chromosome_12	phytozomev13	CDS	5516176	5516680	.	+	2	ID=Cre12.g531150.t1.1.v5.5.CDS.4;Parent=Cre12.g531150.t1.1.v5.5;pacid=30792950
chromosome_12	phytozomev13	exon	5516849	5517632	.	+	.	ID=Cre12.g531150.t1.1.v5.5.exon.5;Parent=Cre12.g531150.t1.1.v5.5;pacid=30792950
chromosome_12	phytozomev13	CDS	5516849	5517632	.	+	1	ID=Cre12.g531150.t1.1.v5.5.CDS.5;Parent=Cre12.g531150.t1.1.v5.5;pacid=30792950
chromosome_12	phytozomev13	exon	5517801	5518065	.	+	.	ID=Cre12.g531150.t1.1.v5.5.exon.6;Parent=Cre12.g531150.t1.1.v5.5;pacid=30792950
chromosome_12	phytozomev13	CDS	5517801	5518065	.	+	0	ID=Cre12.g531150.t1.1.v5.5.CDS.6;Parent=Cre12.g531150.t1.1.v5.5;pacid=30792950
chromosome_12	phytozomev13	exon	5518199	5518340	.	+	.	ID=Cre12.g531150.t1.1.v5.5.exon.7;Parent=Cre12.g531150.t1.1.v5.5;pacid=30792950
chromosome_12	phytozomev13	CDS	5518199	5518340	.	+	2	ID=Cre12.g531150.t1.1.v5.5.CDS.7;Parent=Cre12.g531150.t1.1.v5.5;pacid=30792950
chromosome_12	phytozomev13	exon	5518513	5518764	.	+	.	ID=Cre12.g531150.t1.1.v5.5.exon.8;Parent=Cre12.g531150.t1.1.v5.5;pacid=30792950
chromosome_12	phytozomev13	CDS	5518513	5518764	.	+	1	ID=Cre12.g531150.t1.1.v5.5.CDS.8;Parent=Cre12.g531150.t1.1.v5.5;pacid=30792950
chromosome_12	phytozomev13	CDS	5518952	5519204	.	+	1	ID=Cre12.g531150.t1.1.v5.5.CDS.9;Parent=Cre12.g531150.t1.1.v5.5;pacid=30792950
chromosome_12	phytozomev13	exon	5518952	5519540	.	+	.	ID=Cre12.g531150.t1.1.v5.5.exon.9;Parent=Cre12.g531150.t1.1.v5.5;pacid=30792950
chromosome_12	phytozomev13	three_prime_UTR	5519205	5519540	.	+	.	ID=Cre12.g531150.t1.1.v5.5.three_prime_UTR.1;Parent=Cre12.g531150.t1.1.v5.5;pacid=30792950
###
chromosome_12	phytozomev13	gene	5519599	5529089	.	+	.	ID=Cre12.g531200.v5.5;Name=Cre12.g531200
chromosome_12	phytozomev13	mRNA	5519599	5529089	.	+	.	ID=Cre12.g531200.t1.1.v5.5;Parent=Cre12.g531200.v5.5;Name=Cre12.g531200.t1.1;pacid=30792063;longest=1;geneName=FOX2
chromosome_12	phytozomev13	five_prime_UTR	5519599	5519652	.	+	.	ID=Cre12.g531200.t1.1.v5.5.five_prime_UTR.1;Parent=Cre12.g531200.t1.1.v5.5;pacid=30792063
chromosome_12	phytozomev13	exon	5519599	5519746	.	+	.	ID=Cre12.g531200.t1.1.v5.5.exon.1;Parent=Cre12.g531200.t1.1.v5.5;pacid=30792063
chromosome_12	phytozomev13	CDS	5519653	5519746	.	+	0	ID=Cre12.g531200.t1.1.v5.5.CDS.1;Parent=Cre12.g531200.t1.1.v5.5;pacid=30792063
chromosome_12	phytozomev13	exon	5519813	5519918	.	+	.	ID=Cre12.g531200.t1.1.v5.5.exon.2;Parent=Cre12.g531200.t1.1.v5.5;pacid=30792063
chromosome_12	phytozomev13	CDS	5519813	5519918	.	+	2	ID=Cre12.g531200.t1.1.v5.5.CDS.2;Parent=Cre12.g531200.t1.1.v5.5;pacid=30792063
chromosome_12	phytozomev13	exon	5520014	5520194	.	+	.	ID=Cre12.g531200.t1.1.v5.5.exon.3;Parent=Cre12.g531200.t1.1.v5.5;pacid=30792063
chromosome_12	phytozomev13	CDS	5520014	5520194	.	+	1	ID=Cre12.g531200.t1.1.v5.5.CDS.3;Parent=Cre12.g531200.t1.1.v5.5;pacid=30792063
chromosome_12	phytozomev13	exon	5520325	5520462	.	+	.	ID=Cre12.g531200.t1.1.v5.5.exon.4;Parent=Cre12.g531200.t1.1.v5.5;pacid=30792063
chromosome_12	phytozomev13	CDS	5520325	5520462	.	+	0	ID=Cre12.g531200.t1.1.v5.5.CDS.4;Parent=Cre12.g531200.t1.1.v5.5;pacid=30792063
chromosome_12	phytozomev13	exon	5520675	5520837	.	+	.	ID=Cre12.g531200.t1.1.v5.5.exon.5;Parent=Cre12.g531200.t1.1.v5.5;pacid=30792063
chromosome_12	phytozomev13	CDS	5520675	5520837	.	+	0	ID=Cre12.g531200.t1.1.v5.5.CDS.5;Parent=Cre12.g531200.t1.1.v5.5;pacid=30792063
chromosome_12	phytozomev13	exon	5521050	5521294	.	+	.	ID=Cre12.g531200.t1.1.v5.5.exon.6;Parent=Cre12.g531200.t1.1.v5.5;pacid=30792063
chromosome_12	phytozomev13	CDS	5521050	5521294	.	+	2	ID=Cre12.g531200.t1.1.v5.5.CDS.6;Parent=Cre12.g531200.t1.1.v5.5;pacid=30792063
chromosome_12	phytozomev13	exon	5521517	5521675	.	+	.	ID=Cre12.g531200.t1.1.v5.5.exon.7;Parent=Cre12.g531200.t1.1.v5.5;pacid=30792063
chromosome_12	phytozomev13	CDS	5521517	5521675	.	+	0	ID=Cre12.g531200.t1.1.v5.5.CDS.7;Parent=Cre12.g531200.t1.1.v5.5;pacid=30792063
chromosome_12	phytozomev13	exon	5521858	5521932	.	+	.	ID=Cre12.g531200.t1.1.v5.5.exon.8;Parent=Cre12.g531200.t1.1.v5.5;pacid=30792063
chromosome_12	phytozomev13	CDS	5521858	5521932	.	+	0	ID=Cre12.g531200.t1.1.v5.5.CDS.8;Parent=Cre12.g531200.t1.1.v5.5;pacid=30792063
chromosome_12	phytozomev13	exon	5522040	5522136	.	+	.	ID=Cre12.g531200.t1.1.v5.5.exon.9;Parent=Cre12.g531200.t1.1.v5.5;pacid=30792063
chromosome_12	phytozomev13	CDS	5522040	5522136	.	+	0	ID=Cre12.g531200.t1.1.v5.5.CDS.9;Parent=Cre12.g531200.t1.1.v5.5;pacid=30792063
chromosome_12	phytozomev13	exon	5522341	5522394	.	+	.	ID=Cre12.g531200.t1.1.v5.5.exon.10;Parent=Cre12.g531200.t1.1.v5.5;pacid=30792063
chromosome_12	phytozomev13	CDS	5522341	5522394	.	+	2	ID=Cre12.g531200.t1.1.v5.5.CDS.10;Parent=Cre12.g531200.t1.1.v5.5;pacid=30792063
chromosome_12	phytozomev13	exon	5522608	5522713	.	+	.	ID=Cre12.g531200.t1.1.v5.5.exon.11;Parent=Cre12.g531200.t1.1.v5.5;pacid=30792063
chromosome_12	phytozomev13	CDS	5522608	5522713	.	+	2	ID=Cre12.g531200.t1.1.v5.5.CDS.11;Parent=Cre12.g531200.t1.1.v5.5;pacid=30792063
chromosome_12	phytozomev13	exon	5522941	5523244	.	+	.	ID=Cre12.g531200.t1.1.v5.5.exon.12;Parent=Cre12.g531200.t1.1.v5.5;pacid=30792063
chromosome_12	phytozomev13	CDS	5522941	5523244	.	+	1	ID=Cre12.g531200.t1.1.v5.5.CDS.12;Parent=Cre12.g531200.t1.1.v5.5;pacid=30792063
chromosome_12	phytozomev13	exon	5523442	5523606	.	+	.	ID=Cre12.g531200.t1.1.v5.5.exon.13;Parent=Cre12.g531200.t1.1.v5.5;pacid=30792063
chromosome_12	phytozomev13	CDS	5523442	5523606	.	+	0	ID=Cre12.g531200.t1.1.v5.5.CDS.13;Parent=Cre12.g531200.t1.1.v5.5;pacid=30792063
chromosome_12	phytozomev13	exon	5523842	5523968	.	+	.	ID=Cre12.g531200.t1.1.v5.5.exon.14;Parent=Cre12.g531200.t1.1.v5.5;pacid=30792063
chromosome_12	phytozomev13	CDS	5523842	5523968	.	+	0	ID=Cre12.g531200.t1.1.v5.5.CDS.14;Parent=Cre12.g531200.t1.1.v5.5;pacid=30792063
chromosome_12	phytozomev13	exon	5524131	5524231	.	+	.	ID=Cre12.g531200.t1.1.v5.5.exon.15;Parent=Cre12.g531200.t1.1.v5.5;pacid=30792063
chromosome_12	phytozomev13	CDS	5524131	5524231	.	+	2	ID=Cre12.g531200.t1.1.v5.5.CDS.15;Parent=Cre12.g531200.t1.1.v5.5;pacid=30792063
chromosome_12	phytozomev13	exon	5524401	5524481	.	+	.	ID=Cre12.g531200.t1.1.v5.5.exon.16;Parent=Cre12.g531200.t1.1.v5.5;pacid=30792063
chromosome_12	phytozomev13	CDS	5524401	5524481	.	+	0	ID=Cre12.g531200.t1.1.v5.5.CDS.16;Parent=Cre12.g531200.t1.1.v5.5;pacid=30792063
chromosome_12	phytozomev13	exon	5524654	5524719	.	+	.	ID=Cre12.g531200.t1.1.v5.5.exon.17;Parent=Cre12.g531200.t1.1.v5.5;pacid=30792063
chromosome_12	phytozomev13	CDS	5524654	5524719	.	+	0	ID=Cre12.g531200.t1.1.v5.5.CDS.17;Parent=Cre12.g531200.t1.1.v5.5;pacid=30792063
chromosome_12	phytozomev13	exon	5524922	5525087	.	+	.	ID=Cre12.g531200.t1.1.v5.5.exon.18;Parent=Cre12.g531200.t1.1.v5.5;pacid=30792063
chromosome_12	phytozomev13	CDS	5524922	5525087	.	+	0	ID=Cre12.g531200.t1.1.v5.5.CDS.18;Parent=Cre12.g531200.t1.1.v5.5;pacid=30792063
chromosome_12	phytozomev13	exon	5525286	5525475	.	+	.	ID=Cre12.g531200.t1.1.v5.5.exon.19;Parent=Cre12.g531200.t1.1.v5.5;pacid=30792063
chromosome_12	phytozomev13	CDS	5525286	5525475	.	+	2	ID=Cre12.g531200.t1.1.v5.5.CDS.19;Parent=Cre12.g531200.t1.1.v5.5;pacid=30792063
chromosome_12	phytozomev13	exon	5525670	5525762	.	+	.	ID=Cre12.g531200.t1.1.v5.5.exon.20;Parent=Cre12.g531200.t1.1.v5.5;pacid=30792063
chromosome_12	phytozomev13	CDS	5525670	5525762	.	+	1	ID=Cre12.g531200.t1.1.v5.5.CDS.20;Parent=Cre12.g531200.t1.1.v5.5;pacid=30792063
chromosome_12	phytozomev13	exon	5525870	5525951	.	+	.	ID=Cre12.g531200.t1.1.v5.5.exon.21;Parent=Cre12.g531200.t1.1.v5.5;pacid=30792063
chromosome_12	phytozomev13	CDS	5525870	5525951	.	+	1	ID=Cre12.g531200.t1.1.v5.5.CDS.21;Parent=Cre12.g531200.t1.1.v5.5;pacid=30792063
chromosome_12	phytozomev13	exon	5526168	5526360	.	+	.	ID=Cre12.g531200.t1.1.v5.5.exon.22;Parent=Cre12.g531200.t1.1.v5.5;pacid=30792063
chromosome_12	phytozomev13	CDS	5526168	5526360	.	+	0	ID=Cre12.g531200.t1.1.v5.5.CDS.22;Parent=Cre12.g531200.t1.1.v5.5;pacid=30792063
chromosome_12	phytozomev13	exon	5526524	5526702	.	+	.	ID=Cre12.g531200.t1.1.v5.5.exon.23;Parent=Cre12.g531200.t1.1.v5.5;pacid=30792063
chromosome_12	phytozomev13	CDS	5526524	5526702	.	+	2	ID=Cre12.g531200.t1.1.v5.5.CDS.23;Parent=Cre12.g531200.t1.1.v5.5;pacid=30792063
chromosome_12	phytozomev13	exon	5526864	5526947	.	+	.	ID=Cre12.g531200.t1.1.v5.5.exon.24;Parent=Cre12.g531200.t1.1.v5.5;pacid=30792063
chromosome_12	phytozomev13	CDS	5526864	5526947	.	+	0	ID=Cre12.g531200.t1.1.v5.5.CDS.24;Parent=Cre12.g531200.t1.1.v5.5;pacid=30792063
chromosome_12	phytozomev13	exon	5527162	5527281	.	+	.	ID=Cre12.g531200.t1.1.v5.5.exon.25;Parent=Cre12.g531200.t1.1.v5.5;pacid=30792063
chromosome_12	phytozomev13	CDS	5527162	5527281	.	+	0	ID=Cre12.g531200.t1.1.v5.5.CDS.25;Parent=Cre12.g531200.t1.1.v5.5;pacid=30792063
chromosome_12	phytozomev13	exon	5527479	5527631	.	+	.	ID=Cre12.g531200.t1.1.v5.5.exon.26;Parent=Cre12.g531200.t1.1.v5.5;pacid=30792063
chromosome_12	phytozomev13	CDS	5527479	5527631	.	+	0	ID=Cre12.g531200.t1.1.v5.5.CDS.26;Parent=Cre12.g531200.t1.1.v5.5;pacid=30792063
chromosome_12	phytozomev13	exon	5527819	5527891	.	+	.	ID=Cre12.g531200.t1.1.v5.5.exon.27;Parent=Cre12.g531200.t1.1.v5.5;pacid=30792063
chromosome_12	phytozomev13	CDS	5527819	5527891	.	+	0	ID=Cre12.g531200.t1.1.v5.5.CDS.27;Parent=Cre12.g531200.t1.1.v5.5;pacid=30792063
chromosome_12	phytozomev13	CDS	5528059	5528165	.	+	2	ID=Cre12.g531200.t1.1.v5.5.CDS.28;Parent=Cre12.g531200.t1.1.v5.5;pacid=30792063
chromosome_12	phytozomev13	exon	5528059	5529089	.	+	.	ID=Cre12.g531200.t1.1.v5.5.exon.28;Parent=Cre12.g531200.t1.1.v5.5;pacid=30792063
chromosome_12	phytozomev13	three_prime_UTR	5528166	5529089	.	+	.	ID=Cre12.g531200.t1.1.v5.5.three_prime_UTR.1;Parent=Cre12.g531200.t1.1.v5.5;pacid=30792063
###
chromosome_12	phytozomev13	gene	5529139	5532250	.	+	.	ID=Cre12.g531250.v5.5;Name=Cre12.g531250
chromosome_12	phytozomev13	mRNA	5529139	5532250	.	+	.	ID=Cre12.g531250.t1.1.v5.5;Parent=Cre12.g531250.v5.5;Name=Cre12.g531250.t1.1;pacid=30792896;longest=1
chromosome_12	phytozomev13	five_prime_UTR	5529139	5529219	.	+	.	ID=Cre12.g531250.t1.1.v5.5.five_prime_UTR.1;Parent=Cre12.g531250.t1.1.v5.5;pacid=30792896
chromosome_12	phytozomev13	exon	5529139	5529338	.	+	.	ID=Cre12.g531250.t1.1.v5.5.exon.1;Parent=Cre12.g531250.t1.1.v5.5;pacid=30792896
chromosome_12	phytozomev13	CDS	5529220	5529338	.	+	0	ID=Cre12.g531250.t1.1.v5.5.CDS.1;Parent=Cre12.g531250.t1.1.v5.5;pacid=30792896
chromosome_12	phytozomev13	exon	5529582	5529700	.	+	.	ID=Cre12.g531250.t1.1.v5.5.exon.2;Parent=Cre12.g531250.t1.1.v5.5;pacid=30792896
chromosome_12	phytozomev13	CDS	5529582	5529700	.	+	1	ID=Cre12.g531250.t1.1.v5.5.CDS.2;Parent=Cre12.g531250.t1.1.v5.5;pacid=30792896
chromosome_12	phytozomev13	exon	5529875	5530040	.	+	.	ID=Cre12.g531250.t1.1.v5.5.exon.3;Parent=Cre12.g531250.t1.1.v5.5;pacid=30792896
chromosome_12	phytozomev13	CDS	5529875	5530040	.	+	2	ID=Cre12.g531250.t1.1.v5.5.CDS.3;Parent=Cre12.g531250.t1.1.v5.5;pacid=30792896
chromosome_12	phytozomev13	exon	5530191	5530343	.	+	.	ID=Cre12.g531250.t1.1.v5.5.exon.4;Parent=Cre12.g531250.t1.1.v5.5;pacid=30792896
chromosome_12	phytozomev13	CDS	5530191	5530343	.	+	1	ID=Cre12.g531250.t1.1.v5.5.CDS.4;Parent=Cre12.g531250.t1.1.v5.5;pacid=30792896
chromosome_12	phytozomev13	exon	5530460	5530546	.	+	.	ID=Cre12.g531250.t1.1.v5.5.exon.5;Parent=Cre12.g531250.t1.1.v5.5;pacid=30792896
chromosome_12	phytozomev13	CDS	5530460	5530546	.	+	1	ID=Cre12.g531250.t1.1.v5.5.CDS.5;Parent=Cre12.g531250.t1.1.v5.5;pacid=30792896
chromosome_12	phytozomev13	exon	5530746	5530800	.	+	.	ID=Cre12.g531250.t1.1.v5.5.exon.6;Parent=Cre12.g531250.t1.1.v5.5;pacid=30792896
chromosome_12	phytozomev13	CDS	5530746	5530800	.	+	1	ID=Cre12.g531250.t1.1.v5.5.CDS.6;Parent=Cre12.g531250.t1.1.v5.5;pacid=30792896
chromosome_12	phytozomev13	exon	5530958	5531109	.	+	.	ID=Cre12.g531250.t1.1.v5.5.exon.7;Parent=Cre12.g531250.t1.1.v5.5;pacid=30792896
chromosome_12	phytozomev13	CDS	5530958	5531109	.	+	0	ID=Cre12.g531250.t1.1.v5.5.CDS.7;Parent=Cre12.g531250.t1.1.v5.5;pacid=30792896
chromosome_12	phytozomev13	CDS	5531358	5531595	.	+	1	ID=Cre12.g531250.t1.1.v5.5.CDS.8;Parent=Cre12.g531250.t1.1.v5.5;pacid=30792896
chromosome_12	phytozomev13	exon	5531358	5532250	.	+	.	ID=Cre12.g531250.t1.1.v5.5.exon.8;Parent=Cre12.g531250.t1.1.v5.5;pacid=30792896
chromosome_12	phytozomev13	three_prime_UTR	5531596	5532250	.	+	.	ID=Cre12.g531250.t1.1.v5.5.three_prime_UTR.1;Parent=Cre12.g531250.t1.1.v5.5;pacid=30792896
###
chromosome_12	phytozomev13	gene	5532253	5536868	.	-	.	ID=Cre12.g531283.v5.5;Name=Cre12.g531283
chromosome_12	phytozomev13	mRNA	5532253	5536868	.	-	.	ID=Cre12.g531283.t1.1.v5.5;Parent=Cre12.g531283.v5.5;Name=Cre12.g531283.t1.1;pacid=30792046;longest=1
chromosome_12	phytozomev13	three_prime_UTR	5532253	5535176	.	-	.	ID=Cre12.g531283.t1.1.v5.5.three_prime_UTR.1;Parent=Cre12.g531283.t1.1.v5.5;pacid=30792046
chromosome_12	phytozomev13	exon	5532253	5535215	.	-	.	ID=Cre12.g531283.t1.1.v5.5.exon.4;Parent=Cre12.g531283.t1.1.v5.5;pacid=30792046
chromosome_12	phytozomev13	CDS	5535177	5535215	.	-	0	ID=Cre12.g531283.t1.1.v5.5.CDS.4;Parent=Cre12.g531283.t1.1.v5.5;pacid=30792046
chromosome_12	phytozomev13	exon	5535488	5535759	.	-	.	ID=Cre12.g531283.t1.1.v5.5.exon.3;Parent=Cre12.g531283.t1.1.v5.5;pacid=30792046
chromosome_12	phytozomev13	CDS	5535488	5535759	.	-	2	ID=Cre12.g531283.t1.1.v5.5.CDS.3;Parent=Cre12.g531283.t1.1.v5.5;pacid=30792046
chromosome_12	phytozomev13	exon	5536022	5536054	.	-	.	ID=Cre12.g531283.t1.1.v5.5.exon.2;Parent=Cre12.g531283.t1.1.v5.5;pacid=30792046
chromosome_12	phytozomev13	CDS	5536022	5536054	.	-	2	ID=Cre12.g531283.t1.1.v5.5.CDS.2;Parent=Cre12.g531283.t1.1.v5.5;pacid=30792046
chromosome_12	phytozomev13	CDS	5536487	5536661	.	-	0	ID=Cre12.g531283.t1.1.v5.5.CDS.1;Parent=Cre12.g531283.t1.1.v5.5;pacid=30792046
chromosome_12	phytozomev13	exon	5536487	5536868	.	-	.	ID=Cre12.g531283.t1.1.v5.5.exon.1;Parent=Cre12.g531283.t1.1.v5.5;pacid=30792046
chromosome_12	phytozomev13	five_prime_UTR	5536662	5536868	.	-	.	ID=Cre12.g531283.t1.1.v5.5.five_prime_UTR.1;Parent=Cre12.g531283.t1.1.v5.5;pacid=30792046
chromosome_12	phytozomev13	mRNA	5532253	5536868	.	-	.	ID=Cre12.g531283.t2.1.v5.5;Parent=Cre12.g531283.v5.5;Name=Cre12.g531283.t2.1;pacid=30792047;longest=0
chromosome_12	phytozomev13	three_prime_UTR	5532253	5535176	.	-	.	ID=Cre12.g531283.t2.1.v5.5.three_prime_UTR.1;Parent=Cre12.g531283.t2.1.v5.5;pacid=30792047
chromosome_12	phytozomev13	exon	5532253	5535215	.	-	.	ID=Cre12.g531283.t2.1.v5.5.exon.5;Parent=Cre12.g531283.t2.1.v5.5;pacid=30792047
chromosome_12	phytozomev13	CDS	5535177	5535215	.	-	0	ID=Cre12.g531283.t2.1.v5.5.CDS.4;Parent=Cre12.g531283.t2.1.v5.5;pacid=30792047
chromosome_12	phytozomev13	exon	5535488	5535759	.	-	.	ID=Cre12.g531283.t2.1.v5.5.exon.4;Parent=Cre12.g531283.t2.1.v5.5;pacid=30792047
chromosome_12	phytozomev13	CDS	5535488	5535759	.	-	2	ID=Cre12.g531283.t2.1.v5.5.CDS.3;Parent=Cre12.g531283.t2.1.v5.5;pacid=30792047
chromosome_12	phytozomev13	exon	5536022	5536054	.	-	.	ID=Cre12.g531283.t2.1.v5.5.exon.3;Parent=Cre12.g531283.t2.1.v5.5;pacid=30792047
chromosome_12	phytozomev13	CDS	5536022	5536054	.	-	2	ID=Cre12.g531283.t2.1.v5.5.CDS.2;Parent=Cre12.g531283.t2.1.v5.5;pacid=30792047
chromosome_12	phytozomev13	CDS	5536133	5536187	.	-	0	ID=Cre12.g531283.t2.1.v5.5.CDS.1;Parent=Cre12.g531283.t2.1.v5.5;pacid=30792047
chromosome_12	phytozomev13	exon	5536133	5536378	.	-	.	ID=Cre12.g531283.t2.1.v5.5.exon.2;Parent=Cre12.g531283.t2.1.v5.5;pacid=30792047
chromosome_12	phytozomev13	five_prime_UTR	5536188	5536378	.	-	.	ID=Cre12.g531283.t2.1.v5.5.five_prime_UTR.2;Parent=Cre12.g531283.t2.1.v5.5;pacid=30792047
chromosome_12	phytozomev13	exon	5536487	5536868	.	-	.	ID=Cre12.g531283.t2.1.v5.5.exon.1;Parent=Cre12.g531283.t2.1.v5.5;pacid=30792047
chromosome_12	phytozomev13	five_prime_UTR	5536487	5536868	.	-	.	ID=Cre12.g531283.t2.1.v5.5.five_prime_UTR.1;Parent=Cre12.g531283.t2.1.v5.5;pacid=30792047
###
chromosome_12	phytozomev13	gene	5538019	5541710	.	+	.	ID=Cre12.g531350.v5.5;Name=Cre12.g531350
chromosome_12	phytozomev13	mRNA	5538019	5541710	.	+	.	ID=Cre12.g531350.t1.1.v5.5;Parent=Cre12.g531350.v5.5;Name=Cre12.g531350.t1.1;pacid=30792637;longest=1;geneName=CGL62
chromosome_12	phytozomev13	five_prime_UTR	5538019	5538277	.	+	.	ID=Cre12.g531350.t1.1.v5.5.five_prime_UTR.1;Parent=Cre12.g531350.t1.1.v5.5;pacid=30792637
chromosome_12	phytozomev13	exon	5538019	5538475	.	+	.	ID=Cre12.g531350.t1.1.v5.5.exon.1;Parent=Cre12.g531350.t1.1.v5.5;pacid=30792637
chromosome_12	phytozomev13	CDS	5538278	5538475	.	+	0	ID=Cre12.g531350.t1.1.v5.5.CDS.1;Parent=Cre12.g531350.t1.1.v5.5;pacid=30792637
chromosome_12	phytozomev13	exon	5538666	5538805	.	+	.	ID=Cre12.g531350.t1.1.v5.5.exon.2;Parent=Cre12.g531350.t1.1.v5.5;pacid=30792637
chromosome_12	phytozomev13	CDS	5538666	5538805	.	+	0	ID=Cre12.g531350.t1.1.v5.5.CDS.2;Parent=Cre12.g531350.t1.1.v5.5;pacid=30792637
chromosome_12	phytozomev13	exon	5538990	5539122	.	+	.	ID=Cre12.g531350.t1.1.v5.5.exon.3;Parent=Cre12.g531350.t1.1.v5.5;pacid=30792637
chromosome_12	phytozomev13	CDS	5538990	5539122	.	+	1	ID=Cre12.g531350.t1.1.v5.5.CDS.3;Parent=Cre12.g531350.t1.1.v5.5;pacid=30792637
chromosome_12	phytozomev13	exon	5539335	5539378	.	+	.	ID=Cre12.g531350.t1.1.v5.5.exon.4;Parent=Cre12.g531350.t1.1.v5.5;pacid=30792637
chromosome_12	phytozomev13	CDS	5539335	5539378	.	+	0	ID=Cre12.g531350.t1.1.v5.5.CDS.4;Parent=Cre12.g531350.t1.1.v5.5;pacid=30792637
chromosome_12	phytozomev13	exon	5539600	5539680	.	+	.	ID=Cre12.g531350.t1.1.v5.5.exon.5;Parent=Cre12.g531350.t1.1.v5.5;pacid=30792637
chromosome_12	phytozomev13	CDS	5539600	5539680	.	+	1	ID=Cre12.g531350.t1.1.v5.5.CDS.5;Parent=Cre12.g531350.t1.1.v5.5;pacid=30792637
chromosome_12	phytozomev13	exon	5539851	5539879	.	+	.	ID=Cre12.g531350.t1.1.v5.5.exon.6;Parent=Cre12.g531350.t1.1.v5.5;pacid=30792637
chromosome_12	phytozomev13	CDS	5539851	5539879	.	+	1	ID=Cre12.g531350.t1.1.v5.5.CDS.6;Parent=Cre12.g531350.t1.1.v5.5;pacid=30792637
chromosome_12	phytozomev13	exon	5539991	5540048	.	+	.	ID=Cre12.g531350.t1.1.v5.5.exon.7;Parent=Cre12.g531350.t1.1.v5.5;pacid=30792637
chromosome_12	phytozomev13	CDS	5539991	5540048	.	+	2	ID=Cre12.g531350.t1.1.v5.5.CDS.7;Parent=Cre12.g531350.t1.1.v5.5;pacid=30792637
chromosome_12	phytozomev13	exon	5540198	5540249	.	+	.	ID=Cre12.g531350.t1.1.v5.5.exon.8;Parent=Cre12.g531350.t1.1.v5.5;pacid=30792637
chromosome_12	phytozomev13	CDS	5540198	5540249	.	+	1	ID=Cre12.g531350.t1.1.v5.5.CDS.8;Parent=Cre12.g531350.t1.1.v5.5;pacid=30792637
chromosome_12	phytozomev13	exon	5540445	5540493	.	+	.	ID=Cre12.g531350.t1.1.v5.5.exon.9;Parent=Cre12.g531350.t1.1.v5.5;pacid=30792637
chromosome_12	phytozomev13	CDS	5540445	5540493	.	+	0	ID=Cre12.g531350.t1.1.v5.5.CDS.9;Parent=Cre12.g531350.t1.1.v5.5;pacid=30792637
chromosome_12	phytozomev13	exon	5540596	5540637	.	+	.	ID=Cre12.g531350.t1.1.v5.5.exon.10;Parent=Cre12.g531350.t1.1.v5.5;pacid=30792637
chromosome_12	phytozomev13	CDS	5540596	5540637	.	+	2	ID=Cre12.g531350.t1.1.v5.5.CDS.10;Parent=Cre12.g531350.t1.1.v5.5;pacid=30792637
chromosome_12	phytozomev13	exon	5540786	5541251	.	+	.	ID=Cre12.g531350.t1.1.v5.5.exon.11;Parent=Cre12.g531350.t1.1.v5.5;pacid=30792637
chromosome_12	phytozomev13	CDS	5540786	5541251	.	+	2	ID=Cre12.g531350.t1.1.v5.5.CDS.11;Parent=Cre12.g531350.t1.1.v5.5;pacid=30792637
chromosome_12	phytozomev13	CDS	5541382	5541439	.	+	1	ID=Cre12.g531350.t1.1.v5.5.CDS.12;Parent=Cre12.g531350.t1.1.v5.5;pacid=30792637
chromosome_12	phytozomev13	exon	5541382	5541710	.	+	.	ID=Cre12.g531350.t1.1.v5.5.exon.12;Parent=Cre12.g531350.t1.1.v5.5;pacid=30792637
chromosome_12	phytozomev13	three_prime_UTR	5541440	5541710	.	+	.	ID=Cre12.g531350.t1.1.v5.5.three_prime_UTR.1;Parent=Cre12.g531350.t1.1.v5.5;pacid=30792637
###
chromosome_12	phytozomev13	gene	5541713	5552358	.	-	.	ID=Cre12.g531400.v5.5;Name=Cre12.g531400
chromosome_12	phytozomev13	mRNA	5541713	5552358	.	-	.	ID=Cre12.g531400.t1.1.v5.5;Parent=Cre12.g531400.v5.5;Name=Cre12.g531400.t1.1;pacid=30791792;longest=1;geneName=NPHP4
chromosome_12	phytozomev13	three_prime_UTR	5541713	5542078	.	-	.	ID=Cre12.g531400.t1.1.v5.5.three_prime_UTR.1;Parent=Cre12.g531400.t1.1.v5.5;pacid=30791792
chromosome_12	phytozomev13	exon	5541713	5542364	.	-	.	ID=Cre12.g531400.t1.1.v5.5.exon.30;Parent=Cre12.g531400.t1.1.v5.5;pacid=30791792
chromosome_12	phytozomev13	CDS	5542079	5542364	.	-	1	ID=Cre12.g531400.t1.1.v5.5.CDS.30;Parent=Cre12.g531400.t1.1.v5.5;pacid=30791792
chromosome_12	phytozomev13	exon	5542535	5542710	.	-	.	ID=Cre12.g531400.t1.1.v5.5.exon.29;Parent=Cre12.g531400.t1.1.v5.5;pacid=30791792
chromosome_12	phytozomev13	CDS	5542535	5542710	.	-	0	ID=Cre12.g531400.t1.1.v5.5.CDS.29;Parent=Cre12.g531400.t1.1.v5.5;pacid=30791792
chromosome_12	phytozomev13	exon	5542849	5543064	.	-	.	ID=Cre12.g531400.t1.1.v5.5.exon.28;Parent=Cre12.g531400.t1.1.v5.5;pacid=30791792
chromosome_12	phytozomev13	CDS	5542849	5543064	.	-	0	ID=Cre12.g531400.t1.1.v5.5.CDS.28;Parent=Cre12.g531400.t1.1.v5.5;pacid=30791792
chromosome_12	phytozomev13	exon	5543223	5543427	.	-	.	ID=Cre12.g531400.t1.1.v5.5.exon.27;Parent=Cre12.g531400.t1.1.v5.5;pacid=30791792
chromosome_12	phytozomev13	CDS	5543223	5543427	.	-	1	ID=Cre12.g531400.t1.1.v5.5.CDS.27;Parent=Cre12.g531400.t1.1.v5.5;pacid=30791792
chromosome_12	phytozomev13	exon	5543566	5543816	.	-	.	ID=Cre12.g531400.t1.1.v5.5.exon.26;Parent=Cre12.g531400.t1.1.v5.5;pacid=30791792
chromosome_12	phytozomev13	CDS	5543566	5543816	.	-	0	ID=Cre12.g531400.t1.1.v5.5.CDS.26;Parent=Cre12.g531400.t1.1.v5.5;pacid=30791792
chromosome_12	phytozomev13	exon	5543950	5544024	.	-	.	ID=Cre12.g531400.t1.1.v5.5.exon.25;Parent=Cre12.g531400.t1.1.v5.5;pacid=30791792
chromosome_12	phytozomev13	CDS	5543950	5544024	.	-	0	ID=Cre12.g531400.t1.1.v5.5.CDS.25;Parent=Cre12.g531400.t1.1.v5.5;pacid=30791792
chromosome_12	phytozomev13	exon	5544149	5544313	.	-	.	ID=Cre12.g531400.t1.1.v5.5.exon.24;Parent=Cre12.g531400.t1.1.v5.5;pacid=30791792
chromosome_12	phytozomev13	CDS	5544149	5544313	.	-	0	ID=Cre12.g531400.t1.1.v5.5.CDS.24;Parent=Cre12.g531400.t1.1.v5.5;pacid=30791792
chromosome_12	phytozomev13	exon	5544463	5544684	.	-	.	ID=Cre12.g531400.t1.1.v5.5.exon.23;Parent=Cre12.g531400.t1.1.v5.5;pacid=30791792
chromosome_12	phytozomev13	CDS	5544463	5544684	.	-	0	ID=Cre12.g531400.t1.1.v5.5.CDS.23;Parent=Cre12.g531400.t1.1.v5.5;pacid=30791792
chromosome_12	phytozomev13	exon	5544810	5545021	.	-	.	ID=Cre12.g531400.t1.1.v5.5.exon.22;Parent=Cre12.g531400.t1.1.v5.5;pacid=30791792
chromosome_12	phytozomev13	CDS	5544810	5545021	.	-	2	ID=Cre12.g531400.t1.1.v5.5.CDS.22;Parent=Cre12.g531400.t1.1.v5.5;pacid=30791792
chromosome_12	phytozomev13	exon	5545153	5545359	.	-	.	ID=Cre12.g531400.t1.1.v5.5.exon.21;Parent=Cre12.g531400.t1.1.v5.5;pacid=30791792
chromosome_12	phytozomev13	CDS	5545153	5545359	.	-	2	ID=Cre12.g531400.t1.1.v5.5.CDS.21;Parent=Cre12.g531400.t1.1.v5.5;pacid=30791792
chromosome_12	phytozomev13	exon	5545498	5545651	.	-	.	ID=Cre12.g531400.t1.1.v5.5.exon.20;Parent=Cre12.g531400.t1.1.v5.5;pacid=30791792
chromosome_12	phytozomev13	CDS	5545498	5545651	.	-	0	ID=Cre12.g531400.t1.1.v5.5.CDS.20;Parent=Cre12.g531400.t1.1.v5.5;pacid=30791792
chromosome_12	phytozomev13	exon	5545779	5545967	.	-	.	ID=Cre12.g531400.t1.1.v5.5.exon.19;Parent=Cre12.g531400.t1.1.v5.5;pacid=30791792
chromosome_12	phytozomev13	CDS	5545779	5545967	.	-	0	ID=Cre12.g531400.t1.1.v5.5.CDS.19;Parent=Cre12.g531400.t1.1.v5.5;pacid=30791792
chromosome_12	phytozomev13	exon	5546154	5546452	.	-	.	ID=Cre12.g531400.t1.1.v5.5.exon.18;Parent=Cre12.g531400.t1.1.v5.5;pacid=30791792
chromosome_12	phytozomev13	CDS	5546154	5546452	.	-	2	ID=Cre12.g531400.t1.1.v5.5.CDS.18;Parent=Cre12.g531400.t1.1.v5.5;pacid=30791792
chromosome_12	phytozomev13	exon	5546578	5546728	.	-	.	ID=Cre12.g531400.t1.1.v5.5.exon.17;Parent=Cre12.g531400.t1.1.v5.5;pacid=30791792
chromosome_12	phytozomev13	CDS	5546578	5546728	.	-	0	ID=Cre12.g531400.t1.1.v5.5.CDS.17;Parent=Cre12.g531400.t1.1.v5.5;pacid=30791792
chromosome_12	phytozomev13	exon	5546860	5546991	.	-	.	ID=Cre12.g531400.t1.1.v5.5.exon.16;Parent=Cre12.g531400.t1.1.v5.5;pacid=30791792
chromosome_12	phytozomev13	CDS	5546860	5546991	.	-	0	ID=Cre12.g531400.t1.1.v5.5.CDS.16;Parent=Cre12.g531400.t1.1.v5.5;pacid=30791792
chromosome_12	phytozomev13	exon	5547155	5547252	.	-	.	ID=Cre12.g531400.t1.1.v5.5.exon.15;Parent=Cre12.g531400.t1.1.v5.5;pacid=30791792
chromosome_12	phytozomev13	CDS	5547155	5547252	.	-	2	ID=Cre12.g531400.t1.1.v5.5.CDS.15;Parent=Cre12.g531400.t1.1.v5.5;pacid=30791792
chromosome_12	phytozomev13	exon	5547466	5547547	.	-	.	ID=Cre12.g531400.t1.1.v5.5.exon.14;Parent=Cre12.g531400.t1.1.v5.5;pacid=30791792
chromosome_12	phytozomev13	CDS	5547466	5547547	.	-	0	ID=Cre12.g531400.t1.1.v5.5.CDS.14;Parent=Cre12.g531400.t1.1.v5.5;pacid=30791792
chromosome_12	phytozomev13	exon	5547700	5547887	.	-	.	ID=Cre12.g531400.t1.1.v5.5.exon.13;Parent=Cre12.g531400.t1.1.v5.5;pacid=30791792
chromosome_12	phytozomev13	CDS	5547700	5547887	.	-	2	ID=Cre12.g531400.t1.1.v5.5.CDS.13;Parent=Cre12.g531400.t1.1.v5.5;pacid=30791792
chromosome_12	phytozomev13	exon	5548081	5548339	.	-	.	ID=Cre12.g531400.t1.1.v5.5.exon.12;Parent=Cre12.g531400.t1.1.v5.5;pacid=30791792
chromosome_12	phytozomev13	CDS	5548081	5548339	.	-	0	ID=Cre12.g531400.t1.1.v5.5.CDS.12;Parent=Cre12.g531400.t1.1.v5.5;pacid=30791792
chromosome_12	phytozomev13	exon	5548497	5548583	.	-	.	ID=Cre12.g531400.t1.1.v5.5.exon.11;Parent=Cre12.g531400.t1.1.v5.5;pacid=30791792
chromosome_12	phytozomev13	CDS	5548497	5548583	.	-	0	ID=Cre12.g531400.t1.1.v5.5.CDS.11;Parent=Cre12.g531400.t1.1.v5.5;pacid=30791792
chromosome_12	phytozomev13	exon	5548722	5548896	.	-	.	ID=Cre12.g531400.t1.1.v5.5.exon.10;Parent=Cre12.g531400.t1.1.v5.5;pacid=30791792
chromosome_12	phytozomev13	CDS	5548722	5548896	.	-	1	ID=Cre12.g531400.t1.1.v5.5.CDS.10;Parent=Cre12.g531400.t1.1.v5.5;pacid=30791792
chromosome_12	phytozomev13	exon	5549039	5549307	.	-	.	ID=Cre12.g531400.t1.1.v5.5.exon.9;Parent=Cre12.g531400.t1.1.v5.5;pacid=30791792
chromosome_12	phytozomev13	CDS	5549039	5549307	.	-	0	ID=Cre12.g531400.t1.1.v5.5.CDS.9;Parent=Cre12.g531400.t1.1.v5.5;pacid=30791792
chromosome_12	phytozomev13	exon	5549426	5549611	.	-	.	ID=Cre12.g531400.t1.1.v5.5.exon.8;Parent=Cre12.g531400.t1.1.v5.5;pacid=30791792
chromosome_12	phytozomev13	CDS	5549426	5549611	.	-	0	ID=Cre12.g531400.t1.1.v5.5.CDS.8;Parent=Cre12.g531400.t1.1.v5.5;pacid=30791792
chromosome_12	phytozomev13	exon	5549801	5550138	.	-	.	ID=Cre12.g531400.t1.1.v5.5.exon.7;Parent=Cre12.g531400.t1.1.v5.5;pacid=30791792
chromosome_12	phytozomev13	CDS	5549801	5550138	.	-	2	ID=Cre12.g531400.t1.1.v5.5.CDS.7;Parent=Cre12.g531400.t1.1.v5.5;pacid=30791792
chromosome_12	phytozomev13	exon	5550289	5550577	.	-	.	ID=Cre12.g531400.t1.1.v5.5.exon.6;Parent=Cre12.g531400.t1.1.v5.5;pacid=30791792
chromosome_12	phytozomev13	CDS	5550289	5550577	.	-	0	ID=Cre12.g531400.t1.1.v5.5.CDS.6;Parent=Cre12.g531400.t1.1.v5.5;pacid=30791792
chromosome_12	phytozomev13	exon	5550790	5551023	.	-	.	ID=Cre12.g531400.t1.1.v5.5.exon.5;Parent=Cre12.g531400.t1.1.v5.5;pacid=30791792
chromosome_12	phytozomev13	CDS	5550790	5551023	.	-	0	ID=Cre12.g531400.t1.1.v5.5.CDS.5;Parent=Cre12.g531400.t1.1.v5.5;pacid=30791792
chromosome_12	phytozomev13	exon	5551188	5551326	.	-	.	ID=Cre12.g531400.t1.1.v5.5.exon.4;Parent=Cre12.g531400.t1.1.v5.5;pacid=30791792
chromosome_12	phytozomev13	CDS	5551188	5551326	.	-	1	ID=Cre12.g531400.t1.1.v5.5.CDS.4;Parent=Cre12.g531400.t1.1.v5.5;pacid=30791792
chromosome_12	phytozomev13	exon	5551454	5551854	.	-	.	ID=Cre12.g531400.t1.1.v5.5.exon.3;Parent=Cre12.g531400.t1.1.v5.5;pacid=30791792
chromosome_12	phytozomev13	CDS	5551454	5551854	.	-	0	ID=Cre12.g531400.t1.1.v5.5.CDS.3;Parent=Cre12.g531400.t1.1.v5.5;pacid=30791792
chromosome_12	phytozomev13	exon	5552003	5552042	.	-	.	ID=Cre12.g531400.t1.1.v5.5.exon.2;Parent=Cre12.g531400.t1.1.v5.5;pacid=30791792
chromosome_12	phytozomev13	CDS	5552003	5552042	.	-	1	ID=Cre12.g531400.t1.1.v5.5.CDS.2;Parent=Cre12.g531400.t1.1.v5.5;pacid=30791792
chromosome_12	phytozomev13	CDS	5552127	5552161	.	-	0	ID=Cre12.g531400.t1.1.v5.5.CDS.1;Parent=Cre12.g531400.t1.1.v5.5;pacid=30791792
chromosome_12	phytozomev13	exon	5552127	5552358	.	-	.	ID=Cre12.g531400.t1.1.v5.5.exon.1;Parent=Cre12.g531400.t1.1.v5.5;pacid=30791792
chromosome_12	phytozomev13	five_prime_UTR	5552162	5552358	.	-	.	ID=Cre12.g531400.t1.1.v5.5.five_prime_UTR.1;Parent=Cre12.g531400.t1.1.v5.5;pacid=30791792
###
chromosome_12	phytozomev13	gene	5552511	5555598	.	-	.	ID=Cre12.g531450.v5.5;Name=Cre12.g531450
chromosome_12	phytozomev13	mRNA	5552511	5555598	.	-	.	ID=Cre12.g531450.t1.2.v5.5;Parent=Cre12.g531450.v5.5;Name=Cre12.g531450.t1.2;pacid=30792386;longest=1;geneName=HPAT3
chromosome_12	phytozomev13	three_prime_UTR	5552511	5552972	.	-	.	ID=Cre12.g531450.t1.2.v5.5.three_prime_UTR.1;Parent=Cre12.g531450.t1.2.v5.5;pacid=30792386
chromosome_12	phytozomev13	exon	5552511	5553219	.	-	.	ID=Cre12.g531450.t1.2.v5.5.exon.8;Parent=Cre12.g531450.t1.2.v5.5;pacid=30792386
chromosome_12	phytozomev13	CDS	5552973	5553219	.	-	1	ID=Cre12.g531450.t1.2.v5.5.CDS.8;Parent=Cre12.g531450.t1.2.v5.5;pacid=30792386
chromosome_12	phytozomev13	exon	5553378	5553699	.	-	.	ID=Cre12.g531450.t1.2.v5.5.exon.7;Parent=Cre12.g531450.t1.2.v5.5;pacid=30792386
chromosome_12	phytozomev13	CDS	5553378	5553699	.	-	2	ID=Cre12.g531450.t1.2.v5.5.CDS.7;Parent=Cre12.g531450.t1.2.v5.5;pacid=30792386
chromosome_12	phytozomev13	exon	5553817	5553866	.	-	.	ID=Cre12.g531450.t1.2.v5.5.exon.6;Parent=Cre12.g531450.t1.2.v5.5;pacid=30792386
chromosome_12	phytozomev13	CDS	5553817	5553866	.	-	1	ID=Cre12.g531450.t1.2.v5.5.CDS.6;Parent=Cre12.g531450.t1.2.v5.5;pacid=30792386
chromosome_12	phytozomev13	exon	5554014	5554219	.	-	.	ID=Cre12.g531450.t1.2.v5.5.exon.5;Parent=Cre12.g531450.t1.2.v5.5;pacid=30792386
chromosome_12	phytozomev13	CDS	5554014	5554219	.	-	0	ID=Cre12.g531450.t1.2.v5.5.CDS.5;Parent=Cre12.g531450.t1.2.v5.5;pacid=30792386
chromosome_12	phytozomev13	exon	5554364	5554466	.	-	.	ID=Cre12.g531450.t1.2.v5.5.exon.4;Parent=Cre12.g531450.t1.2.v5.5;pacid=30792386
chromosome_12	phytozomev13	CDS	5554364	5554466	.	-	1	ID=Cre12.g531450.t1.2.v5.5.CDS.4;Parent=Cre12.g531450.t1.2.v5.5;pacid=30792386
chromosome_12	phytozomev13	exon	5554800	5554896	.	-	.	ID=Cre12.g531450.t1.2.v5.5.exon.3;Parent=Cre12.g531450.t1.2.v5.5;pacid=30792386
chromosome_12	phytozomev13	CDS	5554800	5554896	.	-	2	ID=Cre12.g531450.t1.2.v5.5.CDS.3;Parent=Cre12.g531450.t1.2.v5.5;pacid=30792386
chromosome_12	phytozomev13	exon	5554978	5555065	.	-	.	ID=Cre12.g531450.t1.2.v5.5.exon.2;Parent=Cre12.g531450.t1.2.v5.5;pacid=30792386
chromosome_12	phytozomev13	CDS	5554978	5555065	.	-	0	ID=Cre12.g531450.t1.2.v5.5.CDS.2;Parent=Cre12.g531450.t1.2.v5.5;pacid=30792386
chromosome_12	phytozomev13	CDS	5555212	5555328	.	-	0	ID=Cre12.g531450.t1.2.v5.5.CDS.1;Parent=Cre12.g531450.t1.2.v5.5;pacid=30792386
chromosome_12	phytozomev13	exon	5555212	5555598	.	-	.	ID=Cre12.g531450.t1.2.v5.5.exon.1;Parent=Cre12.g531450.t1.2.v5.5;pacid=30792386
chromosome_12	phytozomev13	five_prime_UTR	5555329	5555598	.	-	.	ID=Cre12.g531450.t1.2.v5.5.five_prime_UTR.1;Parent=Cre12.g531450.t1.2.v5.5;pacid=30792386
###
chromosome_12	phytozomev13	gene	5555729	5560239	.	+	.	ID=Cre12.g531500.v5.5;Name=Cre12.g531500
chromosome_12	phytozomev13	mRNA	5555729	5560239	.	+	.	ID=Cre12.g531500.t1.2.v5.5;Parent=Cre12.g531500.v5.5;Name=Cre12.g531500.t1.2;pacid=30792198;longest=1;geneName=DRC3
chromosome_12	phytozomev13	five_prime_UTR	5555729	5555923	.	+	.	ID=Cre12.g531500.t1.2.v5.5.five_prime_UTR.1;Parent=Cre12.g531500.t1.2.v5.5;pacid=30792198
chromosome_12	phytozomev13	exon	5555729	5556001	.	+	.	ID=Cre12.g531500.t1.2.v5.5.exon.1;Parent=Cre12.g531500.t1.2.v5.5;pacid=30792198
chromosome_12	phytozomev13	CDS	5555924	5556001	.	+	0	ID=Cre12.g531500.t1.2.v5.5.CDS.1;Parent=Cre12.g531500.t1.2.v5.5;pacid=30792198
chromosome_12	phytozomev13	exon	5556073	5556258	.	+	.	ID=Cre12.g531500.t1.2.v5.5.exon.2;Parent=Cre12.g531500.t1.2.v5.5;pacid=30792198
chromosome_12	phytozomev13	CDS	5556073	5556258	.	+	0	ID=Cre12.g531500.t1.2.v5.5.CDS.2;Parent=Cre12.g531500.t1.2.v5.5;pacid=30792198
chromosome_12	phytozomev13	exon	5556421	5556577	.	+	.	ID=Cre12.g531500.t1.2.v5.5.exon.3;Parent=Cre12.g531500.t1.2.v5.5;pacid=30792198
chromosome_12	phytozomev13	CDS	5556421	5556577	.	+	0	ID=Cre12.g531500.t1.2.v5.5.CDS.3;Parent=Cre12.g531500.t1.2.v5.5;pacid=30792198
chromosome_12	phytozomev13	exon	5557006	5557208	.	+	.	ID=Cre12.g531500.t1.2.v5.5.exon.4;Parent=Cre12.g531500.t1.2.v5.5;pacid=30792198
chromosome_12	phytozomev13	CDS	5557006	5557208	.	+	2	ID=Cre12.g531500.t1.2.v5.5.CDS.4;Parent=Cre12.g531500.t1.2.v5.5;pacid=30792198
chromosome_12	phytozomev13	exon	5557402	5557536	.	+	.	ID=Cre12.g531500.t1.2.v5.5.exon.5;Parent=Cre12.g531500.t1.2.v5.5;pacid=30792198
chromosome_12	phytozomev13	CDS	5557402	5557536	.	+	0	ID=Cre12.g531500.t1.2.v5.5.CDS.5;Parent=Cre12.g531500.t1.2.v5.5;pacid=30792198
chromosome_12	phytozomev13	exon	5557779	5557883	.	+	.	ID=Cre12.g531500.t1.2.v5.5.exon.6;Parent=Cre12.g531500.t1.2.v5.5;pacid=30792198
chromosome_12	phytozomev13	CDS	5557779	5557883	.	+	0	ID=Cre12.g531500.t1.2.v5.5.CDS.6;Parent=Cre12.g531500.t1.2.v5.5;pacid=30792198
chromosome_12	phytozomev13	exon	5558093	5558287	.	+	.	ID=Cre12.g531500.t1.2.v5.5.exon.7;Parent=Cre12.g531500.t1.2.v5.5;pacid=30792198
chromosome_12	phytozomev13	CDS	5558093	5558287	.	+	0	ID=Cre12.g531500.t1.2.v5.5.CDS.7;Parent=Cre12.g531500.t1.2.v5.5;pacid=30792198
chromosome_12	phytozomev13	exon	5558493	5558639	.	+	.	ID=Cre12.g531500.t1.2.v5.5.exon.8;Parent=Cre12.g531500.t1.2.v5.5;pacid=30792198
chromosome_12	phytozomev13	CDS	5558493	5558639	.	+	0	ID=Cre12.g531500.t1.2.v5.5.CDS.8;Parent=Cre12.g531500.t1.2.v5.5;pacid=30792198
chromosome_12	phytozomev13	exon	5558850	5558975	.	+	.	ID=Cre12.g531500.t1.2.v5.5.exon.9;Parent=Cre12.g531500.t1.2.v5.5;pacid=30792198
chromosome_12	phytozomev13	CDS	5558850	5558975	.	+	0	ID=Cre12.g531500.t1.2.v5.5.CDS.9;Parent=Cre12.g531500.t1.2.v5.5;pacid=30792198
chromosome_12	phytozomev13	CDS	5559173	5559415	.	+	0	ID=Cre12.g531500.t1.2.v5.5.CDS.10;Parent=Cre12.g531500.t1.2.v5.5;pacid=30792198
chromosome_12	phytozomev13	exon	5559173	5560239	.	+	.	ID=Cre12.g531500.t1.2.v5.5.exon.10;Parent=Cre12.g531500.t1.2.v5.5;pacid=30792198
chromosome_12	phytozomev13	three_prime_UTR	5559416	5560239	.	+	.	ID=Cre12.g531500.t1.2.v5.5.three_prime_UTR.1;Parent=Cre12.g531500.t1.2.v5.5;pacid=30792198
###
chromosome_12	phytozomev13	gene	5563679	5566482	.	+	.	ID=Cre12.g531550.v5.5;Name=Cre12.g531550
chromosome_12	phytozomev13	mRNA	5563679	5566482	.	+	.	ID=Cre12.g531550.t1.2.v5.5;Parent=Cre12.g531550.v5.5;Name=Cre12.g531550.t1.2;pacid=30791804;longest=1;geneName=EIF5B3
chromosome_12	phytozomev13	five_prime_UTR	5563679	5563729	.	+	.	ID=Cre12.g531550.t1.2.v5.5.five_prime_UTR.1;Parent=Cre12.g531550.t1.2.v5.5;pacid=30791804
chromosome_12	phytozomev13	exon	5563679	5563735	.	+	.	ID=Cre12.g531550.t1.2.v5.5.exon.1;Parent=Cre12.g531550.t1.2.v5.5;pacid=30791804
chromosome_12	phytozomev13	CDS	5563730	5563735	.	+	0	ID=Cre12.g531550.t1.2.v5.5.CDS.1;Parent=Cre12.g531550.t1.2.v5.5;pacid=30791804
chromosome_12	phytozomev13	exon	5563812	5563854	.	+	.	ID=Cre12.g531550.t1.2.v5.5.exon.2;Parent=Cre12.g531550.t1.2.v5.5;pacid=30791804
chromosome_12	phytozomev13	CDS	5563812	5563854	.	+	0	ID=Cre12.g531550.t1.2.v5.5.CDS.2;Parent=Cre12.g531550.t1.2.v5.5;pacid=30791804
chromosome_12	phytozomev13	exon	5563936	5564015	.	+	.	ID=Cre12.g531550.t1.2.v5.5.exon.3;Parent=Cre12.g531550.t1.2.v5.5;pacid=30791804
chromosome_12	phytozomev13	CDS	5563936	5564015	.	+	2	ID=Cre12.g531550.t1.2.v5.5.CDS.3;Parent=Cre12.g531550.t1.2.v5.5;pacid=30791804
chromosome_12	phytozomev13	exon	5564145	5564255	.	+	.	ID=Cre12.g531550.t1.2.v5.5.exon.4;Parent=Cre12.g531550.t1.2.v5.5;pacid=30791804
chromosome_12	phytozomev13	CDS	5564145	5564255	.	+	0	ID=Cre12.g531550.t1.2.v5.5.CDS.4;Parent=Cre12.g531550.t1.2.v5.5;pacid=30791804
chromosome_12	phytozomev13	exon	5564511	5564646	.	+	.	ID=Cre12.g531550.t1.2.v5.5.exon.5;Parent=Cre12.g531550.t1.2.v5.5;pacid=30791804
chromosome_12	phytozomev13	CDS	5564511	5564646	.	+	0	ID=Cre12.g531550.t1.2.v5.5.CDS.5;Parent=Cre12.g531550.t1.2.v5.5;pacid=30791804
chromosome_12	phytozomev13	exon	5565083	5565368	.	+	.	ID=Cre12.g531550.t1.2.v5.5.exon.6;Parent=Cre12.g531550.t1.2.v5.5;pacid=30791804
chromosome_12	phytozomev13	CDS	5565083	5565368	.	+	2	ID=Cre12.g531550.t1.2.v5.5.CDS.6;Parent=Cre12.g531550.t1.2.v5.5;pacid=30791804
chromosome_12	phytozomev13	exon	5565542	5565629	.	+	.	ID=Cre12.g531550.t1.2.v5.5.exon.7;Parent=Cre12.g531550.t1.2.v5.5;pacid=30791804
chromosome_12	phytozomev13	CDS	5565542	5565629	.	+	1	ID=Cre12.g531550.t1.2.v5.5.CDS.7;Parent=Cre12.g531550.t1.2.v5.5;pacid=30791804
chromosome_12	phytozomev13	CDS	5565900	5565980	.	+	0	ID=Cre12.g531550.t1.2.v5.5.CDS.8;Parent=Cre12.g531550.t1.2.v5.5;pacid=30791804
chromosome_12	phytozomev13	exon	5565900	5566482	.	+	.	ID=Cre12.g531550.t1.2.v5.5.exon.8;Parent=Cre12.g531550.t1.2.v5.5;pacid=30791804
chromosome_12	phytozomev13	three_prime_UTR	5565981	5566482	.	+	.	ID=Cre12.g531550.t1.2.v5.5.three_prime_UTR.1;Parent=Cre12.g531550.t1.2.v5.5;pacid=30791804
###
chromosome_12	phytozomev13	gene	5566529	5568923	.	+	.	ID=Cre12.g531600.v5.5;Name=Cre12.g531600
chromosome_12	phytozomev13	mRNA	5566529	5568923	.	+	.	ID=Cre12.g531600.t1.2.v5.5;Parent=Cre12.g531600.v5.5;Name=Cre12.g531600.t1.2;pacid=30792939;longest=1
chromosome_12	phytozomev13	five_prime_UTR	5566529	5566735	.	+	.	ID=Cre12.g531600.t1.2.v5.5.five_prime_UTR.1;Parent=Cre12.g531600.t1.2.v5.5;pacid=30792939
chromosome_12	phytozomev13	exon	5566529	5568278	.	+	.	ID=Cre12.g531600.t1.2.v5.5.exon.1;Parent=Cre12.g531600.t1.2.v5.5;pacid=30792939
chromosome_12	phytozomev13	CDS	5566736	5568037	.	+	0	ID=Cre12.g531600.t1.2.v5.5.CDS.1;Parent=Cre12.g531600.t1.2.v5.5;pacid=30792939
chromosome_12	phytozomev13	three_prime_UTR	5568038	5568278	.	+	.	ID=Cre12.g531600.t1.2.v5.5.three_prime_UTR.1;Parent=Cre12.g531600.t1.2.v5.5;pacid=30792939
chromosome_12	phytozomev13	exon	5568444	5568511	.	+	.	ID=Cre12.g531600.t1.2.v5.5.exon.2;Parent=Cre12.g531600.t1.2.v5.5;pacid=30792939
chromosome_12	phytozomev13	three_prime_UTR	5568444	5568511	.	+	.	ID=Cre12.g531600.t1.2.v5.5.three_prime_UTR.2;Parent=Cre12.g531600.t1.2.v5.5;pacid=30792939
chromosome_12	phytozomev13	exon	5568591	5568923	.	+	.	ID=Cre12.g531600.t1.2.v5.5.exon.3;Parent=Cre12.g531600.t1.2.v5.5;pacid=30792939
chromosome_12	phytozomev13	three_prime_UTR	5568591	5568923	.	+	.	ID=Cre12.g531600.t1.2.v5.5.three_prime_UTR.3;Parent=Cre12.g531600.t1.2.v5.5;pacid=30792939
###
chromosome_12	phytozomev13	gene	5568943	5570098	.	-	.	ID=Cre12.g531651.v5.5;Name=Cre12.g531651
chromosome_12	phytozomev13	mRNA	5568943	5570098	.	-	.	ID=Cre12.g531651.t1.1.v5.5;Parent=Cre12.g531651.v5.5;Name=Cre12.g531651.t1.1;pacid=30792515;longest=1
chromosome_12	phytozomev13	three_prime_UTR	5568943	5569231	.	-	.	ID=Cre12.g531651.t1.1.v5.5.three_prime_UTR.1;Parent=Cre12.g531651.t1.1.v5.5;pacid=30792515
chromosome_12	phytozomev13	exon	5568943	5569684	.	-	.	ID=Cre12.g531651.t1.1.v5.5.exon.2;Parent=Cre12.g531651.t1.1.v5.5;pacid=30792515
chromosome_12	phytozomev13	CDS	5569232	5569582	.	-	0	ID=Cre12.g531651.t1.1.v5.5.CDS.1;Parent=Cre12.g531651.t1.1.v5.5;pacid=30792515
chromosome_12	phytozomev13	five_prime_UTR	5569583	5569684	.	-	.	ID=Cre12.g531651.t1.1.v5.5.five_prime_UTR.2;Parent=Cre12.g531651.t1.1.v5.5;pacid=30792515
chromosome_12	phytozomev13	exon	5569792	5570098	.	-	.	ID=Cre12.g531651.t1.1.v5.5.exon.1;Parent=Cre12.g531651.t1.1.v5.5;pacid=30792515
chromosome_12	phytozomev13	five_prime_UTR	5569792	5570098	.	-	.	ID=Cre12.g531651.t1.1.v5.5.five_prime_UTR.1;Parent=Cre12.g531651.t1.1.v5.5;pacid=30792515
###
chromosome_12	phytozomev13	gene	5570252	5577850	.	+	.	ID=Cre12.g531700.v5.5;Name=Cre12.g531700
chromosome_12	phytozomev13	mRNA	5570252	5577850	.	+	.	ID=Cre12.g531700.t1.1.v5.5;Parent=Cre12.g531700.v5.5;Name=Cre12.g531700.t1.1;pacid=30792873;longest=1
chromosome_12	phytozomev13	five_prime_UTR	5570252	5570392	.	+	.	ID=Cre12.g531700.t1.1.v5.5.five_prime_UTR.1;Parent=Cre12.g531700.t1.1.v5.5;pacid=30792873
chromosome_12	phytozomev13	exon	5570252	5570541	.	+	.	ID=Cre12.g531700.t1.1.v5.5.exon.1;Parent=Cre12.g531700.t1.1.v5.5;pacid=30792873
chromosome_12	phytozomev13	CDS	5570393	5570541	.	+	0	ID=Cre12.g531700.t1.1.v5.5.CDS.1;Parent=Cre12.g531700.t1.1.v5.5;pacid=30792873
chromosome_12	phytozomev13	exon	5570609	5570696	.	+	.	ID=Cre12.g531700.t1.1.v5.5.exon.2;Parent=Cre12.g531700.t1.1.v5.5;pacid=30792873
chromosome_12	phytozomev13	CDS	5570609	5570696	.	+	1	ID=Cre12.g531700.t1.1.v5.5.CDS.2;Parent=Cre12.g531700.t1.1.v5.5;pacid=30792873
chromosome_12	phytozomev13	exon	5570807	5570965	.	+	.	ID=Cre12.g531700.t1.1.v5.5.exon.3;Parent=Cre12.g531700.t1.1.v5.5;pacid=30792873
chromosome_12	phytozomev13	CDS	5570807	5570965	.	+	0	ID=Cre12.g531700.t1.1.v5.5.CDS.3;Parent=Cre12.g531700.t1.1.v5.5;pacid=30792873
chromosome_12	phytozomev13	exon	5571191	5571355	.	+	.	ID=Cre12.g531700.t1.1.v5.5.exon.4;Parent=Cre12.g531700.t1.1.v5.5;pacid=30792873
chromosome_12	phytozomev13	CDS	5571191	5571355	.	+	0	ID=Cre12.g531700.t1.1.v5.5.CDS.4;Parent=Cre12.g531700.t1.1.v5.5;pacid=30792873
chromosome_12	phytozomev13	exon	5571587	5571823	.	+	.	ID=Cre12.g531700.t1.1.v5.5.exon.5;Parent=Cre12.g531700.t1.1.v5.5;pacid=30792873
chromosome_12	phytozomev13	CDS	5571587	5571823	.	+	0	ID=Cre12.g531700.t1.1.v5.5.CDS.5;Parent=Cre12.g531700.t1.1.v5.5;pacid=30792873
chromosome_12	phytozomev13	exon	5572226	5572364	.	+	.	ID=Cre12.g531700.t1.1.v5.5.exon.6;Parent=Cre12.g531700.t1.1.v5.5;pacid=30792873
chromosome_12	phytozomev13	CDS	5572226	5572364	.	+	0	ID=Cre12.g531700.t1.1.v5.5.CDS.6;Parent=Cre12.g531700.t1.1.v5.5;pacid=30792873
chromosome_12	phytozomev13	exon	5572693	5572865	.	+	.	ID=Cre12.g531700.t1.1.v5.5.exon.7;Parent=Cre12.g531700.t1.1.v5.5;pacid=30792873
chromosome_12	phytozomev13	CDS	5572693	5572865	.	+	2	ID=Cre12.g531700.t1.1.v5.5.CDS.7;Parent=Cre12.g531700.t1.1.v5.5;pacid=30792873
chromosome_12	phytozomev13	exon	5573115	5573177	.	+	.	ID=Cre12.g531700.t1.1.v5.5.exon.8;Parent=Cre12.g531700.t1.1.v5.5;pacid=30792873
chromosome_12	phytozomev13	CDS	5573115	5573177	.	+	0	ID=Cre12.g531700.t1.1.v5.5.CDS.8;Parent=Cre12.g531700.t1.1.v5.5;pacid=30792873
chromosome_12	phytozomev13	exon	5573386	5573601	.	+	.	ID=Cre12.g531700.t1.1.v5.5.exon.9;Parent=Cre12.g531700.t1.1.v5.5;pacid=30792873
chromosome_12	phytozomev13	CDS	5573386	5573601	.	+	0	ID=Cre12.g531700.t1.1.v5.5.CDS.9;Parent=Cre12.g531700.t1.1.v5.5;pacid=30792873
chromosome_12	phytozomev13	exon	5573788	5573866	.	+	.	ID=Cre12.g531700.t1.1.v5.5.exon.10;Parent=Cre12.g531700.t1.1.v5.5;pacid=30792873
chromosome_12	phytozomev13	CDS	5573788	5573866	.	+	0	ID=Cre12.g531700.t1.1.v5.5.CDS.10;Parent=Cre12.g531700.t1.1.v5.5;pacid=30792873
chromosome_12	phytozomev13	exon	5574075	5574316	.	+	.	ID=Cre12.g531700.t1.1.v5.5.exon.11;Parent=Cre12.g531700.t1.1.v5.5;pacid=30792873
chromosome_12	phytozomev13	CDS	5574075	5574316	.	+	2	ID=Cre12.g531700.t1.1.v5.5.CDS.11;Parent=Cre12.g531700.t1.1.v5.5;pacid=30792873
chromosome_12	phytozomev13	exon	5574569	5574646	.	+	.	ID=Cre12.g531700.t1.1.v5.5.exon.12;Parent=Cre12.g531700.t1.1.v5.5;pacid=30792873
chromosome_12	phytozomev13	CDS	5574569	5574646	.	+	0	ID=Cre12.g531700.t1.1.v5.5.CDS.12;Parent=Cre12.g531700.t1.1.v5.5;pacid=30792873
chromosome_12	phytozomev13	exon	5574854	5574994	.	+	.	ID=Cre12.g531700.t1.1.v5.5.exon.13;Parent=Cre12.g531700.t1.1.v5.5;pacid=30792873
chromosome_12	phytozomev13	CDS	5574854	5574994	.	+	0	ID=Cre12.g531700.t1.1.v5.5.CDS.13;Parent=Cre12.g531700.t1.1.v5.5;pacid=30792873
chromosome_12	phytozomev13	exon	5575243	5575379	.	+	.	ID=Cre12.g531700.t1.1.v5.5.exon.14;Parent=Cre12.g531700.t1.1.v5.5;pacid=30792873
chromosome_12	phytozomev13	CDS	5575243	5575379	.	+	0	ID=Cre12.g531700.t1.1.v5.5.CDS.14;Parent=Cre12.g531700.t1.1.v5.5;pacid=30792873
chromosome_12	phytozomev13	exon	5575625	5575789	.	+	.	ID=Cre12.g531700.t1.1.v5.5.exon.15;Parent=Cre12.g531700.t1.1.v5.5;pacid=30792873
chromosome_12	phytozomev13	CDS	5575625	5575789	.	+	1	ID=Cre12.g531700.t1.1.v5.5.CDS.15;Parent=Cre12.g531700.t1.1.v5.5;pacid=30792873
chromosome_12	phytozomev13	exon	5576130	5576319	.	+	.	ID=Cre12.g531700.t1.1.v5.5.exon.16;Parent=Cre12.g531700.t1.1.v5.5;pacid=30792873
chromosome_12	phytozomev13	CDS	5576130	5576319	.	+	1	ID=Cre12.g531700.t1.1.v5.5.CDS.16;Parent=Cre12.g531700.t1.1.v5.5;pacid=30792873
chromosome_12	phytozomev13	exon	5576494	5576666	.	+	.	ID=Cre12.g531700.t1.1.v5.5.exon.17;Parent=Cre12.g531700.t1.1.v5.5;pacid=30792873
chromosome_12	phytozomev13	CDS	5576494	5576666	.	+	0	ID=Cre12.g531700.t1.1.v5.5.CDS.17;Parent=Cre12.g531700.t1.1.v5.5;pacid=30792873
chromosome_12	phytozomev13	CDS	5576818	5576917	.	+	1	ID=Cre12.g531700.t1.1.v5.5.CDS.18;Parent=Cre12.g531700.t1.1.v5.5;pacid=30792873
chromosome_12	phytozomev13	exon	5576818	5577850	.	+	.	ID=Cre12.g531700.t1.1.v5.5.exon.18;Parent=Cre12.g531700.t1.1.v5.5;pacid=30792873
chromosome_12	phytozomev13	three_prime_UTR	5576918	5577850	.	+	.	ID=Cre12.g531700.t1.1.v5.5.three_prime_UTR.1;Parent=Cre12.g531700.t1.1.v5.5;pacid=30792873
###
chromosome_12	phytozomev13	gene	5577899	5582020	.	+	.	ID=Cre12.g531750.v5.5;Name=Cre12.g531750
chromosome_12	phytozomev13	mRNA	5577899	5582020	.	+	.	ID=Cre12.g531750.t1.2.v5.5;Parent=Cre12.g531750.v5.5;Name=Cre12.g531750.t1.2;pacid=30792306;longest=1
chromosome_12	phytozomev13	five_prime_UTR	5577899	5578059	.	+	.	ID=Cre12.g531750.t1.2.v5.5.five_prime_UTR.1;Parent=Cre12.g531750.t1.2.v5.5;pacid=30792306
chromosome_12	phytozomev13	exon	5577899	5578259	.	+	.	ID=Cre12.g531750.t1.2.v5.5.exon.1;Parent=Cre12.g531750.t1.2.v5.5;pacid=30792306
chromosome_12	phytozomev13	CDS	5578060	5578259	.	+	0	ID=Cre12.g531750.t1.2.v5.5.CDS.1;Parent=Cre12.g531750.t1.2.v5.5;pacid=30792306
chromosome_12	phytozomev13	exon	5578610	5578667	.	+	.	ID=Cre12.g531750.t1.2.v5.5.exon.2;Parent=Cre12.g531750.t1.2.v5.5;pacid=30792306
chromosome_12	phytozomev13	CDS	5578610	5578667	.	+	1	ID=Cre12.g531750.t1.2.v5.5.CDS.2;Parent=Cre12.g531750.t1.2.v5.5;pacid=30792306
chromosome_12	phytozomev13	exon	5578783	5578941	.	+	.	ID=Cre12.g531750.t1.2.v5.5.exon.3;Parent=Cre12.g531750.t1.2.v5.5;pacid=30792306
chromosome_12	phytozomev13	CDS	5578783	5578941	.	+	0	ID=Cre12.g531750.t1.2.v5.5.CDS.3;Parent=Cre12.g531750.t1.2.v5.5;pacid=30792306
chromosome_12	phytozomev13	exon	5579156	5579246	.	+	.	ID=Cre12.g531750.t1.2.v5.5.exon.4;Parent=Cre12.g531750.t1.2.v5.5;pacid=30792306
chromosome_12	phytozomev13	CDS	5579156	5579246	.	+	0	ID=Cre12.g531750.t1.2.v5.5.CDS.4;Parent=Cre12.g531750.t1.2.v5.5;pacid=30792306
chromosome_12	phytozomev13	exon	5579372	5579420	.	+	.	ID=Cre12.g531750.t1.2.v5.5.exon.5;Parent=Cre12.g531750.t1.2.v5.5;pacid=30792306
chromosome_12	phytozomev13	CDS	5579372	5579420	.	+	2	ID=Cre12.g531750.t1.2.v5.5.CDS.5;Parent=Cre12.g531750.t1.2.v5.5;pacid=30792306
chromosome_12	phytozomev13	exon	5579546	5579681	.	+	.	ID=Cre12.g531750.t1.2.v5.5.exon.6;Parent=Cre12.g531750.t1.2.v5.5;pacid=30792306
chromosome_12	phytozomev13	CDS	5579546	5579681	.	+	1	ID=Cre12.g531750.t1.2.v5.5.CDS.6;Parent=Cre12.g531750.t1.2.v5.5;pacid=30792306
chromosome_12	phytozomev13	exon	5580038	5580114	.	+	.	ID=Cre12.g531750.t1.2.v5.5.exon.7;Parent=Cre12.g531750.t1.2.v5.5;pacid=30792306
chromosome_12	phytozomev13	CDS	5580038	5580114	.	+	0	ID=Cre12.g531750.t1.2.v5.5.CDS.7;Parent=Cre12.g531750.t1.2.v5.5;pacid=30792306
chromosome_12	phytozomev13	exon	5580281	5580406	.	+	.	ID=Cre12.g531750.t1.2.v5.5.exon.8;Parent=Cre12.g531750.t1.2.v5.5;pacid=30792306
chromosome_12	phytozomev13	CDS	5580281	5580406	.	+	1	ID=Cre12.g531750.t1.2.v5.5.CDS.8;Parent=Cre12.g531750.t1.2.v5.5;pacid=30792306
chromosome_12	phytozomev13	exon	5580725	5580754	.	+	.	ID=Cre12.g531750.t1.2.v5.5.exon.9;Parent=Cre12.g531750.t1.2.v5.5;pacid=30792306
chromosome_12	phytozomev13	CDS	5580725	5580754	.	+	1	ID=Cre12.g531750.t1.2.v5.5.CDS.9;Parent=Cre12.g531750.t1.2.v5.5;pacid=30792306
chromosome_12	phytozomev13	exon	5580929	5581007	.	+	.	ID=Cre12.g531750.t1.2.v5.5.exon.10;Parent=Cre12.g531750.t1.2.v5.5;pacid=30792306
chromosome_12	phytozomev13	CDS	5580929	5581007	.	+	1	ID=Cre12.g531750.t1.2.v5.5.CDS.10;Parent=Cre12.g531750.t1.2.v5.5;pacid=30792306
chromosome_12	phytozomev13	CDS	5581235	5581501	.	+	0	ID=Cre12.g531750.t1.2.v5.5.CDS.11;Parent=Cre12.g531750.t1.2.v5.5;pacid=30792306
chromosome_12	phytozomev13	exon	5581235	5582020	.	+	.	ID=Cre12.g531750.t1.2.v5.5.exon.11;Parent=Cre12.g531750.t1.2.v5.5;pacid=30792306
chromosome_12	phytozomev13	three_prime_UTR	5581502	5582020	.	+	.	ID=Cre12.g531750.t1.2.v5.5.three_prime_UTR.1;Parent=Cre12.g531750.t1.2.v5.5;pacid=30792306
###
chromosome_12	phytozomev13	gene	5582095	5585291	.	+	.	ID=Cre12.g531800.v5.5;Name=Cre12.g531800
chromosome_12	phytozomev13	mRNA	5582095	5585291	.	+	.	ID=Cre12.g531800.t1.1.v5.5;Parent=Cre12.g531800.v5.5;Name=Cre12.g531800.t1.1;pacid=30793151;longest=1;geneName=FAP7
chromosome_12	phytozomev13	five_prime_UTR	5582095	5582273	.	+	.	ID=Cre12.g531800.t1.1.v5.5.five_prime_UTR.1;Parent=Cre12.g531800.t1.1.v5.5;pacid=30793151
chromosome_12	phytozomev13	exon	5582095	5582392	.	+	.	ID=Cre12.g531800.t1.1.v5.5.exon.1;Parent=Cre12.g531800.t1.1.v5.5;pacid=30793151
chromosome_12	phytozomev13	CDS	5582274	5582392	.	+	0	ID=Cre12.g531800.t1.1.v5.5.CDS.1;Parent=Cre12.g531800.t1.1.v5.5;pacid=30793151
chromosome_12	phytozomev13	exon	5582592	5582659	.	+	.	ID=Cre12.g531800.t1.1.v5.5.exon.2;Parent=Cre12.g531800.t1.1.v5.5;pacid=30793151
chromosome_12	phytozomev13	CDS	5582592	5582659	.	+	1	ID=Cre12.g531800.t1.1.v5.5.CDS.2;Parent=Cre12.g531800.t1.1.v5.5;pacid=30793151
chromosome_12	phytozomev13	exon	5582784	5582839	.	+	.	ID=Cre12.g531800.t1.1.v5.5.exon.3;Parent=Cre12.g531800.t1.1.v5.5;pacid=30793151
chromosome_12	phytozomev13	CDS	5582784	5582839	.	+	2	ID=Cre12.g531800.t1.1.v5.5.CDS.3;Parent=Cre12.g531800.t1.1.v5.5;pacid=30793151
chromosome_12	phytozomev13	exon	5583067	5583129	.	+	.	ID=Cre12.g531800.t1.1.v5.5.exon.4;Parent=Cre12.g531800.t1.1.v5.5;pacid=30793151
chromosome_12	phytozomev13	CDS	5583067	5583129	.	+	0	ID=Cre12.g531800.t1.1.v5.5.CDS.4;Parent=Cre12.g531800.t1.1.v5.5;pacid=30793151
chromosome_12	phytozomev13	exon	5583266	5583546	.	+	.	ID=Cre12.g531800.t1.1.v5.5.exon.5;Parent=Cre12.g531800.t1.1.v5.5;pacid=30793151
chromosome_12	phytozomev13	CDS	5583266	5583546	.	+	0	ID=Cre12.g531800.t1.1.v5.5.CDS.5;Parent=Cre12.g531800.t1.1.v5.5;pacid=30793151
chromosome_12	phytozomev13	exon	5583710	5583926	.	+	.	ID=Cre12.g531800.t1.1.v5.5.exon.6;Parent=Cre12.g531800.t1.1.v5.5;pacid=30793151
chromosome_12	phytozomev13	CDS	5583710	5583926	.	+	1	ID=Cre12.g531800.t1.1.v5.5.CDS.6;Parent=Cre12.g531800.t1.1.v5.5;pacid=30793151
chromosome_12	phytozomev13	CDS	5584091	5584810	.	+	0	ID=Cre12.g531800.t1.1.v5.5.CDS.7;Parent=Cre12.g531800.t1.1.v5.5;pacid=30793151
chromosome_12	phytozomev13	exon	5584091	5585291	.	+	.	ID=Cre12.g531800.t1.1.v5.5.exon.7;Parent=Cre12.g531800.t1.1.v5.5;pacid=30793151
chromosome_12	phytozomev13	three_prime_UTR	5584811	5585291	.	+	.	ID=Cre12.g531800.t1.1.v5.5.three_prime_UTR.1;Parent=Cre12.g531800.t1.1.v5.5;pacid=30793151
###
chromosome_12	phytozomev13	gene	5585388	5588238	.	-	.	ID=Cre12.g531850.v5.5;Name=Cre12.g531850
chromosome_12	phytozomev13	mRNA	5585388	5588238	.	-	.	ID=Cre12.g531850.t1.2.v5.5;Parent=Cre12.g531850.v5.5;Name=Cre12.g531850.t1.2;pacid=30793005;longest=1
chromosome_12	phytozomev13	three_prime_UTR	5585388	5586193	.	-	.	ID=Cre12.g531850.t1.2.v5.5.three_prime_UTR.1;Parent=Cre12.g531850.t1.2.v5.5;pacid=30793005
chromosome_12	phytozomev13	exon	5585388	5586773	.	-	.	ID=Cre12.g531850.t1.2.v5.5.exon.5;Parent=Cre12.g531850.t1.2.v5.5;pacid=30793005
chromosome_12	phytozomev13	CDS	5586194	5586773	.	-	1	ID=Cre12.g531850.t1.2.v5.5.CDS.4;Parent=Cre12.g531850.t1.2.v5.5;pacid=30793005
chromosome_12	phytozomev13	exon	5586917	5587094	.	-	.	ID=Cre12.g531850.t1.2.v5.5.exon.4;Parent=Cre12.g531850.t1.2.v5.5;pacid=30793005
chromosome_12	phytozomev13	CDS	5586917	5587094	.	-	2	ID=Cre12.g531850.t1.2.v5.5.CDS.3;Parent=Cre12.g531850.t1.2.v5.5;pacid=30793005
chromosome_12	phytozomev13	exon	5587309	5587560	.	-	.	ID=Cre12.g531850.t1.2.v5.5.exon.3;Parent=Cre12.g531850.t1.2.v5.5;pacid=30793005
chromosome_12	phytozomev13	CDS	5587309	5587560	.	-	2	ID=Cre12.g531850.t1.2.v5.5.CDS.2;Parent=Cre12.g531850.t1.2.v5.5;pacid=30793005
chromosome_12	phytozomev13	CDS	5587657	5587717	.	-	0	ID=Cre12.g531850.t1.2.v5.5.CDS.1;Parent=Cre12.g531850.t1.2.v5.5;pacid=30793005
chromosome_12	phytozomev13	exon	5587657	5587750	.	-	.	ID=Cre12.g531850.t1.2.v5.5.exon.2;Parent=Cre12.g531850.t1.2.v5.5;pacid=30793005
chromosome_12	phytozomev13	five_prime_UTR	5587718	5587750	.	-	.	ID=Cre12.g531850.t1.2.v5.5.five_prime_UTR.2;Parent=Cre12.g531850.t1.2.v5.5;pacid=30793005
chromosome_12	phytozomev13	exon	5587855	5588238	.	-	.	ID=Cre12.g531850.t1.2.v5.5.exon.1;Parent=Cre12.g531850.t1.2.v5.5;pacid=30793005
chromosome_12	phytozomev13	five_prime_UTR	5587855	5588238	.	-	.	ID=Cre12.g531850.t1.2.v5.5.five_prime_UTR.1;Parent=Cre12.g531850.t1.2.v5.5;pacid=30793005
###
chromosome_12	phytozomev13	gene	5589465	5596118	.	-	.	ID=Cre12.g531900.v5.5;Name=Cre12.g531900
chromosome_12	phytozomev13	mRNA	5589465	5596118	.	-	.	ID=Cre12.g531900.t1.2.v5.5;Parent=Cre12.g531900.v5.5;Name=Cre12.g531900.t1.2;pacid=30791967;longest=1;geneName=FLVA
chromosome_12	phytozomev13	three_prime_UTR	5589465	5590059	.	-	.	ID=Cre12.g531900.t1.2.v5.5.three_prime_UTR.1;Parent=Cre12.g531900.t1.2.v5.5;pacid=30791967
chromosome_12	phytozomev13	exon	5589465	5590134	.	-	.	ID=Cre12.g531900.t1.2.v5.5.exon.16;Parent=Cre12.g531900.t1.2.v5.5;pacid=30791967
chromosome_12	phytozomev13	CDS	5590060	5590134	.	-	0	ID=Cre12.g531900.t1.2.v5.5.CDS.16;Parent=Cre12.g531900.t1.2.v5.5;pacid=30791967
chromosome_12	phytozomev13	exon	5590467	5590588	.	-	.	ID=Cre12.g531900.t1.2.v5.5.exon.15;Parent=Cre12.g531900.t1.2.v5.5;pacid=30791967
chromosome_12	phytozomev13	CDS	5590467	5590588	.	-	2	ID=Cre12.g531900.t1.2.v5.5.CDS.15;Parent=Cre12.g531900.t1.2.v5.5;pacid=30791967
chromosome_12	phytozomev13	exon	5590872	5591043	.	-	.	ID=Cre12.g531900.t1.2.v5.5.exon.14;Parent=Cre12.g531900.t1.2.v5.5;pacid=30791967
chromosome_12	phytozomev13	CDS	5590872	5591043	.	-	0	ID=Cre12.g531900.t1.2.v5.5.CDS.14;Parent=Cre12.g531900.t1.2.v5.5;pacid=30791967
chromosome_12	phytozomev13	exon	5591322	5591446	.	-	.	ID=Cre12.g531900.t1.2.v5.5.exon.13;Parent=Cre12.g531900.t1.2.v5.5;pacid=30791967
chromosome_12	phytozomev13	CDS	5591322	5591446	.	-	2	ID=Cre12.g531900.t1.2.v5.5.CDS.13;Parent=Cre12.g531900.t1.2.v5.5;pacid=30791967
chromosome_12	phytozomev13	exon	5591658	5591745	.	-	.	ID=Cre12.g531900.t1.2.v5.5.exon.12;Parent=Cre12.g531900.t1.2.v5.5;pacid=30791967
chromosome_12	phytozomev13	CDS	5591658	5591745	.	-	0	ID=Cre12.g531900.t1.2.v5.5.CDS.12;Parent=Cre12.g531900.t1.2.v5.5;pacid=30791967
chromosome_12	phytozomev13	exon	5591872	5592051	.	-	.	ID=Cre12.g531900.t1.2.v5.5.exon.11;Parent=Cre12.g531900.t1.2.v5.5;pacid=30791967
chromosome_12	phytozomev13	CDS	5591872	5592051	.	-	0	ID=Cre12.g531900.t1.2.v5.5.CDS.11;Parent=Cre12.g531900.t1.2.v5.5;pacid=30791967
chromosome_12	phytozomev13	exon	5592231	5592265	.	-	.	ID=Cre12.g531900.t1.2.v5.5.exon.10;Parent=Cre12.g531900.t1.2.v5.5;pacid=30791967
chromosome_12	phytozomev13	CDS	5592231	5592265	.	-	2	ID=Cre12.g531900.t1.2.v5.5.CDS.10;Parent=Cre12.g531900.t1.2.v5.5;pacid=30791967
chromosome_12	phytozomev13	exon	5592450	5592564	.	-	.	ID=Cre12.g531900.t1.2.v5.5.exon.9;Parent=Cre12.g531900.t1.2.v5.5;pacid=30791967
chromosome_12	phytozomev13	CDS	5592450	5592564	.	-	0	ID=Cre12.g531900.t1.2.v5.5.CDS.9;Parent=Cre12.g531900.t1.2.v5.5;pacid=30791967
chromosome_12	phytozomev13	exon	5592780	5593035	.	-	.	ID=Cre12.g531900.t1.2.v5.5.exon.8;Parent=Cre12.g531900.t1.2.v5.5;pacid=30791967
chromosome_12	phytozomev13	CDS	5592780	5593035	.	-	1	ID=Cre12.g531900.t1.2.v5.5.CDS.8;Parent=Cre12.g531900.t1.2.v5.5;pacid=30791967
chromosome_12	phytozomev13	exon	5593226	5593320	.	-	.	ID=Cre12.g531900.t1.2.v5.5.exon.7;Parent=Cre12.g531900.t1.2.v5.5;pacid=30791967
chromosome_12	phytozomev13	CDS	5593226	5593320	.	-	0	ID=Cre12.g531900.t1.2.v5.5.CDS.7;Parent=Cre12.g531900.t1.2.v5.5;pacid=30791967
chromosome_12	phytozomev13	exon	5593590	5593790	.	-	.	ID=Cre12.g531900.t1.2.v5.5.exon.6;Parent=Cre12.g531900.t1.2.v5.5;pacid=30791967
chromosome_12	phytozomev13	CDS	5593590	5593790	.	-	0	ID=Cre12.g531900.t1.2.v5.5.CDS.6;Parent=Cre12.g531900.t1.2.v5.5;pacid=30791967
chromosome_12	phytozomev13	exon	5594114	5594220	.	-	.	ID=Cre12.g531900.t1.2.v5.5.exon.5;Parent=Cre12.g531900.t1.2.v5.5;pacid=30791967
chromosome_12	phytozomev13	CDS	5594114	5594220	.	-	2	ID=Cre12.g531900.t1.2.v5.5.CDS.5;Parent=Cre12.g531900.t1.2.v5.5;pacid=30791967
chromosome_12	phytozomev13	exon	5594462	5594656	.	-	.	ID=Cre12.g531900.t1.2.v5.5.exon.4;Parent=Cre12.g531900.t1.2.v5.5;pacid=30791967
chromosome_12	phytozomev13	CDS	5594462	5594656	.	-	2	ID=Cre12.g531900.t1.2.v5.5.CDS.4;Parent=Cre12.g531900.t1.2.v5.5;pacid=30791967
chromosome_12	phytozomev13	exon	5594898	5594955	.	-	.	ID=Cre12.g531900.t1.2.v5.5.exon.3;Parent=Cre12.g531900.t1.2.v5.5;pacid=30791967
chromosome_12	phytozomev13	CDS	5594898	5594955	.	-	0	ID=Cre12.g531900.t1.2.v5.5.CDS.3;Parent=Cre12.g531900.t1.2.v5.5;pacid=30791967
chromosome_12	phytozomev13	exon	5595268	5595420	.	-	.	ID=Cre12.g531900.t1.2.v5.5.exon.2;Parent=Cre12.g531900.t1.2.v5.5;pacid=30791967
chromosome_12	phytozomev13	CDS	5595268	5595420	.	-	0	ID=Cre12.g531900.t1.2.v5.5.CDS.2;Parent=Cre12.g531900.t1.2.v5.5;pacid=30791967
chromosome_12	phytozomev13	CDS	5595657	5595848	.	-	0	ID=Cre12.g531900.t1.2.v5.5.CDS.1;Parent=Cre12.g531900.t1.2.v5.5;pacid=30791967
chromosome_12	phytozomev13	exon	5595657	5596118	.	-	.	ID=Cre12.g531900.t1.2.v5.5.exon.1;Parent=Cre12.g531900.t1.2.v5.5;pacid=30791967
chromosome_12	phytozomev13	five_prime_UTR	5595849	5596118	.	-	.	ID=Cre12.g531900.t1.2.v5.5.five_prime_UTR.1;Parent=Cre12.g531900.t1.2.v5.5;pacid=30791967
###
chromosome_12	phytozomev13	gene	5596543	5606278	.	-	.	ID=Cre12.g531950.v5.5;Name=Cre12.g531950
chromosome_12	phytozomev13	mRNA	5596543	5606278	.	-	.	ID=Cre12.g531950.t1.1.v5.5;Parent=Cre12.g531950.v5.5;Name=Cre12.g531950.t1.1;pacid=30792848;longest=1
chromosome_12	phytozomev13	three_prime_UTR	5596543	5597388	.	-	.	ID=Cre12.g531950.t1.1.v5.5.three_prime_UTR.1;Parent=Cre12.g531950.t1.1.v5.5;pacid=30792848
chromosome_12	phytozomev13	exon	5596543	5600175	.	-	.	ID=Cre12.g531950.t1.1.v5.5.exon.20;Parent=Cre12.g531950.t1.1.v5.5;pacid=30792848
chromosome_12	phytozomev13	CDS	5597389	5600175	.	-	0	ID=Cre12.g531950.t1.1.v5.5.CDS.20;Parent=Cre12.g531950.t1.1.v5.5;pacid=30792848
chromosome_12	phytozomev13	exon	5600397	5600480	.	-	.	ID=Cre12.g531950.t1.1.v5.5.exon.19;Parent=Cre12.g531950.t1.1.v5.5;pacid=30792848
chromosome_12	phytozomev13	CDS	5600397	5600480	.	-	0	ID=Cre12.g531950.t1.1.v5.5.CDS.19;Parent=Cre12.g531950.t1.1.v5.5;pacid=30792848
chromosome_12	phytozomev13	exon	5600765	5600941	.	-	.	ID=Cre12.g531950.t1.1.v5.5.exon.18;Parent=Cre12.g531950.t1.1.v5.5;pacid=30792848
chromosome_12	phytozomev13	CDS	5600765	5600941	.	-	0	ID=Cre12.g531950.t1.1.v5.5.CDS.18;Parent=Cre12.g531950.t1.1.v5.5;pacid=30792848
chromosome_12	phytozomev13	exon	5601179	5601311	.	-	.	ID=Cre12.g531950.t1.1.v5.5.exon.17;Parent=Cre12.g531950.t1.1.v5.5;pacid=30792848
chromosome_12	phytozomev13	CDS	5601179	5601311	.	-	1	ID=Cre12.g531950.t1.1.v5.5.CDS.17;Parent=Cre12.g531950.t1.1.v5.5;pacid=30792848
chromosome_12	phytozomev13	exon	5601480	5601639	.	-	.	ID=Cre12.g531950.t1.1.v5.5.exon.16;Parent=Cre12.g531950.t1.1.v5.5;pacid=30792848
chromosome_12	phytozomev13	CDS	5601480	5601639	.	-	2	ID=Cre12.g531950.t1.1.v5.5.CDS.16;Parent=Cre12.g531950.t1.1.v5.5;pacid=30792848
chromosome_12	phytozomev13	exon	5601832	5601946	.	-	.	ID=Cre12.g531950.t1.1.v5.5.exon.15;Parent=Cre12.g531950.t1.1.v5.5;pacid=30792848
chromosome_12	phytozomev13	CDS	5601832	5601946	.	-	0	ID=Cre12.g531950.t1.1.v5.5.CDS.15;Parent=Cre12.g531950.t1.1.v5.5;pacid=30792848
chromosome_12	phytozomev13	exon	5602092	5602184	.	-	.	ID=Cre12.g531950.t1.1.v5.5.exon.14;Parent=Cre12.g531950.t1.1.v5.5;pacid=30792848
chromosome_12	phytozomev13	CDS	5602092	5602184	.	-	0	ID=Cre12.g531950.t1.1.v5.5.CDS.14;Parent=Cre12.g531950.t1.1.v5.5;pacid=30792848
chromosome_12	phytozomev13	exon	5602295	5602382	.	-	.	ID=Cre12.g531950.t1.1.v5.5.exon.13;Parent=Cre12.g531950.t1.1.v5.5;pacid=30792848
chromosome_12	phytozomev13	CDS	5602295	5602382	.	-	1	ID=Cre12.g531950.t1.1.v5.5.CDS.13;Parent=Cre12.g531950.t1.1.v5.5;pacid=30792848
chromosome_12	phytozomev13	exon	5602512	5602675	.	-	.	ID=Cre12.g531950.t1.1.v5.5.exon.12;Parent=Cre12.g531950.t1.1.v5.5;pacid=30792848
chromosome_12	phytozomev13	CDS	5602512	5602675	.	-	0	ID=Cre12.g531950.t1.1.v5.5.CDS.12;Parent=Cre12.g531950.t1.1.v5.5;pacid=30792848
chromosome_12	phytozomev13	exon	5602862	5603028	.	-	.	ID=Cre12.g531950.t1.1.v5.5.exon.11;Parent=Cre12.g531950.t1.1.v5.5;pacid=30792848
chromosome_12	phytozomev13	CDS	5602862	5603028	.	-	2	ID=Cre12.g531950.t1.1.v5.5.CDS.11;Parent=Cre12.g531950.t1.1.v5.5;pacid=30792848
chromosome_12	phytozomev13	exon	5603152	5603224	.	-	.	ID=Cre12.g531950.t1.1.v5.5.exon.10;Parent=Cre12.g531950.t1.1.v5.5;pacid=30792848
chromosome_12	phytozomev13	CDS	5603152	5603224	.	-	0	ID=Cre12.g531950.t1.1.v5.5.CDS.10;Parent=Cre12.g531950.t1.1.v5.5;pacid=30792848
chromosome_12	phytozomev13	exon	5603307	5603375	.	-	.	ID=Cre12.g531950.t1.1.v5.5.exon.9;Parent=Cre12.g531950.t1.1.v5.5;pacid=30792848
chromosome_12	phytozomev13	CDS	5603307	5603375	.	-	0	ID=Cre12.g531950.t1.1.v5.5.CDS.9;Parent=Cre12.g531950.t1.1.v5.5;pacid=30792848
chromosome_12	phytozomev13	exon	5603522	5603640	.	-	.	ID=Cre12.g531950.t1.1.v5.5.exon.8;Parent=Cre12.g531950.t1.1.v5.5;pacid=30792848
chromosome_12	phytozomev13	CDS	5603522	5603640	.	-	2	ID=Cre12.g531950.t1.1.v5.5.CDS.8;Parent=Cre12.g531950.t1.1.v5.5;pacid=30792848
chromosome_12	phytozomev13	exon	5603798	5603884	.	-	.	ID=Cre12.g531950.t1.1.v5.5.exon.7;Parent=Cre12.g531950.t1.1.v5.5;pacid=30792848
chromosome_12	phytozomev13	CDS	5603798	5603884	.	-	2	ID=Cre12.g531950.t1.1.v5.5.CDS.7;Parent=Cre12.g531950.t1.1.v5.5;pacid=30792848
chromosome_12	phytozomev13	exon	5604069	5604156	.	-	.	ID=Cre12.g531950.t1.1.v5.5.exon.6;Parent=Cre12.g531950.t1.1.v5.5;pacid=30792848
chromosome_12	phytozomev13	CDS	5604069	5604156	.	-	0	ID=Cre12.g531950.t1.1.v5.5.CDS.6;Parent=Cre12.g531950.t1.1.v5.5;pacid=30792848
chromosome_12	phytozomev13	exon	5604323	5604413	.	-	.	ID=Cre12.g531950.t1.1.v5.5.exon.5;Parent=Cre12.g531950.t1.1.v5.5;pacid=30792848
chromosome_12	phytozomev13	CDS	5604323	5604413	.	-	1	ID=Cre12.g531950.t1.1.v5.5.CDS.5;Parent=Cre12.g531950.t1.1.v5.5;pacid=30792848
chromosome_12	phytozomev13	exon	5604533	5604616	.	-	.	ID=Cre12.g531950.t1.1.v5.5.exon.4;Parent=Cre12.g531950.t1.1.v5.5;pacid=30792848
chromosome_12	phytozomev13	CDS	5604533	5604616	.	-	1	ID=Cre12.g531950.t1.1.v5.5.CDS.4;Parent=Cre12.g531950.t1.1.v5.5;pacid=30792848
chromosome_12	phytozomev13	exon	5605145	5605190	.	-	.	ID=Cre12.g531950.t1.1.v5.5.exon.3;Parent=Cre12.g531950.t1.1.v5.5;pacid=30792848
chromosome_12	phytozomev13	CDS	5605145	5605190	.	-	2	ID=Cre12.g531950.t1.1.v5.5.CDS.3;Parent=Cre12.g531950.t1.1.v5.5;pacid=30792848
chromosome_12	phytozomev13	exon	5605449	5605740	.	-	.	ID=Cre12.g531950.t1.1.v5.5.exon.2;Parent=Cre12.g531950.t1.1.v5.5;pacid=30792848
chromosome_12	phytozomev13	CDS	5605449	5605740	.	-	0	ID=Cre12.g531950.t1.1.v5.5.CDS.2;Parent=Cre12.g531950.t1.1.v5.5;pacid=30792848
chromosome_12	phytozomev13	CDS	5606109	5606153	.	-	0	ID=Cre12.g531950.t1.1.v5.5.CDS.1;Parent=Cre12.g531950.t1.1.v5.5;pacid=30792848
chromosome_12	phytozomev13	exon	5606109	5606278	.	-	.	ID=Cre12.g531950.t1.1.v5.5.exon.1;Parent=Cre12.g531950.t1.1.v5.5;pacid=30792848
chromosome_12	phytozomev13	five_prime_UTR	5606154	5606278	.	-	.	ID=Cre12.g531950.t1.1.v5.5.five_prime_UTR.1;Parent=Cre12.g531950.t1.1.v5.5;pacid=30792848
chromosome_12	phytozomev13	mRNA	5596543	5606278	.	-	.	ID=Cre12.g531950.t2.1.v5.5;Parent=Cre12.g531950.v5.5;Name=Cre12.g531950.t2.1;pacid=30792849;longest=0
chromosome_12	phytozomev13	three_prime_UTR	5596543	5597388	.	-	.	ID=Cre12.g531950.t2.1.v5.5.three_prime_UTR.1;Parent=Cre12.g531950.t2.1.v5.5;pacid=30792849
chromosome_12	phytozomev13	exon	5596543	5600175	.	-	.	ID=Cre12.g531950.t2.1.v5.5.exon.21;Parent=Cre12.g531950.t2.1.v5.5;pacid=30792849
chromosome_12	phytozomev13	CDS	5597389	5600175	.	-	0	ID=Cre12.g531950.t2.1.v5.5.CDS.20;Parent=Cre12.g531950.t2.1.v5.5;pacid=30792849
chromosome_12	phytozomev13	exon	5600397	5600480	.	-	.	ID=Cre12.g531950.t2.1.v5.5.exon.20;Parent=Cre12.g531950.t2.1.v5.5;pacid=30792849
chromosome_12	phytozomev13	CDS	5600397	5600480	.	-	0	ID=Cre12.g531950.t2.1.v5.5.CDS.19;Parent=Cre12.g531950.t2.1.v5.5;pacid=30792849
chromosome_12	phytozomev13	exon	5600765	5600941	.	-	.	ID=Cre12.g531950.t2.1.v5.5.exon.19;Parent=Cre12.g531950.t2.1.v5.5;pacid=30792849
chromosome_12	phytozomev13	CDS	5600765	5600941	.	-	0	ID=Cre12.g531950.t2.1.v5.5.CDS.18;Parent=Cre12.g531950.t2.1.v5.5;pacid=30792849
chromosome_12	phytozomev13	exon	5601179	5601311	.	-	.	ID=Cre12.g531950.t2.1.v5.5.exon.18;Parent=Cre12.g531950.t2.1.v5.5;pacid=30792849
chromosome_12	phytozomev13	CDS	5601179	5601311	.	-	1	ID=Cre12.g531950.t2.1.v5.5.CDS.17;Parent=Cre12.g531950.t2.1.v5.5;pacid=30792849
chromosome_12	phytozomev13	exon	5601480	5601639	.	-	.	ID=Cre12.g531950.t2.1.v5.5.exon.17;Parent=Cre12.g531950.t2.1.v5.5;pacid=30792849
chromosome_12	phytozomev13	CDS	5601480	5601639	.	-	2	ID=Cre12.g531950.t2.1.v5.5.CDS.16;Parent=Cre12.g531950.t2.1.v5.5;pacid=30792849
chromosome_12	phytozomev13	exon	5601832	5601946	.	-	.	ID=Cre12.g531950.t2.1.v5.5.exon.16;Parent=Cre12.g531950.t2.1.v5.5;pacid=30792849
chromosome_12	phytozomev13	CDS	5601832	5601946	.	-	0	ID=Cre12.g531950.t2.1.v5.5.CDS.15;Parent=Cre12.g531950.t2.1.v5.5;pacid=30792849
chromosome_12	phytozomev13	exon	5602092	5602184	.	-	.	ID=Cre12.g531950.t2.1.v5.5.exon.15;Parent=Cre12.g531950.t2.1.v5.5;pacid=30792849
chromosome_12	phytozomev13	CDS	5602092	5602184	.	-	0	ID=Cre12.g531950.t2.1.v5.5.CDS.14;Parent=Cre12.g531950.t2.1.v5.5;pacid=30792849
chromosome_12	phytozomev13	exon	5602295	5602382	.	-	.	ID=Cre12.g531950.t2.1.v5.5.exon.14;Parent=Cre12.g531950.t2.1.v5.5;pacid=30792849
chromosome_12	phytozomev13	CDS	5602295	5602382	.	-	1	ID=Cre12.g531950.t2.1.v5.5.CDS.13;Parent=Cre12.g531950.t2.1.v5.5;pacid=30792849
chromosome_12	phytozomev13	exon	5602512	5602675	.	-	.	ID=Cre12.g531950.t2.1.v5.5.exon.13;Parent=Cre12.g531950.t2.1.v5.5;pacid=30792849
chromosome_12	phytozomev13	CDS	5602512	5602675	.	-	0	ID=Cre12.g531950.t2.1.v5.5.CDS.12;Parent=Cre12.g531950.t2.1.v5.5;pacid=30792849
chromosome_12	phytozomev13	exon	5602862	5603028	.	-	.	ID=Cre12.g531950.t2.1.v5.5.exon.12;Parent=Cre12.g531950.t2.1.v5.5;pacid=30792849
chromosome_12	phytozomev13	CDS	5602862	5603028	.	-	2	ID=Cre12.g531950.t2.1.v5.5.CDS.11;Parent=Cre12.g531950.t2.1.v5.5;pacid=30792849
chromosome_12	phytozomev13	exon	5603152	5603224	.	-	.	ID=Cre12.g531950.t2.1.v5.5.exon.11;Parent=Cre12.g531950.t2.1.v5.5;pacid=30792849
chromosome_12	phytozomev13	CDS	5603152	5603224	.	-	0	ID=Cre12.g531950.t2.1.v5.5.CDS.10;Parent=Cre12.g531950.t2.1.v5.5;pacid=30792849
chromosome_12	phytozomev13	exon	5603307	5603375	.	-	.	ID=Cre12.g531950.t2.1.v5.5.exon.10;Parent=Cre12.g531950.t2.1.v5.5;pacid=30792849
chromosome_12	phytozomev13	CDS	5603307	5603375	.	-	0	ID=Cre12.g531950.t2.1.v5.5.CDS.9;Parent=Cre12.g531950.t2.1.v5.5;pacid=30792849
chromosome_12	phytozomev13	exon	5603522	5603640	.	-	.	ID=Cre12.g531950.t2.1.v5.5.exon.9;Parent=Cre12.g531950.t2.1.v5.5;pacid=30792849
chromosome_12	phytozomev13	CDS	5603522	5603640	.	-	2	ID=Cre12.g531950.t2.1.v5.5.CDS.8;Parent=Cre12.g531950.t2.1.v5.5;pacid=30792849
chromosome_12	phytozomev13	exon	5603798	5603884	.	-	.	ID=Cre12.g531950.t2.1.v5.5.exon.8;Parent=Cre12.g531950.t2.1.v5.5;pacid=30792849
chromosome_12	phytozomev13	CDS	5603798	5603884	.	-	2	ID=Cre12.g531950.t2.1.v5.5.CDS.7;Parent=Cre12.g531950.t2.1.v5.5;pacid=30792849
chromosome_12	phytozomev13	exon	5604069	5604156	.	-	.	ID=Cre12.g531950.t2.1.v5.5.exon.7;Parent=Cre12.g531950.t2.1.v5.5;pacid=30792849
chromosome_12	phytozomev13	CDS	5604069	5604156	.	-	0	ID=Cre12.g531950.t2.1.v5.5.CDS.6;Parent=Cre12.g531950.t2.1.v5.5;pacid=30792849
chromosome_12	phytozomev13	exon	5604323	5604413	.	-	.	ID=Cre12.g531950.t2.1.v5.5.exon.6;Parent=Cre12.g531950.t2.1.v5.5;pacid=30792849
chromosome_12	phytozomev13	CDS	5604323	5604413	.	-	1	ID=Cre12.g531950.t2.1.v5.5.CDS.5;Parent=Cre12.g531950.t2.1.v5.5;pacid=30792849
chromosome_12	phytozomev13	exon	5604533	5604616	.	-	.	ID=Cre12.g531950.t2.1.v5.5.exon.5;Parent=Cre12.g531950.t2.1.v5.5;pacid=30792849
chromosome_12	phytozomev13	CDS	5604533	5604616	.	-	1	ID=Cre12.g531950.t2.1.v5.5.CDS.4;Parent=Cre12.g531950.t2.1.v5.5;pacid=30792849
chromosome_12	phytozomev13	exon	5605145	5605190	.	-	.	ID=Cre12.g531950.t2.1.v5.5.exon.4;Parent=Cre12.g531950.t2.1.v5.5;pacid=30792849
chromosome_12	phytozomev13	CDS	5605145	5605190	.	-	2	ID=Cre12.g531950.t2.1.v5.5.CDS.3;Parent=Cre12.g531950.t2.1.v5.5;pacid=30792849
chromosome_12	phytozomev13	exon	5605449	5605740	.	-	.	ID=Cre12.g531950.t2.1.v5.5.exon.3;Parent=Cre12.g531950.t2.1.v5.5;pacid=30792849
chromosome_12	phytozomev13	CDS	5605449	5605740	.	-	0	ID=Cre12.g531950.t2.1.v5.5.CDS.2;Parent=Cre12.g531950.t2.1.v5.5;pacid=30792849
chromosome_12	phytozomev13	CDS	5605808	5605846	.	-	0	ID=Cre12.g531950.t2.1.v5.5.CDS.1;Parent=Cre12.g531950.t2.1.v5.5;pacid=30792849
chromosome_12	phytozomev13	exon	5605808	5605928	.	-	.	ID=Cre12.g531950.t2.1.v5.5.exon.2;Parent=Cre12.g531950.t2.1.v5.5;pacid=30792849
chromosome_12	phytozomev13	five_prime_UTR	5605847	5605928	.	-	.	ID=Cre12.g531950.t2.1.v5.5.five_prime_UTR.2;Parent=Cre12.g531950.t2.1.v5.5;pacid=30792849
chromosome_12	phytozomev13	exon	5606109	5606278	.	-	.	ID=Cre12.g531950.t2.1.v5.5.exon.1;Parent=Cre12.g531950.t2.1.v5.5;pacid=30792849
chromosome_12	phytozomev13	five_prime_UTR	5606109	5606278	.	-	.	ID=Cre12.g531950.t2.1.v5.5.five_prime_UTR.1;Parent=Cre12.g531950.t2.1.v5.5;pacid=30792849
###
chromosome_12	phytozomev13	gene	5606414	5608060	.	+	.	ID=Cre12.g532000.v5.5;Name=Cre12.g532000
chromosome_12	phytozomev13	mRNA	5606414	5608060	.	+	.	ID=Cre12.g532000.t1.1.v5.5;Parent=Cre12.g532000.v5.5;Name=Cre12.g532000.t1.1;pacid=30791822;longest=1
chromosome_12	phytozomev13	exon	5606414	5606586	.	+	.	ID=Cre12.g532000.t1.1.v5.5.exon.1;Parent=Cre12.g532000.t1.1.v5.5;pacid=30791822
chromosome_12	phytozomev13	five_prime_UTR	5606414	5606586	.	+	.	ID=Cre12.g532000.t1.1.v5.5.five_prime_UTR.1;Parent=Cre12.g532000.t1.1.v5.5;pacid=30791822
chromosome_12	phytozomev13	exon	5606707	5606756	.	+	.	ID=Cre12.g532000.t1.1.v5.5.exon.2;Parent=Cre12.g532000.t1.1.v5.5;pacid=30791822
chromosome_12	phytozomev13	five_prime_UTR	5606707	5606756	.	+	.	ID=Cre12.g532000.t1.1.v5.5.five_prime_UTR.2;Parent=Cre12.g532000.t1.1.v5.5;pacid=30791822
chromosome_12	phytozomev13	five_prime_UTR	5606947	5606958	.	+	.	ID=Cre12.g532000.t1.1.v5.5.five_prime_UTR.3;Parent=Cre12.g532000.t1.1.v5.5;pacid=30791822
chromosome_12	phytozomev13	exon	5606947	5607049	.	+	.	ID=Cre12.g532000.t1.1.v5.5.exon.3;Parent=Cre12.g532000.t1.1.v5.5;pacid=30791822
chromosome_12	phytozomev13	CDS	5606959	5607049	.	+	0	ID=Cre12.g532000.t1.1.v5.5.CDS.1;Parent=Cre12.g532000.t1.1.v5.5;pacid=30791822
chromosome_12	phytozomev13	exon	5607248	5607447	.	+	.	ID=Cre12.g532000.t1.1.v5.5.exon.4;Parent=Cre12.g532000.t1.1.v5.5;pacid=30791822
chromosome_12	phytozomev13	CDS	5607248	5607447	.	+	2	ID=Cre12.g532000.t1.1.v5.5.CDS.2;Parent=Cre12.g532000.t1.1.v5.5;pacid=30791822
chromosome_12	phytozomev13	CDS	5607615	5607746	.	+	0	ID=Cre12.g532000.t1.1.v5.5.CDS.3;Parent=Cre12.g532000.t1.1.v5.5;pacid=30791822
chromosome_12	phytozomev13	exon	5607615	5608060	.	+	.	ID=Cre12.g532000.t1.1.v5.5.exon.5;Parent=Cre12.g532000.t1.1.v5.5;pacid=30791822
chromosome_12	phytozomev13	three_prime_UTR	5607747	5608060	.	+	.	ID=Cre12.g532000.t1.1.v5.5.three_prime_UTR.1;Parent=Cre12.g532000.t1.1.v5.5;pacid=30791822
###
chromosome_12	phytozomev13	gene	5608063	5614238	.	-	.	ID=Cre12.g532050.v5.5;Name=Cre12.g532050
chromosome_12	phytozomev13	mRNA	5608063	5614238	.	-	.	ID=Cre12.g532050.t1.2.v5.5;Parent=Cre12.g532050.v5.5;Name=Cre12.g532050.t1.2;pacid=30792136;longest=1
chromosome_12	phytozomev13	three_prime_UTR	5608063	5608364	.	-	.	ID=Cre12.g532050.t1.2.v5.5.three_prime_UTR.1;Parent=Cre12.g532050.t1.2.v5.5;pacid=30792136
chromosome_12	phytozomev13	exon	5608063	5608562	.	-	.	ID=Cre12.g532050.t1.2.v5.5.exon.15;Parent=Cre12.g532050.t1.2.v5.5;pacid=30792136
chromosome_12	phytozomev13	CDS	5608365	5608562	.	-	0	ID=Cre12.g532050.t1.2.v5.5.CDS.15;Parent=Cre12.g532050.t1.2.v5.5;pacid=30792136
chromosome_12	phytozomev13	exon	5608708	5608830	.	-	.	ID=Cre12.g532050.t1.2.v5.5.exon.14;Parent=Cre12.g532050.t1.2.v5.5;pacid=30792136
chromosome_12	phytozomev13	CDS	5608708	5608830	.	-	0	ID=Cre12.g532050.t1.2.v5.5.CDS.14;Parent=Cre12.g532050.t1.2.v5.5;pacid=30792136
chromosome_12	phytozomev13	exon	5609048	5609186	.	-	.	ID=Cre12.g532050.t1.2.v5.5.exon.13;Parent=Cre12.g532050.t1.2.v5.5;pacid=30792136
chromosome_12	phytozomev13	CDS	5609048	5609186	.	-	1	ID=Cre12.g532050.t1.2.v5.5.CDS.13;Parent=Cre12.g532050.t1.2.v5.5;pacid=30792136
chromosome_12	phytozomev13	exon	5609343	5609500	.	-	.	ID=Cre12.g532050.t1.2.v5.5.exon.12;Parent=Cre12.g532050.t1.2.v5.5;pacid=30792136
chromosome_12	phytozomev13	CDS	5609343	5609500	.	-	0	ID=Cre12.g532050.t1.2.v5.5.CDS.12;Parent=Cre12.g532050.t1.2.v5.5;pacid=30792136
chromosome_12	phytozomev13	exon	5609796	5609898	.	-	.	ID=Cre12.g532050.t1.2.v5.5.exon.11;Parent=Cre12.g532050.t1.2.v5.5;pacid=30792136
chromosome_12	phytozomev13	CDS	5609796	5609898	.	-	1	ID=Cre12.g532050.t1.2.v5.5.CDS.11;Parent=Cre12.g532050.t1.2.v5.5;pacid=30792136
chromosome_12	phytozomev13	exon	5610040	5610071	.	-	.	ID=Cre12.g532050.t1.2.v5.5.exon.10;Parent=Cre12.g532050.t1.2.v5.5;pacid=30792136
chromosome_12	phytozomev13	CDS	5610040	5610071	.	-	0	ID=Cre12.g532050.t1.2.v5.5.CDS.10;Parent=Cre12.g532050.t1.2.v5.5;pacid=30792136
chromosome_12	phytozomev13	exon	5610172	5610322	.	-	.	ID=Cre12.g532050.t1.2.v5.5.exon.9;Parent=Cre12.g532050.t1.2.v5.5;pacid=30792136
chromosome_12	phytozomev13	CDS	5610172	5610322	.	-	1	ID=Cre12.g532050.t1.2.v5.5.CDS.9;Parent=Cre12.g532050.t1.2.v5.5;pacid=30792136
chromosome_12	phytozomev13	exon	5610593	5610792	.	-	.	ID=Cre12.g532050.t1.2.v5.5.exon.8;Parent=Cre12.g532050.t1.2.v5.5;pacid=30792136
chromosome_12	phytozomev13	CDS	5610593	5610792	.	-	0	ID=Cre12.g532050.t1.2.v5.5.CDS.8;Parent=Cre12.g532050.t1.2.v5.5;pacid=30792136
chromosome_12	phytozomev13	exon	5611021	5611110	.	-	.	ID=Cre12.g532050.t1.2.v5.5.exon.7;Parent=Cre12.g532050.t1.2.v5.5;pacid=30792136
chromosome_12	phytozomev13	CDS	5611021	5611110	.	-	0	ID=Cre12.g532050.t1.2.v5.5.CDS.7;Parent=Cre12.g532050.t1.2.v5.5;pacid=30792136
chromosome_12	phytozomev13	exon	5611400	5611476	.	-	.	ID=Cre12.g532050.t1.2.v5.5.exon.6;Parent=Cre12.g532050.t1.2.v5.5;pacid=30792136
chromosome_12	phytozomev13	CDS	5611400	5611476	.	-	2	ID=Cre12.g532050.t1.2.v5.5.CDS.6;Parent=Cre12.g532050.t1.2.v5.5;pacid=30792136
chromosome_12	phytozomev13	exon	5611660	5612136	.	-	.	ID=Cre12.g532050.t1.2.v5.5.exon.5;Parent=Cre12.g532050.t1.2.v5.5;pacid=30792136
chromosome_12	phytozomev13	CDS	5611660	5612136	.	-	2	ID=Cre12.g532050.t1.2.v5.5.CDS.5;Parent=Cre12.g532050.t1.2.v5.5;pacid=30792136
chromosome_12	phytozomev13	exon	5612259	5613000	.	-	.	ID=Cre12.g532050.t1.2.v5.5.exon.4;Parent=Cre12.g532050.t1.2.v5.5;pacid=30792136
chromosome_12	phytozomev13	CDS	5612259	5613000	.	-	0	ID=Cre12.g532050.t1.2.v5.5.CDS.4;Parent=Cre12.g532050.t1.2.v5.5;pacid=30792136
chromosome_12	phytozomev13	exon	5613193	5613291	.	-	.	ID=Cre12.g532050.t1.2.v5.5.exon.3;Parent=Cre12.g532050.t1.2.v5.5;pacid=30792136
chromosome_12	phytozomev13	CDS	5613193	5613291	.	-	0	ID=Cre12.g532050.t1.2.v5.5.CDS.3;Parent=Cre12.g532050.t1.2.v5.5;pacid=30792136
chromosome_12	phytozomev13	exon	5613472	5613570	.	-	.	ID=Cre12.g532050.t1.2.v5.5.exon.2;Parent=Cre12.g532050.t1.2.v5.5;pacid=30792136
chromosome_12	phytozomev13	CDS	5613472	5613570	.	-	0	ID=Cre12.g532050.t1.2.v5.5.CDS.2;Parent=Cre12.g532050.t1.2.v5.5;pacid=30792136
chromosome_12	phytozomev13	CDS	5614013	5614114	.	-	0	ID=Cre12.g532050.t1.2.v5.5.CDS.1;Parent=Cre12.g532050.t1.2.v5.5;pacid=30792136
chromosome_12	phytozomev13	exon	5614013	5614238	.	-	.	ID=Cre12.g532050.t1.2.v5.5.exon.1;Parent=Cre12.g532050.t1.2.v5.5;pacid=30792136
chromosome_12	phytozomev13	five_prime_UTR	5614115	5614238	.	-	.	ID=Cre12.g532050.t1.2.v5.5.five_prime_UTR.1;Parent=Cre12.g532050.t1.2.v5.5;pacid=30792136
###
chromosome_12	phytozomev13	gene	5614339	5618836	.	+	.	ID=Cre12.g532100.v5.5;Name=Cre12.g532100
chromosome_12	phytozomev13	mRNA	5614339	5618836	.	+	.	ID=Cre12.g532100.t1.2.v5.5;Parent=Cre12.g532100.v5.5;Name=Cre12.g532100.t1.2;pacid=30792744;longest=1
chromosome_12	phytozomev13	five_prime_UTR	5614339	5614432	.	+	.	ID=Cre12.g532100.t1.2.v5.5.five_prime_UTR.1;Parent=Cre12.g532100.t1.2.v5.5;pacid=30792744
chromosome_12	phytozomev13	exon	5614339	5614498	.	+	.	ID=Cre12.g532100.t1.2.v5.5.exon.1;Parent=Cre12.g532100.t1.2.v5.5;pacid=30792744
chromosome_12	phytozomev13	CDS	5614433	5614498	.	+	0	ID=Cre12.g532100.t1.2.v5.5.CDS.1;Parent=Cre12.g532100.t1.2.v5.5;pacid=30792744
chromosome_12	phytozomev13	exon	5614569	5614694	.	+	.	ID=Cre12.g532100.t1.2.v5.5.exon.2;Parent=Cre12.g532100.t1.2.v5.5;pacid=30792744
chromosome_12	phytozomev13	CDS	5614569	5614694	.	+	0	ID=Cre12.g532100.t1.2.v5.5.CDS.2;Parent=Cre12.g532100.t1.2.v5.5;pacid=30792744
chromosome_12	phytozomev13	exon	5614774	5614875	.	+	.	ID=Cre12.g532100.t1.2.v5.5.exon.3;Parent=Cre12.g532100.t1.2.v5.5;pacid=30792744
chromosome_12	phytozomev13	CDS	5614774	5614875	.	+	0	ID=Cre12.g532100.t1.2.v5.5.CDS.3;Parent=Cre12.g532100.t1.2.v5.5;pacid=30792744
chromosome_12	phytozomev13	exon	5615022	5615316	.	+	.	ID=Cre12.g532100.t1.2.v5.5.exon.4;Parent=Cre12.g532100.t1.2.v5.5;pacid=30792744
chromosome_12	phytozomev13	CDS	5615022	5615316	.	+	0	ID=Cre12.g532100.t1.2.v5.5.CDS.4;Parent=Cre12.g532100.t1.2.v5.5;pacid=30792744
chromosome_12	phytozomev13	exon	5615799	5616005	.	+	.	ID=Cre12.g532100.t1.2.v5.5.exon.5;Parent=Cre12.g532100.t1.2.v5.5;pacid=30792744
chromosome_12	phytozomev13	CDS	5615799	5616005	.	+	2	ID=Cre12.g532100.t1.2.v5.5.CDS.5;Parent=Cre12.g532100.t1.2.v5.5;pacid=30792744
chromosome_12	phytozomev13	exon	5616925	5617113	.	+	.	ID=Cre12.g532100.t1.2.v5.5.exon.6;Parent=Cre12.g532100.t1.2.v5.5;pacid=30792744
chromosome_12	phytozomev13	CDS	5616925	5617113	.	+	2	ID=Cre12.g532100.t1.2.v5.5.CDS.6;Parent=Cre12.g532100.t1.2.v5.5;pacid=30792744
chromosome_12	phytozomev13	exon	5617429	5617622	.	+	.	ID=Cre12.g532100.t1.2.v5.5.exon.7;Parent=Cre12.g532100.t1.2.v5.5;pacid=30792744
chromosome_12	phytozomev13	CDS	5617429	5617622	.	+	2	ID=Cre12.g532100.t1.2.v5.5.CDS.7;Parent=Cre12.g532100.t1.2.v5.5;pacid=30792744
chromosome_12	phytozomev13	exon	5617838	5617888	.	+	.	ID=Cre12.g532100.t1.2.v5.5.exon.8;Parent=Cre12.g532100.t1.2.v5.5;pacid=30792744
chromosome_12	phytozomev13	CDS	5617838	5617888	.	+	0	ID=Cre12.g532100.t1.2.v5.5.CDS.8;Parent=Cre12.g532100.t1.2.v5.5;pacid=30792744
chromosome_12	phytozomev13	CDS	5618139	5618342	.	+	0	ID=Cre12.g532100.t1.2.v5.5.CDS.9;Parent=Cre12.g532100.t1.2.v5.5;pacid=30792744
chromosome_12	phytozomev13	exon	5618139	5618836	.	+	.	ID=Cre12.g532100.t1.2.v5.5.exon.9;Parent=Cre12.g532100.t1.2.v5.5;pacid=30792744
chromosome_12	phytozomev13	three_prime_UTR	5618343	5618836	.	+	.	ID=Cre12.g532100.t1.2.v5.5.three_prime_UTR.1;Parent=Cre12.g532100.t1.2.v5.5;pacid=30792744
###
chromosome_12	phytozomev13	gene	5618889	5629050	.	+	.	ID=Cre12.g532151.v5.5;Name=Cre12.g532151
chromosome_12	phytozomev13	mRNA	5618889	5629050	.	+	.	ID=Cre12.g532151.t1.1.v5.5;Parent=Cre12.g532151.v5.5;Name=Cre12.g532151.t1.1;pacid=30792343;longest=1;geneName=ERM7
chromosome_12	phytozomev13	exon	5618889	5619183	.	+	.	ID=Cre12.g532151.t1.1.v5.5.exon.1;Parent=Cre12.g532151.t1.1.v5.5;pacid=30792343
chromosome_12	phytozomev13	five_prime_UTR	5618889	5619183	.	+	.	ID=Cre12.g532151.t1.1.v5.5.five_prime_UTR.1;Parent=Cre12.g532151.t1.1.v5.5;pacid=30792343
chromosome_12	phytozomev13	exon	5619306	5619393	.	+	.	ID=Cre12.g532151.t1.1.v5.5.exon.2;Parent=Cre12.g532151.t1.1.v5.5;pacid=30792343
chromosome_12	phytozomev13	five_prime_UTR	5619306	5619393	.	+	.	ID=Cre12.g532151.t1.1.v5.5.five_prime_UTR.2;Parent=Cre12.g532151.t1.1.v5.5;pacid=30792343
chromosome_12	phytozomev13	exon	5619517	5619578	.	+	.	ID=Cre12.g532151.t1.1.v5.5.exon.3;Parent=Cre12.g532151.t1.1.v5.5;pacid=30792343
chromosome_12	phytozomev13	five_prime_UTR	5619517	5619578	.	+	.	ID=Cre12.g532151.t1.1.v5.5.five_prime_UTR.3;Parent=Cre12.g532151.t1.1.v5.5;pacid=30792343
chromosome_12	phytozomev13	five_prime_UTR	5619688	5619784	.	+	.	ID=Cre12.g532151.t1.1.v5.5.five_prime_UTR.4;Parent=Cre12.g532151.t1.1.v5.5;pacid=30792343
chromosome_12	phytozomev13	exon	5619688	5619827	.	+	.	ID=Cre12.g532151.t1.1.v5.5.exon.4;Parent=Cre12.g532151.t1.1.v5.5;pacid=30792343
chromosome_12	phytozomev13	CDS	5619785	5619827	.	+	0	ID=Cre12.g532151.t1.1.v5.5.CDS.1;Parent=Cre12.g532151.t1.1.v5.5;pacid=30792343
chromosome_12	phytozomev13	exon	5620035	5620233	.	+	.	ID=Cre12.g532151.t1.1.v5.5.exon.5;Parent=Cre12.g532151.t1.1.v5.5;pacid=30792343
chromosome_12	phytozomev13	CDS	5620035	5620233	.	+	2	ID=Cre12.g532151.t1.1.v5.5.CDS.2;Parent=Cre12.g532151.t1.1.v5.5;pacid=30792343
chromosome_12	phytozomev13	exon	5620397	5620500	.	+	.	ID=Cre12.g532151.t1.1.v5.5.exon.6;Parent=Cre12.g532151.t1.1.v5.5;pacid=30792343
chromosome_12	phytozomev13	CDS	5620397	5620500	.	+	1	ID=Cre12.g532151.t1.1.v5.5.CDS.3;Parent=Cre12.g532151.t1.1.v5.5;pacid=30792343
chromosome_12	phytozomev13	exon	5620642	5621425	.	+	.	ID=Cre12.g532151.t1.1.v5.5.exon.7;Parent=Cre12.g532151.t1.1.v5.5;pacid=30792343
chromosome_12	phytozomev13	CDS	5620642	5621425	.	+	2	ID=Cre12.g532151.t1.1.v5.5.CDS.4;Parent=Cre12.g532151.t1.1.v5.5;pacid=30792343
chromosome_12	phytozomev13	exon	5621591	5621697	.	+	.	ID=Cre12.g532151.t1.1.v5.5.exon.8;Parent=Cre12.g532151.t1.1.v5.5;pacid=30792343
chromosome_12	phytozomev13	CDS	5621591	5621697	.	+	1	ID=Cre12.g532151.t1.1.v5.5.CDS.5;Parent=Cre12.g532151.t1.1.v5.5;pacid=30792343
chromosome_12	phytozomev13	exon	5621816	5623186	.	+	.	ID=Cre12.g532151.t1.1.v5.5.exon.9;Parent=Cre12.g532151.t1.1.v5.5;pacid=30792343
chromosome_12	phytozomev13	CDS	5621816	5623186	.	+	2	ID=Cre12.g532151.t1.1.v5.5.CDS.6;Parent=Cre12.g532151.t1.1.v5.5;pacid=30792343
chromosome_12	phytozomev13	exon	5623289	5625124	.	+	.	ID=Cre12.g532151.t1.1.v5.5.exon.10;Parent=Cre12.g532151.t1.1.v5.5;pacid=30792343
chromosome_12	phytozomev13	CDS	5623289	5625124	.	+	2	ID=Cre12.g532151.t1.1.v5.5.CDS.7;Parent=Cre12.g532151.t1.1.v5.5;pacid=30792343
chromosome_12	phytozomev13	exon	5625245	5625582	.	+	.	ID=Cre12.g532151.t1.1.v5.5.exon.11;Parent=Cre12.g532151.t1.1.v5.5;pacid=30792343
chromosome_12	phytozomev13	CDS	5625245	5625582	.	+	2	ID=Cre12.g532151.t1.1.v5.5.CDS.8;Parent=Cre12.g532151.t1.1.v5.5;pacid=30792343
chromosome_12	phytozomev13	exon	5625736	5626035	.	+	.	ID=Cre12.g532151.t1.1.v5.5.exon.12;Parent=Cre12.g532151.t1.1.v5.5;pacid=30792343
chromosome_12	phytozomev13	CDS	5625736	5626035	.	+	0	ID=Cre12.g532151.t1.1.v5.5.CDS.9;Parent=Cre12.g532151.t1.1.v5.5;pacid=30792343
chromosome_12	phytozomev13	exon	5626196	5626609	.	+	.	ID=Cre12.g532151.t1.1.v5.5.exon.13;Parent=Cre12.g532151.t1.1.v5.5;pacid=30792343
chromosome_12	phytozomev13	CDS	5626196	5626609	.	+	0	ID=Cre12.g532151.t1.1.v5.5.CDS.10;Parent=Cre12.g532151.t1.1.v5.5;pacid=30792343
chromosome_12	phytozomev13	exon	5626794	5626910	.	+	.	ID=Cre12.g532151.t1.1.v5.5.exon.14;Parent=Cre12.g532151.t1.1.v5.5;pacid=30792343
chromosome_12	phytozomev13	CDS	5626794	5626910	.	+	0	ID=Cre12.g532151.t1.1.v5.5.CDS.11;Parent=Cre12.g532151.t1.1.v5.5;pacid=30792343
chromosome_12	phytozomev13	exon	5627136	5627261	.	+	.	ID=Cre12.g532151.t1.1.v5.5.exon.15;Parent=Cre12.g532151.t1.1.v5.5;pacid=30792343
chromosome_12	phytozomev13	CDS	5627136	5627261	.	+	0	ID=Cre12.g532151.t1.1.v5.5.CDS.12;Parent=Cre12.g532151.t1.1.v5.5;pacid=30792343
chromosome_12	phytozomev13	exon	5627473	5627625	.	+	.	ID=Cre12.g532151.t1.1.v5.5.exon.16;Parent=Cre12.g532151.t1.1.v5.5;pacid=30792343
chromosome_12	phytozomev13	CDS	5627473	5627625	.	+	0	ID=Cre12.g532151.t1.1.v5.5.CDS.13;Parent=Cre12.g532151.t1.1.v5.5;pacid=30792343
chromosome_12	phytozomev13	exon	5627805	5627944	.	+	.	ID=Cre12.g532151.t1.1.v5.5.exon.17;Parent=Cre12.g532151.t1.1.v5.5;pacid=30792343
chromosome_12	phytozomev13	CDS	5627805	5627944	.	+	0	ID=Cre12.g532151.t1.1.v5.5.CDS.14;Parent=Cre12.g532151.t1.1.v5.5;pacid=30792343
chromosome_12	phytozomev13	exon	5628135	5628314	.	+	.	ID=Cre12.g532151.t1.1.v5.5.exon.18;Parent=Cre12.g532151.t1.1.v5.5;pacid=30792343
chromosome_12	phytozomev13	CDS	5628135	5628314	.	+	1	ID=Cre12.g532151.t1.1.v5.5.CDS.15;Parent=Cre12.g532151.t1.1.v5.5;pacid=30792343
chromosome_12	phytozomev13	CDS	5628500	5628674	.	+	1	ID=Cre12.g532151.t1.1.v5.5.CDS.16;Parent=Cre12.g532151.t1.1.v5.5;pacid=30792343
chromosome_12	phytozomev13	exon	5628500	5629050	.	+	.	ID=Cre12.g532151.t1.1.v5.5.exon.19;Parent=Cre12.g532151.t1.1.v5.5;pacid=30792343
chromosome_12	phytozomev13	three_prime_UTR	5628675	5629050	.	+	.	ID=Cre12.g532151.t1.1.v5.5.three_prime_UTR.1;Parent=Cre12.g532151.t1.1.v5.5;pacid=30792343
###
chromosome_12	phytozomev13	gene	5629098	5634057	.	+	.	ID=Cre12.g532200.v5.5;Name=Cre12.g532200
chromosome_12	phytozomev13	mRNA	5629098	5634057	.	+	.	ID=Cre12.g532200.t1.1.v5.5;Parent=Cre12.g532200.v5.5;Name=Cre12.g532200.t1.1;pacid=30793248;longest=1
chromosome_12	phytozomev13	exon	5629098	5629619	.	+	.	ID=Cre12.g532200.t1.1.v5.5.exon.1;Parent=Cre12.g532200.t1.1.v5.5;pacid=30793248
chromosome_12	phytozomev13	five_prime_UTR	5629098	5629619	.	+	.	ID=Cre12.g532200.t1.1.v5.5.five_prime_UTR.1;Parent=Cre12.g532200.t1.1.v5.5;pacid=30793248
chromosome_12	phytozomev13	five_prime_UTR	5629734	5629762	.	+	.	ID=Cre12.g532200.t1.1.v5.5.five_prime_UTR.2;Parent=Cre12.g532200.t1.1.v5.5;pacid=30793248
chromosome_12	phytozomev13	exon	5629734	5629800	.	+	.	ID=Cre12.g532200.t1.1.v5.5.exon.2;Parent=Cre12.g532200.t1.1.v5.5;pacid=30793248
chromosome_12	phytozomev13	CDS	5629763	5629800	.	+	0	ID=Cre12.g532200.t1.1.v5.5.CDS.1;Parent=Cre12.g532200.t1.1.v5.5;pacid=30793248
chromosome_12	phytozomev13	exon	5629963	5630089	.	+	.	ID=Cre12.g532200.t1.1.v5.5.exon.3;Parent=Cre12.g532200.t1.1.v5.5;pacid=30793248
chromosome_12	phytozomev13	CDS	5629963	5630089	.	+	1	ID=Cre12.g532200.t1.1.v5.5.CDS.2;Parent=Cre12.g532200.t1.1.v5.5;pacid=30793248
chromosome_12	phytozomev13	exon	5630240	5630890	.	+	.	ID=Cre12.g532200.t1.1.v5.5.exon.4;Parent=Cre12.g532200.t1.1.v5.5;pacid=30793248
chromosome_12	phytozomev13	CDS	5630240	5630890	.	+	0	ID=Cre12.g532200.t1.1.v5.5.CDS.3;Parent=Cre12.g532200.t1.1.v5.5;pacid=30793248
chromosome_12	phytozomev13	exon	5631074	5631194	.	+	.	ID=Cre12.g532200.t1.1.v5.5.exon.5;Parent=Cre12.g532200.t1.1.v5.5;pacid=30793248
chromosome_12	phytozomev13	CDS	5631074	5631194	.	+	0	ID=Cre12.g532200.t1.1.v5.5.CDS.4;Parent=Cre12.g532200.t1.1.v5.5;pacid=30793248
chromosome_12	phytozomev13	exon	5631340	5631461	.	+	.	ID=Cre12.g532200.t1.1.v5.5.exon.6;Parent=Cre12.g532200.t1.1.v5.5;pacid=30793248
chromosome_12	phytozomev13	CDS	5631340	5631461	.	+	2	ID=Cre12.g532200.t1.1.v5.5.CDS.5;Parent=Cre12.g532200.t1.1.v5.5;pacid=30793248
chromosome_12	phytozomev13	exon	5631617	5631745	.	+	.	ID=Cre12.g532200.t1.1.v5.5.exon.7;Parent=Cre12.g532200.t1.1.v5.5;pacid=30793248
chromosome_12	phytozomev13	CDS	5631617	5631745	.	+	0	ID=Cre12.g532200.t1.1.v5.5.CDS.6;Parent=Cre12.g532200.t1.1.v5.5;pacid=30793248
chromosome_12	phytozomev13	exon	5631912	5632013	.	+	.	ID=Cre12.g532200.t1.1.v5.5.exon.8;Parent=Cre12.g532200.t1.1.v5.5;pacid=30793248
chromosome_12	phytozomev13	CDS	5631912	5632013	.	+	0	ID=Cre12.g532200.t1.1.v5.5.CDS.7;Parent=Cre12.g532200.t1.1.v5.5;pacid=30793248
chromosome_12	phytozomev13	exon	5632193	5632273	.	+	.	ID=Cre12.g532200.t1.1.v5.5.exon.9;Parent=Cre12.g532200.t1.1.v5.5;pacid=30793248
chromosome_12	phytozomev13	CDS	5632193	5632273	.	+	0	ID=Cre12.g532200.t1.1.v5.5.CDS.8;Parent=Cre12.g532200.t1.1.v5.5;pacid=30793248
chromosome_12	phytozomev13	CDS	5632424	5633059	.	+	0	ID=Cre12.g532200.t1.1.v5.5.CDS.9;Parent=Cre12.g532200.t1.1.v5.5;pacid=30793248
chromosome_12	phytozomev13	exon	5632424	5634057	.	+	.	ID=Cre12.g532200.t1.1.v5.5.exon.10;Parent=Cre12.g532200.t1.1.v5.5;pacid=30793248
chromosome_12	phytozomev13	three_prime_UTR	5633060	5634057	.	+	.	ID=Cre12.g532200.t1.1.v5.5.three_prime_UTR.1;Parent=Cre12.g532200.t1.1.v5.5;pacid=30793248
###
chromosome_12	phytozomev13	gene	5634929	5641704	.	+	.	ID=Cre12.g532250.v5.5;Name=Cre12.g532250
chromosome_12	phytozomev13	mRNA	5634929	5641704	.	+	.	ID=Cre12.g532250.t1.1.v5.5;Parent=Cre12.g532250.v5.5;Name=Cre12.g532250.t1.1;pacid=30793416;longest=1
chromosome_12	phytozomev13	exon	5634929	5635199	.	+	.	ID=Cre12.g532250.t1.1.v5.5.exon.1;Parent=Cre12.g532250.t1.1.v5.5;pacid=30793416
chromosome_12	phytozomev13	five_prime_UTR	5634929	5635199	.	+	.	ID=Cre12.g532250.t1.1.v5.5.five_prime_UTR.1;Parent=Cre12.g532250.t1.1.v5.5;pacid=30793416
chromosome_12	phytozomev13	exon	5635405	5635462	.	+	.	ID=Cre12.g532250.t1.1.v5.5.exon.2;Parent=Cre12.g532250.t1.1.v5.5;pacid=30793416
chromosome_12	phytozomev13	five_prime_UTR	5635405	5635462	.	+	.	ID=Cre12.g532250.t1.1.v5.5.five_prime_UTR.2;Parent=Cre12.g532250.t1.1.v5.5;pacid=30793416
chromosome_12	phytozomev13	five_prime_UTR	5635581	5635602	.	+	.	ID=Cre12.g532250.t1.1.v5.5.five_prime_UTR.3;Parent=Cre12.g532250.t1.1.v5.5;pacid=30793416
chromosome_12	phytozomev13	exon	5635581	5635606	.	+	.	ID=Cre12.g532250.t1.1.v5.5.exon.3;Parent=Cre12.g532250.t1.1.v5.5;pacid=30793416
chromosome_12	phytozomev13	CDS	5635603	5635606	.	+	0	ID=Cre12.g532250.t1.1.v5.5.CDS.1;Parent=Cre12.g532250.t1.1.v5.5;pacid=30793416
chromosome_12	phytozomev13	exon	5635738	5635798	.	+	.	ID=Cre12.g532250.t1.1.v5.5.exon.4;Parent=Cre12.g532250.t1.1.v5.5;pacid=30793416
chromosome_12	phytozomev13	CDS	5635738	5635798	.	+	2	ID=Cre12.g532250.t1.1.v5.5.CDS.2;Parent=Cre12.g532250.t1.1.v5.5;pacid=30793416
chromosome_12	phytozomev13	exon	5635895	5636474	.	+	.	ID=Cre12.g532250.t1.1.v5.5.exon.5;Parent=Cre12.g532250.t1.1.v5.5;pacid=30793416
chromosome_12	phytozomev13	CDS	5635895	5636474	.	+	1	ID=Cre12.g532250.t1.1.v5.5.CDS.3;Parent=Cre12.g532250.t1.1.v5.5;pacid=30793416
chromosome_12	phytozomev13	exon	5636623	5636769	.	+	.	ID=Cre12.g532250.t1.1.v5.5.exon.6;Parent=Cre12.g532250.t1.1.v5.5;pacid=30793416
chromosome_12	phytozomev13	CDS	5636623	5636769	.	+	0	ID=Cre12.g532250.t1.1.v5.5.CDS.4;Parent=Cre12.g532250.t1.1.v5.5;pacid=30793416
chromosome_12	phytozomev13	exon	5636951	5637373	.	+	.	ID=Cre12.g532250.t1.1.v5.5.exon.7;Parent=Cre12.g532250.t1.1.v5.5;pacid=30793416
chromosome_12	phytozomev13	CDS	5636951	5637373	.	+	0	ID=Cre12.g532250.t1.1.v5.5.CDS.5;Parent=Cre12.g532250.t1.1.v5.5;pacid=30793416
chromosome_12	phytozomev13	exon	5637516	5637935	.	+	.	ID=Cre12.g532250.t1.1.v5.5.exon.8;Parent=Cre12.g532250.t1.1.v5.5;pacid=30793416
chromosome_12	phytozomev13	CDS	5637516	5637935	.	+	0	ID=Cre12.g532250.t1.1.v5.5.CDS.6;Parent=Cre12.g532250.t1.1.v5.5;pacid=30793416
chromosome_12	phytozomev13	exon	5638191	5638526	.	+	.	ID=Cre12.g532250.t1.1.v5.5.exon.9;Parent=Cre12.g532250.t1.1.v5.5;pacid=30793416
chromosome_12	phytozomev13	CDS	5638191	5638526	.	+	0	ID=Cre12.g532250.t1.1.v5.5.CDS.7;Parent=Cre12.g532250.t1.1.v5.5;pacid=30793416
chromosome_12	phytozomev13	exon	5638619	5639437	.	+	.	ID=Cre12.g532250.t1.1.v5.5.exon.10;Parent=Cre12.g532250.t1.1.v5.5;pacid=30793416
chromosome_12	phytozomev13	CDS	5638619	5639437	.	+	0	ID=Cre12.g532250.t1.1.v5.5.CDS.8;Parent=Cre12.g532250.t1.1.v5.5;pacid=30793416
chromosome_12	phytozomev13	exon	5639582	5639806	.	+	.	ID=Cre12.g532250.t1.1.v5.5.exon.11;Parent=Cre12.g532250.t1.1.v5.5;pacid=30793416
chromosome_12	phytozomev13	CDS	5639582	5639806	.	+	0	ID=Cre12.g532250.t1.1.v5.5.CDS.9;Parent=Cre12.g532250.t1.1.v5.5;pacid=30793416
chromosome_12	phytozomev13	CDS	5640033	5641535	.	+	0	ID=Cre12.g532250.t1.1.v5.5.CDS.10;Parent=Cre12.g532250.t1.1.v5.5;pacid=30793416
chromosome_12	phytozomev13	exon	5640033	5641704	.	+	.	ID=Cre12.g532250.t1.1.v5.5.exon.12;Parent=Cre12.g532250.t1.1.v5.5;pacid=30793416
chromosome_12	phytozomev13	three_prime_UTR	5641536	5641704	.	+	.	ID=Cre12.g532250.t1.1.v5.5.three_prime_UTR.1;Parent=Cre12.g532250.t1.1.v5.5;pacid=30793416
###
chromosome_12	phytozomev13	gene	5641878	5644268	.	-	.	ID=Cre12.g532300.v5.5;Name=Cre12.g532300
chromosome_12	phytozomev13	mRNA	5641878	5644268	.	-	.	ID=Cre12.g532300.t1.1.v5.5;Parent=Cre12.g532300.v5.5;Name=Cre12.g532300.t1.1;pacid=30792729;longest=1;geneName=ATG10
chromosome_12	phytozomev13	three_prime_UTR	5641878	5642391	.	-	.	ID=Cre12.g532300.t1.1.v5.5.three_prime_UTR.1;Parent=Cre12.g532300.t1.1.v5.5;pacid=30792729
chromosome_12	phytozomev13	exon	5641878	5642874	.	-	.	ID=Cre12.g532300.t1.1.v5.5.exon.3;Parent=Cre12.g532300.t1.1.v5.5;pacid=30792729
chromosome_12	phytozomev13	CDS	5642392	5642874	.	-	0	ID=Cre12.g532300.t1.1.v5.5.CDS.3;Parent=Cre12.g532300.t1.1.v5.5;pacid=30792729
chromosome_12	phytozomev13	exon	5643190	5643657	.	-	.	ID=Cre12.g532300.t1.1.v5.5.exon.2;Parent=Cre12.g532300.t1.1.v5.5;pacid=30792729
chromosome_12	phytozomev13	CDS	5643190	5643657	.	-	0	ID=Cre12.g532300.t1.1.v5.5.CDS.2;Parent=Cre12.g532300.t1.1.v5.5;pacid=30792729
chromosome_12	phytozomev13	CDS	5643859	5644053	.	-	0	ID=Cre12.g532300.t1.1.v5.5.CDS.1;Parent=Cre12.g532300.t1.1.v5.5;pacid=30792729
chromosome_12	phytozomev13	exon	5643859	5644268	.	-	.	ID=Cre12.g532300.t1.1.v5.5.exon.1;Parent=Cre12.g532300.t1.1.v5.5;pacid=30792729
chromosome_12	phytozomev13	five_prime_UTR	5644054	5644268	.	-	.	ID=Cre12.g532300.t1.1.v5.5.five_prime_UTR.1;Parent=Cre12.g532300.t1.1.v5.5;pacid=30792729
###
chromosome_12	phytozomev13	gene	5644356	5646278	.	-	.	ID=Cre12.g532314.v5.5;Name=Cre12.g532314
chromosome_12	phytozomev13	mRNA	5644356	5646278	.	-	.	ID=Cre12.g532314.t1.2.v5.5;Parent=Cre12.g532314.v5.5;Name=Cre12.g532314.t1.2;pacid=30793180;longest=1
chromosome_12	phytozomev13	three_prime_UTR	5644356	5644456	.	-	.	ID=Cre12.g532314.t1.2.v5.5.three_prime_UTR.1;Parent=Cre12.g532314.t1.2.v5.5;pacid=30793180
chromosome_12	phytozomev13	exon	5644356	5645179	.	-	.	ID=Cre12.g532314.t1.2.v5.5.exon.5;Parent=Cre12.g532314.t1.2.v5.5;pacid=30793180
chromosome_12	phytozomev13	CDS	5644457	5645179	.	-	0	ID=Cre12.g532314.t1.2.v5.5.CDS.3;Parent=Cre12.g532314.t1.2.v5.5;pacid=30793180
chromosome_12	phytozomev13	exon	5645408	5645502	.	-	.	ID=Cre12.g532314.t1.2.v5.5.exon.4;Parent=Cre12.g532314.t1.2.v5.5;pacid=30793180
chromosome_12	phytozomev13	CDS	5645408	5645502	.	-	2	ID=Cre12.g532314.t1.2.v5.5.CDS.2;Parent=Cre12.g532314.t1.2.v5.5;pacid=30793180
chromosome_12	phytozomev13	CDS	5645772	5645796	.	-	0	ID=Cre12.g532314.t1.2.v5.5.CDS.1;Parent=Cre12.g532314.t1.2.v5.5;pacid=30793180
chromosome_12	phytozomev13	exon	5645772	5645883	.	-	.	ID=Cre12.g532314.t1.2.v5.5.exon.3;Parent=Cre12.g532314.t1.2.v5.5;pacid=30793180
chromosome_12	phytozomev13	five_prime_UTR	5645797	5645883	.	-	.	ID=Cre12.g532314.t1.2.v5.5.five_prime_UTR.3;Parent=Cre12.g532314.t1.2.v5.5;pacid=30793180
chromosome_12	phytozomev13	exon	5645995	5646033	.	-	.	ID=Cre12.g532314.t1.2.v5.5.exon.2;Parent=Cre12.g532314.t1.2.v5.5;pacid=30793180
chromosome_12	phytozomev13	five_prime_UTR	5645995	5646033	.	-	.	ID=Cre12.g532314.t1.2.v5.5.five_prime_UTR.2;Parent=Cre12.g532314.t1.2.v5.5;pacid=30793180
chromosome_12	phytozomev13	exon	5646145	5646278	.	-	.	ID=Cre12.g532314.t1.2.v5.5.exon.1;Parent=Cre12.g532314.t1.2.v5.5;pacid=30793180
chromosome_12	phytozomev13	five_prime_UTR	5646145	5646278	.	-	.	ID=Cre12.g532314.t1.2.v5.5.five_prime_UTR.1;Parent=Cre12.g532314.t1.2.v5.5;pacid=30793180
###
chromosome_12	phytozomev13	gene	5646333	5646758	.	-	.	ID=Cre12.g532327.v5.5;Name=Cre12.g532327
chromosome_12	phytozomev13	mRNA	5646333	5646758	.	-	.	ID=Cre12.g532327.t1.2.v5.5;Parent=Cre12.g532327.v5.5;Name=Cre12.g532327.t1.2;pacid=30792325;longest=1
chromosome_12	phytozomev13	three_prime_UTR	5646333	5646349	.	-	.	ID=Cre12.g532327.t1.2.v5.5.three_prime_UTR.1;Parent=Cre12.g532327.t1.2.v5.5;pacid=30792325
chromosome_12	phytozomev13	exon	5646333	5646469	.	-	.	ID=Cre12.g532327.t1.2.v5.5.exon.2;Parent=Cre12.g532327.t1.2.v5.5;pacid=30792325
chromosome_12	phytozomev13	CDS	5646350	5646469	.	-	0	ID=Cre12.g532327.t1.2.v5.5.CDS.2;Parent=Cre12.g532327.t1.2.v5.5;pacid=30792325
chromosome_12	phytozomev13	CDS	5646547	5646654	.	-	0	ID=Cre12.g532327.t1.2.v5.5.CDS.1;Parent=Cre12.g532327.t1.2.v5.5;pacid=30792325
chromosome_12	phytozomev13	exon	5646547	5646758	.	-	.	ID=Cre12.g532327.t1.2.v5.5.exon.1;Parent=Cre12.g532327.t1.2.v5.5;pacid=30792325
chromosome_12	phytozomev13	five_prime_UTR	5646655	5646758	.	-	.	ID=Cre12.g532327.t1.2.v5.5.five_prime_UTR.1;Parent=Cre12.g532327.t1.2.v5.5;pacid=30792325
###
chromosome_12	phytozomev13	gene	5646909	5669968	.	-	.	ID=Cre12.g532350.v5.5;Name=Cre12.g532350
chromosome_12	phytozomev13	mRNA	5646909	5669968	.	-	.	ID=Cre12.g532350.t1.1.v5.5;Parent=Cre12.g532350.v5.5;Name=Cre12.g532350.t1.1;pacid=30792883;longest=1;geneName=CAV8
chromosome_12	phytozomev13	three_prime_UTR	5646909	5648322	.	-	.	ID=Cre12.g532350.t1.1.v5.5.three_prime_UTR.1;Parent=Cre12.g532350.t1.1.v5.5;pacid=30792883
chromosome_12	phytozomev13	exon	5646909	5650479	.	-	.	ID=Cre12.g532350.t1.1.v5.5.exon.25;Parent=Cre12.g532350.t1.1.v5.5;pacid=30792883
chromosome_12	phytozomev13	CDS	5648323	5650479	.	-	0	ID=Cre12.g532350.t1.1.v5.5.CDS.25;Parent=Cre12.g532350.t1.1.v5.5;pacid=30792883
chromosome_12	phytozomev13	exon	5650723	5650837	.	-	.	ID=Cre12.g532350.t1.1.v5.5.exon.24;Parent=Cre12.g532350.t1.1.v5.5;pacid=30792883
chromosome_12	phytozomev13	CDS	5650723	5650837	.	-	1	ID=Cre12.g532350.t1.1.v5.5.CDS.24;Parent=Cre12.g532350.t1.1.v5.5;pacid=30792883
chromosome_12	phytozomev13	exon	5651099	5651359	.	-	.	ID=Cre12.g532350.t1.1.v5.5.exon.23;Parent=Cre12.g532350.t1.1.v5.5;pacid=30792883
chromosome_12	phytozomev13	CDS	5651099	5651359	.	-	1	ID=Cre12.g532350.t1.1.v5.5.CDS.23;Parent=Cre12.g532350.t1.1.v5.5;pacid=30792883
chromosome_12	phytozomev13	exon	5651718	5651950	.	-	.	ID=Cre12.g532350.t1.1.v5.5.exon.22;Parent=Cre12.g532350.t1.1.v5.5;pacid=30792883
chromosome_12	phytozomev13	CDS	5651718	5651950	.	-	0	ID=Cre12.g532350.t1.1.v5.5.CDS.22;Parent=Cre12.g532350.t1.1.v5.5;pacid=30792883
chromosome_12	phytozomev13	exon	5652198	5652395	.	-	.	ID=Cre12.g532350.t1.1.v5.5.exon.21;Parent=Cre12.g532350.t1.1.v5.5;pacid=30792883
chromosome_12	phytozomev13	CDS	5652198	5652395	.	-	0	ID=Cre12.g532350.t1.1.v5.5.CDS.21;Parent=Cre12.g532350.t1.1.v5.5;pacid=30792883
chromosome_12	phytozomev13	exon	5652609	5652713	.	-	.	ID=Cre12.g532350.t1.1.v5.5.exon.20;Parent=Cre12.g532350.t1.1.v5.5;pacid=30792883
chromosome_12	phytozomev13	CDS	5652609	5652713	.	-	0	ID=Cre12.g532350.t1.1.v5.5.CDS.20;Parent=Cre12.g532350.t1.1.v5.5;pacid=30792883
chromosome_12	phytozomev13	exon	5652912	5653310	.	-	.	ID=Cre12.g532350.t1.1.v5.5.exon.19;Parent=Cre12.g532350.t1.1.v5.5;pacid=30792883
chromosome_12	phytozomev13	CDS	5652912	5653310	.	-	0	ID=Cre12.g532350.t1.1.v5.5.CDS.19;Parent=Cre12.g532350.t1.1.v5.5;pacid=30792883
chromosome_12	phytozomev13	exon	5653524	5653671	.	-	.	ID=Cre12.g532350.t1.1.v5.5.exon.18;Parent=Cre12.g532350.t1.1.v5.5;pacid=30792883
chromosome_12	phytozomev13	CDS	5653524	5653671	.	-	1	ID=Cre12.g532350.t1.1.v5.5.CDS.18;Parent=Cre12.g532350.t1.1.v5.5;pacid=30792883
chromosome_12	phytozomev13	exon	5653840	5654048	.	-	.	ID=Cre12.g532350.t1.1.v5.5.exon.17;Parent=Cre12.g532350.t1.1.v5.5;pacid=30792883
chromosome_12	phytozomev13	CDS	5653840	5654048	.	-	0	ID=Cre12.g532350.t1.1.v5.5.CDS.17;Parent=Cre12.g532350.t1.1.v5.5;pacid=30792883
chromosome_12	phytozomev13	exon	5654327	5654443	.	-	.	ID=Cre12.g532350.t1.1.v5.5.exon.16;Parent=Cre12.g532350.t1.1.v5.5;pacid=30792883
chromosome_12	phytozomev13	CDS	5654327	5654443	.	-	0	ID=Cre12.g532350.t1.1.v5.5.CDS.16;Parent=Cre12.g532350.t1.1.v5.5;pacid=30792883
chromosome_12	phytozomev13	exon	5654665	5655887	.	-	.	ID=Cre12.g532350.t1.1.v5.5.exon.15;Parent=Cre12.g532350.t1.1.v5.5;pacid=30792883
chromosome_12	phytozomev13	CDS	5654665	5655887	.	-	2	ID=Cre12.g532350.t1.1.v5.5.CDS.15;Parent=Cre12.g532350.t1.1.v5.5;pacid=30792883
chromosome_12	phytozomev13	exon	5656010	5663765	.	-	.	ID=Cre12.g532350.t1.1.v5.5.exon.14;Parent=Cre12.g532350.t1.1.v5.5;pacid=30792883
chromosome_12	phytozomev13	CDS	5656010	5663765	.	-	0	ID=Cre12.g532350.t1.1.v5.5.CDS.14;Parent=Cre12.g532350.t1.1.v5.5;pacid=30792883
chromosome_12	phytozomev13	exon	5663928	5664257	.	-	.	ID=Cre12.g532350.t1.1.v5.5.exon.13;Parent=Cre12.g532350.t1.1.v5.5;pacid=30792883
chromosome_12	phytozomev13	CDS	5663928	5664257	.	-	0	ID=Cre12.g532350.t1.1.v5.5.CDS.13;Parent=Cre12.g532350.t1.1.v5.5;pacid=30792883
chromosome_12	phytozomev13	exon	5664425	5664564	.	-	.	ID=Cre12.g532350.t1.1.v5.5.exon.12;Parent=Cre12.g532350.t1.1.v5.5;pacid=30792883
chromosome_12	phytozomev13	CDS	5664425	5664564	.	-	2	ID=Cre12.g532350.t1.1.v5.5.CDS.12;Parent=Cre12.g532350.t1.1.v5.5;pacid=30792883
chromosome_12	phytozomev13	exon	5664708	5664900	.	-	.	ID=Cre12.g532350.t1.1.v5.5.exon.11;Parent=Cre12.g532350.t1.1.v5.5;pacid=30792883
chromosome_12	phytozomev13	CDS	5664708	5664900	.	-	0	ID=Cre12.g532350.t1.1.v5.5.CDS.11;Parent=Cre12.g532350.t1.1.v5.5;pacid=30792883
chromosome_12	phytozomev13	exon	5665057	5665152	.	-	.	ID=Cre12.g532350.t1.1.v5.5.exon.10;Parent=Cre12.g532350.t1.1.v5.5;pacid=30792883
chromosome_12	phytozomev13	CDS	5665057	5665152	.	-	0	ID=Cre12.g532350.t1.1.v5.5.CDS.10;Parent=Cre12.g532350.t1.1.v5.5;pacid=30792883
chromosome_12	phytozomev13	exon	5665270	5665433	.	-	.	ID=Cre12.g532350.t1.1.v5.5.exon.9;Parent=Cre12.g532350.t1.1.v5.5;pacid=30792883
chromosome_12	phytozomev13	CDS	5665270	5665433	.	-	2	ID=Cre12.g532350.t1.1.v5.5.CDS.9;Parent=Cre12.g532350.t1.1.v5.5;pacid=30792883
chromosome_12	phytozomev13	exon	5665667	5666138	.	-	.	ID=Cre12.g532350.t1.1.v5.5.exon.8;Parent=Cre12.g532350.t1.1.v5.5;pacid=30792883
chromosome_12	phytozomev13	CDS	5665667	5666138	.	-	0	ID=Cre12.g532350.t1.1.v5.5.CDS.8;Parent=Cre12.g532350.t1.1.v5.5;pacid=30792883
chromosome_12	phytozomev13	exon	5666355	5666402	.	-	.	ID=Cre12.g532350.t1.1.v5.5.exon.7;Parent=Cre12.g532350.t1.1.v5.5;pacid=30792883
chromosome_12	phytozomev13	CDS	5666355	5666402	.	-	0	ID=Cre12.g532350.t1.1.v5.5.CDS.7;Parent=Cre12.g532350.t1.1.v5.5;pacid=30792883
chromosome_12	phytozomev13	exon	5666673	5666884	.	-	.	ID=Cre12.g532350.t1.1.v5.5.exon.6;Parent=Cre12.g532350.t1.1.v5.5;pacid=30792883
chromosome_12	phytozomev13	CDS	5666673	5666884	.	-	2	ID=Cre12.g532350.t1.1.v5.5.CDS.6;Parent=Cre12.g532350.t1.1.v5.5;pacid=30792883
chromosome_12	phytozomev13	exon	5667107	5667505	.	-	.	ID=Cre12.g532350.t1.1.v5.5.exon.5;Parent=Cre12.g532350.t1.1.v5.5;pacid=30792883
chromosome_12	phytozomev13	CDS	5667107	5667505	.	-	2	ID=Cre12.g532350.t1.1.v5.5.CDS.5;Parent=Cre12.g532350.t1.1.v5.5;pacid=30792883
chromosome_12	phytozomev13	exon	5668177	5668296	.	-	.	ID=Cre12.g532350.t1.1.v5.5.exon.4;Parent=Cre12.g532350.t1.1.v5.5;pacid=30792883
chromosome_12	phytozomev13	CDS	5668177	5668296	.	-	2	ID=Cre12.g532350.t1.1.v5.5.CDS.4;Parent=Cre12.g532350.t1.1.v5.5;pacid=30792883
chromosome_12	phytozomev13	exon	5668445	5668568	.	-	.	ID=Cre12.g532350.t1.1.v5.5.exon.3;Parent=Cre12.g532350.t1.1.v5.5;pacid=30792883
chromosome_12	phytozomev13	CDS	5668445	5668568	.	-	0	ID=Cre12.g532350.t1.1.v5.5.CDS.3;Parent=Cre12.g532350.t1.1.v5.5;pacid=30792883
chromosome_12	phytozomev13	exon	5668830	5668964	.	-	.	ID=Cre12.g532350.t1.1.v5.5.exon.2;Parent=Cre12.g532350.t1.1.v5.5;pacid=30792883
chromosome_12	phytozomev13	CDS	5668830	5668964	.	-	0	ID=Cre12.g532350.t1.1.v5.5.CDS.2;Parent=Cre12.g532350.t1.1.v5.5;pacid=30792883
chromosome_12	phytozomev13	CDS	5669157	5669483	.	-	0	ID=Cre12.g532350.t1.1.v5.5.CDS.1;Parent=Cre12.g532350.t1.1.v5.5;pacid=30792883
chromosome_12	phytozomev13	exon	5669157	5669968	.	-	.	ID=Cre12.g532350.t1.1.v5.5.exon.1;Parent=Cre12.g532350.t1.1.v5.5;pacid=30792883
chromosome_12	phytozomev13	five_prime_UTR	5669484	5669968	.	-	.	ID=Cre12.g532350.t1.1.v5.5.five_prime_UTR.1;Parent=Cre12.g532350.t1.1.v5.5;pacid=30792883
###
chromosome_12	phytozomev13	gene	5673842	5678114	.	-	.	ID=Cre12.g532400.v5.5;Name=Cre12.g532400
chromosome_12	phytozomev13	mRNA	5673842	5678114	.	-	.	ID=Cre12.g532400.t1.2.v5.5;Parent=Cre12.g532400.v5.5;Name=Cre12.g532400.t1.2;pacid=30793173;longest=1
chromosome_12	phytozomev13	three_prime_UTR	5673842	5674432	.	-	.	ID=Cre12.g532400.t1.2.v5.5.three_prime_UTR.1;Parent=Cre12.g532400.t1.2.v5.5;pacid=30793173
chromosome_12	phytozomev13	exon	5673842	5675476	.	-	.	ID=Cre12.g532400.t1.2.v5.5.exon.6;Parent=Cre12.g532400.t1.2.v5.5;pacid=30793173
chromosome_12	phytozomev13	CDS	5674433	5675476	.	-	0	ID=Cre12.g532400.t1.2.v5.5.CDS.6;Parent=Cre12.g532400.t1.2.v5.5;pacid=30793173
chromosome_12	phytozomev13	exon	5675599	5675750	.	-	.	ID=Cre12.g532400.t1.2.v5.5.exon.5;Parent=Cre12.g532400.t1.2.v5.5;pacid=30793173
chromosome_12	phytozomev13	CDS	5675599	5675750	.	-	2	ID=Cre12.g532400.t1.2.v5.5.CDS.5;Parent=Cre12.g532400.t1.2.v5.5;pacid=30793173
chromosome_12	phytozomev13	exon	5675924	5676411	.	-	.	ID=Cre12.g532400.t1.2.v5.5.exon.4;Parent=Cre12.g532400.t1.2.v5.5;pacid=30793173
chromosome_12	phytozomev13	CDS	5675924	5676411	.	-	1	ID=Cre12.g532400.t1.2.v5.5.CDS.4;Parent=Cre12.g532400.t1.2.v5.5;pacid=30793173
chromosome_12	phytozomev13	exon	5676595	5676793	.	-	.	ID=Cre12.g532400.t1.2.v5.5.exon.3;Parent=Cre12.g532400.t1.2.v5.5;pacid=30793173
chromosome_12	phytozomev13	CDS	5676595	5676793	.	-	2	ID=Cre12.g532400.t1.2.v5.5.CDS.3;Parent=Cre12.g532400.t1.2.v5.5;pacid=30793173
chromosome_12	phytozomev13	exon	5676941	5677174	.	-	.	ID=Cre12.g532400.t1.2.v5.5.exon.2;Parent=Cre12.g532400.t1.2.v5.5;pacid=30793173
chromosome_12	phytozomev13	CDS	5676941	5677174	.	-	2	ID=Cre12.g532400.t1.2.v5.5.CDS.2;Parent=Cre12.g532400.t1.2.v5.5;pacid=30793173
chromosome_12	phytozomev13	CDS	5677360	5677906	.	-	0	ID=Cre12.g532400.t1.2.v5.5.CDS.1;Parent=Cre12.g532400.t1.2.v5.5;pacid=30793173
chromosome_12	phytozomev13	exon	5677360	5678114	.	-	.	ID=Cre12.g532400.t1.2.v5.5.exon.1;Parent=Cre12.g532400.t1.2.v5.5;pacid=30793173
chromosome_12	phytozomev13	five_prime_UTR	5677907	5678114	.	-	.	ID=Cre12.g532400.t1.2.v5.5.five_prime_UTR.1;Parent=Cre12.g532400.t1.2.v5.5;pacid=30793173
###
chromosome_12	phytozomev13	gene	5678929	5683534	.	-	.	ID=Cre12.g532450.v5.5;Name=Cre12.g532450
chromosome_12	phytozomev13	mRNA	5678929	5683534	.	-	.	ID=Cre12.g532450.t1.2.v5.5;Parent=Cre12.g532450.v5.5;Name=Cre12.g532450.t1.2;pacid=30791821;longest=1
chromosome_12	phytozomev13	three_prime_UTR	5678929	5679498	.	-	.	ID=Cre12.g532450.t1.2.v5.5.three_prime_UTR.1;Parent=Cre12.g532450.t1.2.v5.5;pacid=30791821
chromosome_12	phytozomev13	exon	5678929	5679816	.	-	.	ID=Cre12.g532450.t1.2.v5.5.exon.10;Parent=Cre12.g532450.t1.2.v5.5;pacid=30791821
chromosome_12	phytozomev13	CDS	5679499	5679816	.	-	0	ID=Cre12.g532450.t1.2.v5.5.CDS.10;Parent=Cre12.g532450.t1.2.v5.5;pacid=30791821
chromosome_12	phytozomev13	exon	5680032	5680179	.	-	.	ID=Cre12.g532450.t1.2.v5.5.exon.9;Parent=Cre12.g532450.t1.2.v5.5;pacid=30791821
chromosome_12	phytozomev13	CDS	5680032	5680179	.	-	1	ID=Cre12.g532450.t1.2.v5.5.CDS.9;Parent=Cre12.g532450.t1.2.v5.5;pacid=30791821
chromosome_12	phytozomev13	exon	5680436	5680608	.	-	.	ID=Cre12.g532450.t1.2.v5.5.exon.8;Parent=Cre12.g532450.t1.2.v5.5;pacid=30791821
chromosome_12	phytozomev13	CDS	5680436	5680608	.	-	0	ID=Cre12.g532450.t1.2.v5.5.CDS.8;Parent=Cre12.g532450.t1.2.v5.5;pacid=30791821
chromosome_12	phytozomev13	exon	5680829	5681032	.	-	.	ID=Cre12.g532450.t1.2.v5.5.exon.7;Parent=Cre12.g532450.t1.2.v5.5;pacid=30791821
chromosome_12	phytozomev13	CDS	5680829	5681032	.	-	0	ID=Cre12.g532450.t1.2.v5.5.CDS.7;Parent=Cre12.g532450.t1.2.v5.5;pacid=30791821
chromosome_12	phytozomev13	exon	5681273	5681428	.	-	.	ID=Cre12.g532450.t1.2.v5.5.exon.6;Parent=Cre12.g532450.t1.2.v5.5;pacid=30791821
chromosome_12	phytozomev13	CDS	5681273	5681428	.	-	0	ID=Cre12.g532450.t1.2.v5.5.CDS.6;Parent=Cre12.g532450.t1.2.v5.5;pacid=30791821
chromosome_12	phytozomev13	exon	5681658	5681876	.	-	.	ID=Cre12.g532450.t1.2.v5.5.exon.5;Parent=Cre12.g532450.t1.2.v5.5;pacid=30791821
chromosome_12	phytozomev13	CDS	5681658	5681876	.	-	0	ID=Cre12.g532450.t1.2.v5.5.CDS.5;Parent=Cre12.g532450.t1.2.v5.5;pacid=30791821
chromosome_12	phytozomev13	exon	5682128	5682235	.	-	.	ID=Cre12.g532450.t1.2.v5.5.exon.4;Parent=Cre12.g532450.t1.2.v5.5;pacid=30791821
chromosome_12	phytozomev13	CDS	5682128	5682235	.	-	0	ID=Cre12.g532450.t1.2.v5.5.CDS.4;Parent=Cre12.g532450.t1.2.v5.5;pacid=30791821
chromosome_12	phytozomev13	exon	5682415	5682583	.	-	.	ID=Cre12.g532450.t1.2.v5.5.exon.3;Parent=Cre12.g532450.t1.2.v5.5;pacid=30791821
chromosome_12	phytozomev13	CDS	5682415	5682583	.	-	1	ID=Cre12.g532450.t1.2.v5.5.CDS.3;Parent=Cre12.g532450.t1.2.v5.5;pacid=30791821
chromosome_12	phytozomev13	exon	5682826	5683010	.	-	.	ID=Cre12.g532450.t1.2.v5.5.exon.2;Parent=Cre12.g532450.t1.2.v5.5;pacid=30791821
chromosome_12	phytozomev13	CDS	5682826	5683010	.	-	0	ID=Cre12.g532450.t1.2.v5.5.CDS.2;Parent=Cre12.g532450.t1.2.v5.5;pacid=30791821
chromosome_12	phytozomev13	CDS	5683236	5683331	.	-	0	ID=Cre12.g532450.t1.2.v5.5.CDS.1;Parent=Cre12.g532450.t1.2.v5.5;pacid=30791821
chromosome_12	phytozomev13	exon	5683236	5683534	.	-	.	ID=Cre12.g532450.t1.2.v5.5.exon.1;Parent=Cre12.g532450.t1.2.v5.5;pacid=30791821
chromosome_12	phytozomev13	five_prime_UTR	5683332	5683534	.	-	.	ID=Cre12.g532450.t1.2.v5.5.five_prime_UTR.1;Parent=Cre12.g532450.t1.2.v5.5;pacid=30791821
###
chromosome_12	phytozomev13	gene	5683635	5687586	.	+	.	ID=Cre12.g532500.v5.5;Name=Cre12.g532500
chromosome_12	phytozomev13	mRNA	5683635	5687586	.	+	.	ID=Cre12.g532500.t1.2.v5.5;Parent=Cre12.g532500.v5.5;Name=Cre12.g532500.t1.2;pacid=30792806;longest=1
chromosome_12	phytozomev13	five_prime_UTR	5683635	5683733	.	+	.	ID=Cre12.g532500.t1.2.v5.5.five_prime_UTR.1;Parent=Cre12.g532500.t1.2.v5.5;pacid=30792806
chromosome_12	phytozomev13	exon	5683635	5683762	.	+	.	ID=Cre12.g532500.t1.2.v5.5.exon.1;Parent=Cre12.g532500.t1.2.v5.5;pacid=30792806
chromosome_12	phytozomev13	CDS	5683734	5683762	.	+	0	ID=Cre12.g532500.t1.2.v5.5.CDS.1;Parent=Cre12.g532500.t1.2.v5.5;pacid=30792806
chromosome_12	phytozomev13	exon	5684002	5684369	.	+	.	ID=Cre12.g532500.t1.2.v5.5.exon.2;Parent=Cre12.g532500.t1.2.v5.5;pacid=30792806
chromosome_12	phytozomev13	CDS	5684002	5684369	.	+	1	ID=Cre12.g532500.t1.2.v5.5.CDS.2;Parent=Cre12.g532500.t1.2.v5.5;pacid=30792806
chromosome_12	phytozomev13	exon	5684549	5684621	.	+	.	ID=Cre12.g532500.t1.2.v5.5.exon.3;Parent=Cre12.g532500.t1.2.v5.5;pacid=30792806
chromosome_12	phytozomev13	CDS	5684549	5684621	.	+	2	ID=Cre12.g532500.t1.2.v5.5.CDS.3;Parent=Cre12.g532500.t1.2.v5.5;pacid=30792806
chromosome_12	phytozomev13	exon	5684811	5684888	.	+	.	ID=Cre12.g532500.t1.2.v5.5.exon.4;Parent=Cre12.g532500.t1.2.v5.5;pacid=30792806
chromosome_12	phytozomev13	CDS	5684811	5684888	.	+	1	ID=Cre12.g532500.t1.2.v5.5.CDS.4;Parent=Cre12.g532500.t1.2.v5.5;pacid=30792806
chromosome_12	phytozomev13	exon	5685036	5685069	.	+	.	ID=Cre12.g532500.t1.2.v5.5.exon.5;Parent=Cre12.g532500.t1.2.v5.5;pacid=30792806
chromosome_12	phytozomev13	CDS	5685036	5685069	.	+	1	ID=Cre12.g532500.t1.2.v5.5.CDS.5;Parent=Cre12.g532500.t1.2.v5.5;pacid=30792806
chromosome_12	phytozomev13	exon	5685281	5685350	.	+	.	ID=Cre12.g532500.t1.2.v5.5.exon.6;Parent=Cre12.g532500.t1.2.v5.5;pacid=30792806
chromosome_12	phytozomev13	CDS	5685281	5685350	.	+	0	ID=Cre12.g532500.t1.2.v5.5.CDS.6;Parent=Cre12.g532500.t1.2.v5.5;pacid=30792806
chromosome_12	phytozomev13	exon	5685538	5685623	.	+	.	ID=Cre12.g532500.t1.2.v5.5.exon.7;Parent=Cre12.g532500.t1.2.v5.5;pacid=30792806
chromosome_12	phytozomev13	CDS	5685538	5685623	.	+	2	ID=Cre12.g532500.t1.2.v5.5.CDS.7;Parent=Cre12.g532500.t1.2.v5.5;pacid=30792806
chromosome_12	phytozomev13	exon	5685807	5685886	.	+	.	ID=Cre12.g532500.t1.2.v5.5.exon.8;Parent=Cre12.g532500.t1.2.v5.5;pacid=30792806
chromosome_12	phytozomev13	CDS	5685807	5685886	.	+	0	ID=Cre12.g532500.t1.2.v5.5.CDS.8;Parent=Cre12.g532500.t1.2.v5.5;pacid=30792806
chromosome_12	phytozomev13	exon	5686026	5686129	.	+	.	ID=Cre12.g532500.t1.2.v5.5.exon.9;Parent=Cre12.g532500.t1.2.v5.5;pacid=30792806
chromosome_12	phytozomev13	CDS	5686026	5686129	.	+	1	ID=Cre12.g532500.t1.2.v5.5.CDS.9;Parent=Cre12.g532500.t1.2.v5.5;pacid=30792806
chromosome_12	phytozomev13	exon	5686345	5686434	.	+	.	ID=Cre12.g532500.t1.2.v5.5.exon.10;Parent=Cre12.g532500.t1.2.v5.5;pacid=30792806
chromosome_12	phytozomev13	CDS	5686345	5686434	.	+	2	ID=Cre12.g532500.t1.2.v5.5.CDS.10;Parent=Cre12.g532500.t1.2.v5.5;pacid=30792806
chromosome_12	phytozomev13	exon	5686596	5686681	.	+	.	ID=Cre12.g532500.t1.2.v5.5.exon.11;Parent=Cre12.g532500.t1.2.v5.5;pacid=30792806
chromosome_12	phytozomev13	CDS	5686596	5686681	.	+	2	ID=Cre12.g532500.t1.2.v5.5.CDS.11;Parent=Cre12.g532500.t1.2.v5.5;pacid=30792806
chromosome_12	phytozomev13	exon	5686866	5686922	.	+	.	ID=Cre12.g532500.t1.2.v5.5.exon.12;Parent=Cre12.g532500.t1.2.v5.5;pacid=30792806
chromosome_12	phytozomev13	CDS	5686866	5686922	.	+	0	ID=Cre12.g532500.t1.2.v5.5.CDS.12;Parent=Cre12.g532500.t1.2.v5.5;pacid=30792806
chromosome_12	phytozomev13	CDS	5687086	5687232	.	+	0	ID=Cre12.g532500.t1.2.v5.5.CDS.13;Parent=Cre12.g532500.t1.2.v5.5;pacid=30792806
chromosome_12	phytozomev13	exon	5687086	5687586	.	+	.	ID=Cre12.g532500.t1.2.v5.5.exon.13;Parent=Cre12.g532500.t1.2.v5.5;pacid=30792806
chromosome_12	phytozomev13	three_prime_UTR	5687233	5687586	.	+	.	ID=Cre12.g532500.t1.2.v5.5.three_prime_UTR.1;Parent=Cre12.g532500.t1.2.v5.5;pacid=30792806
###
chromosome_12	phytozomev13	gene	5687588	5690374	.	-	.	ID=Cre12.g532550.v5.5;Name=Cre12.g532550
chromosome_12	phytozomev13	mRNA	5687588	5690374	.	-	.	ID=Cre12.g532550.t1.1.v5.5;Parent=Cre12.g532550.v5.5;Name=Cre12.g532550.t1.1;pacid=30791692;longest=1;geneName=RPL13A
chromosome_12	phytozomev13	three_prime_UTR	5687588	5687679	.	-	.	ID=Cre12.g532550.t1.1.v5.5.three_prime_UTR.1;Parent=Cre12.g532550.t1.1.v5.5;pacid=30791692
chromosome_12	phytozomev13	exon	5687588	5687811	.	-	.	ID=Cre12.g532550.t1.1.v5.5.exon.5;Parent=Cre12.g532550.t1.1.v5.5;pacid=30791692
chromosome_12	phytozomev13	CDS	5687680	5687811	.	-	0	ID=Cre12.g532550.t1.1.v5.5.CDS.4;Parent=Cre12.g532550.t1.1.v5.5;pacid=30791692
chromosome_12	phytozomev13	exon	5688370	5688544	.	-	.	ID=Cre12.g532550.t1.1.v5.5.exon.4;Parent=Cre12.g532550.t1.1.v5.5;pacid=30791692
chromosome_12	phytozomev13	CDS	5688370	5688544	.	-	1	ID=Cre12.g532550.t1.1.v5.5.CDS.3;Parent=Cre12.g532550.t1.1.v5.5;pacid=30791692
chromosome_12	phytozomev13	exon	5689730	5689887	.	-	.	ID=Cre12.g532550.t1.1.v5.5.exon.3;Parent=Cre12.g532550.t1.1.v5.5;pacid=30791692
chromosome_12	phytozomev13	CDS	5689730	5689887	.	-	0	ID=Cre12.g532550.t1.1.v5.5.CDS.2;Parent=Cre12.g532550.t1.1.v5.5;pacid=30791692
chromosome_12	phytozomev13	CDS	5690113	5690169	.	-	0	ID=Cre12.g532550.t1.1.v5.5.CDS.1;Parent=Cre12.g532550.t1.1.v5.5;pacid=30791692
chromosome_12	phytozomev13	exon	5690113	5690196	.	-	.	ID=Cre12.g532550.t1.1.v5.5.exon.2;Parent=Cre12.g532550.t1.1.v5.5;pacid=30791692
chromosome_12	phytozomev13	five_prime_UTR	5690170	5690196	.	-	.	ID=Cre12.g532550.t1.1.v5.5.five_prime_UTR.2;Parent=Cre12.g532550.t1.1.v5.5;pacid=30791692
chromosome_12	phytozomev13	exon	5690304	5690374	.	-	.	ID=Cre12.g532550.t1.1.v5.5.exon.1;Parent=Cre12.g532550.t1.1.v5.5;pacid=30791692
chromosome_12	phytozomev13	five_prime_UTR	5690304	5690374	.	-	.	ID=Cre12.g532550.t1.1.v5.5.five_prime_UTR.1;Parent=Cre12.g532550.t1.1.v5.5;pacid=30791692
###
chromosome_12	phytozomev13	gene	5690475	5698944	.	+	.	ID=Cre12.g532600.v5.5;Name=Cre12.g532600
chromosome_12	phytozomev13	mRNA	5690475	5698944	.	+	.	ID=Cre12.g532600.t1.1.v5.5;Parent=Cre12.g532600.v5.5;Name=Cre12.g532600.t1.1;pacid=30792846;longest=1;geneName=CGL44
chromosome_12	phytozomev13	five_prime_UTR	5690475	5690717	.	+	.	ID=Cre12.g532600.t1.1.v5.5.five_prime_UTR.1;Parent=Cre12.g532600.t1.1.v5.5;pacid=30792846
chromosome_12	phytozomev13	exon	5690475	5690869	.	+	.	ID=Cre12.g532600.t1.1.v5.5.exon.1;Parent=Cre12.g532600.t1.1.v5.5;pacid=30792846
chromosome_12	phytozomev13	CDS	5690718	5690869	.	+	0	ID=Cre12.g532600.t1.1.v5.5.CDS.1;Parent=Cre12.g532600.t1.1.v5.5;pacid=30792846
chromosome_12	phytozomev13	exon	5691213	5691306	.	+	.	ID=Cre12.g532600.t1.1.v5.5.exon.2;Parent=Cre12.g532600.t1.1.v5.5;pacid=30792846
chromosome_12	phytozomev13	CDS	5691213	5691306	.	+	1	ID=Cre12.g532600.t1.1.v5.5.CDS.2;Parent=Cre12.g532600.t1.1.v5.5;pacid=30792846
chromosome_12	phytozomev13	exon	5691420	5691557	.	+	.	ID=Cre12.g532600.t1.1.v5.5.exon.3;Parent=Cre12.g532600.t1.1.v5.5;pacid=30792846
chromosome_12	phytozomev13	CDS	5691420	5691557	.	+	0	ID=Cre12.g532600.t1.1.v5.5.CDS.3;Parent=Cre12.g532600.t1.1.v5.5;pacid=30792846
chromosome_12	phytozomev13	exon	5691735	5696335	.	+	.	ID=Cre12.g532600.t1.1.v5.5.exon.4;Parent=Cre12.g532600.t1.1.v5.5;pacid=30792846
chromosome_12	phytozomev13	CDS	5691735	5696335	.	+	0	ID=Cre12.g532600.t1.1.v5.5.CDS.4;Parent=Cre12.g532600.t1.1.v5.5;pacid=30792846
chromosome_12	phytozomev13	exon	5696525	5696609	.	+	.	ID=Cre12.g532600.t1.1.v5.5.exon.5;Parent=Cre12.g532600.t1.1.v5.5;pacid=30792846
chromosome_12	phytozomev13	CDS	5696525	5696609	.	+	1	ID=Cre12.g532600.t1.1.v5.5.CDS.5;Parent=Cre12.g532600.t1.1.v5.5;pacid=30792846
chromosome_12	phytozomev13	CDS	5696743	5698269	.	+	0	ID=Cre12.g532600.t1.1.v5.5.CDS.6;Parent=Cre12.g532600.t1.1.v5.5;pacid=30792846
chromosome_12	phytozomev13	exon	5696743	5698944	.	+	.	ID=Cre12.g532600.t1.1.v5.5.exon.6;Parent=Cre12.g532600.t1.1.v5.5;pacid=30792846
chromosome_12	phytozomev13	three_prime_UTR	5698270	5698944	.	+	.	ID=Cre12.g532600.t1.1.v5.5.three_prime_UTR.1;Parent=Cre12.g532600.t1.1.v5.5;pacid=30792846
###
chromosome_12	phytozomev13	gene	5699131	5704284	.	-	.	ID=Cre12.g532650.v5.5;Name=Cre12.g532650
chromosome_12	phytozomev13	mRNA	5699131	5704284	.	-	.	ID=Cre12.g532650.t1.2.v5.5;Parent=Cre12.g532650.v5.5;Name=Cre12.g532650.t1.2;pacid=30791944;longest=1
chromosome_12	phytozomev13	three_prime_UTR	5699131	5699298	.	-	.	ID=Cre12.g532650.t1.2.v5.5.three_prime_UTR.1;Parent=Cre12.g532650.t1.2.v5.5;pacid=30791944
chromosome_12	phytozomev13	exon	5699131	5699546	.	-	.	ID=Cre12.g532650.t1.2.v5.5.exon.12;Parent=Cre12.g532650.t1.2.v5.5;pacid=30791944
chromosome_12	phytozomev13	CDS	5699299	5699546	.	-	2	ID=Cre12.g532650.t1.2.v5.5.CDS.12;Parent=Cre12.g532650.t1.2.v5.5;pacid=30791944
chromosome_12	phytozomev13	exon	5699791	5699908	.	-	.	ID=Cre12.g532650.t1.2.v5.5.exon.11;Parent=Cre12.g532650.t1.2.v5.5;pacid=30791944
chromosome_12	phytozomev13	CDS	5699791	5699908	.	-	0	ID=Cre12.g532650.t1.2.v5.5.CDS.11;Parent=Cre12.g532650.t1.2.v5.5;pacid=30791944
chromosome_12	phytozomev13	exon	5700230	5700277	.	-	.	ID=Cre12.g532650.t1.2.v5.5.exon.10;Parent=Cre12.g532650.t1.2.v5.5;pacid=30791944
chromosome_12	phytozomev13	CDS	5700230	5700277	.	-	0	ID=Cre12.g532650.t1.2.v5.5.CDS.10;Parent=Cre12.g532650.t1.2.v5.5;pacid=30791944
chromosome_12	phytozomev13	exon	5700479	5700599	.	-	.	ID=Cre12.g532650.t1.2.v5.5.exon.9;Parent=Cre12.g532650.t1.2.v5.5;pacid=30791944
chromosome_12	phytozomev13	CDS	5700479	5700599	.	-	1	ID=Cre12.g532650.t1.2.v5.5.CDS.9;Parent=Cre12.g532650.t1.2.v5.5;pacid=30791944
chromosome_12	phytozomev13	exon	5700799	5701013	.	-	.	ID=Cre12.g532650.t1.2.v5.5.exon.8;Parent=Cre12.g532650.t1.2.v5.5;pacid=30791944
chromosome_12	phytozomev13	CDS	5700799	5701013	.	-	0	ID=Cre12.g532650.t1.2.v5.5.CDS.8;Parent=Cre12.g532650.t1.2.v5.5;pacid=30791944
chromosome_12	phytozomev13	exon	5701276	5701434	.	-	.	ID=Cre12.g532650.t1.2.v5.5.exon.7;Parent=Cre12.g532650.t1.2.v5.5;pacid=30791944
chromosome_12	phytozomev13	CDS	5701276	5701434	.	-	0	ID=Cre12.g532650.t1.2.v5.5.CDS.7;Parent=Cre12.g532650.t1.2.v5.5;pacid=30791944
chromosome_12	phytozomev13	exon	5701778	5701989	.	-	.	ID=Cre12.g532650.t1.2.v5.5.exon.6;Parent=Cre12.g532650.t1.2.v5.5;pacid=30791944
chromosome_12	phytozomev13	CDS	5701778	5701989	.	-	2	ID=Cre12.g532650.t1.2.v5.5.CDS.6;Parent=Cre12.g532650.t1.2.v5.5;pacid=30791944
chromosome_12	phytozomev13	exon	5702201	5702335	.	-	.	ID=Cre12.g532650.t1.2.v5.5.exon.5;Parent=Cre12.g532650.t1.2.v5.5;pacid=30791944
chromosome_12	phytozomev13	CDS	5702201	5702335	.	-	2	ID=Cre12.g532650.t1.2.v5.5.CDS.5;Parent=Cre12.g532650.t1.2.v5.5;pacid=30791944
chromosome_12	phytozomev13	exon	5702593	5702764	.	-	.	ID=Cre12.g532650.t1.2.v5.5.exon.4;Parent=Cre12.g532650.t1.2.v5.5;pacid=30791944
chromosome_12	phytozomev13	CDS	5702593	5702764	.	-	0	ID=Cre12.g532650.t1.2.v5.5.CDS.4;Parent=Cre12.g532650.t1.2.v5.5;pacid=30791944
chromosome_12	phytozomev13	exon	5703051	5703393	.	-	.	ID=Cre12.g532650.t1.2.v5.5.exon.3;Parent=Cre12.g532650.t1.2.v5.5;pacid=30791944
chromosome_12	phytozomev13	CDS	5703051	5703393	.	-	1	ID=Cre12.g532650.t1.2.v5.5.CDS.3;Parent=Cre12.g532650.t1.2.v5.5;pacid=30791944
chromosome_12	phytozomev13	exon	5703661	5703821	.	-	.	ID=Cre12.g532650.t1.2.v5.5.exon.2;Parent=Cre12.g532650.t1.2.v5.5;pacid=30791944
chromosome_12	phytozomev13	CDS	5703661	5703821	.	-	0	ID=Cre12.g532650.t1.2.v5.5.CDS.2;Parent=Cre12.g532650.t1.2.v5.5;pacid=30791944
chromosome_12	phytozomev13	CDS	5704023	5704232	.	-	0	ID=Cre12.g532650.t1.2.v5.5.CDS.1;Parent=Cre12.g532650.t1.2.v5.5;pacid=30791944
chromosome_12	phytozomev13	exon	5704023	5704284	.	-	.	ID=Cre12.g532650.t1.2.v5.5.exon.1;Parent=Cre12.g532650.t1.2.v5.5;pacid=30791944
chromosome_12	phytozomev13	five_prime_UTR	5704233	5704284	.	-	.	ID=Cre12.g532650.t1.2.v5.5.five_prime_UTR.1;Parent=Cre12.g532650.t1.2.v5.5;pacid=30791944
###
chromosome_12	phytozomev13	gene	5704435	5711856	.	+	.	ID=Cre12.g532700.v5.5;Name=Cre12.g532700
chromosome_12	phytozomev13	mRNA	5704435	5711856	.	+	.	ID=Cre12.g532700.t1.1.v5.5;Parent=Cre12.g532700.v5.5;Name=Cre12.g532700.t1.1;pacid=30793062;longest=1
chromosome_12	phytozomev13	five_prime_UTR	5704435	5704540	.	+	.	ID=Cre12.g532700.t1.1.v5.5.five_prime_UTR.1;Parent=Cre12.g532700.t1.1.v5.5;pacid=30793062
chromosome_12	phytozomev13	exon	5704435	5705363	.	+	.	ID=Cre12.g532700.t1.1.v5.5.exon.1;Parent=Cre12.g532700.t1.1.v5.5;pacid=30793062
chromosome_12	phytozomev13	CDS	5704541	5705363	.	+	0	ID=Cre12.g532700.t1.1.v5.5.CDS.1;Parent=Cre12.g532700.t1.1.v5.5;pacid=30793062
chromosome_12	phytozomev13	exon	5705612	5705912	.	+	.	ID=Cre12.g532700.t1.1.v5.5.exon.2;Parent=Cre12.g532700.t1.1.v5.5;pacid=30793062
chromosome_12	phytozomev13	CDS	5705612	5705912	.	+	2	ID=Cre12.g532700.t1.1.v5.5.CDS.2;Parent=Cre12.g532700.t1.1.v5.5;pacid=30793062
chromosome_12	phytozomev13	exon	5706320	5706884	.	+	.	ID=Cre12.g532700.t1.1.v5.5.exon.3;Parent=Cre12.g532700.t1.1.v5.5;pacid=30793062
chromosome_12	phytozomev13	CDS	5706320	5706884	.	+	1	ID=Cre12.g532700.t1.1.v5.5.CDS.3;Parent=Cre12.g532700.t1.1.v5.5;pacid=30793062
chromosome_12	phytozomev13	exon	5707143	5707674	.	+	.	ID=Cre12.g532700.t1.1.v5.5.exon.4;Parent=Cre12.g532700.t1.1.v5.5;pacid=30793062
chromosome_12	phytozomev13	CDS	5707143	5707674	.	+	0	ID=Cre12.g532700.t1.1.v5.5.CDS.4;Parent=Cre12.g532700.t1.1.v5.5;pacid=30793062
chromosome_12	phytozomev13	exon	5707810	5709751	.	+	.	ID=Cre12.g532700.t1.1.v5.5.exon.5;Parent=Cre12.g532700.t1.1.v5.5;pacid=30793062
chromosome_12	phytozomev13	CDS	5707810	5709751	.	+	2	ID=Cre12.g532700.t1.1.v5.5.CDS.5;Parent=Cre12.g532700.t1.1.v5.5;pacid=30793062
chromosome_12	phytozomev13	exon	5709970	5710121	.	+	.	ID=Cre12.g532700.t1.1.v5.5.exon.6;Parent=Cre12.g532700.t1.1.v5.5;pacid=30793062
chromosome_12	phytozomev13	CDS	5709970	5710121	.	+	1	ID=Cre12.g532700.t1.1.v5.5.CDS.6;Parent=Cre12.g532700.t1.1.v5.5;pacid=30793062
chromosome_12	phytozomev13	exon	5710375	5710573	.	+	.	ID=Cre12.g532700.t1.1.v5.5.exon.7;Parent=Cre12.g532700.t1.1.v5.5;pacid=30793062
chromosome_12	phytozomev13	CDS	5710375	5710573	.	+	2	ID=Cre12.g532700.t1.1.v5.5.CDS.7;Parent=Cre12.g532700.t1.1.v5.5;pacid=30793062
chromosome_12	phytozomev13	CDS	5710850	5711234	.	+	1	ID=Cre12.g532700.t1.1.v5.5.CDS.8;Parent=Cre12.g532700.t1.1.v5.5;pacid=30793062
chromosome_12	phytozomev13	exon	5710850	5711856	.	+	.	ID=Cre12.g532700.t1.1.v5.5.exon.8;Parent=Cre12.g532700.t1.1.v5.5;pacid=30793062
chromosome_12	phytozomev13	three_prime_UTR	5711235	5711856	.	+	.	ID=Cre12.g532700.t1.1.v5.5.three_prime_UTR.1;Parent=Cre12.g532700.t1.1.v5.5;pacid=30793062
###
chromosome_12	phytozomev13	gene	5711859	5716924	.	-	.	ID=Cre12.g532750.v5.5;Name=Cre12.g532750
chromosome_12	phytozomev13	mRNA	5711859	5716924	.	-	.	ID=Cre12.g532750.t1.1.v5.5;Parent=Cre12.g532750.v5.5;Name=Cre12.g532750.t1.1;pacid=30793633;longest=1
chromosome_12	phytozomev13	three_prime_UTR	5711859	5712135	.	-	.	ID=Cre12.g532750.t1.1.v5.5.three_prime_UTR.1;Parent=Cre12.g532750.t1.1.v5.5;pacid=30793633
chromosome_12	phytozomev13	exon	5711859	5712348	.	-	.	ID=Cre12.g532750.t1.1.v5.5.exon.7;Parent=Cre12.g532750.t1.1.v5.5;pacid=30793633
chromosome_12	phytozomev13	CDS	5712136	5712348	.	-	0	ID=Cre12.g532750.t1.1.v5.5.CDS.7;Parent=Cre12.g532750.t1.1.v5.5;pacid=30793633
chromosome_12	phytozomev13	exon	5712556	5712625	.	-	.	ID=Cre12.g532750.t1.1.v5.5.exon.6;Parent=Cre12.g532750.t1.1.v5.5;pacid=30793633
chromosome_12	phytozomev13	CDS	5712556	5712625	.	-	1	ID=Cre12.g532750.t1.1.v5.5.CDS.6;Parent=Cre12.g532750.t1.1.v5.5;pacid=30793633
chromosome_12	phytozomev13	exon	5712798	5713924	.	-	.	ID=Cre12.g532750.t1.1.v5.5.exon.5;Parent=Cre12.g532750.t1.1.v5.5;pacid=30793633
chromosome_12	phytozomev13	CDS	5712798	5713924	.	-	0	ID=Cre12.g532750.t1.1.v5.5.CDS.5;Parent=Cre12.g532750.t1.1.v5.5;pacid=30793633
chromosome_12	phytozomev13	exon	5714135	5714459	.	-	.	ID=Cre12.g532750.t1.1.v5.5.exon.4;Parent=Cre12.g532750.t1.1.v5.5;pacid=30793633
chromosome_12	phytozomev13	CDS	5714135	5714459	.	-	1	ID=Cre12.g532750.t1.1.v5.5.CDS.4;Parent=Cre12.g532750.t1.1.v5.5;pacid=30793633
chromosome_12	phytozomev13	exon	5714709	5715460	.	-	.	ID=Cre12.g532750.t1.1.v5.5.exon.3;Parent=Cre12.g532750.t1.1.v5.5;pacid=30793633
chromosome_12	phytozomev13	CDS	5714709	5715460	.	-	0	ID=Cre12.g532750.t1.1.v5.5.CDS.3;Parent=Cre12.g532750.t1.1.v5.5;pacid=30793633
chromosome_12	phytozomev13	exon	5715905	5716391	.	-	.	ID=Cre12.g532750.t1.1.v5.5.exon.2;Parent=Cre12.g532750.t1.1.v5.5;pacid=30793633
chromosome_12	phytozomev13	CDS	5715905	5716391	.	-	1	ID=Cre12.g532750.t1.1.v5.5.CDS.2;Parent=Cre12.g532750.t1.1.v5.5;pacid=30793633
chromosome_12	phytozomev13	CDS	5716654	5716823	.	-	0	ID=Cre12.g532750.t1.1.v5.5.CDS.1;Parent=Cre12.g532750.t1.1.v5.5;pacid=30793633
chromosome_12	phytozomev13	exon	5716654	5716924	.	-	.	ID=Cre12.g532750.t1.1.v5.5.exon.1;Parent=Cre12.g532750.t1.1.v5.5;pacid=30793633
chromosome_12	phytozomev13	five_prime_UTR	5716824	5716924	.	-	.	ID=Cre12.g532750.t1.1.v5.5.five_prime_UTR.1;Parent=Cre12.g532750.t1.1.v5.5;pacid=30793633
###
chromosome_12	phytozomev13	gene	5717225	5722136	.	+	.	ID=Cre12.g532800.v5.5;Name=Cre12.g532800
chromosome_12	phytozomev13	mRNA	5717225	5722136	.	+	.	ID=Cre12.g532800.t1.2.v5.5;Parent=Cre12.g532800.v5.5;Name=Cre12.g532800.t1.2;pacid=30792203;longest=1
chromosome_12	phytozomev13	five_prime_UTR	5717225	5717563	.	+	.	ID=Cre12.g532800.t1.2.v5.5.five_prime_UTR.1;Parent=Cre12.g532800.t1.2.v5.5;pacid=30792203
chromosome_12	phytozomev13	exon	5717225	5717644	.	+	.	ID=Cre12.g532800.t1.2.v5.5.exon.1;Parent=Cre12.g532800.t1.2.v5.5;pacid=30792203
chromosome_12	phytozomev13	CDS	5717564	5717644	.	+	0	ID=Cre12.g532800.t1.2.v5.5.CDS.1;Parent=Cre12.g532800.t1.2.v5.5;pacid=30792203
chromosome_12	phytozomev13	exon	5717855	5718520	.	+	.	ID=Cre12.g532800.t1.2.v5.5.exon.2;Parent=Cre12.g532800.t1.2.v5.5;pacid=30792203
chromosome_12	phytozomev13	CDS	5717855	5718520	.	+	0	ID=Cre12.g532800.t1.2.v5.5.CDS.2;Parent=Cre12.g532800.t1.2.v5.5;pacid=30792203
chromosome_12	phytozomev13	exon	5718722	5718803	.	+	.	ID=Cre12.g532800.t1.2.v5.5.exon.3;Parent=Cre12.g532800.t1.2.v5.5;pacid=30792203
chromosome_12	phytozomev13	CDS	5718722	5718803	.	+	0	ID=Cre12.g532800.t1.2.v5.5.CDS.3;Parent=Cre12.g532800.t1.2.v5.5;pacid=30792203
chromosome_12	phytozomev13	exon	5719047	5719218	.	+	.	ID=Cre12.g532800.t1.2.v5.5.exon.4;Parent=Cre12.g532800.t1.2.v5.5;pacid=30792203
chromosome_12	phytozomev13	CDS	5719047	5719218	.	+	2	ID=Cre12.g532800.t1.2.v5.5.CDS.4;Parent=Cre12.g532800.t1.2.v5.5;pacid=30792203
chromosome_12	phytozomev13	exon	5719565	5719970	.	+	.	ID=Cre12.g532800.t1.2.v5.5.exon.5;Parent=Cre12.g532800.t1.2.v5.5;pacid=30792203
chromosome_12	phytozomev13	CDS	5719565	5719970	.	+	1	ID=Cre12.g532800.t1.2.v5.5.CDS.5;Parent=Cre12.g532800.t1.2.v5.5;pacid=30792203
chromosome_12	phytozomev13	exon	5720217	5720294	.	+	.	ID=Cre12.g532800.t1.2.v5.5.exon.6;Parent=Cre12.g532800.t1.2.v5.5;pacid=30792203
chromosome_12	phytozomev13	CDS	5720217	5720294	.	+	0	ID=Cre12.g532800.t1.2.v5.5.CDS.6;Parent=Cre12.g532800.t1.2.v5.5;pacid=30792203
chromosome_12	phytozomev13	exon	5720474	5720613	.	+	.	ID=Cre12.g532800.t1.2.v5.5.exon.7;Parent=Cre12.g532800.t1.2.v5.5;pacid=30792203
chromosome_12	phytozomev13	CDS	5720474	5720613	.	+	0	ID=Cre12.g532800.t1.2.v5.5.CDS.7;Parent=Cre12.g532800.t1.2.v5.5;pacid=30792203
chromosome_12	phytozomev13	CDS	5720856	5721678	.	+	1	ID=Cre12.g532800.t1.2.v5.5.CDS.8;Parent=Cre12.g532800.t1.2.v5.5;pacid=30792203
chromosome_12	phytozomev13	exon	5720856	5722136	.	+	.	ID=Cre12.g532800.t1.2.v5.5.exon.8;Parent=Cre12.g532800.t1.2.v5.5;pacid=30792203
chromosome_12	phytozomev13	three_prime_UTR	5721679	5722136	.	+	.	ID=Cre12.g532800.t1.2.v5.5.three_prime_UTR.1;Parent=Cre12.g532800.t1.2.v5.5;pacid=30792203
###
chromosome_12	phytozomev13	gene	5722205	5726572	.	+	.	ID=Cre12.g532850.v5.5;Name=Cre12.g532850
chromosome_12	phytozomev13	mRNA	5722205	5726572	.	+	.	ID=Cre12.g532850.t1.1.v5.5;Parent=Cre12.g532850.v5.5;Name=Cre12.g532850.t1.1;pacid=30792863;longest=1;geneName=PHR3
chromosome_12	phytozomev13	five_prime_UTR	5722205	5722324	.	+	.	ID=Cre12.g532850.t1.1.v5.5.five_prime_UTR.1;Parent=Cre12.g532850.t1.1.v5.5;pacid=30792863
chromosome_12	phytozomev13	exon	5722205	5722531	.	+	.	ID=Cre12.g532850.t1.1.v5.5.exon.1;Parent=Cre12.g532850.t1.1.v5.5;pacid=30792863
chromosome_12	phytozomev13	CDS	5722325	5722531	.	+	0	ID=Cre12.g532850.t1.1.v5.5.CDS.1;Parent=Cre12.g532850.t1.1.v5.5;pacid=30792863
chromosome_12	phytozomev13	exon	5722784	5722898	.	+	.	ID=Cre12.g532850.t1.1.v5.5.exon.2;Parent=Cre12.g532850.t1.1.v5.5;pacid=30792863
chromosome_12	phytozomev13	CDS	5722784	5722898	.	+	0	ID=Cre12.g532850.t1.1.v5.5.CDS.2;Parent=Cre12.g532850.t1.1.v5.5;pacid=30792863
chromosome_12	phytozomev13	exon	5723120	5723226	.	+	.	ID=Cre12.g532850.t1.1.v5.5.exon.3;Parent=Cre12.g532850.t1.1.v5.5;pacid=30792863
chromosome_12	phytozomev13	CDS	5723120	5723226	.	+	2	ID=Cre12.g532850.t1.1.v5.5.CDS.3;Parent=Cre12.g532850.t1.1.v5.5;pacid=30792863
chromosome_12	phytozomev13	exon	5723366	5723447	.	+	.	ID=Cre12.g532850.t1.1.v5.5.exon.4;Parent=Cre12.g532850.t1.1.v5.5;pacid=30792863
chromosome_12	phytozomev13	CDS	5723366	5723447	.	+	0	ID=Cre12.g532850.t1.1.v5.5.CDS.4;Parent=Cre12.g532850.t1.1.v5.5;pacid=30792863
chromosome_12	phytozomev13	exon	5723621	5723757	.	+	.	ID=Cre12.g532850.t1.1.v5.5.exon.5;Parent=Cre12.g532850.t1.1.v5.5;pacid=30792863
chromosome_12	phytozomev13	CDS	5723621	5723757	.	+	2	ID=Cre12.g532850.t1.1.v5.5.CDS.5;Parent=Cre12.g532850.t1.1.v5.5;pacid=30792863
chromosome_12	phytozomev13	exon	5723960	5724130	.	+	.	ID=Cre12.g532850.t1.1.v5.5.exon.6;Parent=Cre12.g532850.t1.1.v5.5;pacid=30792863
chromosome_12	phytozomev13	CDS	5723960	5724130	.	+	0	ID=Cre12.g532850.t1.1.v5.5.CDS.6;Parent=Cre12.g532850.t1.1.v5.5;pacid=30792863
chromosome_12	phytozomev13	exon	5724588	5724720	.	+	.	ID=Cre12.g532850.t1.1.v5.5.exon.7;Parent=Cre12.g532850.t1.1.v5.5;pacid=30792863
chromosome_12	phytozomev13	CDS	5724588	5724720	.	+	0	ID=Cre12.g532850.t1.1.v5.5.CDS.7;Parent=Cre12.g532850.t1.1.v5.5;pacid=30792863
chromosome_12	phytozomev13	exon	5724838	5724923	.	+	.	ID=Cre12.g532850.t1.1.v5.5.exon.8;Parent=Cre12.g532850.t1.1.v5.5;pacid=30792863
chromosome_12	phytozomev13	CDS	5724838	5724923	.	+	2	ID=Cre12.g532850.t1.1.v5.5.CDS.8;Parent=Cre12.g532850.t1.1.v5.5;pacid=30792863
chromosome_12	phytozomev13	exon	5725033	5725221	.	+	.	ID=Cre12.g532850.t1.1.v5.5.exon.9;Parent=Cre12.g532850.t1.1.v5.5;pacid=30792863
chromosome_12	phytozomev13	CDS	5725033	5725221	.	+	0	ID=Cre12.g532850.t1.1.v5.5.CDS.9;Parent=Cre12.g532850.t1.1.v5.5;pacid=30792863
chromosome_12	phytozomev13	exon	5725354	5725458	.	+	.	ID=Cre12.g532850.t1.1.v5.5.exon.10;Parent=Cre12.g532850.t1.1.v5.5;pacid=30792863
chromosome_12	phytozomev13	CDS	5725354	5725458	.	+	0	ID=Cre12.g532850.t1.1.v5.5.CDS.10;Parent=Cre12.g532850.t1.1.v5.5;pacid=30792863
chromosome_12	phytozomev13	CDS	5725647	5726348	.	+	0	ID=Cre12.g532850.t1.1.v5.5.CDS.11;Parent=Cre12.g532850.t1.1.v5.5;pacid=30792863
chromosome_12	phytozomev13	exon	5725647	5726572	.	+	.	ID=Cre12.g532850.t1.1.v5.5.exon.11;Parent=Cre12.g532850.t1.1.v5.5;pacid=30792863
chromosome_12	phytozomev13	three_prime_UTR	5726349	5726572	.	+	.	ID=Cre12.g532850.t1.1.v5.5.three_prime_UTR.1;Parent=Cre12.g532850.t1.1.v5.5;pacid=30792863
###
chromosome_12	phytozomev13	gene	5731655	5732676	.	+	.	ID=Cre12.g532867.v5.5;Name=Cre12.g532867
chromosome_12	phytozomev13	mRNA	5731655	5732676	.	+	.	ID=Cre12.g532867.t1.1.v5.5;Parent=Cre12.g532867.v5.5;Name=Cre12.g532867.t1.1;pacid=30792963;longest=1
chromosome_12	phytozomev13	five_prime_UTR	5731655	5732089	.	+	.	ID=Cre12.g532867.t1.1.v5.5.five_prime_UTR.1;Parent=Cre12.g532867.t1.1.v5.5;pacid=30792963
chromosome_12	phytozomev13	exon	5731655	5732676	.	+	.	ID=Cre12.g532867.t1.1.v5.5.exon.1;Parent=Cre12.g532867.t1.1.v5.5;pacid=30792963
chromosome_12	phytozomev13	CDS	5732090	5732653	.	+	0	ID=Cre12.g532867.t1.1.v5.5.CDS.1;Parent=Cre12.g532867.t1.1.v5.5;pacid=30792963
chromosome_12	phytozomev13	three_prime_UTR	5732654	5732676	.	+	.	ID=Cre12.g532867.t1.1.v5.5.three_prime_UTR.1;Parent=Cre12.g532867.t1.1.v5.5;pacid=30792963
chromosome_12	phytozomev13	mRNA	5731784	5732676	.	+	.	ID=Cre12.g532867.t2.1.v5.5;Parent=Cre12.g532867.v5.5;Name=Cre12.g532867.t2.1;pacid=30792964;longest=0
chromosome_12	phytozomev13	five_prime_UTR	5731784	5732089	.	+	.	ID=Cre12.g532867.t2.1.v5.5.five_prime_UTR.1;Parent=Cre12.g532867.t2.1.v5.5;pacid=30792964
chromosome_12	phytozomev13	exon	5731784	5732676	.	+	.	ID=Cre12.g532867.t2.1.v5.5.exon.1;Parent=Cre12.g532867.t2.1.v5.5;pacid=30792964
chromosome_12	phytozomev13	CDS	5732090	5732653	.	+	0	ID=Cre12.g532867.t2.1.v5.5.CDS.1;Parent=Cre12.g532867.t2.1.v5.5;pacid=30792964
chromosome_12	phytozomev13	three_prime_UTR	5732654	5732676	.	+	.	ID=Cre12.g532867.t2.1.v5.5.three_prime_UTR.1;Parent=Cre12.g532867.t2.1.v5.5;pacid=30792964
###
chromosome_12	phytozomev13	gene	5732795	5734046	.	+	.	ID=Cre12.g532900.v5.5;Name=Cre12.g532900
chromosome_12	phytozomev13	mRNA	5732795	5734046	.	+	.	ID=Cre12.g532900.t1.2.v5.5;Parent=Cre12.g532900.v5.5;Name=Cre12.g532900.t1.2;pacid=30792529;longest=1
chromosome_12	phytozomev13	five_prime_UTR	5732795	5732827	.	+	.	ID=Cre12.g532900.t1.2.v5.5.five_prime_UTR.1;Parent=Cre12.g532900.t1.2.v5.5;pacid=30792529
chromosome_12	phytozomev13	exon	5732795	5734046	.	+	.	ID=Cre12.g532900.t1.2.v5.5.exon.1;Parent=Cre12.g532900.t1.2.v5.5;pacid=30792529
chromosome_12	phytozomev13	CDS	5732828	5733757	.	+	0	ID=Cre12.g532900.t1.2.v5.5.CDS.1;Parent=Cre12.g532900.t1.2.v5.5;pacid=30792529
chromosome_12	phytozomev13	three_prime_UTR	5733758	5734046	.	+	.	ID=Cre12.g532900.t1.2.v5.5.three_prime_UTR.1;Parent=Cre12.g532900.t1.2.v5.5;pacid=30792529
###
chromosome_12	phytozomev13	gene	5734429	5739554	.	-	.	ID=Cre12.g532950.v5.5;Name=Cre12.g532950
chromosome_12	phytozomev13	mRNA	5734429	5739554	.	-	.	ID=Cre12.g532950.t1.2.v5.5;Parent=Cre12.g532950.v5.5;Name=Cre12.g532950.t1.2;pacid=30793147;longest=1
chromosome_12	phytozomev13	three_prime_UTR	5734429	5735660	.	-	.	ID=Cre12.g532950.t1.2.v5.5.three_prime_UTR.1;Parent=Cre12.g532950.t1.2.v5.5;pacid=30793147
chromosome_12	phytozomev13	exon	5734429	5736326	.	-	.	ID=Cre12.g532950.t1.2.v5.5.exon.11;Parent=Cre12.g532950.t1.2.v5.5;pacid=30793147
chromosome_12	phytozomev13	CDS	5735661	5736326	.	-	0	ID=Cre12.g532950.t1.2.v5.5.CDS.11;Parent=Cre12.g532950.t1.2.v5.5;pacid=30793147
chromosome_12	phytozomev13	exon	5736526	5736630	.	-	.	ID=Cre12.g532950.t1.2.v5.5.exon.10;Parent=Cre12.g532950.t1.2.v5.5;pacid=30793147
chromosome_12	phytozomev13	CDS	5736526	5736630	.	-	0	ID=Cre12.g532950.t1.2.v5.5.CDS.10;Parent=Cre12.g532950.t1.2.v5.5;pacid=30793147
chromosome_12	phytozomev13	exon	5736785	5736973	.	-	.	ID=Cre12.g532950.t1.2.v5.5.exon.9;Parent=Cre12.g532950.t1.2.v5.5;pacid=30793147
chromosome_12	phytozomev13	CDS	5736785	5736973	.	-	0	ID=Cre12.g532950.t1.2.v5.5.CDS.9;Parent=Cre12.g532950.t1.2.v5.5;pacid=30793147
chromosome_12	phytozomev13	exon	5737090	5737175	.	-	.	ID=Cre12.g532950.t1.2.v5.5.exon.8;Parent=Cre12.g532950.t1.2.v5.5;pacid=30793147
chromosome_12	phytozomev13	CDS	5737090	5737175	.	-	2	ID=Cre12.g532950.t1.2.v5.5.CDS.8;Parent=Cre12.g532950.t1.2.v5.5;pacid=30793147
chromosome_12	phytozomev13	exon	5737298	5737430	.	-	.	ID=Cre12.g532950.t1.2.v5.5.exon.7;Parent=Cre12.g532950.t1.2.v5.5;pacid=30793147
chromosome_12	phytozomev13	CDS	5737298	5737430	.	-	0	ID=Cre12.g532950.t1.2.v5.5.CDS.7;Parent=Cre12.g532950.t1.2.v5.5;pacid=30793147
chromosome_12	phytozomev13	exon	5737601	5737771	.	-	.	ID=Cre12.g532950.t1.2.v5.5.exon.6;Parent=Cre12.g532950.t1.2.v5.5;pacid=30793147
chromosome_12	phytozomev13	CDS	5737601	5737771	.	-	0	ID=Cre12.g532950.t1.2.v5.5.CDS.6;Parent=Cre12.g532950.t1.2.v5.5;pacid=30793147
chromosome_12	phytozomev13	exon	5738001	5738137	.	-	.	ID=Cre12.g532950.t1.2.v5.5.exon.5;Parent=Cre12.g532950.t1.2.v5.5;pacid=30793147
chromosome_12	phytozomev13	CDS	5738001	5738137	.	-	2	ID=Cre12.g532950.t1.2.v5.5.CDS.5;Parent=Cre12.g532950.t1.2.v5.5;pacid=30793147
chromosome_12	phytozomev13	exon	5738307	5738388	.	-	.	ID=Cre12.g532950.t1.2.v5.5.exon.4;Parent=Cre12.g532950.t1.2.v5.5;pacid=30793147
chromosome_12	phytozomev13	CDS	5738307	5738388	.	-	0	ID=Cre12.g532950.t1.2.v5.5.CDS.4;Parent=Cre12.g532950.t1.2.v5.5;pacid=30793147
chromosome_12	phytozomev13	exon	5738597	5738703	.	-	.	ID=Cre12.g532950.t1.2.v5.5.exon.3;Parent=Cre12.g532950.t1.2.v5.5;pacid=30793147
chromosome_12	phytozomev13	CDS	5738597	5738703	.	-	2	ID=Cre12.g532950.t1.2.v5.5.CDS.3;Parent=Cre12.g532950.t1.2.v5.5;pacid=30793147
chromosome_12	phytozomev13	exon	5738929	5739043	.	-	.	ID=Cre12.g532950.t1.2.v5.5.exon.2;Parent=Cre12.g532950.t1.2.v5.5;pacid=30793147
chromosome_12	phytozomev13	CDS	5738929	5739043	.	-	0	ID=Cre12.g532950.t1.2.v5.5.CDS.2;Parent=Cre12.g532950.t1.2.v5.5;pacid=30793147
chromosome_12	phytozomev13	CDS	5739297	5739461	.	-	0	ID=Cre12.g532950.t1.2.v5.5.CDS.1;Parent=Cre12.g532950.t1.2.v5.5;pacid=30793147
chromosome_12	phytozomev13	exon	5739297	5739554	.	-	.	ID=Cre12.g532950.t1.2.v5.5.exon.1;Parent=Cre12.g532950.t1.2.v5.5;pacid=30793147
chromosome_12	phytozomev13	five_prime_UTR	5739462	5739554	.	-	.	ID=Cre12.g532950.t1.2.v5.5.five_prime_UTR.1;Parent=Cre12.g532950.t1.2.v5.5;pacid=30793147
###
chromosome_12	phytozomev13	gene	5739609	5747364	.	-	.	ID=Cre12.g533000.v5.5;Name=Cre12.g533000
chromosome_12	phytozomev13	mRNA	5739609	5747364	.	-	.	ID=Cre12.g533000.t1.2.v5.5;Parent=Cre12.g533000.v5.5;Name=Cre12.g533000.t1.2;pacid=30791808;longest=1;geneName=PHR1
chromosome_12	phytozomev13	three_prime_UTR	5739609	5740603	.	-	.	ID=Cre12.g533000.t1.2.v5.5.three_prime_UTR.1;Parent=Cre12.g533000.t1.2.v5.5;pacid=30791808
chromosome_12	phytozomev13	exon	5739609	5740945	.	-	.	ID=Cre12.g533000.t1.2.v5.5.exon.12;Parent=Cre12.g533000.t1.2.v5.5;pacid=30791808
chromosome_12	phytozomev13	CDS	5740604	5740945	.	-	0	ID=Cre12.g533000.t1.2.v5.5.CDS.12;Parent=Cre12.g533000.t1.2.v5.5;pacid=30791808
chromosome_12	phytozomev13	exon	5741206	5741283	.	-	.	ID=Cre12.g533000.t1.2.v5.5.exon.11;Parent=Cre12.g533000.t1.2.v5.5;pacid=30791808
chromosome_12	phytozomev13	CDS	5741206	5741283	.	-	0	ID=Cre12.g533000.t1.2.v5.5.CDS.11;Parent=Cre12.g533000.t1.2.v5.5;pacid=30791808
chromosome_12	phytozomev13	exon	5741660	5741755	.	-	.	ID=Cre12.g533000.t1.2.v5.5.exon.10;Parent=Cre12.g533000.t1.2.v5.5;pacid=30791808
chromosome_12	phytozomev13	CDS	5741660	5741755	.	-	0	ID=Cre12.g533000.t1.2.v5.5.CDS.10;Parent=Cre12.g533000.t1.2.v5.5;pacid=30791808
chromosome_12	phytozomev13	exon	5742320	5742470	.	-	.	ID=Cre12.g533000.t1.2.v5.5.exon.9;Parent=Cre12.g533000.t1.2.v5.5;pacid=30791808
chromosome_12	phytozomev13	CDS	5742320	5742470	.	-	1	ID=Cre12.g533000.t1.2.v5.5.CDS.9;Parent=Cre12.g533000.t1.2.v5.5;pacid=30791808
chromosome_12	phytozomev13	exon	5743161	5743331	.	-	.	ID=Cre12.g533000.t1.2.v5.5.exon.8;Parent=Cre12.g533000.t1.2.v5.5;pacid=30791808
chromosome_12	phytozomev13	CDS	5743161	5743331	.	-	1	ID=Cre12.g533000.t1.2.v5.5.CDS.8;Parent=Cre12.g533000.t1.2.v5.5;pacid=30791808
chromosome_12	phytozomev13	exon	5743891	5744080	.	-	.	ID=Cre12.g533000.t1.2.v5.5.exon.7;Parent=Cre12.g533000.t1.2.v5.5;pacid=30791808
chromosome_12	phytozomev13	CDS	5743891	5744080	.	-	2	ID=Cre12.g533000.t1.2.v5.5.CDS.7;Parent=Cre12.g533000.t1.2.v5.5;pacid=30791808
chromosome_12	phytozomev13	exon	5744427	5744547	.	-	.	ID=Cre12.g533000.t1.2.v5.5.exon.6;Parent=Cre12.g533000.t1.2.v5.5;pacid=30791808
chromosome_12	phytozomev13	CDS	5744427	5744547	.	-	0	ID=Cre12.g533000.t1.2.v5.5.CDS.6;Parent=Cre12.g533000.t1.2.v5.5;pacid=30791808
chromosome_12	phytozomev13	exon	5744921	5745076	.	-	.	ID=Cre12.g533000.t1.2.v5.5.exon.5;Parent=Cre12.g533000.t1.2.v5.5;pacid=30791808
chromosome_12	phytozomev13	CDS	5744921	5745076	.	-	0	ID=Cre12.g533000.t1.2.v5.5.CDS.5;Parent=Cre12.g533000.t1.2.v5.5;pacid=30791808
chromosome_12	phytozomev13	exon	5745384	5745488	.	-	.	ID=Cre12.g533000.t1.2.v5.5.exon.4;Parent=Cre12.g533000.t1.2.v5.5;pacid=30791808
chromosome_12	phytozomev13	CDS	5745384	5745488	.	-	0	ID=Cre12.g533000.t1.2.v5.5.CDS.4;Parent=Cre12.g533000.t1.2.v5.5;pacid=30791808
chromosome_12	phytozomev13	exon	5745984	5746094	.	-	.	ID=Cre12.g533000.t1.2.v5.5.exon.3;Parent=Cre12.g533000.t1.2.v5.5;pacid=30791808
chromosome_12	phytozomev13	CDS	5745984	5746094	.	-	0	ID=Cre12.g533000.t1.2.v5.5.CDS.3;Parent=Cre12.g533000.t1.2.v5.5;pacid=30791808
chromosome_12	phytozomev13	exon	5746493	5746598	.	-	.	ID=Cre12.g533000.t1.2.v5.5.exon.2;Parent=Cre12.g533000.t1.2.v5.5;pacid=30791808
chromosome_12	phytozomev13	CDS	5746493	5746598	.	-	1	ID=Cre12.g533000.t1.2.v5.5.CDS.2;Parent=Cre12.g533000.t1.2.v5.5;pacid=30791808
chromosome_12	phytozomev13	CDS	5746841	5747052	.	-	0	ID=Cre12.g533000.t1.2.v5.5.CDS.1;Parent=Cre12.g533000.t1.2.v5.5;pacid=30791808
chromosome_12	phytozomev13	exon	5746841	5747364	.	-	.	ID=Cre12.g533000.t1.2.v5.5.exon.1;Parent=Cre12.g533000.t1.2.v5.5;pacid=30791808
chromosome_12	phytozomev13	five_prime_UTR	5747053	5747364	.	-	.	ID=Cre12.g533000.t1.2.v5.5.five_prime_UTR.1;Parent=Cre12.g533000.t1.2.v5.5;pacid=30791808
###
chromosome_12	phytozomev13	gene	5747495	5754636	.	+	.	ID=Cre12.g533050.v5.5;Name=Cre12.g533050
chromosome_12	phytozomev13	mRNA	5747495	5754636	.	+	.	ID=Cre12.g533050.t1.2.v5.5;Parent=Cre12.g533050.v5.5;Name=Cre12.g533050.t1.2;pacid=30793617;longest=1
chromosome_12	phytozomev13	five_prime_UTR	5747495	5747644	.	+	.	ID=Cre12.g533050.t1.2.v5.5.five_prime_UTR.1;Parent=Cre12.g533050.t1.2.v5.5;pacid=30793617
chromosome_12	phytozomev13	exon	5747495	5747926	.	+	.	ID=Cre12.g533050.t1.2.v5.5.exon.1;Parent=Cre12.g533050.t1.2.v5.5;pacid=30793617
chromosome_12	phytozomev13	CDS	5747645	5747926	.	+	0	ID=Cre12.g533050.t1.2.v5.5.CDS.1;Parent=Cre12.g533050.t1.2.v5.5;pacid=30793617
chromosome_12	phytozomev13	exon	5748407	5748548	.	+	.	ID=Cre12.g533050.t1.2.v5.5.exon.2;Parent=Cre12.g533050.t1.2.v5.5;pacid=30793617
chromosome_12	phytozomev13	CDS	5748407	5748548	.	+	0	ID=Cre12.g533050.t1.2.v5.5.CDS.2;Parent=Cre12.g533050.t1.2.v5.5;pacid=30793617
chromosome_12	phytozomev13	exon	5748988	5749055	.	+	.	ID=Cre12.g533050.t1.2.v5.5.exon.3;Parent=Cre12.g533050.t1.2.v5.5;pacid=30793617
chromosome_12	phytozomev13	CDS	5748988	5749055	.	+	2	ID=Cre12.g533050.t1.2.v5.5.CDS.3;Parent=Cre12.g533050.t1.2.v5.5;pacid=30793617
chromosome_12	phytozomev13	exon	5749589	5749694	.	+	.	ID=Cre12.g533050.t1.2.v5.5.exon.4;Parent=Cre12.g533050.t1.2.v5.5;pacid=30793617
chromosome_12	phytozomev13	CDS	5749589	5749694	.	+	0	ID=Cre12.g533050.t1.2.v5.5.CDS.4;Parent=Cre12.g533050.t1.2.v5.5;pacid=30793617
chromosome_12	phytozomev13	exon	5750099	5750349	.	+	.	ID=Cre12.g533050.t1.2.v5.5.exon.5;Parent=Cre12.g533050.t1.2.v5.5;pacid=30793617
chromosome_12	phytozomev13	CDS	5750099	5750349	.	+	2	ID=Cre12.g533050.t1.2.v5.5.CDS.5;Parent=Cre12.g533050.t1.2.v5.5;pacid=30793617
chromosome_12	phytozomev13	exon	5750697	5750819	.	+	.	ID=Cre12.g533050.t1.2.v5.5.exon.6;Parent=Cre12.g533050.t1.2.v5.5;pacid=30793617
chromosome_12	phytozomev13	CDS	5750697	5750819	.	+	0	ID=Cre12.g533050.t1.2.v5.5.CDS.6;Parent=Cre12.g533050.t1.2.v5.5;pacid=30793617
chromosome_12	phytozomev13	exon	5750962	5751099	.	+	.	ID=Cre12.g533050.t1.2.v5.5.exon.7;Parent=Cre12.g533050.t1.2.v5.5;pacid=30793617
chromosome_12	phytozomev13	CDS	5750962	5751099	.	+	0	ID=Cre12.g533050.t1.2.v5.5.CDS.7;Parent=Cre12.g533050.t1.2.v5.5;pacid=30793617
chromosome_12	phytozomev13	exon	5751439	5751528	.	+	.	ID=Cre12.g533050.t1.2.v5.5.exon.8;Parent=Cre12.g533050.t1.2.v5.5;pacid=30793617
chromosome_12	phytozomev13	CDS	5751439	5751528	.	+	0	ID=Cre12.g533050.t1.2.v5.5.CDS.8;Parent=Cre12.g533050.t1.2.v5.5;pacid=30793617
chromosome_12	phytozomev13	exon	5752064	5752171	.	+	.	ID=Cre12.g533050.t1.2.v5.5.exon.9;Parent=Cre12.g533050.t1.2.v5.5;pacid=30793617
chromosome_12	phytozomev13	CDS	5752064	5752171	.	+	0	ID=Cre12.g533050.t1.2.v5.5.CDS.9;Parent=Cre12.g533050.t1.2.v5.5;pacid=30793617
chromosome_12	phytozomev13	exon	5752569	5752682	.	+	.	ID=Cre12.g533050.t1.2.v5.5.exon.10;Parent=Cre12.g533050.t1.2.v5.5;pacid=30793617
chromosome_12	phytozomev13	CDS	5752569	5752682	.	+	0	ID=Cre12.g533050.t1.2.v5.5.CDS.10;Parent=Cre12.g533050.t1.2.v5.5;pacid=30793617
chromosome_12	phytozomev13	exon	5753153	5753318	.	+	.	ID=Cre12.g533050.t1.2.v5.5.exon.11;Parent=Cre12.g533050.t1.2.v5.5;pacid=30793617
chromosome_12	phytozomev13	CDS	5753153	5753318	.	+	0	ID=Cre12.g533050.t1.2.v5.5.CDS.11;Parent=Cre12.g533050.t1.2.v5.5;pacid=30793617
chromosome_12	phytozomev13	CDS	5753606	5754048	.	+	2	ID=Cre12.g533050.t1.2.v5.5.CDS.12;Parent=Cre12.g533050.t1.2.v5.5;pacid=30793617
chromosome_12	phytozomev13	exon	5753606	5754636	.	+	.	ID=Cre12.g533050.t1.2.v5.5.exon.12;Parent=Cre12.g533050.t1.2.v5.5;pacid=30793617
chromosome_12	phytozomev13	three_prime_UTR	5754049	5754636	.	+	.	ID=Cre12.g533050.t1.2.v5.5.three_prime_UTR.1;Parent=Cre12.g533050.t1.2.v5.5;pacid=30793617
###
chromosome_12	phytozomev13	gene	5754756	5757450	.	+	.	ID=Cre12.g533100.v5.5;Name=Cre12.g533100
chromosome_12	phytozomev13	mRNA	5754756	5757450	.	+	.	ID=Cre12.g533100.t1.1.v5.5;Parent=Cre12.g533100.v5.5;Name=Cre12.g533100.t1.1;pacid=30792932;longest=1
chromosome_12	phytozomev13	five_prime_UTR	5754756	5754800	.	+	.	ID=Cre12.g533100.t1.1.v5.5.five_prime_UTR.1;Parent=Cre12.g533100.t1.1.v5.5;pacid=30792932
chromosome_12	phytozomev13	exon	5754756	5755038	.	+	.	ID=Cre12.g533100.t1.1.v5.5.exon.1;Parent=Cre12.g533100.t1.1.v5.5;pacid=30792932
chromosome_12	phytozomev13	CDS	5754801	5755038	.	+	0	ID=Cre12.g533100.t1.1.v5.5.CDS.1;Parent=Cre12.g533100.t1.1.v5.5;pacid=30792932
chromosome_12	phytozomev13	exon	5755283	5755320	.	+	.	ID=Cre12.g533100.t1.1.v5.5.exon.2;Parent=Cre12.g533100.t1.1.v5.5;pacid=30792932
chromosome_12	phytozomev13	CDS	5755283	5755320	.	+	2	ID=Cre12.g533100.t1.1.v5.5.CDS.2;Parent=Cre12.g533100.t1.1.v5.5;pacid=30792932
chromosome_12	phytozomev13	exon	5755716	5755743	.	+	.	ID=Cre12.g533100.t1.1.v5.5.exon.3;Parent=Cre12.g533100.t1.1.v5.5;pacid=30792932
chromosome_12	phytozomev13	CDS	5755716	5755743	.	+	0	ID=Cre12.g533100.t1.1.v5.5.CDS.3;Parent=Cre12.g533100.t1.1.v5.5;pacid=30792932
chromosome_12	phytozomev13	exon	5755904	5755974	.	+	.	ID=Cre12.g533100.t1.1.v5.5.exon.4;Parent=Cre12.g533100.t1.1.v5.5;pacid=30792932
chromosome_12	phytozomev13	CDS	5755904	5755974	.	+	2	ID=Cre12.g533100.t1.1.v5.5.CDS.4;Parent=Cre12.g533100.t1.1.v5.5;pacid=30792932
chromosome_12	phytozomev13	exon	5756071	5756164	.	+	.	ID=Cre12.g533100.t1.1.v5.5.exon.5;Parent=Cre12.g533100.t1.1.v5.5;pacid=30792932
chromosome_12	phytozomev13	CDS	5756071	5756164	.	+	0	ID=Cre12.g533100.t1.1.v5.5.CDS.5;Parent=Cre12.g533100.t1.1.v5.5;pacid=30792932
chromosome_12	phytozomev13	exon	5756418	5756444	.	+	.	ID=Cre12.g533100.t1.1.v5.5.exon.6;Parent=Cre12.g533100.t1.1.v5.5;pacid=30792932
chromosome_12	phytozomev13	CDS	5756418	5756444	.	+	2	ID=Cre12.g533100.t1.1.v5.5.CDS.6;Parent=Cre12.g533100.t1.1.v5.5;pacid=30792932
chromosome_12	phytozomev13	CDS	5756718	5756812	.	+	2	ID=Cre12.g533100.t1.1.v5.5.CDS.7;Parent=Cre12.g533100.t1.1.v5.5;pacid=30792932
chromosome_12	phytozomev13	exon	5756718	5757450	.	+	.	ID=Cre12.g533100.t1.1.v5.5.exon.7;Parent=Cre12.g533100.t1.1.v5.5;pacid=30792932
chromosome_12	phytozomev13	three_prime_UTR	5756813	5757450	.	+	.	ID=Cre12.g533100.t1.1.v5.5.three_prime_UTR.1;Parent=Cre12.g533100.t1.1.v5.5;pacid=30792932
###
chromosome_12	phytozomev13	gene	5757912	5760501	.	+	.	ID=Cre12.g533150.v5.5;Name=Cre12.g533150
chromosome_12	phytozomev13	mRNA	5757912	5760501	.	+	.	ID=Cre12.g533150.t1.1.v5.5;Parent=Cre12.g533150.v5.5;Name=Cre12.g533150.t1.1;pacid=30792043;longest=1
chromosome_12	phytozomev13	five_prime_UTR	5757912	5757940	.	+	.	ID=Cre12.g533150.t1.1.v5.5.five_prime_UTR.1;Parent=Cre12.g533150.t1.1.v5.5;pacid=30792043
chromosome_12	phytozomev13	exon	5757912	5758111	.	+	.	ID=Cre12.g533150.t1.1.v5.5.exon.1;Parent=Cre12.g533150.t1.1.v5.5;pacid=30792043
chromosome_12	phytozomev13	CDS	5757941	5758111	.	+	0	ID=Cre12.g533150.t1.1.v5.5.CDS.1;Parent=Cre12.g533150.t1.1.v5.5;pacid=30792043
chromosome_12	phytozomev13	exon	5758513	5758554	.	+	.	ID=Cre12.g533150.t1.1.v5.5.exon.2;Parent=Cre12.g533150.t1.1.v5.5;pacid=30792043
chromosome_12	phytozomev13	CDS	5758513	5758554	.	+	0	ID=Cre12.g533150.t1.1.v5.5.CDS.2;Parent=Cre12.g533150.t1.1.v5.5;pacid=30792043
chromosome_12	phytozomev13	exon	5758712	5758783	.	+	.	ID=Cre12.g533150.t1.1.v5.5.exon.3;Parent=Cre12.g533150.t1.1.v5.5;pacid=30792043
chromosome_12	phytozomev13	CDS	5758712	5758783	.	+	0	ID=Cre12.g533150.t1.1.v5.5.CDS.3;Parent=Cre12.g533150.t1.1.v5.5;pacid=30792043
chromosome_12	phytozomev13	exon	5758950	5759048	.	+	.	ID=Cre12.g533150.t1.1.v5.5.exon.4;Parent=Cre12.g533150.t1.1.v5.5;pacid=30792043
chromosome_12	phytozomev13	CDS	5758950	5759048	.	+	0	ID=Cre12.g533150.t1.1.v5.5.CDS.4;Parent=Cre12.g533150.t1.1.v5.5;pacid=30792043
chromosome_12	phytozomev13	exon	5759254	5759344	.	+	.	ID=Cre12.g533150.t1.1.v5.5.exon.5;Parent=Cre12.g533150.t1.1.v5.5;pacid=30792043
chromosome_12	phytozomev13	CDS	5759254	5759344	.	+	0	ID=Cre12.g533150.t1.1.v5.5.CDS.5;Parent=Cre12.g533150.t1.1.v5.5;pacid=30792043
chromosome_12	phytozomev13	exon	5759732	5759758	.	+	.	ID=Cre12.g533150.t1.1.v5.5.exon.6;Parent=Cre12.g533150.t1.1.v5.5;pacid=30792043
chromosome_12	phytozomev13	CDS	5759732	5759758	.	+	2	ID=Cre12.g533150.t1.1.v5.5.CDS.6;Parent=Cre12.g533150.t1.1.v5.5;pacid=30792043
chromosome_12	phytozomev13	CDS	5759927	5759991	.	+	2	ID=Cre12.g533150.t1.1.v5.5.CDS.7;Parent=Cre12.g533150.t1.1.v5.5;pacid=30792043
chromosome_12	phytozomev13	exon	5759927	5760501	.	+	.	ID=Cre12.g533150.t1.1.v5.5.exon.7;Parent=Cre12.g533150.t1.1.v5.5;pacid=30792043
chromosome_12	phytozomev13	three_prime_UTR	5759992	5760501	.	+	.	ID=Cre12.g533150.t1.1.v5.5.three_prime_UTR.1;Parent=Cre12.g533150.t1.1.v5.5;pacid=30792043
###
chromosome_12	phytozomev13	gene	5761295	5763016	.	+	.	ID=Cre12.g533201.v5.5;Name=Cre12.g533201
chromosome_12	phytozomev13	mRNA	5761295	5763016	.	+	.	ID=Cre12.g533201.t1.1.v5.5;Parent=Cre12.g533201.v5.5;Name=Cre12.g533201.t1.1;pacid=30792153;longest=1
chromosome_12	phytozomev13	five_prime_UTR	5761295	5761349	.	+	.	ID=Cre12.g533201.t1.1.v5.5.five_prime_UTR.1;Parent=Cre12.g533201.t1.1.v5.5;pacid=30792153
chromosome_12	phytozomev13	exon	5761295	5761532	.	+	.	ID=Cre12.g533201.t1.1.v5.5.exon.1;Parent=Cre12.g533201.t1.1.v5.5;pacid=30792153
chromosome_12	phytozomev13	CDS	5761350	5761532	.	+	0	ID=Cre12.g533201.t1.1.v5.5.CDS.1;Parent=Cre12.g533201.t1.1.v5.5;pacid=30792153
chromosome_12	phytozomev13	exon	5761743	5761784	.	+	.	ID=Cre12.g533201.t1.1.v5.5.exon.2;Parent=Cre12.g533201.t1.1.v5.5;pacid=30792153
chromosome_12	phytozomev13	CDS	5761743	5761784	.	+	0	ID=Cre12.g533201.t1.1.v5.5.CDS.2;Parent=Cre12.g533201.t1.1.v5.5;pacid=30792153
chromosome_12	phytozomev13	exon	5761963	5762034	.	+	.	ID=Cre12.g533201.t1.1.v5.5.exon.3;Parent=Cre12.g533201.t1.1.v5.5;pacid=30792153
chromosome_12	phytozomev13	CDS	5761963	5762034	.	+	0	ID=Cre12.g533201.t1.1.v5.5.CDS.3;Parent=Cre12.g533201.t1.1.v5.5;pacid=30792153
chromosome_12	phytozomev13	exon	5762296	5762322	.	+	.	ID=Cre12.g533201.t1.1.v5.5.exon.4;Parent=Cre12.g533201.t1.1.v5.5;pacid=30792153
chromosome_12	phytozomev13	CDS	5762296	5762322	.	+	0	ID=Cre12.g533201.t1.1.v5.5.CDS.4;Parent=Cre12.g533201.t1.1.v5.5;pacid=30792153
chromosome_12	phytozomev13	CDS	5762610	5762723	.	+	0	ID=Cre12.g533201.t1.1.v5.5.CDS.5;Parent=Cre12.g533201.t1.1.v5.5;pacid=30792153
chromosome_12	phytozomev13	exon	5762610	5763016	.	+	.	ID=Cre12.g533201.t1.1.v5.5.exon.5;Parent=Cre12.g533201.t1.1.v5.5;pacid=30792153
chromosome_12	phytozomev13	three_prime_UTR	5762724	5763016	.	+	.	ID=Cre12.g533201.t1.1.v5.5.three_prime_UTR.1;Parent=Cre12.g533201.t1.1.v5.5;pacid=30792153
###
chromosome_12	phytozomev13	gene	5764039	5776114	.	-	.	ID=Cre12.g533250.v5.5;Name=Cre12.g533250
chromosome_12	phytozomev13	mRNA	5764039	5776114	.	-	.	ID=Cre12.g533250.t1.1.v5.5;Parent=Cre12.g533250.v5.5;Name=Cre12.g533250.t1.1;pacid=30793295;longest=1
chromosome_12	phytozomev13	three_prime_UTR	5764039	5764786	.	-	.	ID=Cre12.g533250.t1.1.v5.5.three_prime_UTR.1;Parent=Cre12.g533250.t1.1.v5.5;pacid=30793295
chromosome_12	phytozomev13	exon	5764039	5765086	.	-	.	ID=Cre12.g533250.t1.1.v5.5.exon.13;Parent=Cre12.g533250.t1.1.v5.5;pacid=30793295
chromosome_12	phytozomev13	CDS	5764787	5765086	.	-	0	ID=Cre12.g533250.t1.1.v5.5.CDS.13;Parent=Cre12.g533250.t1.1.v5.5;pacid=30793295
chromosome_12	phytozomev13	exon	5765394	5765471	.	-	.	ID=Cre12.g533250.t1.1.v5.5.exon.12;Parent=Cre12.g533250.t1.1.v5.5;pacid=30793295
chromosome_12	phytozomev13	CDS	5765394	5765471	.	-	0	ID=Cre12.g533250.t1.1.v5.5.CDS.12;Parent=Cre12.g533250.t1.1.v5.5;pacid=30793295
chromosome_12	phytozomev13	exon	5765872	5766381	.	-	.	ID=Cre12.g533250.t1.1.v5.5.exon.11;Parent=Cre12.g533250.t1.1.v5.5;pacid=30793295
chromosome_12	phytozomev13	CDS	5765872	5766381	.	-	0	ID=Cre12.g533250.t1.1.v5.5.CDS.11;Parent=Cre12.g533250.t1.1.v5.5;pacid=30793295
chromosome_12	phytozomev13	exon	5766742	5769287	.	-	.	ID=Cre12.g533250.t1.1.v5.5.exon.10;Parent=Cre12.g533250.t1.1.v5.5;pacid=30793295
chromosome_12	phytozomev13	CDS	5766742	5769287	.	-	2	ID=Cre12.g533250.t1.1.v5.5.CDS.10;Parent=Cre12.g533250.t1.1.v5.5;pacid=30793295
chromosome_12	phytozomev13	exon	5769556	5770147	.	-	.	ID=Cre12.g533250.t1.1.v5.5.exon.9;Parent=Cre12.g533250.t1.1.v5.5;pacid=30793295
chromosome_12	phytozomev13	CDS	5769556	5770147	.	-	0	ID=Cre12.g533250.t1.1.v5.5.CDS.9;Parent=Cre12.g533250.t1.1.v5.5;pacid=30793295
chromosome_12	phytozomev13	exon	5770402	5770438	.	-	.	ID=Cre12.g533250.t1.1.v5.5.exon.8;Parent=Cre12.g533250.t1.1.v5.5;pacid=30793295
chromosome_12	phytozomev13	CDS	5770402	5770438	.	-	1	ID=Cre12.g533250.t1.1.v5.5.CDS.8;Parent=Cre12.g533250.t1.1.v5.5;pacid=30793295
chromosome_12	phytozomev13	exon	5770720	5770826	.	-	.	ID=Cre12.g533250.t1.1.v5.5.exon.7;Parent=Cre12.g533250.t1.1.v5.5;pacid=30793295
chromosome_12	phytozomev13	CDS	5770720	5770826	.	-	0	ID=Cre12.g533250.t1.1.v5.5.CDS.7;Parent=Cre12.g533250.t1.1.v5.5;pacid=30793295
chromosome_12	phytozomev13	exon	5771495	5772538	.	-	.	ID=Cre12.g533250.t1.1.v5.5.exon.6;Parent=Cre12.g533250.t1.1.v5.5;pacid=30793295
chromosome_12	phytozomev13	CDS	5771495	5772538	.	-	0	ID=Cre12.g533250.t1.1.v5.5.CDS.6;Parent=Cre12.g533250.t1.1.v5.5;pacid=30793295
chromosome_12	phytozomev13	exon	5773108	5773753	.	-	.	ID=Cre12.g533250.t1.1.v5.5.exon.5;Parent=Cre12.g533250.t1.1.v5.5;pacid=30793295
chromosome_12	phytozomev13	CDS	5773108	5773753	.	-	1	ID=Cre12.g533250.t1.1.v5.5.CDS.5;Parent=Cre12.g533250.t1.1.v5.5;pacid=30793295
chromosome_12	phytozomev13	exon	5773974	5774314	.	-	.	ID=Cre12.g533250.t1.1.v5.5.exon.4;Parent=Cre12.g533250.t1.1.v5.5;pacid=30793295
chromosome_12	phytozomev13	CDS	5773974	5774314	.	-	0	ID=Cre12.g533250.t1.1.v5.5.CDS.4;Parent=Cre12.g533250.t1.1.v5.5;pacid=30793295
chromosome_12	phytozomev13	exon	5774691	5774747	.	-	.	ID=Cre12.g533250.t1.1.v5.5.exon.3;Parent=Cre12.g533250.t1.1.v5.5;pacid=30793295
chromosome_12	phytozomev13	CDS	5774691	5774747	.	-	0	ID=Cre12.g533250.t1.1.v5.5.CDS.3;Parent=Cre12.g533250.t1.1.v5.5;pacid=30793295
chromosome_12	phytozomev13	exon	5775234	5775337	.	-	.	ID=Cre12.g533250.t1.1.v5.5.exon.2;Parent=Cre12.g533250.t1.1.v5.5;pacid=30793295
chromosome_12	phytozomev13	CDS	5775234	5775337	.	-	2	ID=Cre12.g533250.t1.1.v5.5.CDS.2;Parent=Cre12.g533250.t1.1.v5.5;pacid=30793295
chromosome_12	phytozomev13	CDS	5775556	5775892	.	-	0	ID=Cre12.g533250.t1.1.v5.5.CDS.1;Parent=Cre12.g533250.t1.1.v5.5;pacid=30793295
chromosome_12	phytozomev13	exon	5775556	5776114	.	-	.	ID=Cre12.g533250.t1.1.v5.5.exon.1;Parent=Cre12.g533250.t1.1.v5.5;pacid=30793295
chromosome_12	phytozomev13	five_prime_UTR	5775893	5776114	.	-	.	ID=Cre12.g533250.t1.1.v5.5.five_prime_UTR.1;Parent=Cre12.g533250.t1.1.v5.5;pacid=30793295
###
chromosome_12	phytozomev13	gene	5776432	5785244	.	-	.	ID=Cre12.g533300.v5.5;Name=Cre12.g533300
chromosome_12	phytozomev13	mRNA	5776432	5785244	.	-	.	ID=Cre12.g533300.t1.2.v5.5;Parent=Cre12.g533300.v5.5;Name=Cre12.g533300.t1.2;pacid=30793641;longest=1;geneName=SRE2
chromosome_12	phytozomev13	three_prime_UTR	5776432	5776966	.	-	.	ID=Cre12.g533300.t1.2.v5.5.three_prime_UTR.1;Parent=Cre12.g533300.t1.2.v5.5;pacid=30793641
chromosome_12	phytozomev13	exon	5776432	5777284	.	-	.	ID=Cre12.g533300.t1.2.v5.5.exon.6;Parent=Cre12.g533300.t1.2.v5.5;pacid=30793641
chromosome_12	phytozomev13	CDS	5776967	5777284	.	-	0	ID=Cre12.g533300.t1.2.v5.5.CDS.6;Parent=Cre12.g533300.t1.2.v5.5;pacid=30793641
chromosome_12	phytozomev13	exon	5777491	5777658	.	-	.	ID=Cre12.g533300.t1.2.v5.5.exon.5;Parent=Cre12.g533300.t1.2.v5.5;pacid=30793641
chromosome_12	phytozomev13	CDS	5777491	5777658	.	-	0	ID=Cre12.g533300.t1.2.v5.5.CDS.5;Parent=Cre12.g533300.t1.2.v5.5;pacid=30793641
chromosome_12	phytozomev13	exon	5777889	5778573	.	-	.	ID=Cre12.g533300.t1.2.v5.5.exon.4;Parent=Cre12.g533300.t1.2.v5.5;pacid=30793641
chromosome_12	phytozomev13	CDS	5777889	5778573	.	-	1	ID=Cre12.g533300.t1.2.v5.5.CDS.4;Parent=Cre12.g533300.t1.2.v5.5;pacid=30793641
chromosome_12	phytozomev13	exon	5778758	5784048	.	-	.	ID=Cre12.g533300.t1.2.v5.5.exon.3;Parent=Cre12.g533300.t1.2.v5.5;pacid=30793641
chromosome_12	phytozomev13	CDS	5778758	5784048	.	-	0	ID=Cre12.g533300.t1.2.v5.5.CDS.3;Parent=Cre12.g533300.t1.2.v5.5;pacid=30793641
chromosome_12	phytozomev13	exon	5784265	5784552	.	-	.	ID=Cre12.g533300.t1.2.v5.5.exon.2;Parent=Cre12.g533300.t1.2.v5.5;pacid=30793641
chromosome_12	phytozomev13	CDS	5784265	5784552	.	-	0	ID=Cre12.g533300.t1.2.v5.5.CDS.2;Parent=Cre12.g533300.t1.2.v5.5;pacid=30793641
chromosome_12	phytozomev13	CDS	5784959	5785027	.	-	0	ID=Cre12.g533300.t1.2.v5.5.CDS.1;Parent=Cre12.g533300.t1.2.v5.5;pacid=30793641
chromosome_12	phytozomev13	exon	5784959	5785244	.	-	.	ID=Cre12.g533300.t1.2.v5.5.exon.1;Parent=Cre12.g533300.t1.2.v5.5;pacid=30793641
chromosome_12	phytozomev13	five_prime_UTR	5785028	5785244	.	-	.	ID=Cre12.g533300.t1.2.v5.5.five_prime_UTR.1;Parent=Cre12.g533300.t1.2.v5.5;pacid=30793641
###
chromosome_12	phytozomev13	gene	5785365	5796932	.	+	.	ID=Cre12.g533351.v5.5;Name=Cre12.g533351
chromosome_12	phytozomev13	mRNA	5785365	5796932	.	+	.	ID=Cre12.g533351.t1.1.v5.5;Parent=Cre12.g533351.v5.5;Name=Cre12.g533351.t1.1;pacid=30793290;longest=1;geneName=CLPB5
chromosome_12	phytozomev13	five_prime_UTR	5785365	5785521	.	+	.	ID=Cre12.g533351.t1.1.v5.5.five_prime_UTR.1;Parent=Cre12.g533351.t1.1.v5.5;pacid=30793290
chromosome_12	phytozomev13	exon	5785365	5785620	.	+	.	ID=Cre12.g533351.t1.1.v5.5.exon.1;Parent=Cre12.g533351.t1.1.v5.5;pacid=30793290
chromosome_12	phytozomev13	CDS	5785522	5785620	.	+	0	ID=Cre12.g533351.t1.1.v5.5.CDS.1;Parent=Cre12.g533351.t1.1.v5.5;pacid=30793290
chromosome_12	phytozomev13	exon	5786485	5786701	.	+	.	ID=Cre12.g533351.t1.1.v5.5.exon.2;Parent=Cre12.g533351.t1.1.v5.5;pacid=30793290
chromosome_12	phytozomev13	CDS	5786485	5786701	.	+	0	ID=Cre12.g533351.t1.1.v5.5.CDS.2;Parent=Cre12.g533351.t1.1.v5.5;pacid=30793290
chromosome_12	phytozomev13	exon	5787109	5787221	.	+	.	ID=Cre12.g533351.t1.1.v5.5.exon.3;Parent=Cre12.g533351.t1.1.v5.5;pacid=30793290
chromosome_12	phytozomev13	CDS	5787109	5787221	.	+	2	ID=Cre12.g533351.t1.1.v5.5.CDS.3;Parent=Cre12.g533351.t1.1.v5.5;pacid=30793290
chromosome_12	phytozomev13	exon	5787681	5787788	.	+	.	ID=Cre12.g533351.t1.1.v5.5.exon.4;Parent=Cre12.g533351.t1.1.v5.5;pacid=30793290
chromosome_12	phytozomev13	CDS	5787681	5787788	.	+	0	ID=Cre12.g533351.t1.1.v5.5.CDS.4;Parent=Cre12.g533351.t1.1.v5.5;pacid=30793290
chromosome_12	phytozomev13	exon	5788295	5788415	.	+	.	ID=Cre12.g533351.t1.1.v5.5.exon.5;Parent=Cre12.g533351.t1.1.v5.5;pacid=30793290
chromosome_12	phytozomev13	CDS	5788295	5788415	.	+	0	ID=Cre12.g533351.t1.1.v5.5.CDS.5;Parent=Cre12.g533351.t1.1.v5.5;pacid=30793290
chromosome_12	phytozomev13	exon	5788826	5788890	.	+	.	ID=Cre12.g533351.t1.1.v5.5.exon.6;Parent=Cre12.g533351.t1.1.v5.5;pacid=30793290
chromosome_12	phytozomev13	CDS	5788826	5788890	.	+	2	ID=Cre12.g533351.t1.1.v5.5.CDS.6;Parent=Cre12.g533351.t1.1.v5.5;pacid=30793290
chromosome_12	phytozomev13	exon	5789120	5789197	.	+	.	ID=Cre12.g533351.t1.1.v5.5.exon.7;Parent=Cre12.g533351.t1.1.v5.5;pacid=30793290
chromosome_12	phytozomev13	CDS	5789120	5789197	.	+	0	ID=Cre12.g533351.t1.1.v5.5.CDS.7;Parent=Cre12.g533351.t1.1.v5.5;pacid=30793290
chromosome_12	phytozomev13	exon	5789491	5789631	.	+	.	ID=Cre12.g533351.t1.1.v5.5.exon.8;Parent=Cre12.g533351.t1.1.v5.5;pacid=30793290
chromosome_12	phytozomev13	CDS	5789491	5789631	.	+	0	ID=Cre12.g533351.t1.1.v5.5.CDS.8;Parent=Cre12.g533351.t1.1.v5.5;pacid=30793290
chromosome_12	phytozomev13	exon	5790044	5790238	.	+	.	ID=Cre12.g533351.t1.1.v5.5.exon.9;Parent=Cre12.g533351.t1.1.v5.5;pacid=30793290
chromosome_12	phytozomev13	CDS	5790044	5790238	.	+	0	ID=Cre12.g533351.t1.1.v5.5.CDS.9;Parent=Cre12.g533351.t1.1.v5.5;pacid=30793290
chromosome_12	phytozomev13	exon	5790675	5790821	.	+	.	ID=Cre12.g533351.t1.1.v5.5.exon.10;Parent=Cre12.g533351.t1.1.v5.5;pacid=30793290
chromosome_12	phytozomev13	CDS	5790675	5790821	.	+	0	ID=Cre12.g533351.t1.1.v5.5.CDS.10;Parent=Cre12.g533351.t1.1.v5.5;pacid=30793290
chromosome_12	phytozomev13	exon	5791122	5791241	.	+	.	ID=Cre12.g533351.t1.1.v5.5.exon.11;Parent=Cre12.g533351.t1.1.v5.5;pacid=30793290
chromosome_12	phytozomev13	CDS	5791122	5791241	.	+	0	ID=Cre12.g533351.t1.1.v5.5.CDS.11;Parent=Cre12.g533351.t1.1.v5.5;pacid=30793290
chromosome_12	phytozomev13	exon	5791474	5791530	.	+	.	ID=Cre12.g533351.t1.1.v5.5.exon.12;Parent=Cre12.g533351.t1.1.v5.5;pacid=30793290
chromosome_12	phytozomev13	CDS	5791474	5791530	.	+	0	ID=Cre12.g533351.t1.1.v5.5.CDS.12;Parent=Cre12.g533351.t1.1.v5.5;pacid=30793290
chromosome_12	phytozomev13	exon	5791825	5791962	.	+	.	ID=Cre12.g533351.t1.1.v5.5.exon.13;Parent=Cre12.g533351.t1.1.v5.5;pacid=30793290
chromosome_12	phytozomev13	CDS	5791825	5791962	.	+	0	ID=Cre12.g533351.t1.1.v5.5.CDS.13;Parent=Cre12.g533351.t1.1.v5.5;pacid=30793290
chromosome_12	phytozomev13	exon	5792093	5792321	.	+	.	ID=Cre12.g533351.t1.1.v5.5.exon.14;Parent=Cre12.g533351.t1.1.v5.5;pacid=30793290
chromosome_12	phytozomev13	CDS	5792093	5792321	.	+	0	ID=Cre12.g533351.t1.1.v5.5.CDS.14;Parent=Cre12.g533351.t1.1.v5.5;pacid=30793290
chromosome_12	phytozomev13	exon	5792861	5793049	.	+	.	ID=Cre12.g533351.t1.1.v5.5.exon.15;Parent=Cre12.g533351.t1.1.v5.5;pacid=30793290
chromosome_12	phytozomev13	CDS	5792861	5793049	.	+	2	ID=Cre12.g533351.t1.1.v5.5.CDS.15;Parent=Cre12.g533351.t1.1.v5.5;pacid=30793290
chromosome_12	phytozomev13	exon	5793337	5793401	.	+	.	ID=Cre12.g533351.t1.1.v5.5.exon.16;Parent=Cre12.g533351.t1.1.v5.5;pacid=30793290
chromosome_12	phytozomev13	CDS	5793337	5793401	.	+	2	ID=Cre12.g533351.t1.1.v5.5.CDS.16;Parent=Cre12.g533351.t1.1.v5.5;pacid=30793290
chromosome_12	phytozomev13	exon	5793717	5793783	.	+	.	ID=Cre12.g533351.t1.1.v5.5.exon.17;Parent=Cre12.g533351.t1.1.v5.5;pacid=30793290
chromosome_12	phytozomev13	CDS	5793717	5793783	.	+	0	ID=Cre12.g533351.t1.1.v5.5.CDS.17;Parent=Cre12.g533351.t1.1.v5.5;pacid=30793290
chromosome_12	phytozomev13	exon	5793972	5794126	.	+	.	ID=Cre12.g533351.t1.1.v5.5.exon.18;Parent=Cre12.g533351.t1.1.v5.5;pacid=30793290
chromosome_12	phytozomev13	CDS	5793972	5794126	.	+	2	ID=Cre12.g533351.t1.1.v5.5.CDS.18;Parent=Cre12.g533351.t1.1.v5.5;pacid=30793290
chromosome_12	phytozomev13	exon	5794440	5794842	.	+	.	ID=Cre12.g533351.t1.1.v5.5.exon.19;Parent=Cre12.g533351.t1.1.v5.5;pacid=30793290
chromosome_12	phytozomev13	CDS	5794440	5794842	.	+	0	ID=Cre12.g533351.t1.1.v5.5.CDS.19;Parent=Cre12.g533351.t1.1.v5.5;pacid=30793290
chromosome_12	phytozomev13	exon	5795076	5795209	.	+	.	ID=Cre12.g533351.t1.1.v5.5.exon.20;Parent=Cre12.g533351.t1.1.v5.5;pacid=30793290
chromosome_12	phytozomev13	CDS	5795076	5795209	.	+	2	ID=Cre12.g533351.t1.1.v5.5.CDS.20;Parent=Cre12.g533351.t1.1.v5.5;pacid=30793290
chromosome_12	phytozomev13	exon	5795697	5795801	.	+	.	ID=Cre12.g533351.t1.1.v5.5.exon.21;Parent=Cre12.g533351.t1.1.v5.5;pacid=30793290
chromosome_12	phytozomev13	CDS	5795697	5795801	.	+	0	ID=Cre12.g533351.t1.1.v5.5.CDS.21;Parent=Cre12.g533351.t1.1.v5.5;pacid=30793290
chromosome_12	phytozomev13	CDS	5796278	5796493	.	+	0	ID=Cre12.g533351.t1.1.v5.5.CDS.22;Parent=Cre12.g533351.t1.1.v5.5;pacid=30793290
chromosome_12	phytozomev13	exon	5796278	5796932	.	+	.	ID=Cre12.g533351.t1.1.v5.5.exon.22;Parent=Cre12.g533351.t1.1.v5.5;pacid=30793290
chromosome_12	phytozomev13	three_prime_UTR	5796494	5796932	.	+	.	ID=Cre12.g533351.t1.1.v5.5.three_prime_UTR.1;Parent=Cre12.g533351.t1.1.v5.5;pacid=30793290
###
chromosome_12	phytozomev13	gene	5797119	5799724	.	-	.	ID=Cre12.g533400.v5.5;Name=Cre12.g533400
chromosome_12	phytozomev13	mRNA	5797119	5799724	.	-	.	ID=Cre12.g533400.t1.1.v5.5;Parent=Cre12.g533400.v5.5;Name=Cre12.g533400.t1.1;pacid=30792481;longest=1
chromosome_12	phytozomev13	three_prime_UTR	5797119	5797477	.	-	.	ID=Cre12.g533400.t1.1.v5.5.three_prime_UTR.1;Parent=Cre12.g533400.t1.1.v5.5;pacid=30792481
chromosome_12	phytozomev13	exon	5797119	5797744	.	-	.	ID=Cre12.g533400.t1.1.v5.5.exon.5;Parent=Cre12.g533400.t1.1.v5.5;pacid=30792481
chromosome_12	phytozomev13	CDS	5797478	5797744	.	-	0	ID=Cre12.g533400.t1.1.v5.5.CDS.5;Parent=Cre12.g533400.t1.1.v5.5;pacid=30792481
chromosome_12	phytozomev13	exon	5798155	5798351	.	-	.	ID=Cre12.g533400.t1.1.v5.5.exon.4;Parent=Cre12.g533400.t1.1.v5.5;pacid=30792481
chromosome_12	phytozomev13	CDS	5798155	5798351	.	-	2	ID=Cre12.g533400.t1.1.v5.5.CDS.4;Parent=Cre12.g533400.t1.1.v5.5;pacid=30792481
chromosome_12	phytozomev13	exon	5798709	5798786	.	-	.	ID=Cre12.g533400.t1.1.v5.5.exon.3;Parent=Cre12.g533400.t1.1.v5.5;pacid=30792481
chromosome_12	phytozomev13	CDS	5798709	5798786	.	-	2	ID=Cre12.g533400.t1.1.v5.5.CDS.3;Parent=Cre12.g533400.t1.1.v5.5;pacid=30792481
chromosome_12	phytozomev13	exon	5799299	5799350	.	-	.	ID=Cre12.g533400.t1.1.v5.5.exon.2;Parent=Cre12.g533400.t1.1.v5.5;pacid=30792481
chromosome_12	phytozomev13	CDS	5799299	5799350	.	-	0	ID=Cre12.g533400.t1.1.v5.5.CDS.2;Parent=Cre12.g533400.t1.1.v5.5;pacid=30792481
chromosome_12	phytozomev13	CDS	5799480	5799554	.	-	0	ID=Cre12.g533400.t1.1.v5.5.CDS.1;Parent=Cre12.g533400.t1.1.v5.5;pacid=30792481
chromosome_12	phytozomev13	exon	5799480	5799724	.	-	.	ID=Cre12.g533400.t1.1.v5.5.exon.1;Parent=Cre12.g533400.t1.1.v5.5;pacid=30792481
chromosome_12	phytozomev13	five_prime_UTR	5799555	5799724	.	-	.	ID=Cre12.g533400.t1.1.v5.5.five_prime_UTR.1;Parent=Cre12.g533400.t1.1.v5.5;pacid=30792481
###
chromosome_12	phytozomev13	gene	5801005	5801798	.	+	.	ID=Cre12.g533426.v5.5;Name=Cre12.g533426
chromosome_12	phytozomev13	mRNA	5801005	5801798	.	+	.	ID=Cre12.g533426.t1.1.v5.5;Parent=Cre12.g533426.v5.5;Name=Cre12.g533426.t1.1;pacid=30793621;longest=1
chromosome_12	phytozomev13	five_prime_UTR	5801005	5801099	.	+	.	ID=Cre12.g533426.t1.1.v5.5.five_prime_UTR.1;Parent=Cre12.g533426.t1.1.v5.5;pacid=30793621
chromosome_12	phytozomev13	exon	5801005	5801331	.	+	.	ID=Cre12.g533426.t1.1.v5.5.exon.1;Parent=Cre12.g533426.t1.1.v5.5;pacid=30793621
chromosome_12	phytozomev13	CDS	5801100	5801331	.	+	0	ID=Cre12.g533426.t1.1.v5.5.CDS.1;Parent=Cre12.g533426.t1.1.v5.5;pacid=30793621
chromosome_12	phytozomev13	CDS	5801599	5801618	.	+	2	ID=Cre12.g533426.t1.1.v5.5.CDS.2;Parent=Cre12.g533426.t1.1.v5.5;pacid=30793621
chromosome_12	phytozomev13	exon	5801599	5801798	.	+	.	ID=Cre12.g533426.t1.1.v5.5.exon.2;Parent=Cre12.g533426.t1.1.v5.5;pacid=30793621
chromosome_12	phytozomev13	three_prime_UTR	5801619	5801798	.	+	.	ID=Cre12.g533426.t1.1.v5.5.three_prime_UTR.1;Parent=Cre12.g533426.t1.1.v5.5;pacid=30793621
###
chromosome_12	phytozomev13	gene	5801904	5806484	.	-	.	ID=Cre12.g533450.v5.5;Name=Cre12.g533450
chromosome_12	phytozomev13	mRNA	5801904	5806484	.	-	.	ID=Cre12.g533450.t1.2.v5.5;Parent=Cre12.g533450.v5.5;Name=Cre12.g533450.t1.2;pacid=30793612;longest=1
chromosome_12	phytozomev13	three_prime_UTR	5801904	5803221	.	-	.	ID=Cre12.g533450.t1.2.v5.5.three_prime_UTR.1;Parent=Cre12.g533450.t1.2.v5.5;pacid=30793612
chromosome_12	phytozomev13	exon	5801904	5803569	.	-	.	ID=Cre12.g533450.t1.2.v5.5.exon.6;Parent=Cre12.g533450.t1.2.v5.5;pacid=30793612
chromosome_12	phytozomev13	CDS	5803222	5803569	.	-	0	ID=Cre12.g533450.t1.2.v5.5.CDS.6;Parent=Cre12.g533450.t1.2.v5.5;pacid=30793612
chromosome_12	phytozomev13	exon	5803916	5804056	.	-	.	ID=Cre12.g533450.t1.2.v5.5.exon.5;Parent=Cre12.g533450.t1.2.v5.5;pacid=30793612
chromosome_12	phytozomev13	CDS	5803916	5804056	.	-	0	ID=Cre12.g533450.t1.2.v5.5.CDS.5;Parent=Cre12.g533450.t1.2.v5.5;pacid=30793612
chromosome_12	phytozomev13	exon	5805098	5805254	.	-	.	ID=Cre12.g533450.t1.2.v5.5.exon.4;Parent=Cre12.g533450.t1.2.v5.5;pacid=30793612
chromosome_12	phytozomev13	CDS	5805098	5805254	.	-	1	ID=Cre12.g533450.t1.2.v5.5.CDS.4;Parent=Cre12.g533450.t1.2.v5.5;pacid=30793612
chromosome_12	phytozomev13	exon	5805381	5805591	.	-	.	ID=Cre12.g533450.t1.2.v5.5.exon.3;Parent=Cre12.g533450.t1.2.v5.5;pacid=30793612
chromosome_12	phytozomev13	CDS	5805381	5805591	.	-	2	ID=Cre12.g533450.t1.2.v5.5.CDS.3;Parent=Cre12.g533450.t1.2.v5.5;pacid=30793612
chromosome_12	phytozomev13	exon	5805729	5805930	.	-	.	ID=Cre12.g533450.t1.2.v5.5.exon.2;Parent=Cre12.g533450.t1.2.v5.5;pacid=30793612
chromosome_12	phytozomev13	CDS	5805729	5805930	.	-	0	ID=Cre12.g533450.t1.2.v5.5.CDS.2;Parent=Cre12.g533450.t1.2.v5.5;pacid=30793612
chromosome_12	phytozomev13	CDS	5806023	5806217	.	-	0	ID=Cre12.g533450.t1.2.v5.5.CDS.1;Parent=Cre12.g533450.t1.2.v5.5;pacid=30793612
chromosome_12	phytozomev13	exon	5806023	5806484	.	-	.	ID=Cre12.g533450.t1.2.v5.5.exon.1;Parent=Cre12.g533450.t1.2.v5.5;pacid=30793612
chromosome_12	phytozomev13	five_prime_UTR	5806218	5806484	.	-	.	ID=Cre12.g533450.t1.2.v5.5.five_prime_UTR.1;Parent=Cre12.g533450.t1.2.v5.5;pacid=30793612
###
chromosome_12	phytozomev13	gene	5807579	5826424	.	-	.	ID=Cre12.g533500.v5.5;Name=Cre12.g533500
chromosome_12	phytozomev13	mRNA	5807579	5826424	.	-	.	ID=Cre12.g533500.t1.2.v5.5;Parent=Cre12.g533500.v5.5;Name=Cre12.g533500.t1.2;pacid=30791779;longest=1
chromosome_12	phytozomev13	three_prime_UTR	5807579	5809478	.	-	.	ID=Cre12.g533500.t1.2.v5.5.three_prime_UTR.1;Parent=Cre12.g533500.t1.2.v5.5;pacid=30791779
chromosome_12	phytozomev13	exon	5807579	5809547	.	-	.	ID=Cre12.g533500.t1.2.v5.5.exon.18;Parent=Cre12.g533500.t1.2.v5.5;pacid=30791779
chromosome_12	phytozomev13	CDS	5809479	5809547	.	-	0	ID=Cre12.g533500.t1.2.v5.5.CDS.18;Parent=Cre12.g533500.t1.2.v5.5;pacid=30791779
chromosome_12	phytozomev13	exon	5810232	5816185	.	-	.	ID=Cre12.g533500.t1.2.v5.5.exon.17;Parent=Cre12.g533500.t1.2.v5.5;pacid=30791779
chromosome_12	phytozomev13	CDS	5810232	5816185	.	-	2	ID=Cre12.g533500.t1.2.v5.5.CDS.17;Parent=Cre12.g533500.t1.2.v5.5;pacid=30791779
chromosome_12	phytozomev13	exon	5816556	5817015	.	-	.	ID=Cre12.g533500.t1.2.v5.5.exon.16;Parent=Cre12.g533500.t1.2.v5.5;pacid=30791779
chromosome_12	phytozomev13	CDS	5816556	5817015	.	-	0	ID=Cre12.g533500.t1.2.v5.5.CDS.16;Parent=Cre12.g533500.t1.2.v5.5;pacid=30791779
chromosome_12	phytozomev13	exon	5817386	5817501	.	-	.	ID=Cre12.g533500.t1.2.v5.5.exon.15;Parent=Cre12.g533500.t1.2.v5.5;pacid=30791779
chromosome_12	phytozomev13	CDS	5817386	5817501	.	-	2	ID=Cre12.g533500.t1.2.v5.5.CDS.15;Parent=Cre12.g533500.t1.2.v5.5;pacid=30791779
chromosome_12	phytozomev13	exon	5817933	5818030	.	-	.	ID=Cre12.g533500.t1.2.v5.5.exon.14;Parent=Cre12.g533500.t1.2.v5.5;pacid=30791779
chromosome_12	phytozomev13	CDS	5817933	5818030	.	-	1	ID=Cre12.g533500.t1.2.v5.5.CDS.14;Parent=Cre12.g533500.t1.2.v5.5;pacid=30791779
chromosome_12	phytozomev13	exon	5818337	5818469	.	-	.	ID=Cre12.g533500.t1.2.v5.5.exon.13;Parent=Cre12.g533500.t1.2.v5.5;pacid=30791779
chromosome_12	phytozomev13	CDS	5818337	5818469	.	-	2	ID=Cre12.g533500.t1.2.v5.5.CDS.13;Parent=Cre12.g533500.t1.2.v5.5;pacid=30791779
chromosome_12	phytozomev13	exon	5818672	5818777	.	-	.	ID=Cre12.g533500.t1.2.v5.5.exon.12;Parent=Cre12.g533500.t1.2.v5.5;pacid=30791779
chromosome_12	phytozomev13	CDS	5818672	5818777	.	-	0	ID=Cre12.g533500.t1.2.v5.5.CDS.12;Parent=Cre12.g533500.t1.2.v5.5;pacid=30791779
chromosome_12	phytozomev13	exon	5819160	5821827	.	-	.	ID=Cre12.g533500.t1.2.v5.5.exon.11;Parent=Cre12.g533500.t1.2.v5.5;pacid=30791779
chromosome_12	phytozomev13	CDS	5819160	5821827	.	-	1	ID=Cre12.g533500.t1.2.v5.5.CDS.11;Parent=Cre12.g533500.t1.2.v5.5;pacid=30791779
chromosome_12	phytozomev13	exon	5822171	5822291	.	-	.	ID=Cre12.g533500.t1.2.v5.5.exon.10;Parent=Cre12.g533500.t1.2.v5.5;pacid=30791779
chromosome_12	phytozomev13	CDS	5822171	5822291	.	-	2	ID=Cre12.g533500.t1.2.v5.5.CDS.10;Parent=Cre12.g533500.t1.2.v5.5;pacid=30791779
chromosome_12	phytozomev13	exon	5822509	5822548	.	-	.	ID=Cre12.g533500.t1.2.v5.5.exon.9;Parent=Cre12.g533500.t1.2.v5.5;pacid=30791779
chromosome_12	phytozomev13	CDS	5822509	5822548	.	-	0	ID=Cre12.g533500.t1.2.v5.5.CDS.9;Parent=Cre12.g533500.t1.2.v5.5;pacid=30791779
chromosome_12	phytozomev13	exon	5822685	5822774	.	-	.	ID=Cre12.g533500.t1.2.v5.5.exon.8;Parent=Cre12.g533500.t1.2.v5.5;pacid=30791779
chromosome_12	phytozomev13	CDS	5822685	5822774	.	-	0	ID=Cre12.g533500.t1.2.v5.5.CDS.8;Parent=Cre12.g533500.t1.2.v5.5;pacid=30791779
chromosome_12	phytozomev13	exon	5822975	5824135	.	-	.	ID=Cre12.g533500.t1.2.v5.5.exon.7;Parent=Cre12.g533500.t1.2.v5.5;pacid=30791779
chromosome_12	phytozomev13	CDS	5822975	5824135	.	-	0	ID=Cre12.g533500.t1.2.v5.5.CDS.7;Parent=Cre12.g533500.t1.2.v5.5;pacid=30791779
chromosome_12	phytozomev13	exon	5824340	5824497	.	-	.	ID=Cre12.g533500.t1.2.v5.5.exon.6;Parent=Cre12.g533500.t1.2.v5.5;pacid=30791779
chromosome_12	phytozomev13	CDS	5824340	5824497	.	-	2	ID=Cre12.g533500.t1.2.v5.5.CDS.6;Parent=Cre12.g533500.t1.2.v5.5;pacid=30791779
chromosome_12	phytozomev13	exon	5824684	5824848	.	-	.	ID=Cre12.g533500.t1.2.v5.5.exon.5;Parent=Cre12.g533500.t1.2.v5.5;pacid=30791779
chromosome_12	phytozomev13	CDS	5824684	5824848	.	-	2	ID=Cre12.g533500.t1.2.v5.5.CDS.5;Parent=Cre12.g533500.t1.2.v5.5;pacid=30791779
chromosome_12	phytozomev13	exon	5825038	5825484	.	-	.	ID=Cre12.g533500.t1.2.v5.5.exon.4;Parent=Cre12.g533500.t1.2.v5.5;pacid=30791779
chromosome_12	phytozomev13	CDS	5825038	5825484	.	-	2	ID=Cre12.g533500.t1.2.v5.5.CDS.4;Parent=Cre12.g533500.t1.2.v5.5;pacid=30791779
chromosome_12	phytozomev13	exon	5825694	5825838	.	-	.	ID=Cre12.g533500.t1.2.v5.5.exon.3;Parent=Cre12.g533500.t1.2.v5.5;pacid=30791779
chromosome_12	phytozomev13	CDS	5825694	5825838	.	-	0	ID=Cre12.g533500.t1.2.v5.5.CDS.3;Parent=Cre12.g533500.t1.2.v5.5;pacid=30791779
chromosome_12	phytozomev13	exon	5826000	5826063	.	-	.	ID=Cre12.g533500.t1.2.v5.5.exon.2;Parent=Cre12.g533500.t1.2.v5.5;pacid=30791779
chromosome_12	phytozomev13	CDS	5826000	5826063	.	-	1	ID=Cre12.g533500.t1.2.v5.5.CDS.2;Parent=Cre12.g533500.t1.2.v5.5;pacid=30791779
chromosome_12	phytozomev13	CDS	5826152	5826306	.	-	0	ID=Cre12.g533500.t1.2.v5.5.CDS.1;Parent=Cre12.g533500.t1.2.v5.5;pacid=30791779
chromosome_12	phytozomev13	exon	5826152	5826424	.	-	.	ID=Cre12.g533500.t1.2.v5.5.exon.1;Parent=Cre12.g533500.t1.2.v5.5;pacid=30791779
chromosome_12	phytozomev13	five_prime_UTR	5826307	5826424	.	-	.	ID=Cre12.g533500.t1.2.v5.5.five_prime_UTR.1;Parent=Cre12.g533500.t1.2.v5.5;pacid=30791779
###
chromosome_12	phytozomev13	gene	5828219	5834159	.	+	.	ID=Cre12.g533550.v5.5;Name=Cre12.g533550
chromosome_12	phytozomev13	mRNA	5828219	5834159	.	+	.	ID=Cre12.g533550.t1.1.v5.5;Parent=Cre12.g533550.v5.5;Name=Cre12.g533550.t1.1;pacid=30792777;longest=1;geneName=PYK1
chromosome_12	phytozomev13	five_prime_UTR	5828219	5828287	.	+	.	ID=Cre12.g533550.t1.1.v5.5.five_prime_UTR.1;Parent=Cre12.g533550.t1.1.v5.5;pacid=30792777
chromosome_12	phytozomev13	exon	5828219	5828350	.	+	.	ID=Cre12.g533550.t1.1.v5.5.exon.1;Parent=Cre12.g533550.t1.1.v5.5;pacid=30792777
chromosome_12	phytozomev13	CDS	5828288	5828350	.	+	0	ID=Cre12.g533550.t1.1.v5.5.CDS.1;Parent=Cre12.g533550.t1.1.v5.5;pacid=30792777
chromosome_12	phytozomev13	exon	5828441	5828557	.	+	.	ID=Cre12.g533550.t1.1.v5.5.exon.2;Parent=Cre12.g533550.t1.1.v5.5;pacid=30792777
chromosome_12	phytozomev13	CDS	5828441	5828557	.	+	0	ID=Cre12.g533550.t1.1.v5.5.CDS.2;Parent=Cre12.g533550.t1.1.v5.5;pacid=30792777
chromosome_12	phytozomev13	exon	5828676	5828747	.	+	.	ID=Cre12.g533550.t1.1.v5.5.exon.3;Parent=Cre12.g533550.t1.1.v5.5;pacid=30792777
chromosome_12	phytozomev13	CDS	5828676	5828747	.	+	0	ID=Cre12.g533550.t1.1.v5.5.CDS.3;Parent=Cre12.g533550.t1.1.v5.5;pacid=30792777
chromosome_12	phytozomev13	exon	5828817	5828938	.	+	.	ID=Cre12.g533550.t1.1.v5.5.exon.4;Parent=Cre12.g533550.t1.1.v5.5;pacid=30792777
chromosome_12	phytozomev13	CDS	5828817	5828938	.	+	0	ID=Cre12.g533550.t1.1.v5.5.CDS.4;Parent=Cre12.g533550.t1.1.v5.5;pacid=30792777
chromosome_12	phytozomev13	exon	5829196	5829265	.	+	.	ID=Cre12.g533550.t1.1.v5.5.exon.5;Parent=Cre12.g533550.t1.1.v5.5;pacid=30792777
chromosome_12	phytozomev13	CDS	5829196	5829265	.	+	1	ID=Cre12.g533550.t1.1.v5.5.CDS.5;Parent=Cre12.g533550.t1.1.v5.5;pacid=30792777
chromosome_12	phytozomev13	exon	5830286	5830353	.	+	.	ID=Cre12.g533550.t1.1.v5.5.exon.6;Parent=Cre12.g533550.t1.1.v5.5;pacid=30792777
chromosome_12	phytozomev13	CDS	5830286	5830353	.	+	0	ID=Cre12.g533550.t1.1.v5.5.CDS.6;Parent=Cre12.g533550.t1.1.v5.5;pacid=30792777
chromosome_12	phytozomev13	exon	5830723	5830882	.	+	.	ID=Cre12.g533550.t1.1.v5.5.exon.7;Parent=Cre12.g533550.t1.1.v5.5;pacid=30792777
chromosome_12	phytozomev13	CDS	5830723	5830882	.	+	1	ID=Cre12.g533550.t1.1.v5.5.CDS.7;Parent=Cre12.g533550.t1.1.v5.5;pacid=30792777
chromosome_12	phytozomev13	exon	5831029	5831221	.	+	.	ID=Cre12.g533550.t1.1.v5.5.exon.8;Parent=Cre12.g533550.t1.1.v5.5;pacid=30792777
chromosome_12	phytozomev13	CDS	5831029	5831221	.	+	0	ID=Cre12.g533550.t1.1.v5.5.CDS.8;Parent=Cre12.g533550.t1.1.v5.5;pacid=30792777
chromosome_12	phytozomev13	exon	5831436	5831602	.	+	.	ID=Cre12.g533550.t1.1.v5.5.exon.9;Parent=Cre12.g533550.t1.1.v5.5;pacid=30792777
chromosome_12	phytozomev13	CDS	5831436	5831602	.	+	2	ID=Cre12.g533550.t1.1.v5.5.CDS.9;Parent=Cre12.g533550.t1.1.v5.5;pacid=30792777
chromosome_12	phytozomev13	exon	5831856	5831930	.	+	.	ID=Cre12.g533550.t1.1.v5.5.exon.10;Parent=Cre12.g533550.t1.1.v5.5;pacid=30792777
chromosome_12	phytozomev13	CDS	5831856	5831930	.	+	0	ID=Cre12.g533550.t1.1.v5.5.CDS.10;Parent=Cre12.g533550.t1.1.v5.5;pacid=30792777
chromosome_12	phytozomev13	exon	5832116	5832293	.	+	.	ID=Cre12.g533550.t1.1.v5.5.exon.11;Parent=Cre12.g533550.t1.1.v5.5;pacid=30792777
chromosome_12	phytozomev13	CDS	5832116	5832293	.	+	0	ID=Cre12.g533550.t1.1.v5.5.CDS.11;Parent=Cre12.g533550.t1.1.v5.5;pacid=30792777
chromosome_12	phytozomev13	CDS	5832624	5832865	.	+	2	ID=Cre12.g533550.t1.1.v5.5.CDS.12;Parent=Cre12.g533550.t1.1.v5.5;pacid=30792777
chromosome_12	phytozomev13	exon	5832624	5834159	.	+	.	ID=Cre12.g533550.t1.1.v5.5.exon.12;Parent=Cre12.g533550.t1.1.v5.5;pacid=30792777
chromosome_12	phytozomev13	three_prime_UTR	5832866	5834159	.	+	.	ID=Cre12.g533550.t1.1.v5.5.three_prime_UTR.1;Parent=Cre12.g533550.t1.1.v5.5;pacid=30792777
###
chromosome_12	phytozomev13	gene	5834245	5839736	.	+	.	ID=Cre12.g533600.v5.5;Name=Cre12.g533600
chromosome_12	phytozomev13	mRNA	5834245	5839736	.	+	.	ID=Cre12.g533600.t1.1.v5.5;Parent=Cre12.g533600.v5.5;Name=Cre12.g533600.t1.1;pacid=30791939;longest=1
chromosome_12	phytozomev13	five_prime_UTR	5834245	5834412	.	+	.	ID=Cre12.g533600.t1.1.v5.5.five_prime_UTR.1;Parent=Cre12.g533600.t1.1.v5.5;pacid=30791939
chromosome_12	phytozomev13	exon	5834245	5834473	.	+	.	ID=Cre12.g533600.t1.1.v5.5.exon.1;Parent=Cre12.g533600.t1.1.v5.5;pacid=30791939
chromosome_12	phytozomev13	CDS	5834413	5834473	.	+	0	ID=Cre12.g533600.t1.1.v5.5.CDS.1;Parent=Cre12.g533600.t1.1.v5.5;pacid=30791939
chromosome_12	phytozomev13	exon	5834639	5834742	.	+	.	ID=Cre12.g533600.t1.1.v5.5.exon.2;Parent=Cre12.g533600.t1.1.v5.5;pacid=30791939
chromosome_12	phytozomev13	CDS	5834639	5834742	.	+	2	ID=Cre12.g533600.t1.1.v5.5.CDS.2;Parent=Cre12.g533600.t1.1.v5.5;pacid=30791939
chromosome_12	phytozomev13	exon	5834849	5834941	.	+	.	ID=Cre12.g533600.t1.1.v5.5.exon.3;Parent=Cre12.g533600.t1.1.v5.5;pacid=30791939
chromosome_12	phytozomev13	CDS	5834849	5834941	.	+	0	ID=Cre12.g533600.t1.1.v5.5.CDS.3;Parent=Cre12.g533600.t1.1.v5.5;pacid=30791939
chromosome_12	phytozomev13	exon	5835156	5835276	.	+	.	ID=Cre12.g533600.t1.1.v5.5.exon.4;Parent=Cre12.g533600.t1.1.v5.5;pacid=30791939
chromosome_12	phytozomev13	CDS	5835156	5835276	.	+	0	ID=Cre12.g533600.t1.1.v5.5.CDS.4;Parent=Cre12.g533600.t1.1.v5.5;pacid=30791939
chromosome_12	phytozomev13	exon	5835464	5835591	.	+	.	ID=Cre12.g533600.t1.1.v5.5.exon.5;Parent=Cre12.g533600.t1.1.v5.5;pacid=30791939
chromosome_12	phytozomev13	CDS	5835464	5835591	.	+	2	ID=Cre12.g533600.t1.1.v5.5.CDS.5;Parent=Cre12.g533600.t1.1.v5.5;pacid=30791939
chromosome_12	phytozomev13	exon	5835943	5836145	.	+	.	ID=Cre12.g533600.t1.1.v5.5.exon.6;Parent=Cre12.g533600.t1.1.v5.5;pacid=30791939
chromosome_12	phytozomev13	CDS	5835943	5836145	.	+	0	ID=Cre12.g533600.t1.1.v5.5.CDS.6;Parent=Cre12.g533600.t1.1.v5.5;pacid=30791939
chromosome_12	phytozomev13	exon	5836349	5838196	.	+	.	ID=Cre12.g533600.t1.1.v5.5.exon.7;Parent=Cre12.g533600.t1.1.v5.5;pacid=30791939
chromosome_12	phytozomev13	CDS	5836349	5838196	.	+	1	ID=Cre12.g533600.t1.1.v5.5.CDS.7;Parent=Cre12.g533600.t1.1.v5.5;pacid=30791939
chromosome_12	phytozomev13	CDS	5838419	5838503	.	+	1	ID=Cre12.g533600.t1.1.v5.5.CDS.8;Parent=Cre12.g533600.t1.1.v5.5;pacid=30791939
chromosome_12	phytozomev13	exon	5838419	5839736	.	+	.	ID=Cre12.g533600.t1.1.v5.5.exon.8;Parent=Cre12.g533600.t1.1.v5.5;pacid=30791939
chromosome_12	phytozomev13	three_prime_UTR	5838504	5839736	.	+	.	ID=Cre12.g533600.t1.1.v5.5.three_prime_UTR.1;Parent=Cre12.g533600.t1.1.v5.5;pacid=30791939
###
chromosome_12	phytozomev13	gene	5839739	5842724	.	-	.	ID=Cre12.g533650.v5.5;Name=Cre12.g533650
chromosome_12	phytozomev13	mRNA	5839739	5842724	.	-	.	ID=Cre12.g533650.t1.2.v5.5;Parent=Cre12.g533650.v5.5;Name=Cre12.g533650.t1.2;pacid=30791973;longest=1
chromosome_12	phytozomev13	three_prime_UTR	5839739	5840853	.	-	.	ID=Cre12.g533650.t1.2.v5.5.three_prime_UTR.1;Parent=Cre12.g533650.t1.2.v5.5;pacid=30791973
chromosome_12	phytozomev13	exon	5839739	5841172	.	-	.	ID=Cre12.g533650.t1.2.v5.5.exon.4;Parent=Cre12.g533650.t1.2.v5.5;pacid=30791973
chromosome_12	phytozomev13	CDS	5840854	5841172	.	-	1	ID=Cre12.g533650.t1.2.v5.5.CDS.4;Parent=Cre12.g533650.t1.2.v5.5;pacid=30791973
chromosome_12	phytozomev13	exon	5841354	5841402	.	-	.	ID=Cre12.g533650.t1.2.v5.5.exon.3;Parent=Cre12.g533650.t1.2.v5.5;pacid=30791973
chromosome_12	phytozomev13	CDS	5841354	5841402	.	-	2	ID=Cre12.g533650.t1.2.v5.5.CDS.3;Parent=Cre12.g533650.t1.2.v5.5;pacid=30791973
chromosome_12	phytozomev13	exon	5841555	5841786	.	-	.	ID=Cre12.g533650.t1.2.v5.5.exon.2;Parent=Cre12.g533650.t1.2.v5.5;pacid=30791973
chromosome_12	phytozomev13	CDS	5841555	5841786	.	-	0	ID=Cre12.g533650.t1.2.v5.5.CDS.2;Parent=Cre12.g533650.t1.2.v5.5;pacid=30791973
chromosome_12	phytozomev13	CDS	5842284	5842595	.	-	0	ID=Cre12.g533650.t1.2.v5.5.CDS.1;Parent=Cre12.g533650.t1.2.v5.5;pacid=30791973
chromosome_12	phytozomev13	exon	5842284	5842724	.	-	.	ID=Cre12.g533650.t1.2.v5.5.exon.1;Parent=Cre12.g533650.t1.2.v5.5;pacid=30791973
chromosome_12	phytozomev13	five_prime_UTR	5842596	5842724	.	-	.	ID=Cre12.g533650.t1.2.v5.5.five_prime_UTR.1;Parent=Cre12.g533650.t1.2.v5.5;pacid=30791973
###
chromosome_12	phytozomev13	gene	5842845	5860496	.	+	.	ID=Cre12.g533700.v5.5;Name=Cre12.g533700
chromosome_12	phytozomev13	mRNA	5842845	5860496	.	+	.	ID=Cre12.g533700.t1.1.v5.5;Parent=Cre12.g533700.v5.5;Name=Cre12.g533700.t1.1;pacid=30793056;longest=1
chromosome_12	phytozomev13	exon	5842845	5843224	.	+	.	ID=Cre12.g533700.t1.1.v5.5.exon.1;Parent=Cre12.g533700.t1.1.v5.5;pacid=30793056
chromosome_12	phytozomev13	five_prime_UTR	5842845	5843224	.	+	.	ID=Cre12.g533700.t1.1.v5.5.five_prime_UTR.1;Parent=Cre12.g533700.t1.1.v5.5;pacid=30793056
chromosome_12	phytozomev13	exon	5843326	5843431	.	+	.	ID=Cre12.g533700.t1.1.v5.5.exon.2;Parent=Cre12.g533700.t1.1.v5.5;pacid=30793056
chromosome_12	phytozomev13	five_prime_UTR	5843326	5843431	.	+	.	ID=Cre12.g533700.t1.1.v5.5.five_prime_UTR.2;Parent=Cre12.g533700.t1.1.v5.5;pacid=30793056
chromosome_12	phytozomev13	five_prime_UTR	5843653	5843664	.	+	.	ID=Cre12.g533700.t1.1.v5.5.five_prime_UTR.3;Parent=Cre12.g533700.t1.1.v5.5;pacid=30793056
chromosome_12	phytozomev13	exon	5843653	5843874	.	+	.	ID=Cre12.g533700.t1.1.v5.5.exon.3;Parent=Cre12.g533700.t1.1.v5.5;pacid=30793056
chromosome_12	phytozomev13	CDS	5843665	5843874	.	+	0	ID=Cre12.g533700.t1.1.v5.5.CDS.1;Parent=Cre12.g533700.t1.1.v5.5;pacid=30793056
chromosome_12	phytozomev13	exon	5844058	5844117	.	+	.	ID=Cre12.g533700.t1.1.v5.5.exon.4;Parent=Cre12.g533700.t1.1.v5.5;pacid=30793056
chromosome_12	phytozomev13	CDS	5844058	5844117	.	+	0	ID=Cre12.g533700.t1.1.v5.5.CDS.2;Parent=Cre12.g533700.t1.1.v5.5;pacid=30793056
chromosome_12	phytozomev13	exon	5844332	5844457	.	+	.	ID=Cre12.g533700.t1.1.v5.5.exon.5;Parent=Cre12.g533700.t1.1.v5.5;pacid=30793056
chromosome_12	phytozomev13	CDS	5844332	5844457	.	+	0	ID=Cre12.g533700.t1.1.v5.5.CDS.3;Parent=Cre12.g533700.t1.1.v5.5;pacid=30793056
chromosome_12	phytozomev13	exon	5844650	5844800	.	+	.	ID=Cre12.g533700.t1.1.v5.5.exon.6;Parent=Cre12.g533700.t1.1.v5.5;pacid=30793056
chromosome_12	phytozomev13	CDS	5844650	5844800	.	+	0	ID=Cre12.g533700.t1.1.v5.5.CDS.4;Parent=Cre12.g533700.t1.1.v5.5;pacid=30793056
chromosome_12	phytozomev13	exon	5844984	5845192	.	+	.	ID=Cre12.g533700.t1.1.v5.5.exon.7;Parent=Cre12.g533700.t1.1.v5.5;pacid=30793056
chromosome_12	phytozomev13	CDS	5844984	5845192	.	+	2	ID=Cre12.g533700.t1.1.v5.5.CDS.5;Parent=Cre12.g533700.t1.1.v5.5;pacid=30793056
chromosome_12	phytozomev13	exon	5845302	5845768	.	+	.	ID=Cre12.g533700.t1.1.v5.5.exon.8;Parent=Cre12.g533700.t1.1.v5.5;pacid=30793056
chromosome_12	phytozomev13	CDS	5845302	5845768	.	+	0	ID=Cre12.g533700.t1.1.v5.5.CDS.6;Parent=Cre12.g533700.t1.1.v5.5;pacid=30793056
chromosome_12	phytozomev13	exon	5845914	5846010	.	+	.	ID=Cre12.g533700.t1.1.v5.5.exon.9;Parent=Cre12.g533700.t1.1.v5.5;pacid=30793056
chromosome_12	phytozomev13	CDS	5845914	5846010	.	+	1	ID=Cre12.g533700.t1.1.v5.5.CDS.7;Parent=Cre12.g533700.t1.1.v5.5;pacid=30793056
chromosome_12	phytozomev13	exon	5846164	5846242	.	+	.	ID=Cre12.g533700.t1.1.v5.5.exon.10;Parent=Cre12.g533700.t1.1.v5.5;pacid=30793056
chromosome_12	phytozomev13	CDS	5846164	5846242	.	+	0	ID=Cre12.g533700.t1.1.v5.5.CDS.8;Parent=Cre12.g533700.t1.1.v5.5;pacid=30793056
chromosome_12	phytozomev13	exon	5846450	5846477	.	+	.	ID=Cre12.g533700.t1.1.v5.5.exon.11;Parent=Cre12.g533700.t1.1.v5.5;pacid=30793056
chromosome_12	phytozomev13	CDS	5846450	5846477	.	+	2	ID=Cre12.g533700.t1.1.v5.5.CDS.9;Parent=Cre12.g533700.t1.1.v5.5;pacid=30793056
chromosome_12	phytozomev13	exon	5846673	5846768	.	+	.	ID=Cre12.g533700.t1.1.v5.5.exon.12;Parent=Cre12.g533700.t1.1.v5.5;pacid=30793056
chromosome_12	phytozomev13	CDS	5846673	5846768	.	+	1	ID=Cre12.g533700.t1.1.v5.5.CDS.10;Parent=Cre12.g533700.t1.1.v5.5;pacid=30793056
chromosome_12	phytozomev13	exon	5846930	5847158	.	+	.	ID=Cre12.g533700.t1.1.v5.5.exon.13;Parent=Cre12.g533700.t1.1.v5.5;pacid=30793056
chromosome_12	phytozomev13	CDS	5846930	5847158	.	+	1	ID=Cre12.g533700.t1.1.v5.5.CDS.11;Parent=Cre12.g533700.t1.1.v5.5;pacid=30793056
chromosome_12	phytozomev13	exon	5847328	5847418	.	+	.	ID=Cre12.g533700.t1.1.v5.5.exon.14;Parent=Cre12.g533700.t1.1.v5.5;pacid=30793056
chromosome_12	phytozomev13	CDS	5847328	5847418	.	+	0	ID=Cre12.g533700.t1.1.v5.5.CDS.12;Parent=Cre12.g533700.t1.1.v5.5;pacid=30793056
chromosome_12	phytozomev13	exon	5847626	5847676	.	+	.	ID=Cre12.g533700.t1.1.v5.5.exon.15;Parent=Cre12.g533700.t1.1.v5.5;pacid=30793056
chromosome_12	phytozomev13	CDS	5847626	5847676	.	+	2	ID=Cre12.g533700.t1.1.v5.5.CDS.13;Parent=Cre12.g533700.t1.1.v5.5;pacid=30793056
chromosome_12	phytozomev13	exon	5847814	5847881	.	+	.	ID=Cre12.g533700.t1.1.v5.5.exon.16;Parent=Cre12.g533700.t1.1.v5.5;pacid=30793056
chromosome_12	phytozomev13	CDS	5847814	5847881	.	+	2	ID=Cre12.g533700.t1.1.v5.5.CDS.14;Parent=Cre12.g533700.t1.1.v5.5;pacid=30793056
chromosome_12	phytozomev13	exon	5848147	5850301	.	+	.	ID=Cre12.g533700.t1.1.v5.5.exon.17;Parent=Cre12.g533700.t1.1.v5.5;pacid=30793056
chromosome_12	phytozomev13	CDS	5848147	5850301	.	+	0	ID=Cre12.g533700.t1.1.v5.5.CDS.15;Parent=Cre12.g533700.t1.1.v5.5;pacid=30793056
chromosome_12	phytozomev13	exon	5850530	5850624	.	+	.	ID=Cre12.g533700.t1.1.v5.5.exon.18;Parent=Cre12.g533700.t1.1.v5.5;pacid=30793056
chromosome_12	phytozomev13	CDS	5850530	5850624	.	+	2	ID=Cre12.g533700.t1.1.v5.5.CDS.16;Parent=Cre12.g533700.t1.1.v5.5;pacid=30793056
chromosome_12	phytozomev13	exon	5850794	5853338	.	+	.	ID=Cre12.g533700.t1.1.v5.5.exon.19;Parent=Cre12.g533700.t1.1.v5.5;pacid=30793056
chromosome_12	phytozomev13	CDS	5850794	5853338	.	+	0	ID=Cre12.g533700.t1.1.v5.5.CDS.17;Parent=Cre12.g533700.t1.1.v5.5;pacid=30793056
chromosome_12	phytozomev13	exon	5853518	5854954	.	+	.	ID=Cre12.g533700.t1.1.v5.5.exon.20;Parent=Cre12.g533700.t1.1.v5.5;pacid=30793056
chromosome_12	phytozomev13	CDS	5853518	5854954	.	+	2	ID=Cre12.g533700.t1.1.v5.5.CDS.18;Parent=Cre12.g533700.t1.1.v5.5;pacid=30793056
chromosome_12	phytozomev13	exon	5855056	5857511	.	+	.	ID=Cre12.g533700.t1.1.v5.5.exon.21;Parent=Cre12.g533700.t1.1.v5.5;pacid=30793056
chromosome_12	phytozomev13	CDS	5855056	5857511	.	+	2	ID=Cre12.g533700.t1.1.v5.5.CDS.19;Parent=Cre12.g533700.t1.1.v5.5;pacid=30793056
chromosome_12	phytozomev13	exon	5857664	5858542	.	+	.	ID=Cre12.g533700.t1.1.v5.5.exon.22;Parent=Cre12.g533700.t1.1.v5.5;pacid=30793056
chromosome_12	phytozomev13	CDS	5857664	5858542	.	+	0	ID=Cre12.g533700.t1.1.v5.5.CDS.20;Parent=Cre12.g533700.t1.1.v5.5;pacid=30793056
chromosome_12	phytozomev13	CDS	5858715	5859788	.	+	0	ID=Cre12.g533700.t1.1.v5.5.CDS.21;Parent=Cre12.g533700.t1.1.v5.5;pacid=30793056
chromosome_12	phytozomev13	exon	5858715	5860496	.	+	.	ID=Cre12.g533700.t1.1.v5.5.exon.23;Parent=Cre12.g533700.t1.1.v5.5;pacid=30793056
chromosome_12	phytozomev13	three_prime_UTR	5859789	5860496	.	+	.	ID=Cre12.g533700.t1.1.v5.5.three_prime_UTR.1;Parent=Cre12.g533700.t1.1.v5.5;pacid=30793056
###
chromosome_12	phytozomev13	gene	5860529	5868254	.	-	.	ID=Cre12.g533750.v5.5;Name=Cre12.g533750
chromosome_12	phytozomev13	mRNA	5860529	5868254	.	-	.	ID=Cre12.g533750.t1.1.v5.5;Parent=Cre12.g533750.v5.5;Name=Cre12.g533750.t1.1;pacid=30793184;longest=1
chromosome_12	phytozomev13	three_prime_UTR	5860529	5861363	.	-	.	ID=Cre12.g533750.t1.1.v5.5.three_prime_UTR.1;Parent=Cre12.g533750.t1.1.v5.5;pacid=30793184
chromosome_12	phytozomev13	exon	5860529	5863043	.	-	.	ID=Cre12.g533750.t1.1.v5.5.exon.11;Parent=Cre12.g533750.t1.1.v5.5;pacid=30793184
chromosome_12	phytozomev13	CDS	5861364	5863043	.	-	0	ID=Cre12.g533750.t1.1.v5.5.CDS.11;Parent=Cre12.g533750.t1.1.v5.5;pacid=30793184
chromosome_12	phytozomev13	exon	5863195	5863269	.	-	.	ID=Cre12.g533750.t1.1.v5.5.exon.10;Parent=Cre12.g533750.t1.1.v5.5;pacid=30793184
chromosome_12	phytozomev13	CDS	5863195	5863269	.	-	0	ID=Cre12.g533750.t1.1.v5.5.CDS.10;Parent=Cre12.g533750.t1.1.v5.5;pacid=30793184
chromosome_12	phytozomev13	exon	5863412	5863597	.	-	.	ID=Cre12.g533750.t1.1.v5.5.exon.9;Parent=Cre12.g533750.t1.1.v5.5;pacid=30793184
chromosome_12	phytozomev13	CDS	5863412	5863597	.	-	0	ID=Cre12.g533750.t1.1.v5.5.CDS.9;Parent=Cre12.g533750.t1.1.v5.5;pacid=30793184
chromosome_12	phytozomev13	exon	5863912	5864118	.	-	.	ID=Cre12.g533750.t1.1.v5.5.exon.8;Parent=Cre12.g533750.t1.1.v5.5;pacid=30793184
chromosome_12	phytozomev13	CDS	5863912	5864118	.	-	0	ID=Cre12.g533750.t1.1.v5.5.CDS.8;Parent=Cre12.g533750.t1.1.v5.5;pacid=30793184
chromosome_12	phytozomev13	exon	5864240	5864352	.	-	.	ID=Cre12.g533750.t1.1.v5.5.exon.7;Parent=Cre12.g533750.t1.1.v5.5;pacid=30793184
chromosome_12	phytozomev13	CDS	5864240	5864352	.	-	2	ID=Cre12.g533750.t1.1.v5.5.CDS.7;Parent=Cre12.g533750.t1.1.v5.5;pacid=30793184
chromosome_12	phytozomev13	exon	5864574	5864811	.	-	.	ID=Cre12.g533750.t1.1.v5.5.exon.6;Parent=Cre12.g533750.t1.1.v5.5;pacid=30793184
chromosome_12	phytozomev13	CDS	5864574	5864811	.	-	0	ID=Cre12.g533750.t1.1.v5.5.CDS.6;Parent=Cre12.g533750.t1.1.v5.5;pacid=30793184
chromosome_12	phytozomev13	exon	5865025	5865207	.	-	.	ID=Cre12.g533750.t1.1.v5.5.exon.5;Parent=Cre12.g533750.t1.1.v5.5;pacid=30793184
chromosome_12	phytozomev13	CDS	5865025	5865207	.	-	0	ID=Cre12.g533750.t1.1.v5.5.CDS.5;Parent=Cre12.g533750.t1.1.v5.5;pacid=30793184
chromosome_12	phytozomev13	exon	5865431	5865630	.	-	.	ID=Cre12.g533750.t1.1.v5.5.exon.4;Parent=Cre12.g533750.t1.1.v5.5;pacid=30793184
chromosome_12	phytozomev13	CDS	5865431	5865630	.	-	2	ID=Cre12.g533750.t1.1.v5.5.CDS.4;Parent=Cre12.g533750.t1.1.v5.5;pacid=30793184
chromosome_12	phytozomev13	exon	5865872	5866535	.	-	.	ID=Cre12.g533750.t1.1.v5.5.exon.3;Parent=Cre12.g533750.t1.1.v5.5;pacid=30793184
chromosome_12	phytozomev13	CDS	5865872	5866535	.	-	0	ID=Cre12.g533750.t1.1.v5.5.CDS.3;Parent=Cre12.g533750.t1.1.v5.5;pacid=30793184
chromosome_12	phytozomev13	exon	5866818	5867582	.	-	.	ID=Cre12.g533750.t1.1.v5.5.exon.2;Parent=Cre12.g533750.t1.1.v5.5;pacid=30793184
chromosome_12	phytozomev13	CDS	5866818	5867582	.	-	0	ID=Cre12.g533750.t1.1.v5.5.CDS.2;Parent=Cre12.g533750.t1.1.v5.5;pacid=30793184
chromosome_12	phytozomev13	CDS	5867730	5867909	.	-	0	ID=Cre12.g533750.t1.1.v5.5.CDS.1;Parent=Cre12.g533750.t1.1.v5.5;pacid=30793184
chromosome_12	phytozomev13	exon	5867730	5868254	.	-	.	ID=Cre12.g533750.t1.1.v5.5.exon.1;Parent=Cre12.g533750.t1.1.v5.5;pacid=30793184
chromosome_12	phytozomev13	five_prime_UTR	5867910	5868254	.	-	.	ID=Cre12.g533750.t1.1.v5.5.five_prime_UTR.1;Parent=Cre12.g533750.t1.1.v5.5;pacid=30793184
###
chromosome_12	phytozomev13	gene	5869010	5873613	.	+	.	ID=Cre12.g533800.v5.5;Name=Cre12.g533800
chromosome_12	phytozomev13	mRNA	5869010	5873613	.	+	.	ID=Cre12.g533800.t1.2.v5.5;Parent=Cre12.g533800.v5.5;Name=Cre12.g533800.t1.2;pacid=30792269;longest=1;geneName=CYN22
chromosome_12	phytozomev13	five_prime_UTR	5869010	5869111	.	+	.	ID=Cre12.g533800.t1.2.v5.5.five_prime_UTR.1;Parent=Cre12.g533800.t1.2.v5.5;pacid=30792269
chromosome_12	phytozomev13	exon	5869010	5869290	.	+	.	ID=Cre12.g533800.t1.2.v5.5.exon.1;Parent=Cre12.g533800.t1.2.v5.5;pacid=30792269
chromosome_12	phytozomev13	CDS	5869112	5869290	.	+	0	ID=Cre12.g533800.t1.2.v5.5.CDS.1;Parent=Cre12.g533800.t1.2.v5.5;pacid=30792269
chromosome_12	phytozomev13	exon	5871032	5871086	.	+	.	ID=Cre12.g533800.t1.2.v5.5.exon.2;Parent=Cre12.g533800.t1.2.v5.5;pacid=30792269
chromosome_12	phytozomev13	CDS	5871032	5871086	.	+	1	ID=Cre12.g533800.t1.2.v5.5.CDS.2;Parent=Cre12.g533800.t1.2.v5.5;pacid=30792269
chromosome_12	phytozomev13	exon	5871206	5871238	.	+	.	ID=Cre12.g533800.t1.2.v5.5.exon.3;Parent=Cre12.g533800.t1.2.v5.5;pacid=30792269
chromosome_12	phytozomev13	CDS	5871206	5871238	.	+	0	ID=Cre12.g533800.t1.2.v5.5.CDS.3;Parent=Cre12.g533800.t1.2.v5.5;pacid=30792269
chromosome_12	phytozomev13	exon	5871495	5871587	.	+	.	ID=Cre12.g533800.t1.2.v5.5.exon.4;Parent=Cre12.g533800.t1.2.v5.5;pacid=30792269
chromosome_12	phytozomev13	CDS	5871495	5871587	.	+	0	ID=Cre12.g533800.t1.2.v5.5.CDS.4;Parent=Cre12.g533800.t1.2.v5.5;pacid=30792269
chromosome_12	phytozomev13	exon	5871941	5871973	.	+	.	ID=Cre12.g533800.t1.2.v5.5.exon.5;Parent=Cre12.g533800.t1.2.v5.5;pacid=30792269
chromosome_12	phytozomev13	CDS	5871941	5871973	.	+	0	ID=Cre12.g533800.t1.2.v5.5.CDS.5;Parent=Cre12.g533800.t1.2.v5.5;pacid=30792269
chromosome_12	phytozomev13	CDS	5872168	5872338	.	+	0	ID=Cre12.g533800.t1.2.v5.5.CDS.6;Parent=Cre12.g533800.t1.2.v5.5;pacid=30792269
chromosome_12	phytozomev13	exon	5872168	5873613	.	+	.	ID=Cre12.g533800.t1.2.v5.5.exon.6;Parent=Cre12.g533800.t1.2.v5.5;pacid=30792269
chromosome_12	phytozomev13	three_prime_UTR	5872339	5873613	.	+	.	ID=Cre12.g533800.t1.2.v5.5.three_prime_UTR.1;Parent=Cre12.g533800.t1.2.v5.5;pacid=30792269
###
chromosome_12	phytozomev13	gene	5873852	5881461	.	+	.	ID=Cre12.g533850.v5.5;Name=Cre12.g533850
chromosome_12	phytozomev13	mRNA	5873852	5881461	.	+	.	ID=Cre12.g533850.t1.1.v5.5;Parent=Cre12.g533850.v5.5;Name=Cre12.g533850.t1.1;pacid=30792304;longest=1
chromosome_12	phytozomev13	five_prime_UTR	5873852	5874264	.	+	.	ID=Cre12.g533850.t1.1.v5.5.five_prime_UTR.1;Parent=Cre12.g533850.t1.1.v5.5;pacid=30792304
chromosome_12	phytozomev13	exon	5873852	5875017	.	+	.	ID=Cre12.g533850.t1.1.v5.5.exon.1;Parent=Cre12.g533850.t1.1.v5.5;pacid=30792304
chromosome_12	phytozomev13	CDS	5874265	5875017	.	+	0	ID=Cre12.g533850.t1.1.v5.5.CDS.1;Parent=Cre12.g533850.t1.1.v5.5;pacid=30792304
chromosome_12	phytozomev13	exon	5875189	5875277	.	+	.	ID=Cre12.g533850.t1.1.v5.5.exon.2;Parent=Cre12.g533850.t1.1.v5.5;pacid=30792304
chromosome_12	phytozomev13	CDS	5875189	5875277	.	+	0	ID=Cre12.g533850.t1.1.v5.5.CDS.2;Parent=Cre12.g533850.t1.1.v5.5;pacid=30792304
chromosome_12	phytozomev13	exon	5875430	5876588	.	+	.	ID=Cre12.g533850.t1.1.v5.5.exon.3;Parent=Cre12.g533850.t1.1.v5.5;pacid=30792304
chromosome_12	phytozomev13	CDS	5875430	5876588	.	+	1	ID=Cre12.g533850.t1.1.v5.5.CDS.3;Parent=Cre12.g533850.t1.1.v5.5;pacid=30792304
chromosome_12	phytozomev13	exon	5876853	5876936	.	+	.	ID=Cre12.g533850.t1.1.v5.5.exon.4;Parent=Cre12.g533850.t1.1.v5.5;pacid=30792304
chromosome_12	phytozomev13	CDS	5876853	5876936	.	+	0	ID=Cre12.g533850.t1.1.v5.5.CDS.4;Parent=Cre12.g533850.t1.1.v5.5;pacid=30792304
chromosome_12	phytozomev13	exon	5877213	5877559	.	+	.	ID=Cre12.g533850.t1.1.v5.5.exon.5;Parent=Cre12.g533850.t1.1.v5.5;pacid=30792304
chromosome_12	phytozomev13	CDS	5877213	5877559	.	+	0	ID=Cre12.g533850.t1.1.v5.5.CDS.5;Parent=Cre12.g533850.t1.1.v5.5;pacid=30792304
chromosome_12	phytozomev13	exon	5877798	5878674	.	+	.	ID=Cre12.g533850.t1.1.v5.5.exon.6;Parent=Cre12.g533850.t1.1.v5.5;pacid=30792304
chromosome_12	phytozomev13	CDS	5877798	5878674	.	+	1	ID=Cre12.g533850.t1.1.v5.5.CDS.6;Parent=Cre12.g533850.t1.1.v5.5;pacid=30792304
chromosome_12	phytozomev13	CDS	5878890	5879105	.	+	0	ID=Cre12.g533850.t1.1.v5.5.CDS.7;Parent=Cre12.g533850.t1.1.v5.5;pacid=30792304
chromosome_12	phytozomev13	exon	5878890	5881461	.	+	.	ID=Cre12.g533850.t1.1.v5.5.exon.7;Parent=Cre12.g533850.t1.1.v5.5;pacid=30792304
chromosome_12	phytozomev13	three_prime_UTR	5879106	5881461	.	+	.	ID=Cre12.g533850.t1.1.v5.5.three_prime_UTR.1;Parent=Cre12.g533850.t1.1.v5.5;pacid=30792304
###
chromosome_12	phytozomev13	gene	5881486	5892443	.	-	.	ID=Cre12.g533900.v5.5;Name=Cre12.g533900
chromosome_12	phytozomev13	mRNA	5881486	5892443	.	-	.	ID=Cre12.g533900.t1.1.v5.5;Parent=Cre12.g533900.v5.5;Name=Cre12.g533900.t1.1;pacid=30793153;longest=1
chromosome_12	phytozomev13	three_prime_UTR	5881486	5882671	.	-	.	ID=Cre12.g533900.t1.1.v5.5.three_prime_UTR.1;Parent=Cre12.g533900.t1.1.v5.5;pacid=30793153
chromosome_12	phytozomev13	exon	5881486	5883091	.	-	.	ID=Cre12.g533900.t1.1.v5.5.exon.20;Parent=Cre12.g533900.t1.1.v5.5;pacid=30793153
chromosome_12	phytozomev13	CDS	5882672	5883091	.	-	0	ID=Cre12.g533900.t1.1.v5.5.CDS.20;Parent=Cre12.g533900.t1.1.v5.5;pacid=30793153
chromosome_12	phytozomev13	exon	5883468	5883668	.	-	.	ID=Cre12.g533900.t1.1.v5.5.exon.19;Parent=Cre12.g533900.t1.1.v5.5;pacid=30793153
chromosome_12	phytozomev13	CDS	5883468	5883668	.	-	0	ID=Cre12.g533900.t1.1.v5.5.CDS.19;Parent=Cre12.g533900.t1.1.v5.5;pacid=30793153
chromosome_12	phytozomev13	exon	5883891	5884034	.	-	.	ID=Cre12.g533900.t1.1.v5.5.exon.18;Parent=Cre12.g533900.t1.1.v5.5;pacid=30793153
chromosome_12	phytozomev13	CDS	5883891	5884034	.	-	0	ID=Cre12.g533900.t1.1.v5.5.CDS.18;Parent=Cre12.g533900.t1.1.v5.5;pacid=30793153
chromosome_12	phytozomev13	exon	5884300	5884476	.	-	.	ID=Cre12.g533900.t1.1.v5.5.exon.17;Parent=Cre12.g533900.t1.1.v5.5;pacid=30793153
chromosome_12	phytozomev13	CDS	5884300	5884476	.	-	0	ID=Cre12.g533900.t1.1.v5.5.CDS.17;Parent=Cre12.g533900.t1.1.v5.5;pacid=30793153
chromosome_12	phytozomev13	exon	5885336	5885466	.	-	.	ID=Cre12.g533900.t1.1.v5.5.exon.16;Parent=Cre12.g533900.t1.1.v5.5;pacid=30793153
chromosome_12	phytozomev13	CDS	5885336	5885466	.	-	2	ID=Cre12.g533900.t1.1.v5.5.CDS.16;Parent=Cre12.g533900.t1.1.v5.5;pacid=30793153
chromosome_12	phytozomev13	exon	5885790	5885907	.	-	.	ID=Cre12.g533900.t1.1.v5.5.exon.15;Parent=Cre12.g533900.t1.1.v5.5;pacid=30793153
chromosome_12	phytozomev13	CDS	5885790	5885907	.	-	0	ID=Cre12.g533900.t1.1.v5.5.CDS.15;Parent=Cre12.g533900.t1.1.v5.5;pacid=30793153
chromosome_12	phytozomev13	exon	5886248	5886377	.	-	.	ID=Cre12.g533900.t1.1.v5.5.exon.14;Parent=Cre12.g533900.t1.1.v5.5;pacid=30793153
chromosome_12	phytozomev13	CDS	5886248	5886377	.	-	1	ID=Cre12.g533900.t1.1.v5.5.CDS.14;Parent=Cre12.g533900.t1.1.v5.5;pacid=30793153
chromosome_12	phytozomev13	exon	5886718	5886869	.	-	.	ID=Cre12.g533900.t1.1.v5.5.exon.13;Parent=Cre12.g533900.t1.1.v5.5;pacid=30793153
chromosome_12	phytozomev13	CDS	5886718	5886869	.	-	0	ID=Cre12.g533900.t1.1.v5.5.CDS.13;Parent=Cre12.g533900.t1.1.v5.5;pacid=30793153
chromosome_12	phytozomev13	exon	5887232	5887387	.	-	.	ID=Cre12.g533900.t1.1.v5.5.exon.12;Parent=Cre12.g533900.t1.1.v5.5;pacid=30793153
chromosome_12	phytozomev13	CDS	5887232	5887387	.	-	0	ID=Cre12.g533900.t1.1.v5.5.CDS.12;Parent=Cre12.g533900.t1.1.v5.5;pacid=30793153
chromosome_12	phytozomev13	exon	5887533	5887643	.	-	.	ID=Cre12.g533900.t1.1.v5.5.exon.11;Parent=Cre12.g533900.t1.1.v5.5;pacid=30793153
chromosome_12	phytozomev13	CDS	5887533	5887643	.	-	0	ID=Cre12.g533900.t1.1.v5.5.CDS.11;Parent=Cre12.g533900.t1.1.v5.5;pacid=30793153
chromosome_12	phytozomev13	exon	5887855	5887979	.	-	.	ID=Cre12.g533900.t1.1.v5.5.exon.10;Parent=Cre12.g533900.t1.1.v5.5;pacid=30793153
chromosome_12	phytozomev13	CDS	5887855	5887979	.	-	2	ID=Cre12.g533900.t1.1.v5.5.CDS.10;Parent=Cre12.g533900.t1.1.v5.5;pacid=30793153
chromosome_12	phytozomev13	exon	5888260	5888381	.	-	.	ID=Cre12.g533900.t1.1.v5.5.exon.9;Parent=Cre12.g533900.t1.1.v5.5;pacid=30793153
chromosome_12	phytozomev13	CDS	5888260	5888381	.	-	1	ID=Cre12.g533900.t1.1.v5.5.CDS.9;Parent=Cre12.g533900.t1.1.v5.5;pacid=30793153
chromosome_12	phytozomev13	exon	5888655	5888785	.	-	.	ID=Cre12.g533900.t1.1.v5.5.exon.8;Parent=Cre12.g533900.t1.1.v5.5;pacid=30793153
chromosome_12	phytozomev13	CDS	5888655	5888785	.	-	0	ID=Cre12.g533900.t1.1.v5.5.CDS.8;Parent=Cre12.g533900.t1.1.v5.5;pacid=30793153
chromosome_12	phytozomev13	exon	5889034	5889117	.	-	.	ID=Cre12.g533900.t1.1.v5.5.exon.7;Parent=Cre12.g533900.t1.1.v5.5;pacid=30793153
chromosome_12	phytozomev13	CDS	5889034	5889117	.	-	0	ID=Cre12.g533900.t1.1.v5.5.CDS.7;Parent=Cre12.g533900.t1.1.v5.5;pacid=30793153
chromosome_12	phytozomev13	exon	5889494	5889640	.	-	.	ID=Cre12.g533900.t1.1.v5.5.exon.6;Parent=Cre12.g533900.t1.1.v5.5;pacid=30793153
chromosome_12	phytozomev13	CDS	5889494	5889640	.	-	0	ID=Cre12.g533900.t1.1.v5.5.CDS.6;Parent=Cre12.g533900.t1.1.v5.5;pacid=30793153
chromosome_12	phytozomev13	exon	5889850	5890033	.	-	.	ID=Cre12.g533900.t1.1.v5.5.exon.5;Parent=Cre12.g533900.t1.1.v5.5;pacid=30793153
chromosome_12	phytozomev13	CDS	5889850	5890033	.	-	1	ID=Cre12.g533900.t1.1.v5.5.CDS.5;Parent=Cre12.g533900.t1.1.v5.5;pacid=30793153
chromosome_12	phytozomev13	exon	5890339	5890462	.	-	.	ID=Cre12.g533900.t1.1.v5.5.exon.4;Parent=Cre12.g533900.t1.1.v5.5;pacid=30793153
chromosome_12	phytozomev13	CDS	5890339	5890462	.	-	2	ID=Cre12.g533900.t1.1.v5.5.CDS.4;Parent=Cre12.g533900.t1.1.v5.5;pacid=30793153
chromosome_12	phytozomev13	exon	5891150	5891346	.	-	.	ID=Cre12.g533900.t1.1.v5.5.exon.3;Parent=Cre12.g533900.t1.1.v5.5;pacid=30793153
chromosome_12	phytozomev13	CDS	5891150	5891346	.	-	1	ID=Cre12.g533900.t1.1.v5.5.CDS.3;Parent=Cre12.g533900.t1.1.v5.5;pacid=30793153
chromosome_12	phytozomev13	exon	5891542	5891652	.	-	.	ID=Cre12.g533900.t1.1.v5.5.exon.2;Parent=Cre12.g533900.t1.1.v5.5;pacid=30793153
chromosome_12	phytozomev13	CDS	5891542	5891652	.	-	1	ID=Cre12.g533900.t1.1.v5.5.CDS.2;Parent=Cre12.g533900.t1.1.v5.5;pacid=30793153
chromosome_12	phytozomev13	CDS	5892185	5892306	.	-	0	ID=Cre12.g533900.t1.1.v5.5.CDS.1;Parent=Cre12.g533900.t1.1.v5.5;pacid=30793153
chromosome_12	phytozomev13	exon	5892185	5892443	.	-	.	ID=Cre12.g533900.t1.1.v5.5.exon.1;Parent=Cre12.g533900.t1.1.v5.5;pacid=30793153
chromosome_12	phytozomev13	five_prime_UTR	5892307	5892443	.	-	.	ID=Cre12.g533900.t1.1.v5.5.five_prime_UTR.1;Parent=Cre12.g533900.t1.1.v5.5;pacid=30793153
###
chromosome_12	phytozomev13	gene	5892542	5896333	.	+	.	ID=Cre12.g533950.v5.5;Name=Cre12.g533950
chromosome_12	phytozomev13	mRNA	5892542	5896333	.	+	.	ID=Cre12.g533950.t1.1.v5.5;Parent=Cre12.g533950.v5.5;Name=Cre12.g533950.t1.1;pacid=30792671;longest=1;geneName=COT1
chromosome_12	phytozomev13	five_prime_UTR	5892542	5892587	.	+	.	ID=Cre12.g533950.t1.1.v5.5.five_prime_UTR.1;Parent=Cre12.g533950.t1.1.v5.5;pacid=30792671
chromosome_12	phytozomev13	exon	5892542	5892838	.	+	.	ID=Cre12.g533950.t1.1.v5.5.exon.1;Parent=Cre12.g533950.t1.1.v5.5;pacid=30792671
chromosome_12	phytozomev13	CDS	5892588	5892838	.	+	0	ID=Cre12.g533950.t1.1.v5.5.CDS.1;Parent=Cre12.g533950.t1.1.v5.5;pacid=30792671
chromosome_12	phytozomev13	exon	5892981	5893038	.	+	.	ID=Cre12.g533950.t1.1.v5.5.exon.2;Parent=Cre12.g533950.t1.1.v5.5;pacid=30792671
chromosome_12	phytozomev13	CDS	5892981	5893038	.	+	1	ID=Cre12.g533950.t1.1.v5.5.CDS.2;Parent=Cre12.g533950.t1.1.v5.5;pacid=30792671
chromosome_12	phytozomev13	exon	5893396	5893599	.	+	.	ID=Cre12.g533950.t1.1.v5.5.exon.3;Parent=Cre12.g533950.t1.1.v5.5;pacid=30792671
chromosome_12	phytozomev13	CDS	5893396	5893599	.	+	0	ID=Cre12.g533950.t1.1.v5.5.CDS.3;Parent=Cre12.g533950.t1.1.v5.5;pacid=30792671
chromosome_12	phytozomev13	exon	5894008	5894160	.	+	.	ID=Cre12.g533950.t1.1.v5.5.exon.4;Parent=Cre12.g533950.t1.1.v5.5;pacid=30792671
chromosome_12	phytozomev13	CDS	5894008	5894160	.	+	0	ID=Cre12.g533950.t1.1.v5.5.CDS.4;Parent=Cre12.g533950.t1.1.v5.5;pacid=30792671
chromosome_12	phytozomev13	exon	5894353	5894401	.	+	.	ID=Cre12.g533950.t1.1.v5.5.exon.5;Parent=Cre12.g533950.t1.1.v5.5;pacid=30792671
chromosome_12	phytozomev13	CDS	5894353	5894401	.	+	0	ID=Cre12.g533950.t1.1.v5.5.CDS.5;Parent=Cre12.g533950.t1.1.v5.5;pacid=30792671
chromosome_12	phytozomev13	exon	5894570	5894676	.	+	.	ID=Cre12.g533950.t1.1.v5.5.exon.6;Parent=Cre12.g533950.t1.1.v5.5;pacid=30792671
chromosome_12	phytozomev13	CDS	5894570	5894676	.	+	2	ID=Cre12.g533950.t1.1.v5.5.CDS.6;Parent=Cre12.g533950.t1.1.v5.5;pacid=30792671
chromosome_12	phytozomev13	exon	5894973	5895113	.	+	.	ID=Cre12.g533950.t1.1.v5.5.exon.7;Parent=Cre12.g533950.t1.1.v5.5;pacid=30792671
chromosome_12	phytozomev13	CDS	5894973	5895113	.	+	0	ID=Cre12.g533950.t1.1.v5.5.CDS.7;Parent=Cre12.g533950.t1.1.v5.5;pacid=30792671
chromosome_12	phytozomev13	CDS	5895491	5895631	.	+	0	ID=Cre12.g533950.t1.1.v5.5.CDS.8;Parent=Cre12.g533950.t1.1.v5.5;pacid=30792671
chromosome_12	phytozomev13	exon	5895491	5896333	.	+	.	ID=Cre12.g533950.t1.1.v5.5.exon.8;Parent=Cre12.g533950.t1.1.v5.5;pacid=30792671
chromosome_12	phytozomev13	three_prime_UTR	5895632	5896333	.	+	.	ID=Cre12.g533950.t1.1.v5.5.three_prime_UTR.1;Parent=Cre12.g533950.t1.1.v5.5;pacid=30792671
###
chromosome_12	phytozomev13	gene	5896354	5899561	.	-	.	ID=Cre12.g534000.v5.5;Name=Cre12.g534000
chromosome_12	phytozomev13	mRNA	5896354	5899561	.	-	.	ID=Cre12.g534000.t1.1.v5.5;Parent=Cre12.g534000.v5.5;Name=Cre12.g534000.t1.1;pacid=30793451;longest=1
chromosome_12	phytozomev13	three_prime_UTR	5896354	5896640	.	-	.	ID=Cre12.g534000.t1.1.v5.5.three_prime_UTR.1;Parent=Cre12.g534000.t1.1.v5.5;pacid=30793451
chromosome_12	phytozomev13	exon	5896354	5897492	.	-	.	ID=Cre12.g534000.t1.1.v5.5.exon.2;Parent=Cre12.g534000.t1.1.v5.5;pacid=30793451
chromosome_12	phytozomev13	CDS	5896641	5897492	.	-	0	ID=Cre12.g534000.t1.1.v5.5.CDS.2;Parent=Cre12.g534000.t1.1.v5.5;pacid=30793451
chromosome_12	phytozomev13	CDS	5897784	5899526	.	-	0	ID=Cre12.g534000.t1.1.v5.5.CDS.1;Parent=Cre12.g534000.t1.1.v5.5;pacid=30793451
chromosome_12	phytozomev13	exon	5897784	5899561	.	-	.	ID=Cre12.g534000.t1.1.v5.5.exon.1;Parent=Cre12.g534000.t1.1.v5.5;pacid=30793451
chromosome_12	phytozomev13	five_prime_UTR	5899527	5899561	.	-	.	ID=Cre12.g534000.t1.1.v5.5.five_prime_UTR.1;Parent=Cre12.g534000.t1.1.v5.5;pacid=30793451
###
chromosome_12	phytozomev13	gene	5899972	5906217	.	+	.	ID=Cre12.g534050.v5.5;Name=Cre12.g534050
chromosome_12	phytozomev13	mRNA	5899972	5906217	.	+	.	ID=Cre12.g534050.t1.2.v5.5;Parent=Cre12.g534050.v5.5;Name=Cre12.g534050.t1.2;pacid=30793262;longest=1;geneName=FAP366
chromosome_12	phytozomev13	exon	5899972	5900499	.	+	.	ID=Cre12.g534050.t1.2.v5.5.exon.1;Parent=Cre12.g534050.t1.2.v5.5;pacid=30793262
chromosome_12	phytozomev13	five_prime_UTR	5899972	5900499	.	+	.	ID=Cre12.g534050.t1.2.v5.5.five_prime_UTR.1;Parent=Cre12.g534050.t1.2.v5.5;pacid=30793262
chromosome_12	phytozomev13	five_prime_UTR	5900627	5900633	.	+	.	ID=Cre12.g534050.t1.2.v5.5.five_prime_UTR.2;Parent=Cre12.g534050.t1.2.v5.5;pacid=30793262
chromosome_12	phytozomev13	exon	5900627	5900825	.	+	.	ID=Cre12.g534050.t1.2.v5.5.exon.2;Parent=Cre12.g534050.t1.2.v5.5;pacid=30793262
chromosome_12	phytozomev13	CDS	5900634	5900825	.	+	0	ID=Cre12.g534050.t1.2.v5.5.CDS.1;Parent=Cre12.g534050.t1.2.v5.5;pacid=30793262
chromosome_12	phytozomev13	exon	5901026	5901180	.	+	.	ID=Cre12.g534050.t1.2.v5.5.exon.3;Parent=Cre12.g534050.t1.2.v5.5;pacid=30793262
chromosome_12	phytozomev13	CDS	5901026	5901180	.	+	0	ID=Cre12.g534050.t1.2.v5.5.CDS.2;Parent=Cre12.g534050.t1.2.v5.5;pacid=30793262
chromosome_12	phytozomev13	exon	5901401	5901456	.	+	.	ID=Cre12.g534050.t1.2.v5.5.exon.4;Parent=Cre12.g534050.t1.2.v5.5;pacid=30793262
chromosome_12	phytozomev13	CDS	5901401	5901456	.	+	1	ID=Cre12.g534050.t1.2.v5.5.CDS.3;Parent=Cre12.g534050.t1.2.v5.5;pacid=30793262
chromosome_12	phytozomev13	exon	5901599	5901708	.	+	.	ID=Cre12.g534050.t1.2.v5.5.exon.5;Parent=Cre12.g534050.t1.2.v5.5;pacid=30793262
chromosome_12	phytozomev13	CDS	5901599	5901708	.	+	2	ID=Cre12.g534050.t1.2.v5.5.CDS.4;Parent=Cre12.g534050.t1.2.v5.5;pacid=30793262
chromosome_12	phytozomev13	exon	5901956	5902081	.	+	.	ID=Cre12.g534050.t1.2.v5.5.exon.6;Parent=Cre12.g534050.t1.2.v5.5;pacid=30793262
chromosome_12	phytozomev13	CDS	5901956	5902081	.	+	0	ID=Cre12.g534050.t1.2.v5.5.CDS.5;Parent=Cre12.g534050.t1.2.v5.5;pacid=30793262
chromosome_12	phytozomev13	exon	5902299	5902394	.	+	.	ID=Cre12.g534050.t1.2.v5.5.exon.7;Parent=Cre12.g534050.t1.2.v5.5;pacid=30793262
chromosome_12	phytozomev13	CDS	5902299	5902394	.	+	0	ID=Cre12.g534050.t1.2.v5.5.CDS.6;Parent=Cre12.g534050.t1.2.v5.5;pacid=30793262
chromosome_12	phytozomev13	exon	5902631	5902729	.	+	.	ID=Cre12.g534050.t1.2.v5.5.exon.8;Parent=Cre12.g534050.t1.2.v5.5;pacid=30793262
chromosome_12	phytozomev13	CDS	5902631	5902729	.	+	0	ID=Cre12.g534050.t1.2.v5.5.CDS.7;Parent=Cre12.g534050.t1.2.v5.5;pacid=30793262
chromosome_12	phytozomev13	exon	5902867	5903019	.	+	.	ID=Cre12.g534050.t1.2.v5.5.exon.9;Parent=Cre12.g534050.t1.2.v5.5;pacid=30793262
chromosome_12	phytozomev13	CDS	5902867	5903019	.	+	0	ID=Cre12.g534050.t1.2.v5.5.CDS.8;Parent=Cre12.g534050.t1.2.v5.5;pacid=30793262
chromosome_12	phytozomev13	exon	5903198	5903272	.	+	.	ID=Cre12.g534050.t1.2.v5.5.exon.10;Parent=Cre12.g534050.t1.2.v5.5;pacid=30793262
chromosome_12	phytozomev13	CDS	5903198	5903272	.	+	0	ID=Cre12.g534050.t1.2.v5.5.CDS.9;Parent=Cre12.g534050.t1.2.v5.5;pacid=30793262
chromosome_12	phytozomev13	exon	5903459	5903575	.	+	.	ID=Cre12.g534050.t1.2.v5.5.exon.11;Parent=Cre12.g534050.t1.2.v5.5;pacid=30793262
chromosome_12	phytozomev13	CDS	5903459	5903575	.	+	0	ID=Cre12.g534050.t1.2.v5.5.CDS.10;Parent=Cre12.g534050.t1.2.v5.5;pacid=30793262
chromosome_12	phytozomev13	exon	5903749	5903861	.	+	.	ID=Cre12.g534050.t1.2.v5.5.exon.12;Parent=Cre12.g534050.t1.2.v5.5;pacid=30793262
chromosome_12	phytozomev13	CDS	5903749	5903861	.	+	0	ID=Cre12.g534050.t1.2.v5.5.CDS.11;Parent=Cre12.g534050.t1.2.v5.5;pacid=30793262
chromosome_12	phytozomev13	exon	5904010	5904064	.	+	.	ID=Cre12.g534050.t1.2.v5.5.exon.13;Parent=Cre12.g534050.t1.2.v5.5;pacid=30793262
chromosome_12	phytozomev13	CDS	5904010	5904064	.	+	1	ID=Cre12.g534050.t1.2.v5.5.CDS.12;Parent=Cre12.g534050.t1.2.v5.5;pacid=30793262
chromosome_12	phytozomev13	exon	5904217	5904390	.	+	.	ID=Cre12.g534050.t1.2.v5.5.exon.14;Parent=Cre12.g534050.t1.2.v5.5;pacid=30793262
chromosome_12	phytozomev13	CDS	5904217	5904390	.	+	0	ID=Cre12.g534050.t1.2.v5.5.CDS.13;Parent=Cre12.g534050.t1.2.v5.5;pacid=30793262
chromosome_12	phytozomev13	exon	5904633	5904782	.	+	.	ID=Cre12.g534050.t1.2.v5.5.exon.15;Parent=Cre12.g534050.t1.2.v5.5;pacid=30793262
chromosome_12	phytozomev13	CDS	5904633	5904782	.	+	0	ID=Cre12.g534050.t1.2.v5.5.CDS.14;Parent=Cre12.g534050.t1.2.v5.5;pacid=30793262
chromosome_12	phytozomev13	CDS	5905000	5905185	.	+	0	ID=Cre12.g534050.t1.2.v5.5.CDS.15;Parent=Cre12.g534050.t1.2.v5.5;pacid=30793262
chromosome_12	phytozomev13	exon	5905000	5906217	.	+	.	ID=Cre12.g534050.t1.2.v5.5.exon.16;Parent=Cre12.g534050.t1.2.v5.5;pacid=30793262
chromosome_12	phytozomev13	three_prime_UTR	5905186	5906217	.	+	.	ID=Cre12.g534050.t1.2.v5.5.three_prime_UTR.1;Parent=Cre12.g534050.t1.2.v5.5;pacid=30793262
###
chromosome_12	phytozomev13	gene	5906468	5911401	.	-	.	ID=Cre12.g534100.v5.5;Name=Cre12.g534100
chromosome_12	phytozomev13	mRNA	5906468	5911401	.	-	.	ID=Cre12.g534100.t1.1.v5.5;Parent=Cre12.g534100.v5.5;Name=Cre12.g534100.t1.1;pacid=30792413;longest=1;geneName=CON2
chromosome_12	phytozomev13	three_prime_UTR	5906468	5908349	.	-	.	ID=Cre12.g534100.t1.1.v5.5.three_prime_UTR.1;Parent=Cre12.g534100.t1.1.v5.5;pacid=30792413
chromosome_12	phytozomev13	exon	5906468	5908763	.	-	.	ID=Cre12.g534100.t1.1.v5.5.exon.5;Parent=Cre12.g534100.t1.1.v5.5;pacid=30792413
chromosome_12	phytozomev13	CDS	5908350	5908763	.	-	0	ID=Cre12.g534100.t1.1.v5.5.CDS.5;Parent=Cre12.g534100.t1.1.v5.5;pacid=30792413
chromosome_12	phytozomev13	exon	5908905	5909371	.	-	.	ID=Cre12.g534100.t1.1.v5.5.exon.4;Parent=Cre12.g534100.t1.1.v5.5;pacid=30792413
chromosome_12	phytozomev13	CDS	5908905	5909371	.	-	2	ID=Cre12.g534100.t1.1.v5.5.CDS.4;Parent=Cre12.g534100.t1.1.v5.5;pacid=30792413
chromosome_12	phytozomev13	exon	5909527	5910205	.	-	.	ID=Cre12.g534100.t1.1.v5.5.exon.3;Parent=Cre12.g534100.t1.1.v5.5;pacid=30792413
chromosome_12	phytozomev13	CDS	5909527	5910205	.	-	0	ID=Cre12.g534100.t1.1.v5.5.CDS.3;Parent=Cre12.g534100.t1.1.v5.5;pacid=30792413
chromosome_12	phytozomev13	exon	5910353	5910556	.	-	.	ID=Cre12.g534100.t1.1.v5.5.exon.2;Parent=Cre12.g534100.t1.1.v5.5;pacid=30792413
chromosome_12	phytozomev13	CDS	5910353	5910556	.	-	0	ID=Cre12.g534100.t1.1.v5.5.CDS.2;Parent=Cre12.g534100.t1.1.v5.5;pacid=30792413
chromosome_12	phytozomev13	CDS	5911131	5911244	.	-	0	ID=Cre12.g534100.t1.1.v5.5.CDS.1;Parent=Cre12.g534100.t1.1.v5.5;pacid=30792413
chromosome_12	phytozomev13	exon	5911131	5911401	.	-	.	ID=Cre12.g534100.t1.1.v5.5.exon.1;Parent=Cre12.g534100.t1.1.v5.5;pacid=30792413
chromosome_12	phytozomev13	five_prime_UTR	5911245	5911401	.	-	.	ID=Cre12.g534100.t1.1.v5.5.five_prime_UTR.1;Parent=Cre12.g534100.t1.1.v5.5;pacid=30792413
###
chromosome_12	phytozomev13	gene	5911609	5919361	.	-	.	ID=Cre12.g534151.v5.5;Name=Cre12.g534151
chromosome_12	phytozomev13	mRNA	5911609	5919361	.	-	.	ID=Cre12.g534151.t1.1.v5.5;Parent=Cre12.g534151.v5.5;Name=Cre12.g534151.t1.1;pacid=30792955;longest=1
chromosome_12	phytozomev13	exon	5911609	5911974	.	-	.	ID=Cre12.g534151.t1.1.v5.5.exon.8;Parent=Cre12.g534151.t1.1.v5.5;pacid=30792955
chromosome_12	phytozomev13	three_prime_UTR	5911609	5911974	.	-	.	ID=Cre12.g534151.t1.1.v5.5.three_prime_UTR.2;Parent=Cre12.g534151.t1.1.v5.5;pacid=30792955
chromosome_12	phytozomev13	three_prime_UTR	5912507	5912825	.	-	.	ID=Cre12.g534151.t1.1.v5.5.three_prime_UTR.1;Parent=Cre12.g534151.t1.1.v5.5;pacid=30792955
chromosome_12	phytozomev13	exon	5912507	5916212	.	-	.	ID=Cre12.g534151.t1.1.v5.5.exon.7;Parent=Cre12.g534151.t1.1.v5.5;pacid=30792955
chromosome_12	phytozomev13	CDS	5912826	5916212	.	-	0	ID=Cre12.g534151.t1.1.v5.5.CDS.7;Parent=Cre12.g534151.t1.1.v5.5;pacid=30792955
chromosome_12	phytozomev13	exon	5916396	5916819	.	-	.	ID=Cre12.g534151.t1.1.v5.5.exon.6;Parent=Cre12.g534151.t1.1.v5.5;pacid=30792955
chromosome_12	phytozomev13	CDS	5916396	5916819	.	-	1	ID=Cre12.g534151.t1.1.v5.5.CDS.6;Parent=Cre12.g534151.t1.1.v5.5;pacid=30792955
chromosome_12	phytozomev13	exon	5916920	5917887	.	-	.	ID=Cre12.g534151.t1.1.v5.5.exon.5;Parent=Cre12.g534151.t1.1.v5.5;pacid=30792955
chromosome_12	phytozomev13	CDS	5916920	5917887	.	-	0	ID=Cre12.g534151.t1.1.v5.5.CDS.5;Parent=Cre12.g534151.t1.1.v5.5;pacid=30792955
chromosome_12	phytozomev13	exon	5918045	5918409	.	-	.	ID=Cre12.g534151.t1.1.v5.5.exon.4;Parent=Cre12.g534151.t1.1.v5.5;pacid=30792955
chromosome_12	phytozomev13	CDS	5918045	5918409	.	-	2	ID=Cre12.g534151.t1.1.v5.5.CDS.4;Parent=Cre12.g534151.t1.1.v5.5;pacid=30792955
chromosome_12	phytozomev13	exon	5918543	5918806	.	-	.	ID=Cre12.g534151.t1.1.v5.5.exon.3;Parent=Cre12.g534151.t1.1.v5.5;pacid=30792955
chromosome_12	phytozomev13	CDS	5918543	5918806	.	-	2	ID=Cre12.g534151.t1.1.v5.5.CDS.3;Parent=Cre12.g534151.t1.1.v5.5;pacid=30792955
chromosome_12	phytozomev13	exon	5918936	5919000	.	-	.	ID=Cre12.g534151.t1.1.v5.5.exon.2;Parent=Cre12.g534151.t1.1.v5.5;pacid=30792955
chromosome_12	phytozomev13	CDS	5918936	5919000	.	-	1	ID=Cre12.g534151.t1.1.v5.5.CDS.2;Parent=Cre12.g534151.t1.1.v5.5;pacid=30792955
chromosome_12	phytozomev13	CDS	5919184	5919284	.	-	0	ID=Cre12.g534151.t1.1.v5.5.CDS.1;Parent=Cre12.g534151.t1.1.v5.5;pacid=30792955
chromosome_12	phytozomev13	exon	5919184	5919361	.	-	.	ID=Cre12.g534151.t1.1.v5.5.exon.1;Parent=Cre12.g534151.t1.1.v5.5;pacid=30792955
chromosome_12	phytozomev13	five_prime_UTR	5919285	5919361	.	-	.	ID=Cre12.g534151.t1.1.v5.5.five_prime_UTR.1;Parent=Cre12.g534151.t1.1.v5.5;pacid=30792955
###
chromosome_12	phytozomev13	gene	5919516	5924573	.	+	.	ID=Cre12.g534200.v5.5;Name=Cre12.g534200
chromosome_12	phytozomev13	mRNA	5919516	5924573	.	+	.	ID=Cre12.g534200.t1.1.v5.5;Parent=Cre12.g534200.v5.5;Name=Cre12.g534200.t1.1;pacid=30792134;longest=1
chromosome_12	phytozomev13	five_prime_UTR	5919516	5919608	.	+	.	ID=Cre12.g534200.t1.1.v5.5.five_prime_UTR.1;Parent=Cre12.g534200.t1.1.v5.5;pacid=30792134
chromosome_12	phytozomev13	exon	5919516	5919953	.	+	.	ID=Cre12.g534200.t1.1.v5.5.exon.1;Parent=Cre12.g534200.t1.1.v5.5;pacid=30792134
chromosome_12	phytozomev13	CDS	5919609	5919953	.	+	0	ID=Cre12.g534200.t1.1.v5.5.CDS.1;Parent=Cre12.g534200.t1.1.v5.5;pacid=30792134
chromosome_12	phytozomev13	exon	5920096	5920157	.	+	.	ID=Cre12.g534200.t1.1.v5.5.exon.2;Parent=Cre12.g534200.t1.1.v5.5;pacid=30792134
chromosome_12	phytozomev13	CDS	5920096	5920157	.	+	0	ID=Cre12.g534200.t1.1.v5.5.CDS.2;Parent=Cre12.g534200.t1.1.v5.5;pacid=30792134
chromosome_12	phytozomev13	exon	5920393	5920591	.	+	.	ID=Cre12.g534200.t1.1.v5.5.exon.3;Parent=Cre12.g534200.t1.1.v5.5;pacid=30792134
chromosome_12	phytozomev13	CDS	5920393	5920591	.	+	1	ID=Cre12.g534200.t1.1.v5.5.CDS.3;Parent=Cre12.g534200.t1.1.v5.5;pacid=30792134
chromosome_12	phytozomev13	exon	5920743	5920850	.	+	.	ID=Cre12.g534200.t1.1.v5.5.exon.4;Parent=Cre12.g534200.t1.1.v5.5;pacid=30792134
chromosome_12	phytozomev13	CDS	5920743	5920850	.	+	0	ID=Cre12.g534200.t1.1.v5.5.CDS.4;Parent=Cre12.g534200.t1.1.v5.5;pacid=30792134
chromosome_12	phytozomev13	exon	5921574	5921789	.	+	.	ID=Cre12.g534200.t1.1.v5.5.exon.5;Parent=Cre12.g534200.t1.1.v5.5;pacid=30792134
chromosome_12	phytozomev13	CDS	5921574	5921789	.	+	0	ID=Cre12.g534200.t1.1.v5.5.CDS.5;Parent=Cre12.g534200.t1.1.v5.5;pacid=30792134
chromosome_12	phytozomev13	exon	5922075	5922175	.	+	.	ID=Cre12.g534200.t1.1.v5.5.exon.6;Parent=Cre12.g534200.t1.1.v5.5;pacid=30792134
chromosome_12	phytozomev13	CDS	5922075	5922175	.	+	0	ID=Cre12.g534200.t1.1.v5.5.CDS.6;Parent=Cre12.g534200.t1.1.v5.5;pacid=30792134
chromosome_12	phytozomev13	exon	5922356	5922728	.	+	.	ID=Cre12.g534200.t1.1.v5.5.exon.7;Parent=Cre12.g534200.t1.1.v5.5;pacid=30792134
chromosome_12	phytozomev13	CDS	5922356	5922728	.	+	1	ID=Cre12.g534200.t1.1.v5.5.CDS.7;Parent=Cre12.g534200.t1.1.v5.5;pacid=30792134
chromosome_12	phytozomev13	exon	5922975	5923139	.	+	.	ID=Cre12.g534200.t1.1.v5.5.exon.8;Parent=Cre12.g534200.t1.1.v5.5;pacid=30792134
chromosome_12	phytozomev13	CDS	5922975	5923139	.	+	0	ID=Cre12.g534200.t1.1.v5.5.CDS.8;Parent=Cre12.g534200.t1.1.v5.5;pacid=30792134
chromosome_12	phytozomev13	CDS	5923483	5924436	.	+	0	ID=Cre12.g534200.t1.1.v5.5.CDS.9;Parent=Cre12.g534200.t1.1.v5.5;pacid=30792134
chromosome_12	phytozomev13	exon	5923483	5924573	.	+	.	ID=Cre12.g534200.t1.1.v5.5.exon.9;Parent=Cre12.g534200.t1.1.v5.5;pacid=30792134
chromosome_12	phytozomev13	three_prime_UTR	5924437	5924573	.	+	.	ID=Cre12.g534200.t1.1.v5.5.three_prime_UTR.1;Parent=Cre12.g534200.t1.1.v5.5;pacid=30792134
###
chromosome_12	phytozomev13	gene	5924622	5927526	.	+	.	ID=Cre12.g534250.v5.5;Name=Cre12.g534250
chromosome_12	phytozomev13	mRNA	5924622	5927526	.	+	.	ID=Cre12.g534250.t1.2.v5.5;Parent=Cre12.g534250.v5.5;Name=Cre12.g534250.t1.2;pacid=30791788;longest=1
chromosome_12	phytozomev13	five_prime_UTR	5924622	5924641	.	+	.	ID=Cre12.g534250.t1.2.v5.5.five_prime_UTR.1;Parent=Cre12.g534250.t1.2.v5.5;pacid=30791788
chromosome_12	phytozomev13	exon	5924622	5924747	.	+	.	ID=Cre12.g534250.t1.2.v5.5.exon.1;Parent=Cre12.g534250.t1.2.v5.5;pacid=30791788
chromosome_12	phytozomev13	CDS	5924642	5924747	.	+	0	ID=Cre12.g534250.t1.2.v5.5.CDS.1;Parent=Cre12.g534250.t1.2.v5.5;pacid=30791788
chromosome_12	phytozomev13	exon	5925018	5925191	.	+	.	ID=Cre12.g534250.t1.2.v5.5.exon.2;Parent=Cre12.g534250.t1.2.v5.5;pacid=30791788
chromosome_12	phytozomev13	CDS	5925018	5925191	.	+	2	ID=Cre12.g534250.t1.2.v5.5.CDS.2;Parent=Cre12.g534250.t1.2.v5.5;pacid=30791788
chromosome_12	phytozomev13	exon	5925399	5925484	.	+	.	ID=Cre12.g534250.t1.2.v5.5.exon.3;Parent=Cre12.g534250.t1.2.v5.5;pacid=30791788
chromosome_12	phytozomev13	CDS	5925399	5925484	.	+	2	ID=Cre12.g534250.t1.2.v5.5.CDS.3;Parent=Cre12.g534250.t1.2.v5.5;pacid=30791788
```
