## Supplementary material for "Comparative genomics of *Chlamydomonas*": All supplementary files: file_S5.gff3 (part 14 of 55)

```
chromosome_12	phytozomev13	exon	5925639	5925668	.	+	.	ID=Cre12.g534250.t1.2.v5.5.exon.4;Parent=Cre12.g534250.t1.2.v5.5;pacid=30791788
chromosome_12	phytozomev13	CDS	5925639	5925668	.	+	0	ID=Cre12.g534250.t1.2.v5.5.CDS.4;Parent=Cre12.g534250.t1.2.v5.5;pacid=30791788
chromosome_12	phytozomev13	exon	5925976	5926080	.	+	.	ID=Cre12.g534250.t1.2.v5.5.exon.5;Parent=Cre12.g534250.t1.2.v5.5;pacid=30791788
chromosome_12	phytozomev13	CDS	5925976	5926080	.	+	0	ID=Cre12.g534250.t1.2.v5.5.CDS.5;Parent=Cre12.g534250.t1.2.v5.5;pacid=30791788
chromosome_12	phytozomev13	exon	5926588	5926614	.	+	.	ID=Cre12.g534250.t1.2.v5.5.exon.6;Parent=Cre12.g534250.t1.2.v5.5;pacid=30791788
chromosome_12	phytozomev13	CDS	5926588	5926614	.	+	0	ID=Cre12.g534250.t1.2.v5.5.CDS.6;Parent=Cre12.g534250.t1.2.v5.5;pacid=30791788
chromosome_12	phytozomev13	exon	5926795	5926827	.	+	.	ID=Cre12.g534250.t1.2.v5.5.exon.7;Parent=Cre12.g534250.t1.2.v5.5;pacid=30791788
chromosome_12	phytozomev13	CDS	5926795	5926827	.	+	0	ID=Cre12.g534250.t1.2.v5.5.CDS.7;Parent=Cre12.g534250.t1.2.v5.5;pacid=30791788
chromosome_12	phytozomev13	CDS	5927025	5927105	.	+	0	ID=Cre12.g534250.t1.2.v5.5.CDS.8;Parent=Cre12.g534250.t1.2.v5.5;pacid=30791788
chromosome_12	phytozomev13	exon	5927025	5927526	.	+	.	ID=Cre12.g534250.t1.2.v5.5.exon.8;Parent=Cre12.g534250.t1.2.v5.5;pacid=30791788
chromosome_12	phytozomev13	three_prime_UTR	5927106	5927526	.	+	.	ID=Cre12.g534250.t1.2.v5.5.three_prime_UTR.1;Parent=Cre12.g534250.t1.2.v5.5;pacid=30791788
###
chromosome_12	phytozomev13	gene	5927536	5931201	.	-	.	ID=Cre12.g534300.v5.5;Name=Cre12.g534300
chromosome_12	phytozomev13	mRNA	5927536	5931201	.	-	.	ID=Cre12.g534300.t1.1.v5.5;Parent=Cre12.g534300.v5.5;Name=Cre12.g534300.t1.1;pacid=30791834;longest=1
chromosome_12	phytozomev13	three_prime_UTR	5927536	5927741	.	-	.	ID=Cre12.g534300.t1.1.v5.5.three_prime_UTR.1;Parent=Cre12.g534300.t1.1.v5.5;pacid=30791834
chromosome_12	phytozomev13	exon	5927536	5928871	.	-	.	ID=Cre12.g534300.t1.1.v5.5.exon.5;Parent=Cre12.g534300.t1.1.v5.5;pacid=30791834
chromosome_12	phytozomev13	CDS	5927742	5928871	.	-	2	ID=Cre12.g534300.t1.1.v5.5.CDS.5;Parent=Cre12.g534300.t1.1.v5.5;pacid=30791834
chromosome_12	phytozomev13	exon	5929103	5929901	.	-	.	ID=Cre12.g534300.t1.1.v5.5.exon.4;Parent=Cre12.g534300.t1.1.v5.5;pacid=30791834
chromosome_12	phytozomev13	CDS	5929103	5929901	.	-	0	ID=Cre12.g534300.t1.1.v5.5.CDS.4;Parent=Cre12.g534300.t1.1.v5.5;pacid=30791834
chromosome_12	phytozomev13	exon	5930083	5930126	.	-	.	ID=Cre12.g534300.t1.1.v5.5.exon.3;Parent=Cre12.g534300.t1.1.v5.5;pacid=30791834
chromosome_12	phytozomev13	CDS	5930083	5930126	.	-	2	ID=Cre12.g534300.t1.1.v5.5.CDS.3;Parent=Cre12.g534300.t1.1.v5.5;pacid=30791834
chromosome_12	phytozomev13	exon	5930274	5930585	.	-	.	ID=Cre12.g534300.t1.1.v5.5.exon.2;Parent=Cre12.g534300.t1.1.v5.5;pacid=30791834
chromosome_12	phytozomev13	CDS	5930274	5930585	.	-	2	ID=Cre12.g534300.t1.1.v5.5.CDS.2;Parent=Cre12.g534300.t1.1.v5.5;pacid=30791834
chromosome_12	phytozomev13	CDS	5930803	5930926	.	-	0	ID=Cre12.g534300.t1.1.v5.5.CDS.1;Parent=Cre12.g534300.t1.1.v5.5;pacid=30791834
chromosome_12	phytozomev13	exon	5930803	5931201	.	-	.	ID=Cre12.g534300.t1.1.v5.5.exon.1;Parent=Cre12.g534300.t1.1.v5.5;pacid=30791834
chromosome_12	phytozomev13	five_prime_UTR	5930927	5931201	.	-	.	ID=Cre12.g534300.t1.1.v5.5.five_prime_UTR.1;Parent=Cre12.g534300.t1.1.v5.5;pacid=30791834
###
chromosome_12	phytozomev13	gene	5931254	5936651	.	-	.	ID=Cre12.g534302.v5.5;Name=Cre12.g534302
chromosome_12	phytozomev13	mRNA	5931254	5936651	.	-	.	ID=Cre12.g534302.t1.2.v5.5;Parent=Cre12.g534302.v5.5;Name=Cre12.g534302.t1.2;pacid=30792200;longest=1
chromosome_12	phytozomev13	three_prime_UTR	5931254	5932005	.	-	.	ID=Cre12.g534302.t1.2.v5.5.three_prime_UTR.1;Parent=Cre12.g534302.t1.2.v5.5;pacid=30792200
chromosome_12	phytozomev13	exon	5931254	5933001	.	-	.	ID=Cre12.g534302.t1.2.v5.5.exon.11;Parent=Cre12.g534302.t1.2.v5.5;pacid=30792200
chromosome_12	phytozomev13	CDS	5932006	5933001	.	-	0	ID=Cre12.g534302.t1.2.v5.5.CDS.11;Parent=Cre12.g534302.t1.2.v5.5;pacid=30792200
chromosome_12	phytozomev13	exon	5933151	5933786	.	-	.	ID=Cre12.g534302.t1.2.v5.5.exon.10;Parent=Cre12.g534302.t1.2.v5.5;pacid=30792200
chromosome_12	phytozomev13	CDS	5933151	5933786	.	-	0	ID=Cre12.g534302.t1.2.v5.5.CDS.10;Parent=Cre12.g534302.t1.2.v5.5;pacid=30792200
chromosome_12	phytozomev13	exon	5933973	5934108	.	-	.	ID=Cre12.g534302.t1.2.v5.5.exon.9;Parent=Cre12.g534302.t1.2.v5.5;pacid=30792200
chromosome_12	phytozomev13	CDS	5933973	5934108	.	-	1	ID=Cre12.g534302.t1.2.v5.5.CDS.9;Parent=Cre12.g534302.t1.2.v5.5;pacid=30792200
chromosome_12	phytozomev13	exon	5934365	5934456	.	-	.	ID=Cre12.g534302.t1.2.v5.5.exon.8;Parent=Cre12.g534302.t1.2.v5.5;pacid=30792200
chromosome_12	phytozomev13	CDS	5934365	5934456	.	-	0	ID=Cre12.g534302.t1.2.v5.5.CDS.8;Parent=Cre12.g534302.t1.2.v5.5;pacid=30792200
chromosome_12	phytozomev13	exon	5934625	5934907	.	-	.	ID=Cre12.g534302.t1.2.v5.5.exon.7;Parent=Cre12.g534302.t1.2.v5.5;pacid=30792200
chromosome_12	phytozomev13	CDS	5934625	5934907	.	-	1	ID=Cre12.g534302.t1.2.v5.5.CDS.7;Parent=Cre12.g534302.t1.2.v5.5;pacid=30792200
chromosome_12	phytozomev13	exon	5935102	5935151	.	-	.	ID=Cre12.g534302.t1.2.v5.5.exon.6;Parent=Cre12.g534302.t1.2.v5.5;pacid=30792200
chromosome_12	phytozomev13	CDS	5935102	5935151	.	-	0	ID=Cre12.g534302.t1.2.v5.5.CDS.6;Parent=Cre12.g534302.t1.2.v5.5;pacid=30792200
chromosome_12	phytozomev13	exon	5935349	5935808	.	-	.	ID=Cre12.g534302.t1.2.v5.5.exon.5;Parent=Cre12.g534302.t1.2.v5.5;pacid=30792200
chromosome_12	phytozomev13	CDS	5935349	5935808	.	-	1	ID=Cre12.g534302.t1.2.v5.5.CDS.5;Parent=Cre12.g534302.t1.2.v5.5;pacid=30792200
chromosome_12	phytozomev13	exon	5936037	5936080	.	-	.	ID=Cre12.g534302.t1.2.v5.5.exon.4;Parent=Cre12.g534302.t1.2.v5.5;pacid=30792200
chromosome_12	phytozomev13	CDS	5936037	5936080	.	-	0	ID=Cre12.g534302.t1.2.v5.5.CDS.4;Parent=Cre12.g534302.t1.2.v5.5;pacid=30792200
chromosome_12	phytozomev13	exon	5936194	5936260	.	-	.	ID=Cre12.g534302.t1.2.v5.5.exon.3;Parent=Cre12.g534302.t1.2.v5.5;pacid=30792200
chromosome_12	phytozomev13	CDS	5936194	5936260	.	-	1	ID=Cre12.g534302.t1.2.v5.5.CDS.3;Parent=Cre12.g534302.t1.2.v5.5;pacid=30792200
chromosome_12	phytozomev13	exon	5936354	5936388	.	-	.	ID=Cre12.g534302.t1.2.v5.5.exon.2;Parent=Cre12.g534302.t1.2.v5.5;pacid=30792200
chromosome_12	phytozomev13	CDS	5936354	5936388	.	-	0	ID=Cre12.g534302.t1.2.v5.5.CDS.2;Parent=Cre12.g534302.t1.2.v5.5;pacid=30792200
chromosome_12	phytozomev13	CDS	5936471	5936527	.	-	0	ID=Cre12.g534302.t1.2.v5.5.CDS.1;Parent=Cre12.g534302.t1.2.v5.5;pacid=30792200
chromosome_12	phytozomev13	exon	5936471	5936651	.	-	.	ID=Cre12.g534302.t1.2.v5.5.exon.1;Parent=Cre12.g534302.t1.2.v5.5;pacid=30792200
chromosome_12	phytozomev13	five_prime_UTR	5936528	5936651	.	-	.	ID=Cre12.g534302.t1.2.v5.5.five_prime_UTR.1;Parent=Cre12.g534302.t1.2.v5.5;pacid=30792200
###
chromosome_12	phytozomev13	gene	5936752	5941400	.	+	.	ID=Cre12.g534350.v5.5;Name=Cre12.g534350
chromosome_12	phytozomev13	mRNA	5936752	5941400	.	+	.	ID=Cre12.g534350.t1.2.v5.5;Parent=Cre12.g534350.v5.5;Name=Cre12.g534350.t1.2;pacid=30791852;longest=1;geneName=HCD2
chromosome_12	phytozomev13	five_prime_UTR	5936752	5937059	.	+	.	ID=Cre12.g534350.t1.2.v5.5.five_prime_UTR.1;Parent=Cre12.g534350.t1.2.v5.5;pacid=30791852
chromosome_12	phytozomev13	exon	5936752	5937108	.	+	.	ID=Cre12.g534350.t1.2.v5.5.exon.1;Parent=Cre12.g534350.t1.2.v5.5;pacid=30791852
chromosome_12	phytozomev13	CDS	5937060	5937108	.	+	0	ID=Cre12.g534350.t1.2.v5.5.CDS.1;Parent=Cre12.g534350.t1.2.v5.5;pacid=30791852
chromosome_12	phytozomev13	exon	5937581	5937768	.	+	.	ID=Cre12.g534350.t1.2.v5.5.exon.2;Parent=Cre12.g534350.t1.2.v5.5;pacid=30791852
chromosome_12	phytozomev13	CDS	5937581	5937768	.	+	2	ID=Cre12.g534350.t1.2.v5.5.CDS.2;Parent=Cre12.g534350.t1.2.v5.5;pacid=30791852
chromosome_12	phytozomev13	exon	5938004	5938087	.	+	.	ID=Cre12.g534350.t1.2.v5.5.exon.3;Parent=Cre12.g534350.t1.2.v5.5;pacid=30791852
chromosome_12	phytozomev13	CDS	5938004	5938087	.	+	0	ID=Cre12.g534350.t1.2.v5.5.CDS.3;Parent=Cre12.g534350.t1.2.v5.5;pacid=30791852
chromosome_12	phytozomev13	exon	5938282	5938376	.	+	.	ID=Cre12.g534350.t1.2.v5.5.exon.4;Parent=Cre12.g534350.t1.2.v5.5;pacid=30791852
chromosome_12	phytozomev13	CDS	5938282	5938376	.	+	0	ID=Cre12.g534350.t1.2.v5.5.CDS.4;Parent=Cre12.g534350.t1.2.v5.5;pacid=30791852
chromosome_12	phytozomev13	exon	5938791	5938932	.	+	.	ID=Cre12.g534350.t1.2.v5.5.exon.5;Parent=Cre12.g534350.t1.2.v5.5;pacid=30791852
chromosome_12	phytozomev13	CDS	5938791	5938932	.	+	1	ID=Cre12.g534350.t1.2.v5.5.CDS.5;Parent=Cre12.g534350.t1.2.v5.5;pacid=30791852
chromosome_12	phytozomev13	exon	5939129	5939158	.	+	.	ID=Cre12.g534350.t1.2.v5.5.exon.6;Parent=Cre12.g534350.t1.2.v5.5;pacid=30791852
chromosome_12	phytozomev13	CDS	5939129	5939158	.	+	0	ID=Cre12.g534350.t1.2.v5.5.CDS.6;Parent=Cre12.g534350.t1.2.v5.5;pacid=30791852
chromosome_12	phytozomev13	exon	5939427	5939547	.	+	.	ID=Cre12.g534350.t1.2.v5.5.exon.7;Parent=Cre12.g534350.t1.2.v5.5;pacid=30791852
chromosome_12	phytozomev13	CDS	5939427	5939547	.	+	0	ID=Cre12.g534350.t1.2.v5.5.CDS.7;Parent=Cre12.g534350.t1.2.v5.5;pacid=30791852
chromosome_12	phytozomev13	exon	5939729	5939865	.	+	.	ID=Cre12.g534350.t1.2.v5.5.exon.8;Parent=Cre12.g534350.t1.2.v5.5;pacid=30791852
chromosome_12	phytozomev13	CDS	5939729	5939865	.	+	2	ID=Cre12.g534350.t1.2.v5.5.CDS.8;Parent=Cre12.g534350.t1.2.v5.5;pacid=30791852
chromosome_12	phytozomev13	exon	5940172	5940215	.	+	.	ID=Cre12.g534350.t1.2.v5.5.exon.9;Parent=Cre12.g534350.t1.2.v5.5;pacid=30791852
chromosome_12	phytozomev13	CDS	5940172	5940215	.	+	0	ID=Cre12.g534350.t1.2.v5.5.CDS.9;Parent=Cre12.g534350.t1.2.v5.5;pacid=30791852
chromosome_12	phytozomev13	CDS	5940441	5940513	.	+	1	ID=Cre12.g534350.t1.2.v5.5.CDS.10;Parent=Cre12.g534350.t1.2.v5.5;pacid=30791852
chromosome_12	phytozomev13	exon	5940441	5941400	.	+	.	ID=Cre12.g534350.t1.2.v5.5.exon.10;Parent=Cre12.g534350.t1.2.v5.5;pacid=30791852
chromosome_12	phytozomev13	three_prime_UTR	5940514	5941400	.	+	.	ID=Cre12.g534350.t1.2.v5.5.three_prime_UTR.1;Parent=Cre12.g534350.t1.2.v5.5;pacid=30791852
###
chromosome_12	phytozomev13	gene	5941452	5945004	.	+	.	ID=Cre12.g534400.v5.5;Name=Cre12.g534400
chromosome_12	phytozomev13	mRNA	5941452	5945004	.	+	.	ID=Cre12.g534400.t1.1.v5.5;Parent=Cre12.g534400.v5.5;Name=Cre12.g534400.t1.1;pacid=30793128;longest=1
chromosome_12	phytozomev13	five_prime_UTR	5941452	5941587	.	+	.	ID=Cre12.g534400.t1.1.v5.5.five_prime_UTR.1;Parent=Cre12.g534400.t1.1.v5.5;pacid=30793128
chromosome_12	phytozomev13	exon	5941452	5941778	.	+	.	ID=Cre12.g534400.t1.1.v5.5.exon.1;Parent=Cre12.g534400.t1.1.v5.5;pacid=30793128
chromosome_12	phytozomev13	CDS	5941588	5941778	.	+	0	ID=Cre12.g534400.t1.1.v5.5.CDS.1;Parent=Cre12.g534400.t1.1.v5.5;pacid=30793128
chromosome_12	phytozomev13	exon	5942277	5942431	.	+	.	ID=Cre12.g534400.t1.1.v5.5.exon.2;Parent=Cre12.g534400.t1.1.v5.5;pacid=30793128
chromosome_12	phytozomev13	CDS	5942277	5942431	.	+	1	ID=Cre12.g534400.t1.1.v5.5.CDS.2;Parent=Cre12.g534400.t1.1.v5.5;pacid=30793128
chromosome_12	phytozomev13	exon	5943052	5943126	.	+	.	ID=Cre12.g534400.t1.1.v5.5.exon.3;Parent=Cre12.g534400.t1.1.v5.5;pacid=30793128
chromosome_12	phytozomev13	CDS	5943052	5943126	.	+	2	ID=Cre12.g534400.t1.1.v5.5.CDS.3;Parent=Cre12.g534400.t1.1.v5.5;pacid=30793128
chromosome_12	phytozomev13	exon	5943429	5943544	.	+	.	ID=Cre12.g534400.t1.1.v5.5.exon.4;Parent=Cre12.g534400.t1.1.v5.5;pacid=30793128
chromosome_12	phytozomev13	CDS	5943429	5943544	.	+	2	ID=Cre12.g534400.t1.1.v5.5.CDS.4;Parent=Cre12.g534400.t1.1.v5.5;pacid=30793128
chromosome_12	phytozomev13	exon	5943910	5944005	.	+	.	ID=Cre12.g534400.t1.1.v5.5.exon.5;Parent=Cre12.g534400.t1.1.v5.5;pacid=30793128
chromosome_12	phytozomev13	CDS	5943910	5944005	.	+	0	ID=Cre12.g534400.t1.1.v5.5.CDS.5;Parent=Cre12.g534400.t1.1.v5.5;pacid=30793128
chromosome_12	phytozomev13	CDS	5944220	5944657	.	+	0	ID=Cre12.g534400.t1.1.v5.5.CDS.6;Parent=Cre12.g534400.t1.1.v5.5;pacid=30793128
chromosome_12	phytozomev13	exon	5944220	5945004	.	+	.	ID=Cre12.g534400.t1.1.v5.5.exon.6;Parent=Cre12.g534400.t1.1.v5.5;pacid=30793128
chromosome_12	phytozomev13	three_prime_UTR	5944658	5945004	.	+	.	ID=Cre12.g534400.t1.1.v5.5.three_prime_UTR.1;Parent=Cre12.g534400.t1.1.v5.5;pacid=30793128
###
chromosome_12	phytozomev13	gene	5945632	5947741	.	+	.	ID=Cre12.g534450.v5.5;Name=Cre12.g534450
chromosome_12	phytozomev13	mRNA	5945632	5947741	.	+	.	ID=Cre12.g534450.t1.1.v5.5;Parent=Cre12.g534450.v5.5;Name=Cre12.g534450.t1.1;pacid=30791800;longest=1;geneName=CGL86
chromosome_12	phytozomev13	exon	5945632	5945674	.	+	.	ID=Cre12.g534450.t1.1.v5.5.exon.1;Parent=Cre12.g534450.t1.1.v5.5;pacid=30791800
chromosome_12	phytozomev13	five_prime_UTR	5945632	5945674	.	+	.	ID=Cre12.g534450.t1.1.v5.5.five_prime_UTR.1;Parent=Cre12.g534450.t1.1.v5.5;pacid=30791800
chromosome_12	phytozomev13	five_prime_UTR	5945987	5945996	.	+	.	ID=Cre12.g534450.t1.1.v5.5.five_prime_UTR.2;Parent=Cre12.g534450.t1.1.v5.5;pacid=30791800
chromosome_12	phytozomev13	exon	5945987	5946042	.	+	.	ID=Cre12.g534450.t1.1.v5.5.exon.2;Parent=Cre12.g534450.t1.1.v5.5;pacid=30791800
chromosome_12	phytozomev13	CDS	5945997	5946042	.	+	0	ID=Cre12.g534450.t1.1.v5.5.CDS.1;Parent=Cre12.g534450.t1.1.v5.5;pacid=30791800
chromosome_12	phytozomev13	exon	5946139	5946207	.	+	.	ID=Cre12.g534450.t1.1.v5.5.exon.3;Parent=Cre12.g534450.t1.1.v5.5;pacid=30791800
chromosome_12	phytozomev13	CDS	5946139	5946207	.	+	2	ID=Cre12.g534450.t1.1.v5.5.CDS.2;Parent=Cre12.g534450.t1.1.v5.5;pacid=30791800
chromosome_12	phytozomev13	exon	5946473	5946639	.	+	.	ID=Cre12.g534450.t1.1.v5.5.exon.4;Parent=Cre12.g534450.t1.1.v5.5;pacid=30791800
chromosome_12	phytozomev13	CDS	5946473	5946639	.	+	2	ID=Cre12.g534450.t1.1.v5.5.CDS.3;Parent=Cre12.g534450.t1.1.v5.5;pacid=30791800
chromosome_12	phytozomev13	CDS	5946998	5947156	.	+	0	ID=Cre12.g534450.t1.1.v5.5.CDS.4;Parent=Cre12.g534450.t1.1.v5.5;pacid=30791800
chromosome_12	phytozomev13	exon	5946998	5947741	.	+	.	ID=Cre12.g534450.t1.1.v5.5.exon.5;Parent=Cre12.g534450.t1.1.v5.5;pacid=30791800
chromosome_12	phytozomev13	three_prime_UTR	5947157	5947741	.	+	.	ID=Cre12.g534450.t1.1.v5.5.three_prime_UTR.1;Parent=Cre12.g534450.t1.1.v5.5;pacid=30791800
###
chromosome_12	phytozomev13	gene	5947746	5950795	.	-	.	ID=Cre12.g534500.v5.5;Name=Cre12.g534500
chromosome_12	phytozomev13	mRNA	5947746	5950795	.	-	.	ID=Cre12.g534500.t1.1.v5.5;Parent=Cre12.g534500.v5.5;Name=Cre12.g534500.t1.1;pacid=30793354;longest=1
chromosome_12	phytozomev13	three_prime_UTR	5947746	5948161	.	-	.	ID=Cre12.g534500.t1.1.v5.5.three_prime_UTR.1;Parent=Cre12.g534500.t1.1.v5.5;pacid=30793354
chromosome_12	phytozomev13	exon	5947746	5948361	.	-	.	ID=Cre12.g534500.t1.1.v5.5.exon.8;Parent=Cre12.g534500.t1.1.v5.5;pacid=30793354
chromosome_12	phytozomev13	CDS	5948162	5948361	.	-	2	ID=Cre12.g534500.t1.1.v5.5.CDS.8;Parent=Cre12.g534500.t1.1.v5.5;pacid=30793354
chromosome_12	phytozomev13	exon	5948672	5948774	.	-	.	ID=Cre12.g534500.t1.1.v5.5.exon.7;Parent=Cre12.g534500.t1.1.v5.5;pacid=30793354
chromosome_12	phytozomev13	CDS	5948672	5948774	.	-	0	ID=Cre12.g534500.t1.1.v5.5.CDS.7;Parent=Cre12.g534500.t1.1.v5.5;pacid=30793354
chromosome_12	phytozomev13	exon	5949056	5949129	.	-	.	ID=Cre12.g534500.t1.1.v5.5.exon.6;Parent=Cre12.g534500.t1.1.v5.5;pacid=30793354
chromosome_12	phytozomev13	CDS	5949056	5949129	.	-	2	ID=Cre12.g534500.t1.1.v5.5.CDS.6;Parent=Cre12.g534500.t1.1.v5.5;pacid=30793354
chromosome_12	phytozomev13	exon	5949476	5949547	.	-	.	ID=Cre12.g534500.t1.1.v5.5.exon.5;Parent=Cre12.g534500.t1.1.v5.5;pacid=30793354
chromosome_12	phytozomev13	CDS	5949476	5949547	.	-	2	ID=Cre12.g534500.t1.1.v5.5.CDS.5;Parent=Cre12.g534500.t1.1.v5.5;pacid=30793354
chromosome_12	phytozomev13	exon	5949792	5949846	.	-	.	ID=Cre12.g534500.t1.1.v5.5.exon.4;Parent=Cre12.g534500.t1.1.v5.5;pacid=30793354
chromosome_12	phytozomev13	CDS	5949792	5949846	.	-	0	ID=Cre12.g534500.t1.1.v5.5.CDS.4;Parent=Cre12.g534500.t1.1.v5.5;pacid=30793354
chromosome_12	phytozomev13	exon	5950186	5950241	.	-	.	ID=Cre12.g534500.t1.1.v5.5.exon.3;Parent=Cre12.g534500.t1.1.v5.5;pacid=30793354
chromosome_12	phytozomev13	CDS	5950186	5950241	.	-	2	ID=Cre12.g534500.t1.1.v5.5.CDS.3;Parent=Cre12.g534500.t1.1.v5.5;pacid=30793354
chromosome_12	phytozomev13	exon	5950352	5950400	.	-	.	ID=Cre12.g534500.t1.1.v5.5.exon.2;Parent=Cre12.g534500.t1.1.v5.5;pacid=30793354
chromosome_12	phytozomev13	CDS	5950352	5950400	.	-	0	ID=Cre12.g534500.t1.1.v5.5.CDS.2;Parent=Cre12.g534500.t1.1.v5.5;pacid=30793354
chromosome_12	phytozomev13	CDS	5950648	5950662	.	-	0	ID=Cre12.g534500.t1.1.v5.5.CDS.1;Parent=Cre12.g534500.t1.1.v5.5;pacid=30793354
chromosome_12	phytozomev13	exon	5950648	5950795	.	-	.	ID=Cre12.g534500.t1.1.v5.5.exon.1;Parent=Cre12.g534500.t1.1.v5.5;pacid=30793354
chromosome_12	phytozomev13	five_prime_UTR	5950663	5950795	.	-	.	ID=Cre12.g534500.t1.1.v5.5.five_prime_UTR.1;Parent=Cre12.g534500.t1.1.v5.5;pacid=30793354
###
chromosome_12	phytozomev13	gene	5950912	5955599	.	+	.	ID=Cre12.g534550.v5.5;Name=Cre12.g534550
chromosome_12	phytozomev13	mRNA	5950912	5955599	.	+	.	ID=Cre12.g534550.t1.1.v5.5;Parent=Cre12.g534550.v5.5;Name=Cre12.g534550.t1.1;pacid=30792025;longest=1;geneName=PHR4
chromosome_12	phytozomev13	five_prime_UTR	5950912	5950948	.	+	.	ID=Cre12.g534550.t1.1.v5.5.five_prime_UTR.1;Parent=Cre12.g534550.t1.1.v5.5;pacid=30792025
chromosome_12	phytozomev13	exon	5950912	5951051	.	+	.	ID=Cre12.g534550.t1.1.v5.5.exon.1;Parent=Cre12.g534550.t1.1.v5.5;pacid=30792025
chromosome_12	phytozomev13	CDS	5950949	5951051	.	+	0	ID=Cre12.g534550.t1.1.v5.5.CDS.1;Parent=Cre12.g534550.t1.1.v5.5;pacid=30792025
chromosome_12	phytozomev13	exon	5951167	5951369	.	+	.	ID=Cre12.g534550.t1.1.v5.5.exon.2;Parent=Cre12.g534550.t1.1.v5.5;pacid=30792025
chromosome_12	phytozomev13	CDS	5951167	5951369	.	+	2	ID=Cre12.g534550.t1.1.v5.5.CDS.2;Parent=Cre12.g534550.t1.1.v5.5;pacid=30792025
chromosome_12	phytozomev13	exon	5951661	5951714	.	+	.	ID=Cre12.g534550.t1.1.v5.5.exon.3;Parent=Cre12.g534550.t1.1.v5.5;pacid=30792025
chromosome_12	phytozomev13	CDS	5951661	5951714	.	+	0	ID=Cre12.g534550.t1.1.v5.5.CDS.3;Parent=Cre12.g534550.t1.1.v5.5;pacid=30792025
chromosome_12	phytozomev13	exon	5951908	5952027	.	+	.	ID=Cre12.g534550.t1.1.v5.5.exon.4;Parent=Cre12.g534550.t1.1.v5.5;pacid=30792025
chromosome_12	phytozomev13	CDS	5951908	5952027	.	+	0	ID=Cre12.g534550.t1.1.v5.5.CDS.4;Parent=Cre12.g534550.t1.1.v5.5;pacid=30792025
chromosome_12	phytozomev13	exon	5952273	5952335	.	+	.	ID=Cre12.g534550.t1.1.v5.5.exon.5;Parent=Cre12.g534550.t1.1.v5.5;pacid=30792025
chromosome_12	phytozomev13	CDS	5952273	5952335	.	+	0	ID=Cre12.g534550.t1.1.v5.5.CDS.5;Parent=Cre12.g534550.t1.1.v5.5;pacid=30792025
chromosome_12	phytozomev13	exon	5952518	5952724	.	+	.	ID=Cre12.g534550.t1.1.v5.5.exon.6;Parent=Cre12.g534550.t1.1.v5.5;pacid=30792025
chromosome_12	phytozomev13	CDS	5952518	5952724	.	+	0	ID=Cre12.g534550.t1.1.v5.5.CDS.6;Parent=Cre12.g534550.t1.1.v5.5;pacid=30792025
chromosome_12	phytozomev13	exon	5953045	5953142	.	+	.	ID=Cre12.g534550.t1.1.v5.5.exon.7;Parent=Cre12.g534550.t1.1.v5.5;pacid=30792025
chromosome_12	phytozomev13	CDS	5953045	5953142	.	+	0	ID=Cre12.g534550.t1.1.v5.5.CDS.7;Parent=Cre12.g534550.t1.1.v5.5;pacid=30792025
chromosome_12	phytozomev13	exon	5953542	5953599	.	+	.	ID=Cre12.g534550.t1.1.v5.5.exon.8;Parent=Cre12.g534550.t1.1.v5.5;pacid=30792025
chromosome_12	phytozomev13	CDS	5953542	5953599	.	+	1	ID=Cre12.g534550.t1.1.v5.5.CDS.8;Parent=Cre12.g534550.t1.1.v5.5;pacid=30792025
chromosome_12	phytozomev13	exon	5953752	5953807	.	+	.	ID=Cre12.g534550.t1.1.v5.5.exon.9;Parent=Cre12.g534550.t1.1.v5.5;pacid=30792025
chromosome_12	phytozomev13	CDS	5953752	5953807	.	+	0	ID=Cre12.g534550.t1.1.v5.5.CDS.9;Parent=Cre12.g534550.t1.1.v5.5;pacid=30792025
chromosome_12	phytozomev13	exon	5954001	5954184	.	+	.	ID=Cre12.g534550.t1.1.v5.5.exon.10;Parent=Cre12.g534550.t1.1.v5.5;pacid=30792025
chromosome_12	phytozomev13	CDS	5954001	5954184	.	+	1	ID=Cre12.g534550.t1.1.v5.5.CDS.10;Parent=Cre12.g534550.t1.1.v5.5;pacid=30792025
chromosome_12	phytozomev13	exon	5954344	5954672	.	+	.	ID=Cre12.g534550.t1.1.v5.5.exon.11;Parent=Cre12.g534550.t1.1.v5.5;pacid=30792025
chromosome_12	phytozomev13	CDS	5954344	5954672	.	+	0	ID=Cre12.g534550.t1.1.v5.5.CDS.11;Parent=Cre12.g534550.t1.1.v5.5;pacid=30792025
chromosome_12	phytozomev13	CDS	5955182	5955302	.	+	1	ID=Cre12.g534550.t1.1.v5.5.CDS.12;Parent=Cre12.g534550.t1.1.v5.5;pacid=30792025
chromosome_12	phytozomev13	exon	5955182	5955599	.	+	.	ID=Cre12.g534550.t1.1.v5.5.exon.12;Parent=Cre12.g534550.t1.1.v5.5;pacid=30792025
chromosome_12	phytozomev13	three_prime_UTR	5955303	5955599	.	+	.	ID=Cre12.g534550.t1.1.v5.5.three_prime_UTR.1;Parent=Cre12.g534550.t1.1.v5.5;pacid=30792025
###
chromosome_12	phytozomev13	gene	5955662	5956463	.	+	.	ID=Cre12.g534576.v5.5;Name=Cre12.g534576
chromosome_12	phytozomev13	mRNA	5955662	5956463	.	+	.	ID=Cre12.g534576.t1.1.v5.5;Parent=Cre12.g534576.v5.5;Name=Cre12.g534576.t1.1;pacid=30793586;longest=1
chromosome_12	phytozomev13	five_prime_UTR	5955662	5956016	.	+	.	ID=Cre12.g534576.t1.1.v5.5.five_prime_UTR.1;Parent=Cre12.g534576.t1.1.v5.5;pacid=30793586
chromosome_12	phytozomev13	exon	5955662	5956145	.	+	.	ID=Cre12.g534576.t1.1.v5.5.exon.1;Parent=Cre12.g534576.t1.1.v5.5;pacid=30793586
chromosome_12	phytozomev13	CDS	5956017	5956145	.	+	0	ID=Cre12.g534576.t1.1.v5.5.CDS.1;Parent=Cre12.g534576.t1.1.v5.5;pacid=30793586
chromosome_12	phytozomev13	CDS	5956211	5956408	.	+	0	ID=Cre12.g534576.t1.1.v5.5.CDS.2;Parent=Cre12.g534576.t1.1.v5.5;pacid=30793586
chromosome_12	phytozomev13	exon	5956211	5956463	.	+	.	ID=Cre12.g534576.t1.1.v5.5.exon.2;Parent=Cre12.g534576.t1.1.v5.5;pacid=30793586
chromosome_12	phytozomev13	three_prime_UTR	5956409	5956463	.	+	.	ID=Cre12.g534576.t1.1.v5.5.three_prime_UTR.1;Parent=Cre12.g534576.t1.1.v5.5;pacid=30793586
###
chromosome_12	phytozomev13	gene	5956512	5958983	.	+	.	ID=Cre12.g534600.v5.5;Name=Cre12.g534600
chromosome_12	phytozomev13	mRNA	5956512	5958983	.	+	.	ID=Cre12.g534600.t1.2.v5.5;Parent=Cre12.g534600.v5.5;Name=Cre12.g534600.t1.2;pacid=30792250;longest=1;geneName=TOM20
chromosome_12	phytozomev13	five_prime_UTR	5956512	5956630	.	+	.	ID=Cre12.g534600.t1.2.v5.5.five_prime_UTR.1;Parent=Cre12.g534600.t1.2.v5.5;pacid=30792250
chromosome_12	phytozomev13	exon	5956512	5956659	.	+	.	ID=Cre12.g534600.t1.2.v5.5.exon.1;Parent=Cre12.g534600.t1.2.v5.5;pacid=30792250
chromosome_12	phytozomev13	CDS	5956631	5956659	.	+	0	ID=Cre12.g534600.t1.2.v5.5.CDS.1;Parent=Cre12.g534600.t1.2.v5.5;pacid=30792250
chromosome_12	phytozomev13	exon	5956737	5956806	.	+	.	ID=Cre12.g534600.t1.2.v5.5.exon.2;Parent=Cre12.g534600.t1.2.v5.5;pacid=30792250
chromosome_12	phytozomev13	CDS	5956737	5956806	.	+	1	ID=Cre12.g534600.t1.2.v5.5.CDS.2;Parent=Cre12.g534600.t1.2.v5.5;pacid=30792250
chromosome_12	phytozomev13	exon	5956881	5956961	.	+	.	ID=Cre12.g534600.t1.2.v5.5.exon.3;Parent=Cre12.g534600.t1.2.v5.5;pacid=30792250
chromosome_12	phytozomev13	CDS	5956881	5956961	.	+	0	ID=Cre12.g534600.t1.2.v5.5.CDS.3;Parent=Cre12.g534600.t1.2.v5.5;pacid=30792250
chromosome_12	phytozomev13	exon	5957064	5957150	.	+	.	ID=Cre12.g534600.t1.2.v5.5.exon.4;Parent=Cre12.g534600.t1.2.v5.5;pacid=30792250
chromosome_12	phytozomev13	CDS	5957064	5957150	.	+	0	ID=Cre12.g534600.t1.2.v5.5.CDS.4;Parent=Cre12.g534600.t1.2.v5.5;pacid=30792250
chromosome_12	phytozomev13	exon	5957489	5957569	.	+	.	ID=Cre12.g534600.t1.2.v5.5.exon.5;Parent=Cre12.g534600.t1.2.v5.5;pacid=30792250
chromosome_12	phytozomev13	CDS	5957489	5957569	.	+	0	ID=Cre12.g534600.t1.2.v5.5.CDS.5;Parent=Cre12.g534600.t1.2.v5.5;pacid=30792250
chromosome_12	phytozomev13	exon	5957836	5957883	.	+	.	ID=Cre12.g534600.t1.2.v5.5.exon.6;Parent=Cre12.g534600.t1.2.v5.5;pacid=30792250
chromosome_12	phytozomev13	CDS	5957836	5957883	.	+	0	ID=Cre12.g534600.t1.2.v5.5.CDS.6;Parent=Cre12.g534600.t1.2.v5.5;pacid=30792250
chromosome_12	phytozomev13	CDS	5958193	5958402	.	+	0	ID=Cre12.g534600.t1.2.v5.5.CDS.7;Parent=Cre12.g534600.t1.2.v5.5;pacid=30792250
chromosome_12	phytozomev13	exon	5958193	5958983	.	+	.	ID=Cre12.g534600.t1.2.v5.5.exon.7;Parent=Cre12.g534600.t1.2.v5.5;pacid=30792250
chromosome_12	phytozomev13	three_prime_UTR	5958403	5958983	.	+	.	ID=Cre12.g534600.t1.2.v5.5.three_prime_UTR.1;Parent=Cre12.g534600.t1.2.v5.5;pacid=30792250
###
chromosome_12	phytozomev13	gene	5958986	5963851	.	-	.	ID=Cre12.g534650.v5.5;Name=Cre12.g534650
chromosome_12	phytozomev13	mRNA	5958986	5963851	.	-	.	ID=Cre12.g534650.t1.1.v5.5;Parent=Cre12.g534650.v5.5;Name=Cre12.g534650.t1.1;pacid=30791998;longest=1
chromosome_12	phytozomev13	three_prime_UTR	5958986	5959941	.	-	.	ID=Cre12.g534650.t1.1.v5.5.three_prime_UTR.1;Parent=Cre12.g534650.t1.1.v5.5;pacid=30791998
chromosome_12	phytozomev13	exon	5958986	5960446	.	-	.	ID=Cre12.g534650.t1.1.v5.5.exon.7;Parent=Cre12.g534650.t1.1.v5.5;pacid=30791998
chromosome_12	phytozomev13	CDS	5959942	5960446	.	-	1	ID=Cre12.g534650.t1.1.v5.5.CDS.7;Parent=Cre12.g534650.t1.1.v5.5;pacid=30791998
chromosome_12	phytozomev13	exon	5960694	5960849	.	-	.	ID=Cre12.g534650.t1.1.v5.5.exon.6;Parent=Cre12.g534650.t1.1.v5.5;pacid=30791998
chromosome_12	phytozomev13	CDS	5960694	5960849	.	-	1	ID=Cre12.g534650.t1.1.v5.5.CDS.6;Parent=Cre12.g534650.t1.1.v5.5;pacid=30791998
chromosome_12	phytozomev13	exon	5961106	5961194	.	-	.	ID=Cre12.g534650.t1.1.v5.5.exon.5;Parent=Cre12.g534650.t1.1.v5.5;pacid=30791998
chromosome_12	phytozomev13	CDS	5961106	5961194	.	-	0	ID=Cre12.g534650.t1.1.v5.5.CDS.5;Parent=Cre12.g534650.t1.1.v5.5;pacid=30791998
chromosome_12	phytozomev13	exon	5961384	5961480	.	-	.	ID=Cre12.g534650.t1.1.v5.5.exon.4;Parent=Cre12.g534650.t1.1.v5.5;pacid=30791998
chromosome_12	phytozomev13	CDS	5961384	5961480	.	-	1	ID=Cre12.g534650.t1.1.v5.5.CDS.4;Parent=Cre12.g534650.t1.1.v5.5;pacid=30791998
chromosome_12	phytozomev13	exon	5961618	5961784	.	-	.	ID=Cre12.g534650.t1.1.v5.5.exon.3;Parent=Cre12.g534650.t1.1.v5.5;pacid=30791998
chromosome_12	phytozomev13	CDS	5961618	5961784	.	-	0	ID=Cre12.g534650.t1.1.v5.5.CDS.3;Parent=Cre12.g534650.t1.1.v5.5;pacid=30791998
chromosome_12	phytozomev13	exon	5961941	5962132	.	-	.	ID=Cre12.g534650.t1.1.v5.5.exon.2;Parent=Cre12.g534650.t1.1.v5.5;pacid=30791998
chromosome_12	phytozomev13	CDS	5961941	5962132	.	-	0	ID=Cre12.g534650.t1.1.v5.5.CDS.2;Parent=Cre12.g534650.t1.1.v5.5;pacid=30791998
chromosome_12	phytozomev13	CDS	5962419	5963474	.	-	0	ID=Cre12.g534650.t1.1.v5.5.CDS.1;Parent=Cre12.g534650.t1.1.v5.5;pacid=30791998
chromosome_12	phytozomev13	exon	5962419	5963851	.	-	.	ID=Cre12.g534650.t1.1.v5.5.exon.1;Parent=Cre12.g534650.t1.1.v5.5;pacid=30791998
chromosome_12	phytozomev13	five_prime_UTR	5963475	5963851	.	-	.	ID=Cre12.g534650.t1.1.v5.5.five_prime_UTR.1;Parent=Cre12.g534650.t1.1.v5.5;pacid=30791998
###
chromosome_12	phytozomev13	gene	5963973	5966613	.	+	.	ID=Cre12.g534700.v5.5;Name=Cre12.g534700
chromosome_12	phytozomev13	mRNA	5963973	5966613	.	+	.	ID=Cre12.g534700.t1.2.v5.5;Parent=Cre12.g534700.v5.5;Name=Cre12.g534700.t1.2;pacid=30793163;longest=1;geneName=FKB19
chromosome_12	phytozomev13	five_prime_UTR	5963973	5964220	.	+	.	ID=Cre12.g534700.t1.2.v5.5.five_prime_UTR.1;Parent=Cre12.g534700.t1.2.v5.5;pacid=30793163
chromosome_12	phytozomev13	exon	5963973	5964264	.	+	.	ID=Cre12.g534700.t1.2.v5.5.exon.1;Parent=Cre12.g534700.t1.2.v5.5;pacid=30793163
chromosome_12	phytozomev13	CDS	5964221	5964264	.	+	0	ID=Cre12.g534700.t1.2.v5.5.CDS.1;Parent=Cre12.g534700.t1.2.v5.5;pacid=30793163
chromosome_12	phytozomev13	exon	5964540	5964654	.	+	.	ID=Cre12.g534700.t1.2.v5.5.exon.2;Parent=Cre12.g534700.t1.2.v5.5;pacid=30793163
chromosome_12	phytozomev13	CDS	5964540	5964654	.	+	1	ID=Cre12.g534700.t1.2.v5.5.CDS.2;Parent=Cre12.g534700.t1.2.v5.5;pacid=30793163
chromosome_12	phytozomev13	exon	5964814	5964885	.	+	.	ID=Cre12.g534700.t1.2.v5.5.exon.3;Parent=Cre12.g534700.t1.2.v5.5;pacid=30793163
chromosome_12	phytozomev13	CDS	5964814	5964885	.	+	0	ID=Cre12.g534700.t1.2.v5.5.CDS.3;Parent=Cre12.g534700.t1.2.v5.5;pacid=30793163
chromosome_12	phytozomev13	exon	5965071	5965134	.	+	.	ID=Cre12.g534700.t1.2.v5.5.exon.4;Parent=Cre12.g534700.t1.2.v5.5;pacid=30793163
chromosome_12	phytozomev13	CDS	5965071	5965134	.	+	0	ID=Cre12.g534700.t1.2.v5.5.CDS.4;Parent=Cre12.g534700.t1.2.v5.5;pacid=30793163
chromosome_12	phytozomev13	exon	5965315	5965361	.	+	.	ID=Cre12.g534700.t1.2.v5.5.exon.5;Parent=Cre12.g534700.t1.2.v5.5;pacid=30793163
chromosome_12	phytozomev13	CDS	5965315	5965361	.	+	2	ID=Cre12.g534700.t1.2.v5.5.CDS.5;Parent=Cre12.g534700.t1.2.v5.5;pacid=30793163
chromosome_12	phytozomev13	exon	5965494	5965598	.	+	.	ID=Cre12.g534700.t1.2.v5.5.exon.6;Parent=Cre12.g534700.t1.2.v5.5;pacid=30793163
chromosome_12	phytozomev13	CDS	5965494	5965598	.	+	0	ID=Cre12.g534700.t1.2.v5.5.CDS.6;Parent=Cre12.g534700.t1.2.v5.5;pacid=30793163
chromosome_12	phytozomev13	CDS	5965879	5966079	.	+	0	ID=Cre12.g534700.t1.2.v5.5.CDS.7;Parent=Cre12.g534700.t1.2.v5.5;pacid=30793163
chromosome_12	phytozomev13	exon	5965879	5966613	.	+	.	ID=Cre12.g534700.t1.2.v5.5.exon.7;Parent=Cre12.g534700.t1.2.v5.5;pacid=30793163
chromosome_12	phytozomev13	three_prime_UTR	5966080	5966613	.	+	.	ID=Cre12.g534700.t1.2.v5.5.three_prime_UTR.1;Parent=Cre12.g534700.t1.2.v5.5;pacid=30793163
###
chromosome_12	phytozomev13	gene	5966616	5970271	.	-	.	ID=Cre12.g534750.v5.5;Name=Cre12.g534750
chromosome_12	phytozomev13	mRNA	5966616	5970271	.	-	.	ID=Cre12.g534750.t1.1.v5.5;Parent=Cre12.g534750.v5.5;Name=Cre12.g534750.t1.1;pacid=30791795;longest=1
chromosome_12	phytozomev13	three_prime_UTR	5966616	5966809	.	-	.	ID=Cre12.g534750.t1.1.v5.5.three_prime_UTR.1;Parent=Cre12.g534750.t1.1.v5.5;pacid=30791795
chromosome_12	phytozomev13	exon	5966616	5967046	.	-	.	ID=Cre12.g534750.t1.1.v5.5.exon.7;Parent=Cre12.g534750.t1.1.v5.5;pacid=30791795
chromosome_12	phytozomev13	CDS	5966810	5967046	.	-	0	ID=Cre12.g534750.t1.1.v5.5.CDS.7;Parent=Cre12.g534750.t1.1.v5.5;pacid=30791795
chromosome_12	phytozomev13	exon	5967220	5967330	.	-	.	ID=Cre12.g534750.t1.1.v5.5.exon.6;Parent=Cre12.g534750.t1.1.v5.5;pacid=30791795
chromosome_12	phytozomev13	CDS	5967220	5967330	.	-	0	ID=Cre12.g534750.t1.1.v5.5.CDS.6;Parent=Cre12.g534750.t1.1.v5.5;pacid=30791795
chromosome_12	phytozomev13	exon	5967561	5967697	.	-	.	ID=Cre12.g534750.t1.1.v5.5.exon.5;Parent=Cre12.g534750.t1.1.v5.5;pacid=30791795
chromosome_12	phytozomev13	CDS	5967561	5967697	.	-	2	ID=Cre12.g534750.t1.1.v5.5.CDS.5;Parent=Cre12.g534750.t1.1.v5.5;pacid=30791795
chromosome_12	phytozomev13	exon	5967824	5968142	.	-	.	ID=Cre12.g534750.t1.1.v5.5.exon.4;Parent=Cre12.g534750.t1.1.v5.5;pacid=30791795
chromosome_12	phytozomev13	CDS	5967824	5968142	.	-	0	ID=Cre12.g534750.t1.1.v5.5.CDS.4;Parent=Cre12.g534750.t1.1.v5.5;pacid=30791795
chromosome_12	phytozomev13	exon	5968277	5968532	.	-	.	ID=Cre12.g534750.t1.1.v5.5.exon.3;Parent=Cre12.g534750.t1.1.v5.5;pacid=30791795
chromosome_12	phytozomev13	CDS	5968277	5968532	.	-	1	ID=Cre12.g534750.t1.1.v5.5.CDS.3;Parent=Cre12.g534750.t1.1.v5.5;pacid=30791795
chromosome_12	phytozomev13	exon	5968696	5969818	.	-	.	ID=Cre12.g534750.t1.1.v5.5.exon.2;Parent=Cre12.g534750.t1.1.v5.5;pacid=30791795
chromosome_12	phytozomev13	CDS	5968696	5969818	.	-	2	ID=Cre12.g534750.t1.1.v5.5.CDS.2;Parent=Cre12.g534750.t1.1.v5.5;pacid=30791795
chromosome_12	phytozomev13	CDS	5969972	5970104	.	-	0	ID=Cre12.g534750.t1.1.v5.5.CDS.1;Parent=Cre12.g534750.t1.1.v5.5;pacid=30791795
chromosome_12	phytozomev13	exon	5969972	5970271	.	-	.	ID=Cre12.g534750.t1.1.v5.5.exon.1;Parent=Cre12.g534750.t1.1.v5.5;pacid=30791795
chromosome_12	phytozomev13	five_prime_UTR	5970105	5970271	.	-	.	ID=Cre12.g534750.t1.1.v5.5.five_prime_UTR.1;Parent=Cre12.g534750.t1.1.v5.5;pacid=30791795
###
chromosome_12	phytozomev13	gene	5970859	5979193	.	+	.	ID=Cre12.g534800.v5.5;Name=Cre12.g534800
chromosome_12	phytozomev13	mRNA	5970859	5979193	.	+	.	ID=Cre12.g534800.t1.1.v5.5;Parent=Cre12.g534800.v5.5;Name=Cre12.g534800.t1.1;pacid=30793415;longest=1;geneName=GCSP
chromosome_12	phytozomev13	five_prime_UTR	5970859	5970892	.	+	.	ID=Cre12.g534800.t1.1.v5.5.five_prime_UTR.1;Parent=Cre12.g534800.t1.1.v5.5;pacid=30793415
chromosome_12	phytozomev13	exon	5970859	5971034	.	+	.	ID=Cre12.g534800.t1.1.v5.5.exon.1;Parent=Cre12.g534800.t1.1.v5.5;pacid=30793415
chromosome_12	phytozomev13	CDS	5970893	5971034	.	+	0	ID=Cre12.g534800.t1.1.v5.5.CDS.1;Parent=Cre12.g534800.t1.1.v5.5;pacid=30793415
chromosome_12	phytozomev13	exon	5971154	5971247	.	+	.	ID=Cre12.g534800.t1.1.v5.5.exon.2;Parent=Cre12.g534800.t1.1.v5.5;pacid=30793415
chromosome_12	phytozomev13	CDS	5971154	5971247	.	+	2	ID=Cre12.g534800.t1.1.v5.5.CDS.2;Parent=Cre12.g534800.t1.1.v5.5;pacid=30793415
chromosome_12	phytozomev13	exon	5971482	5971667	.	+	.	ID=Cre12.g534800.t1.1.v5.5.exon.3;Parent=Cre12.g534800.t1.1.v5.5;pacid=30793415
chromosome_12	phytozomev13	CDS	5971482	5971667	.	+	1	ID=Cre12.g534800.t1.1.v5.5.CDS.3;Parent=Cre12.g534800.t1.1.v5.5;pacid=30793415
chromosome_12	phytozomev13	exon	5971868	5972020	.	+	.	ID=Cre12.g534800.t1.1.v5.5.exon.4;Parent=Cre12.g534800.t1.1.v5.5;pacid=30793415
chromosome_12	phytozomev13	CDS	5971868	5972020	.	+	1	ID=Cre12.g534800.t1.1.v5.5.CDS.4;Parent=Cre12.g534800.t1.1.v5.5;pacid=30793415
chromosome_12	phytozomev13	exon	5972371	5972527	.	+	.	ID=Cre12.g534800.t1.1.v5.5.exon.5;Parent=Cre12.g534800.t1.1.v5.5;pacid=30793415
chromosome_12	phytozomev13	CDS	5972371	5972527	.	+	1	ID=Cre12.g534800.t1.1.v5.5.CDS.5;Parent=Cre12.g534800.t1.1.v5.5;pacid=30793415
chromosome_12	phytozomev13	exon	5972971	5973132	.	+	.	ID=Cre12.g534800.t1.1.v5.5.exon.6;Parent=Cre12.g534800.t1.1.v5.5;pacid=30793415
chromosome_12	phytozomev13	CDS	5972971	5973132	.	+	0	ID=Cre12.g534800.t1.1.v5.5.CDS.6;Parent=Cre12.g534800.t1.1.v5.5;pacid=30793415
chromosome_12	phytozomev13	exon	5973478	5973714	.	+	.	ID=Cre12.g534800.t1.1.v5.5.exon.7;Parent=Cre12.g534800.t1.1.v5.5;pacid=30793415
chromosome_12	phytozomev13	CDS	5973478	5973714	.	+	0	ID=Cre12.g534800.t1.1.v5.5.CDS.7;Parent=Cre12.g534800.t1.1.v5.5;pacid=30793415
chromosome_12	phytozomev13	exon	5973923	5974009	.	+	.	ID=Cre12.g534800.t1.1.v5.5.exon.8;Parent=Cre12.g534800.t1.1.v5.5;pacid=30793415
chromosome_12	phytozomev13	CDS	5973923	5974009	.	+	0	ID=Cre12.g534800.t1.1.v5.5.CDS.8;Parent=Cre12.g534800.t1.1.v5.5;pacid=30793415
chromosome_12	phytozomev13	exon	5974265	5974483	.	+	.	ID=Cre12.g534800.t1.1.v5.5.exon.9;Parent=Cre12.g534800.t1.1.v5.5;pacid=30793415
chromosome_12	phytozomev13	CDS	5974265	5974483	.	+	0	ID=Cre12.g534800.t1.1.v5.5.CDS.9;Parent=Cre12.g534800.t1.1.v5.5;pacid=30793415
chromosome_12	phytozomev13	exon	5974929	5975161	.	+	.	ID=Cre12.g534800.t1.1.v5.5.exon.10;Parent=Cre12.g534800.t1.1.v5.5;pacid=30793415
chromosome_12	phytozomev13	CDS	5974929	5975161	.	+	0	ID=Cre12.g534800.t1.1.v5.5.CDS.10;Parent=Cre12.g534800.t1.1.v5.5;pacid=30793415
chromosome_12	phytozomev13	exon	5975509	5975668	.	+	.	ID=Cre12.g534800.t1.1.v5.5.exon.11;Parent=Cre12.g534800.t1.1.v5.5;pacid=30793415
chromosome_12	phytozomev13	CDS	5975509	5975668	.	+	1	ID=Cre12.g534800.t1.1.v5.5.CDS.11;Parent=Cre12.g534800.t1.1.v5.5;pacid=30793415
chromosome_12	phytozomev13	exon	5976071	5976323	.	+	.	ID=Cre12.g534800.t1.1.v5.5.exon.12;Parent=Cre12.g534800.t1.1.v5.5;pacid=30793415
chromosome_12	phytozomev13	CDS	5976071	5976323	.	+	0	ID=Cre12.g534800.t1.1.v5.5.CDS.12;Parent=Cre12.g534800.t1.1.v5.5;pacid=30793415
chromosome_12	phytozomev13	exon	5976560	5976741	.	+	.	ID=Cre12.g534800.t1.1.v5.5.exon.13;Parent=Cre12.g534800.t1.1.v5.5;pacid=30793415
chromosome_12	phytozomev13	CDS	5976560	5976741	.	+	2	ID=Cre12.g534800.t1.1.v5.5.CDS.13;Parent=Cre12.g534800.t1.1.v5.5;pacid=30793415
chromosome_12	phytozomev13	exon	5976961	5977254	.	+	.	ID=Cre12.g534800.t1.1.v5.5.exon.14;Parent=Cre12.g534800.t1.1.v5.5;pacid=30793415
chromosome_12	phytozomev13	CDS	5976961	5977254	.	+	0	ID=Cre12.g534800.t1.1.v5.5.CDS.14;Parent=Cre12.g534800.t1.1.v5.5;pacid=30793415
chromosome_12	phytozomev13	exon	5977461	5977588	.	+	.	ID=Cre12.g534800.t1.1.v5.5.exon.15;Parent=Cre12.g534800.t1.1.v5.5;pacid=30793415
chromosome_12	phytozomev13	CDS	5977461	5977588	.	+	0	ID=Cre12.g534800.t1.1.v5.5.CDS.15;Parent=Cre12.g534800.t1.1.v5.5;pacid=30793415
chromosome_12	phytozomev13	exon	5977755	5977926	.	+	.	ID=Cre12.g534800.t1.1.v5.5.exon.16;Parent=Cre12.g534800.t1.1.v5.5;pacid=30793415
chromosome_12	phytozomev13	CDS	5977755	5977926	.	+	1	ID=Cre12.g534800.t1.1.v5.5.CDS.16;Parent=Cre12.g534800.t1.1.v5.5;pacid=30793415
chromosome_12	phytozomev13	CDS	5978124	5978384	.	+	0	ID=Cre12.g534800.t1.1.v5.5.CDS.17;Parent=Cre12.g534800.t1.1.v5.5;pacid=30793415
chromosome_12	phytozomev13	exon	5978124	5979193	.	+	.	ID=Cre12.g534800.t1.1.v5.5.exon.17;Parent=Cre12.g534800.t1.1.v5.5;pacid=30793415
chromosome_12	phytozomev13	three_prime_UTR	5978385	5979193	.	+	.	ID=Cre12.g534800.t1.1.v5.5.three_prime_UTR.1;Parent=Cre12.g534800.t1.1.v5.5;pacid=30793415
###
chromosome_12	phytozomev13	gene	5979554	5981121	.	-	.	ID=Cre12.g534850.v5.5;Name=Cre12.g534850
chromosome_12	phytozomev13	mRNA	5979554	5981121	.	-	.	ID=Cre12.g534850.t1.2.v5.5;Parent=Cre12.g534850.v5.5;Name=Cre12.g534850.t1.2;pacid=30792093;longest=1
chromosome_12	phytozomev13	three_prime_UTR	5979554	5979853	.	-	.	ID=Cre12.g534850.t1.2.v5.5.three_prime_UTR.1;Parent=Cre12.g534850.t1.2.v5.5;pacid=30792093
chromosome_12	phytozomev13	exon	5979554	5979964	.	-	.	ID=Cre12.g534850.t1.2.v5.5.exon.4;Parent=Cre12.g534850.t1.2.v5.5;pacid=30792093
chromosome_12	phytozomev13	CDS	5979854	5979964	.	-	0	ID=Cre12.g534850.t1.2.v5.5.CDS.4;Parent=Cre12.g534850.t1.2.v5.5;pacid=30792093
chromosome_12	phytozomev13	exon	5980192	5980275	.	-	.	ID=Cre12.g534850.t1.2.v5.5.exon.3;Parent=Cre12.g534850.t1.2.v5.5;pacid=30792093
chromosome_12	phytozomev13	CDS	5980192	5980275	.	-	0	ID=Cre12.g534850.t1.2.v5.5.CDS.3;Parent=Cre12.g534850.t1.2.v5.5;pacid=30792093
chromosome_12	phytozomev13	exon	5980655	5980816	.	-	.	ID=Cre12.g534850.t1.2.v5.5.exon.2;Parent=Cre12.g534850.t1.2.v5.5;pacid=30792093
chromosome_12	phytozomev13	CDS	5980655	5980816	.	-	0	ID=Cre12.g534850.t1.2.v5.5.CDS.2;Parent=Cre12.g534850.t1.2.v5.5;pacid=30792093
chromosome_12	phytozomev13	CDS	5980943	5980996	.	-	0	ID=Cre12.g534850.t1.2.v5.5.CDS.1;Parent=Cre12.g534850.t1.2.v5.5;pacid=30792093
chromosome_12	phytozomev13	exon	5980943	5981121	.	-	.	ID=Cre12.g534850.t1.2.v5.5.exon.1;Parent=Cre12.g534850.t1.2.v5.5;pacid=30792093
chromosome_12	phytozomev13	five_prime_UTR	5980997	5981121	.	-	.	ID=Cre12.g534850.t1.2.v5.5.five_prime_UTR.1;Parent=Cre12.g534850.t1.2.v5.5;pacid=30792093
###
chromosome_12	phytozomev13	gene	5993722	5994873	.	+	.	ID=Cre12.g534930.v5.5;Name=Cre12.g534930
chromosome_12	phytozomev13	mRNA	5993722	5994873	.	+	.	ID=Cre12.g534930.t1.1.v5.5;Parent=Cre12.g534930.v5.5;Name=Cre12.g534930.t1.1;pacid=30793241;longest=1
chromosome_12	phytozomev13	five_prime_UTR	5993722	5994412	.	+	.	ID=Cre12.g534930.t1.1.v5.5.five_prime_UTR.1;Parent=Cre12.g534930.t1.1.v5.5;pacid=30793241
chromosome_12	phytozomev13	exon	5993722	5994873	.	+	.	ID=Cre12.g534930.t1.1.v5.5.exon.1;Parent=Cre12.g534930.t1.1.v5.5;pacid=30793241
chromosome_12	phytozomev13	CDS	5994413	5994631	.	+	0	ID=Cre12.g534930.t1.1.v5.5.CDS.1;Parent=Cre12.g534930.t1.1.v5.5;pacid=30793241
chromosome_12	phytozomev13	three_prime_UTR	5994632	5994873	.	+	.	ID=Cre12.g534930.t1.1.v5.5.three_prime_UTR.1;Parent=Cre12.g534930.t1.1.v5.5;pacid=30793241
###
chromosome_12	phytozomev13	gene	5995316	5997451	.	-	.	ID=Cre12.g534945.v5.5;Name=Cre12.g534945
chromosome_12	phytozomev13	mRNA	5995316	5997451	.	-	.	ID=Cre12.g534945.t1.1.v5.5;Parent=Cre12.g534945.v5.5;Name=Cre12.g534945.t1.1;pacid=30792614;longest=1
chromosome_12	phytozomev13	three_prime_UTR	5995316	5995964	.	-	.	ID=Cre12.g534945.t1.1.v5.5.three_prime_UTR.1;Parent=Cre12.g534945.t1.1.v5.5;pacid=30792614
chromosome_12	phytozomev13	exon	5995316	5996016	.	-	.	ID=Cre12.g534945.t1.1.v5.5.exon.4;Parent=Cre12.g534945.t1.1.v5.5;pacid=30792614
chromosome_12	phytozomev13	CDS	5995965	5996016	.	-	1	ID=Cre12.g534945.t1.1.v5.5.CDS.3;Parent=Cre12.g534945.t1.1.v5.5;pacid=30792614
chromosome_12	phytozomev13	exon	5996399	5996537	.	-	.	ID=Cre12.g534945.t1.1.v5.5.exon.3;Parent=Cre12.g534945.t1.1.v5.5;pacid=30792614
chromosome_12	phytozomev13	CDS	5996399	5996537	.	-	2	ID=Cre12.g534945.t1.1.v5.5.CDS.2;Parent=Cre12.g534945.t1.1.v5.5;pacid=30792614
chromosome_12	phytozomev13	CDS	5996621	5996705	.	-	0	ID=Cre12.g534945.t1.1.v5.5.CDS.1;Parent=Cre12.g534945.t1.1.v5.5;pacid=30792614
chromosome_12	phytozomev13	exon	5996621	5996706	.	-	.	ID=Cre12.g534945.t1.1.v5.5.exon.2;Parent=Cre12.g534945.t1.1.v5.5;pacid=30792614
chromosome_12	phytozomev13	five_prime_UTR	5996706	5996706	.	-	.	ID=Cre12.g534945.t1.1.v5.5.five_prime_UTR.2;Parent=Cre12.g534945.t1.1.v5.5;pacid=30792614
chromosome_12	phytozomev13	exon	5996787	5997451	.	-	.	ID=Cre12.g534945.t1.1.v5.5.exon.1;Parent=Cre12.g534945.t1.1.v5.5;pacid=30792614
chromosome_12	phytozomev13	five_prime_UTR	5996787	5997451	.	-	.	ID=Cre12.g534945.t1.1.v5.5.five_prime_UTR.1;Parent=Cre12.g534945.t1.1.v5.5;pacid=30792614
###
chromosome_12	phytozomev13	gene	5997552	6000264	.	+	.	ID=Cre12.g534961.v5.5;Name=Cre12.g534961
chromosome_12	phytozomev13	mRNA	5997552	6000264	.	+	.	ID=Cre12.g534961.t1.2.v5.5;Parent=Cre12.g534961.v5.5;Name=Cre12.g534961.t1.2;pacid=30793502;longest=1
chromosome_12	phytozomev13	five_prime_UTR	5997552	5997878	.	+	.	ID=Cre12.g534961.t1.2.v5.5.five_prime_UTR.1;Parent=Cre12.g534961.t1.2.v5.5;pacid=30793502
chromosome_12	phytozomev13	exon	5997552	5998045	.	+	.	ID=Cre12.g534961.t1.2.v5.5.exon.1;Parent=Cre12.g534961.t1.2.v5.5;pacid=30793502
chromosome_12	phytozomev13	CDS	5997879	5998045	.	+	0	ID=Cre12.g534961.t1.2.v5.5.CDS.1;Parent=Cre12.g534961.t1.2.v5.5;pacid=30793502
chromosome_12	phytozomev13	exon	5998214	5998304	.	+	.	ID=Cre12.g534961.t1.2.v5.5.exon.2;Parent=Cre12.g534961.t1.2.v5.5;pacid=30793502
chromosome_12	phytozomev13	CDS	5998214	5998304	.	+	1	ID=Cre12.g534961.t1.2.v5.5.CDS.2;Parent=Cre12.g534961.t1.2.v5.5;pacid=30793502
chromosome_12	phytozomev13	exon	5998579	5998658	.	+	.	ID=Cre12.g534961.t1.2.v5.5.exon.3;Parent=Cre12.g534961.t1.2.v5.5;pacid=30793502
chromosome_12	phytozomev13	CDS	5998579	5998658	.	+	0	ID=Cre12.g534961.t1.2.v5.5.CDS.3;Parent=Cre12.g534961.t1.2.v5.5;pacid=30793502
chromosome_12	phytozomev13	exon	5998975	5999025	.	+	.	ID=Cre12.g534961.t1.2.v5.5.exon.4;Parent=Cre12.g534961.t1.2.v5.5;pacid=30793502
chromosome_12	phytozomev13	CDS	5998975	5999025	.	+	1	ID=Cre12.g534961.t1.2.v5.5.CDS.4;Parent=Cre12.g534961.t1.2.v5.5;pacid=30793502
chromosome_12	phytozomev13	CDS	5999283	5999373	.	+	1	ID=Cre12.g534961.t1.2.v5.5.CDS.5;Parent=Cre12.g534961.t1.2.v5.5;pacid=30793502
chromosome_12	phytozomev13	exon	5999283	5999997	.	+	.	ID=Cre12.g534961.t1.2.v5.5.exon.5;Parent=Cre12.g534961.t1.2.v5.5;pacid=30793502
chromosome_12	phytozomev13	three_prime_UTR	5999374	5999997	.	+	.	ID=Cre12.g534961.t1.2.v5.5.three_prime_UTR.1;Parent=Cre12.g534961.t1.2.v5.5;pacid=30793502
chromosome_12	phytozomev13	exon	6000197	6000264	.	+	.	ID=Cre12.g534961.t1.2.v5.5.exon.6;Parent=Cre12.g534961.t1.2.v5.5;pacid=30793502
chromosome_12	phytozomev13	three_prime_UTR	6000197	6000264	.	+	.	ID=Cre12.g534961.t1.2.v5.5.three_prime_UTR.2;Parent=Cre12.g534961.t1.2.v5.5;pacid=30793502
###
chromosome_12	phytozomev13	gene	6000342	6002333	.	+	.	ID=Cre12.g534980.v5.5;Name=Cre12.g534980
chromosome_12	phytozomev13	mRNA	6000342	6002333	.	+	.	ID=Cre12.g534980.t1.1.v5.5;Parent=Cre12.g534980.v5.5;Name=Cre12.g534980.t1.1;pacid=30793541;longest=1
chromosome_12	phytozomev13	five_prime_UTR	6000342	6000672	.	+	.	ID=Cre12.g534980.t1.1.v5.5.five_prime_UTR.1;Parent=Cre12.g534980.t1.1.v5.5;pacid=30793541
chromosome_12	phytozomev13	exon	6000342	6000682	.	+	.	ID=Cre12.g534980.t1.1.v5.5.exon.1;Parent=Cre12.g534980.t1.1.v5.5;pacid=30793541
chromosome_12	phytozomev13	CDS	6000673	6000682	.	+	0	ID=Cre12.g534980.t1.1.v5.5.CDS.1;Parent=Cre12.g534980.t1.1.v5.5;pacid=30793541
chromosome_12	phytozomev13	exon	6000888	6000928	.	+	.	ID=Cre12.g534980.t1.1.v5.5.exon.2;Parent=Cre12.g534980.t1.1.v5.5;pacid=30793541
chromosome_12	phytozomev13	CDS	6000888	6000928	.	+	2	ID=Cre12.g534980.t1.1.v5.5.CDS.2;Parent=Cre12.g534980.t1.1.v5.5;pacid=30793541
chromosome_12	phytozomev13	exon	6001110	6001242	.	+	.	ID=Cre12.g534980.t1.1.v5.5.exon.3;Parent=Cre12.g534980.t1.1.v5.5;pacid=30793541
chromosome_12	phytozomev13	CDS	6001110	6001242	.	+	0	ID=Cre12.g534980.t1.1.v5.5.CDS.3;Parent=Cre12.g534980.t1.1.v5.5;pacid=30793541
chromosome_12	phytozomev13	exon	6001429	6001479	.	+	.	ID=Cre12.g534980.t1.1.v5.5.exon.4;Parent=Cre12.g534980.t1.1.v5.5;pacid=30793541
chromosome_12	phytozomev13	CDS	6001429	6001479	.	+	2	ID=Cre12.g534980.t1.1.v5.5.CDS.4;Parent=Cre12.g534980.t1.1.v5.5;pacid=30793541
chromosome_12	phytozomev13	exon	6001703	6001823	.	+	.	ID=Cre12.g534980.t1.1.v5.5.exon.5;Parent=Cre12.g534980.t1.1.v5.5;pacid=30793541
chromosome_12	phytozomev13	CDS	6001703	6001823	.	+	2	ID=Cre12.g534980.t1.1.v5.5.CDS.5;Parent=Cre12.g534980.t1.1.v5.5;pacid=30793541
chromosome_12	phytozomev13	CDS	6001973	6002294	.	+	1	ID=Cre12.g534980.t1.1.v5.5.CDS.6;Parent=Cre12.g534980.t1.1.v5.5;pacid=30793541
chromosome_12	phytozomev13	exon	6001973	6002333	.	+	.	ID=Cre12.g534980.t1.1.v5.5.exon.6;Parent=Cre12.g534980.t1.1.v5.5;pacid=30793541
chromosome_12	phytozomev13	three_prime_UTR	6002295	6002333	.	+	.	ID=Cre12.g534980.t1.1.v5.5.three_prime_UTR.1;Parent=Cre12.g534980.t1.1.v5.5;pacid=30793541
chromosome_12	phytozomev13	mRNA	6000342	6002333	.	+	.	ID=Cre12.g534980.t2.1.v5.5;Parent=Cre12.g534980.v5.5;Name=Cre12.g534980.t2.1;pacid=30793542;longest=0
chromosome_12	phytozomev13	exon	6000342	6000928	.	+	.	ID=Cre12.g534980.t2.1.v5.5.exon.1;Parent=Cre12.g534980.t2.1.v5.5;pacid=30793542
chromosome_12	phytozomev13	five_prime_UTR	6000342	6000928	.	+	.	ID=Cre12.g534980.t2.1.v5.5.five_prime_UTR.1;Parent=Cre12.g534980.t2.1.v5.5;pacid=30793542
chromosome_12	phytozomev13	exon	6001110	6001242	.	+	.	ID=Cre12.g534980.t2.1.v5.5.exon.2;Parent=Cre12.g534980.t2.1.v5.5;pacid=30793542
chromosome_12	phytozomev13	five_prime_UTR	6001110	6001242	.	+	.	ID=Cre12.g534980.t2.1.v5.5.five_prime_UTR.2;Parent=Cre12.g534980.t2.1.v5.5;pacid=30793542
chromosome_12	phytozomev13	five_prime_UTR	6001429	6001466	.	+	.	ID=Cre12.g534980.t2.1.v5.5.five_prime_UTR.3;Parent=Cre12.g534980.t2.1.v5.5;pacid=30793542
chromosome_12	phytozomev13	exon	6001429	6001479	.	+	.	ID=Cre12.g534980.t2.1.v5.5.exon.3;Parent=Cre12.g534980.t2.1.v5.5;pacid=30793542
chromosome_12	phytozomev13	CDS	6001467	6001479	.	+	0	ID=Cre12.g534980.t2.1.v5.5.CDS.1;Parent=Cre12.g534980.t2.1.v5.5;pacid=30793542
chromosome_12	phytozomev13	exon	6001703	6001823	.	+	.	ID=Cre12.g534980.t2.1.v5.5.exon.4;Parent=Cre12.g534980.t2.1.v5.5;pacid=30793542
chromosome_12	phytozomev13	CDS	6001703	6001823	.	+	2	ID=Cre12.g534980.t2.1.v5.5.CDS.2;Parent=Cre12.g534980.t2.1.v5.5;pacid=30793542
chromosome_12	phytozomev13	CDS	6001973	6002294	.	+	1	ID=Cre12.g534980.t2.1.v5.5.CDS.3;Parent=Cre12.g534980.t2.1.v5.5;pacid=30793542
chromosome_12	phytozomev13	exon	6001973	6002333	.	+	.	ID=Cre12.g534980.t2.1.v5.5.exon.5;Parent=Cre12.g534980.t2.1.v5.5;pacid=30793542
chromosome_12	phytozomev13	three_prime_UTR	6002295	6002333	.	+	.	ID=Cre12.g534980.t2.1.v5.5.three_prime_UTR.1;Parent=Cre12.g534980.t2.1.v5.5;pacid=30793542
###
chromosome_12	phytozomev13	gene	6002382	6007180	.	+	.	ID=Cre12.g535019.v5.5;Name=Cre12.g535019
chromosome_12	phytozomev13	mRNA	6002382	6007180	.	+	.	ID=Cre12.g535019.t1.2.v5.5;Parent=Cre12.g535019.v5.5;Name=Cre12.g535019.t1.2;pacid=30792407;longest=1
chromosome_12	phytozomev13	exon	6002382	6002486	.	+	.	ID=Cre12.g535019.t1.2.v5.5.exon.1;Parent=Cre12.g535019.t1.2.v5.5;pacid=30792407
chromosome_12	phytozomev13	five_prime_UTR	6002382	6002486	.	+	.	ID=Cre12.g535019.t1.2.v5.5.five_prime_UTR.1;Parent=Cre12.g535019.t1.2.v5.5;pacid=30792407
chromosome_12	phytozomev13	exon	6002590	6003128	.	+	.	ID=Cre12.g535019.t1.2.v5.5.exon.2;Parent=Cre12.g535019.t1.2.v5.5;pacid=30792407
chromosome_12	phytozomev13	five_prime_UTR	6002590	6003128	.	+	.	ID=Cre12.g535019.t1.2.v5.5.five_prime_UTR.2;Parent=Cre12.g535019.t1.2.v5.5;pacid=30792407
chromosome_12	phytozomev13	five_prime_UTR	6003472	6003526	.	+	.	ID=Cre12.g535019.t1.2.v5.5.five_prime_UTR.3;Parent=Cre12.g535019.t1.2.v5.5;pacid=30792407
chromosome_12	phytozomev13	exon	6003472	6003545	.	+	.	ID=Cre12.g535019.t1.2.v5.5.exon.3;Parent=Cre12.g535019.t1.2.v5.5;pacid=30792407
chromosome_12	phytozomev13	CDS	6003527	6003545	.	+	0	ID=Cre12.g535019.t1.2.v5.5.CDS.1;Parent=Cre12.g535019.t1.2.v5.5;pacid=30792407
chromosome_12	phytozomev13	exon	6003783	6003880	.	+	.	ID=Cre12.g535019.t1.2.v5.5.exon.4;Parent=Cre12.g535019.t1.2.v5.5;pacid=30792407
chromosome_12	phytozomev13	CDS	6003783	6003880	.	+	2	ID=Cre12.g535019.t1.2.v5.5.CDS.2;Parent=Cre12.g535019.t1.2.v5.5;pacid=30792407
chromosome_12	phytozomev13	exon	6004166	6005425	.	+	.	ID=Cre12.g535019.t1.2.v5.5.exon.5;Parent=Cre12.g535019.t1.2.v5.5;pacid=30792407
chromosome_12	phytozomev13	CDS	6004166	6005425	.	+	0	ID=Cre12.g535019.t1.2.v5.5.CDS.3;Parent=Cre12.g535019.t1.2.v5.5;pacid=30792407
chromosome_12	phytozomev13	CDS	6005563	6005640	.	+	0	ID=Cre12.g535019.t1.2.v5.5.CDS.4;Parent=Cre12.g535019.t1.2.v5.5;pacid=30792407
chromosome_12	phytozomev13	exon	6005563	6007180	.	+	.	ID=Cre12.g535019.t1.2.v5.5.exon.6;Parent=Cre12.g535019.t1.2.v5.5;pacid=30792407
chromosome_12	phytozomev13	three_prime_UTR	6005641	6007180	.	+	.	ID=Cre12.g535019.t1.2.v5.5.three_prime_UTR.1;Parent=Cre12.g535019.t1.2.v5.5;pacid=30792407
###
chromosome_12	phytozomev13	gene	6007316	6020017	.	+	.	ID=Cre12.g535050.v5.5;Name=Cre12.g535050
chromosome_12	phytozomev13	mRNA	6007316	6020017	.	+	.	ID=Cre12.g535050.t1.1.v5.5;Parent=Cre12.g535050.v5.5;Name=Cre12.g535050.t1.1;pacid=30792804;longest=1
chromosome_12	phytozomev13	five_prime_UTR	6007316	6007812	.	+	.	ID=Cre12.g535050.t1.1.v5.5.five_prime_UTR.1;Parent=Cre12.g535050.t1.1.v5.5;pacid=30792804
chromosome_12	phytozomev13	exon	6007316	6007880	.	+	.	ID=Cre12.g535050.t1.1.v5.5.exon.1;Parent=Cre12.g535050.t1.1.v5.5;pacid=30792804
chromosome_12	phytozomev13	CDS	6007813	6007880	.	+	0	ID=Cre12.g535050.t1.1.v5.5.CDS.1;Parent=Cre12.g535050.t1.1.v5.5;pacid=30792804
chromosome_12	phytozomev13	exon	6007960	6008065	.	+	.	ID=Cre12.g535050.t1.1.v5.5.exon.2;Parent=Cre12.g535050.t1.1.v5.5;pacid=30792804
chromosome_12	phytozomev13	CDS	6007960	6008065	.	+	1	ID=Cre12.g535050.t1.1.v5.5.CDS.2;Parent=Cre12.g535050.t1.1.v5.5;pacid=30792804
chromosome_12	phytozomev13	exon	6008276	6008355	.	+	.	ID=Cre12.g535050.t1.1.v5.5.exon.3;Parent=Cre12.g535050.t1.1.v5.5;pacid=30792804
chromosome_12	phytozomev13	CDS	6008276	6008355	.	+	0	ID=Cre12.g535050.t1.1.v5.5.CDS.3;Parent=Cre12.g535050.t1.1.v5.5;pacid=30792804
chromosome_12	phytozomev13	exon	6008572	6008580	.	+	.	ID=Cre12.g535050.t1.1.v5.5.exon.4;Parent=Cre12.g535050.t1.1.v5.5;pacid=30792804
chromosome_12	phytozomev13	CDS	6008572	6008580	.	+	1	ID=Cre12.g535050.t1.1.v5.5.CDS.4;Parent=Cre12.g535050.t1.1.v5.5;pacid=30792804
chromosome_12	phytozomev13	exon	6008806	6008959	.	+	.	ID=Cre12.g535050.t1.1.v5.5.exon.5;Parent=Cre12.g535050.t1.1.v5.5;pacid=30792804
chromosome_12	phytozomev13	CDS	6008806	6008959	.	+	1	ID=Cre12.g535050.t1.1.v5.5.CDS.5;Parent=Cre12.g535050.t1.1.v5.5;pacid=30792804
chromosome_12	phytozomev13	exon	6009223	6009330	.	+	.	ID=Cre12.g535050.t1.1.v5.5.exon.6;Parent=Cre12.g535050.t1.1.v5.5;pacid=30792804
chromosome_12	phytozomev13	CDS	6009223	6009330	.	+	0	ID=Cre12.g535050.t1.1.v5.5.CDS.6;Parent=Cre12.g535050.t1.1.v5.5;pacid=30792804
chromosome_12	phytozomev13	exon	6009517	6009649	.	+	.	ID=Cre12.g535050.t1.1.v5.5.exon.7;Parent=Cre12.g535050.t1.1.v5.5;pacid=30792804
chromosome_12	phytozomev13	CDS	6009517	6009649	.	+	0	ID=Cre12.g535050.t1.1.v5.5.CDS.7;Parent=Cre12.g535050.t1.1.v5.5;pacid=30792804
chromosome_12	phytozomev13	exon	6009818	6009868	.	+	.	ID=Cre12.g535050.t1.1.v5.5.exon.8;Parent=Cre12.g535050.t1.1.v5.5;pacid=30792804
chromosome_12	phytozomev13	CDS	6009818	6009868	.	+	2	ID=Cre12.g535050.t1.1.v5.5.CDS.8;Parent=Cre12.g535050.t1.1.v5.5;pacid=30792804
chromosome_12	phytozomev13	exon	6009990	6010110	.	+	.	ID=Cre12.g535050.t1.1.v5.5.exon.9;Parent=Cre12.g535050.t1.1.v5.5;pacid=30792804
chromosome_12	phytozomev13	CDS	6009990	6010110	.	+	2	ID=Cre12.g535050.t1.1.v5.5.CDS.9;Parent=Cre12.g535050.t1.1.v5.5;pacid=30792804
chromosome_12	phytozomev13	exon	6010261	6010316	.	+	.	ID=Cre12.g535050.t1.1.v5.5.exon.10;Parent=Cre12.g535050.t1.1.v5.5;pacid=30792804
chromosome_12	phytozomev13	CDS	6010261	6010316	.	+	1	ID=Cre12.g535050.t1.1.v5.5.CDS.10;Parent=Cre12.g535050.t1.1.v5.5;pacid=30792804
chromosome_12	phytozomev13	exon	6010567	6010811	.	+	.	ID=Cre12.g535050.t1.1.v5.5.exon.11;Parent=Cre12.g535050.t1.1.v5.5;pacid=30792804
chromosome_12	phytozomev13	CDS	6010567	6010811	.	+	2	ID=Cre12.g535050.t1.1.v5.5.CDS.11;Parent=Cre12.g535050.t1.1.v5.5;pacid=30792804
chromosome_12	phytozomev13	exon	6010965	6011065	.	+	.	ID=Cre12.g535050.t1.1.v5.5.exon.12;Parent=Cre12.g535050.t1.1.v5.5;pacid=30792804
chromosome_12	phytozomev13	CDS	6010965	6011065	.	+	0	ID=Cre12.g535050.t1.1.v5.5.CDS.12;Parent=Cre12.g535050.t1.1.v5.5;pacid=30792804
chromosome_12	phytozomev13	exon	6011292	6011359	.	+	.	ID=Cre12.g535050.t1.1.v5.5.exon.13;Parent=Cre12.g535050.t1.1.v5.5;pacid=30792804
chromosome_12	phytozomev13	CDS	6011292	6011359	.	+	1	ID=Cre12.g535050.t1.1.v5.5.CDS.13;Parent=Cre12.g535050.t1.1.v5.5;pacid=30792804
chromosome_12	phytozomev13	exon	6011546	6011676	.	+	.	ID=Cre12.g535050.t1.1.v5.5.exon.14;Parent=Cre12.g535050.t1.1.v5.5;pacid=30792804
chromosome_12	phytozomev13	CDS	6011546	6011676	.	+	2	ID=Cre12.g535050.t1.1.v5.5.CDS.14;Parent=Cre12.g535050.t1.1.v5.5;pacid=30792804
chromosome_12	phytozomev13	exon	6011853	6011890	.	+	.	ID=Cre12.g535050.t1.1.v5.5.exon.15;Parent=Cre12.g535050.t1.1.v5.5;pacid=30792804
chromosome_12	phytozomev13	CDS	6011853	6011890	.	+	0	ID=Cre12.g535050.t1.1.v5.5.CDS.15;Parent=Cre12.g535050.t1.1.v5.5;pacid=30792804
chromosome_12	phytozomev13	exon	6012112	6012563	.	+	.	ID=Cre12.g535050.t1.1.v5.5.exon.16;Parent=Cre12.g535050.t1.1.v5.5;pacid=30792804
chromosome_12	phytozomev13	CDS	6012112	6012563	.	+	1	ID=Cre12.g535050.t1.1.v5.5.CDS.16;Parent=Cre12.g535050.t1.1.v5.5;pacid=30792804
chromosome_12	phytozomev13	exon	6012699	6012895	.	+	.	ID=Cre12.g535050.t1.1.v5.5.exon.17;Parent=Cre12.g535050.t1.1.v5.5;pacid=30792804
chromosome_12	phytozomev13	CDS	6012699	6012895	.	+	2	ID=Cre12.g535050.t1.1.v5.5.CDS.17;Parent=Cre12.g535050.t1.1.v5.5;pacid=30792804
chromosome_12	phytozomev13	exon	6012980	6013107	.	+	.	ID=Cre12.g535050.t1.1.v5.5.exon.18;Parent=Cre12.g535050.t1.1.v5.5;pacid=30792804
chromosome_12	phytozomev13	CDS	6012980	6013107	.	+	0	ID=Cre12.g535050.t1.1.v5.5.CDS.18;Parent=Cre12.g535050.t1.1.v5.5;pacid=30792804
chromosome_12	phytozomev13	exon	6013232	6013514	.	+	.	ID=Cre12.g535050.t1.1.v5.5.exon.19;Parent=Cre12.g535050.t1.1.v5.5;pacid=30792804
chromosome_12	phytozomev13	CDS	6013232	6013514	.	+	1	ID=Cre12.g535050.t1.1.v5.5.CDS.19;Parent=Cre12.g535050.t1.1.v5.5;pacid=30792804
chromosome_12	phytozomev13	exon	6013665	6014642	.	+	.	ID=Cre12.g535050.t1.1.v5.5.exon.20;Parent=Cre12.g535050.t1.1.v5.5;pacid=30792804
chromosome_12	phytozomev13	CDS	6013665	6014642	.	+	0	ID=Cre12.g535050.t1.1.v5.5.CDS.20;Parent=Cre12.g535050.t1.1.v5.5;pacid=30792804
chromosome_12	phytozomev13	exon	6014765	6015062	.	+	.	ID=Cre12.g535050.t1.1.v5.5.exon.21;Parent=Cre12.g535050.t1.1.v5.5;pacid=30792804
chromosome_12	phytozomev13	CDS	6014765	6015062	.	+	0	ID=Cre12.g535050.t1.1.v5.5.CDS.21;Parent=Cre12.g535050.t1.1.v5.5;pacid=30792804
chromosome_12	phytozomev13	exon	6015203	6015275	.	+	.	ID=Cre12.g535050.t1.1.v5.5.exon.22;Parent=Cre12.g535050.t1.1.v5.5;pacid=30792804
chromosome_12	phytozomev13	CDS	6015203	6015275	.	+	2	ID=Cre12.g535050.t1.1.v5.5.CDS.22;Parent=Cre12.g535050.t1.1.v5.5;pacid=30792804
chromosome_12	phytozomev13	exon	6015451	6015580	.	+	.	ID=Cre12.g535050.t1.1.v5.5.exon.23;Parent=Cre12.g535050.t1.1.v5.5;pacid=30792804
chromosome_12	phytozomev13	CDS	6015451	6015580	.	+	1	ID=Cre12.g535050.t1.1.v5.5.CDS.23;Parent=Cre12.g535050.t1.1.v5.5;pacid=30792804
chromosome_12	phytozomev13	exon	6015720	6015887	.	+	.	ID=Cre12.g535050.t1.1.v5.5.exon.24;Parent=Cre12.g535050.t1.1.v5.5;pacid=30792804
chromosome_12	phytozomev13	CDS	6015720	6015887	.	+	0	ID=Cre12.g535050.t1.1.v5.5.CDS.24;Parent=Cre12.g535050.t1.1.v5.5;pacid=30792804
chromosome_12	phytozomev13	exon	6016028	6016396	.	+	.	ID=Cre12.g535050.t1.1.v5.5.exon.25;Parent=Cre12.g535050.t1.1.v5.5;pacid=30792804
chromosome_12	phytozomev13	CDS	6016028	6016396	.	+	0	ID=Cre12.g535050.t1.1.v5.5.CDS.25;Parent=Cre12.g535050.t1.1.v5.5;pacid=30792804
chromosome_12	phytozomev13	exon	6016673	6016756	.	+	.	ID=Cre12.g535050.t1.1.v5.5.exon.26;Parent=Cre12.g535050.t1.1.v5.5;pacid=30792804
chromosome_12	phytozomev13	CDS	6016673	6016756	.	+	0	ID=Cre12.g535050.t1.1.v5.5.CDS.26;Parent=Cre12.g535050.t1.1.v5.5;pacid=30792804
chromosome_12	phytozomev13	exon	6016897	6018831	.	+	.	ID=Cre12.g535050.t1.1.v5.5.exon.27;Parent=Cre12.g535050.t1.1.v5.5;pacid=30792804
chromosome_12	phytozomev13	CDS	6016897	6018831	.	+	0	ID=Cre12.g535050.t1.1.v5.5.CDS.27;Parent=Cre12.g535050.t1.1.v5.5;pacid=30792804
chromosome_12	phytozomev13	CDS	6018969	6019046	.	+	0	ID=Cre12.g535050.t1.1.v5.5.CDS.28;Parent=Cre12.g535050.t1.1.v5.5;pacid=30792804
chromosome_12	phytozomev13	exon	6018969	6020017	.	+	.	ID=Cre12.g535050.t1.1.v5.5.exon.28;Parent=Cre12.g535050.t1.1.v5.5;pacid=30792804
chromosome_12	phytozomev13	three_prime_UTR	6019047	6020017	.	+	.	ID=Cre12.g535050.t1.1.v5.5.three_prime_UTR.1;Parent=Cre12.g535050.t1.1.v5.5;pacid=30792804
###
chromosome_12	phytozomev13	gene	6020020	6024255	.	-	.	ID=Cre12.g535100.v5.5;Name=Cre12.g535100
chromosome_12	phytozomev13	mRNA	6020020	6024255	.	-	.	ID=Cre12.g535100.t1.2.v5.5;Parent=Cre12.g535100.v5.5;Name=Cre12.g535100.t1.2;pacid=30792116;longest=1
chromosome_12	phytozomev13	three_prime_UTR	6020020	6020845	.	-	.	ID=Cre12.g535100.t1.2.v5.5.three_prime_UTR.1;Parent=Cre12.g535100.t1.2.v5.5;pacid=30792116
chromosome_12	phytozomev13	exon	6020020	6020959	.	-	.	ID=Cre12.g535100.t1.2.v5.5.exon.9;Parent=Cre12.g535100.t1.2.v5.5;pacid=30792116
chromosome_12	phytozomev13	CDS	6020846	6020959	.	-	0	ID=Cre12.g535100.t1.2.v5.5.CDS.9;Parent=Cre12.g535100.t1.2.v5.5;pacid=30792116
chromosome_12	phytozomev13	exon	6021201	6021293	.	-	.	ID=Cre12.g535100.t1.2.v5.5.exon.8;Parent=Cre12.g535100.t1.2.v5.5;pacid=30792116
chromosome_12	phytozomev13	CDS	6021201	6021293	.	-	0	ID=Cre12.g535100.t1.2.v5.5.CDS.8;Parent=Cre12.g535100.t1.2.v5.5;pacid=30792116
chromosome_12	phytozomev13	exon	6021574	6021806	.	-	.	ID=Cre12.g535100.t1.2.v5.5.exon.7;Parent=Cre12.g535100.t1.2.v5.5;pacid=30792116
chromosome_12	phytozomev13	CDS	6021574	6021806	.	-	2	ID=Cre12.g535100.t1.2.v5.5.CDS.7;Parent=Cre12.g535100.t1.2.v5.5;pacid=30792116
chromosome_12	phytozomev13	exon	6022040	6022233	.	-	.	ID=Cre12.g535100.t1.2.v5.5.exon.6;Parent=Cre12.g535100.t1.2.v5.5;pacid=30792116
chromosome_12	phytozomev13	CDS	6022040	6022233	.	-	1	ID=Cre12.g535100.t1.2.v5.5.CDS.6;Parent=Cre12.g535100.t1.2.v5.5;pacid=30792116
chromosome_12	phytozomev13	exon	6022500	6022598	.	-	.	ID=Cre12.g535100.t1.2.v5.5.exon.5;Parent=Cre12.g535100.t1.2.v5.5;pacid=30792116
chromosome_12	phytozomev13	CDS	6022500	6022598	.	-	1	ID=Cre12.g535100.t1.2.v5.5.CDS.5;Parent=Cre12.g535100.t1.2.v5.5;pacid=30792116
chromosome_12	phytozomev13	exon	6022924	6023030	.	-	.	ID=Cre12.g535100.t1.2.v5.5.exon.4;Parent=Cre12.g535100.t1.2.v5.5;pacid=30792116
chromosome_12	phytozomev13	CDS	6022924	6023030	.	-	0	ID=Cre12.g535100.t1.2.v5.5.CDS.4;Parent=Cre12.g535100.t1.2.v5.5;pacid=30792116
chromosome_12	phytozomev13	exon	6023287	6023476	.	-	.	ID=Cre12.g535100.t1.2.v5.5.exon.3;Parent=Cre12.g535100.t1.2.v5.5;pacid=30792116
chromosome_12	phytozomev13	CDS	6023287	6023476	.	-	1	ID=Cre12.g535100.t1.2.v5.5.CDS.3;Parent=Cre12.g535100.t1.2.v5.5;pacid=30792116
chromosome_12	phytozomev13	exon	6023708	6023783	.	-	.	ID=Cre12.g535100.t1.2.v5.5.exon.2;Parent=Cre12.g535100.t1.2.v5.5;pacid=30792116
chromosome_12	phytozomev13	CDS	6023708	6023783	.	-	2	ID=Cre12.g535100.t1.2.v5.5.CDS.2;Parent=Cre12.g535100.t1.2.v5.5;pacid=30792116
chromosome_12	phytozomev13	CDS	6023887	6023944	.	-	0	ID=Cre12.g535100.t1.2.v5.5.CDS.1;Parent=Cre12.g535100.t1.2.v5.5;pacid=30792116
chromosome_12	phytozomev13	exon	6023887	6024255	.	-	.	ID=Cre12.g535100.t1.2.v5.5.exon.1;Parent=Cre12.g535100.t1.2.v5.5;pacid=30792116
chromosome_12	phytozomev13	five_prime_UTR	6023945	6024255	.	-	.	ID=Cre12.g535100.t1.2.v5.5.five_prime_UTR.1;Parent=Cre12.g535100.t1.2.v5.5;pacid=30792116
###
chromosome_12	phytozomev13	gene	6024310	6031055	.	-	.	ID=Cre12.g535150.v5.5;Name=Cre12.g535150
chromosome_12	phytozomev13	mRNA	6024310	6031055	.	-	.	ID=Cre12.g535150.t1.1.v5.5;Parent=Cre12.g535150.v5.5;Name=Cre12.g535150.t1.1;pacid=30792287;longest=1
chromosome_12	phytozomev13	three_prime_UTR	6024310	6025212	.	-	.	ID=Cre12.g535150.t1.1.v5.5.three_prime_UTR.1;Parent=Cre12.g535150.t1.1.v5.5;pacid=30792287
chromosome_12	phytozomev13	exon	6024310	6029574	.	-	.	ID=Cre12.g535150.t1.1.v5.5.exon.3;Parent=Cre12.g535150.t1.1.v5.5;pacid=30792287
chromosome_12	phytozomev13	CDS	6025213	6029574	.	-	0	ID=Cre12.g535150.t1.1.v5.5.CDS.3;Parent=Cre12.g535150.t1.1.v5.5;pacid=30792287
chromosome_12	phytozomev13	exon	6029910	6030542	.	-	.	ID=Cre12.g535150.t1.1.v5.5.exon.2;Parent=Cre12.g535150.t1.1.v5.5;pacid=30792287
chromosome_12	phytozomev13	CDS	6029910	6030542	.	-	0	ID=Cre12.g535150.t1.1.v5.5.CDS.2;Parent=Cre12.g535150.t1.1.v5.5;pacid=30792287
chromosome_12	phytozomev13	CDS	6030731	6030742	.	-	0	ID=Cre12.g535150.t1.1.v5.5.CDS.1;Parent=Cre12.g535150.t1.1.v5.5;pacid=30792287
chromosome_12	phytozomev13	exon	6030731	6031055	.	-	.	ID=Cre12.g535150.t1.1.v5.5.exon.1;Parent=Cre12.g535150.t1.1.v5.5;pacid=30792287
chromosome_12	phytozomev13	five_prime_UTR	6030743	6031055	.	-	.	ID=Cre12.g535150.t1.1.v5.5.five_prime_UTR.1;Parent=Cre12.g535150.t1.1.v5.5;pacid=30792287
###
chromosome_12	phytozomev13	gene	6031430	6036915	.	-	.	ID=Cre12.g535201.v5.5;Name=Cre12.g535201
chromosome_12	phytozomev13	mRNA	6031430	6036915	.	-	.	ID=Cre12.g535201.t1.1.v5.5;Parent=Cre12.g535201.v5.5;Name=Cre12.g535201.t1.1;pacid=30791954;longest=1
chromosome_12	phytozomev13	three_prime_UTR	6031430	6032845	.	-	.	ID=Cre12.g535201.t1.1.v5.5.three_prime_UTR.1;Parent=Cre12.g535201.t1.1.v5.5;pacid=30791954
chromosome_12	phytozomev13	exon	6031430	6032870	.	-	.	ID=Cre12.g535201.t1.1.v5.5.exon.4;Parent=Cre12.g535201.t1.1.v5.5;pacid=30791954
chromosome_12	phytozomev13	CDS	6032846	6032870	.	-	1	ID=Cre12.g535201.t1.1.v5.5.CDS.4;Parent=Cre12.g535201.t1.1.v5.5;pacid=30791954
chromosome_12	phytozomev13	exon	6032954	6035601	.	-	.	ID=Cre12.g535201.t1.1.v5.5.exon.3;Parent=Cre12.g535201.t1.1.v5.5;pacid=30791954
chromosome_12	phytozomev13	CDS	6032954	6035601	.	-	0	ID=Cre12.g535201.t1.1.v5.5.CDS.3;Parent=Cre12.g535201.t1.1.v5.5;pacid=30791954
chromosome_12	phytozomev13	exon	6035677	6036090	.	-	.	ID=Cre12.g535201.t1.1.v5.5.exon.2;Parent=Cre12.g535201.t1.1.v5.5;pacid=30791954
chromosome_12	phytozomev13	CDS	6035677	6036090	.	-	0	ID=Cre12.g535201.t1.1.v5.5.CDS.2;Parent=Cre12.g535201.t1.1.v5.5;pacid=30791954
chromosome_12	phytozomev13	CDS	6036257	6036397	.	-	0	ID=Cre12.g535201.t1.1.v5.5.CDS.1;Parent=Cre12.g535201.t1.1.v5.5;pacid=30791954
chromosome_12	phytozomev13	exon	6036257	6036915	.	-	.	ID=Cre12.g535201.t1.1.v5.5.exon.1;Parent=Cre12.g535201.t1.1.v5.5;pacid=30791954
chromosome_12	phytozomev13	five_prime_UTR	6036398	6036915	.	-	.	ID=Cre12.g535201.t1.1.v5.5.five_prime_UTR.1;Parent=Cre12.g535201.t1.1.v5.5;pacid=30791954
###
chromosome_12	phytozomev13	gene	6037129	6041795	.	-	.	ID=Cre12.g535250.v5.5;Name=Cre12.g535250
chromosome_12	phytozomev13	mRNA	6037129	6041795	.	-	.	ID=Cre12.g535250.t1.1.v5.5;Parent=Cre12.g535250.v5.5;Name=Cre12.g535250.t1.1;pacid=30793101;longest=1
chromosome_12	phytozomev13	three_prime_UTR	6037129	6037810	.	-	.	ID=Cre12.g535250.t1.1.v5.5.three_prime_UTR.1;Parent=Cre12.g535250.t1.1.v5.5;pacid=30793101
chromosome_12	phytozomev13	exon	6037129	6040774	.	-	.	ID=Cre12.g535250.t1.1.v5.5.exon.4;Parent=Cre12.g535250.t1.1.v5.5;pacid=30793101
chromosome_12	phytozomev13	CDS	6037811	6040774	.	-	0	ID=Cre12.g535250.t1.1.v5.5.CDS.3;Parent=Cre12.g535250.t1.1.v5.5;pacid=30793101
chromosome_12	phytozomev13	exon	6040968	6041087	.	-	.	ID=Cre12.g535250.t1.1.v5.5.exon.3;Parent=Cre12.g535250.t1.1.v5.5;pacid=30793101
chromosome_12	phytozomev13	CDS	6040968	6041087	.	-	0	ID=Cre12.g535250.t1.1.v5.5.CDS.2;Parent=Cre12.g535250.t1.1.v5.5;pacid=30793101
chromosome_12	phytozomev13	CDS	6041314	6041322	.	-	0	ID=Cre12.g535250.t1.1.v5.5.CDS.1;Parent=Cre12.g535250.t1.1.v5.5;pacid=30793101
chromosome_12	phytozomev13	exon	6041314	6041445	.	-	.	ID=Cre12.g535250.t1.1.v5.5.exon.2;Parent=Cre12.g535250.t1.1.v5.5;pacid=30793101
chromosome_12	phytozomev13	five_prime_UTR	6041323	6041445	.	-	.	ID=Cre12.g535250.t1.1.v5.5.five_prime_UTR.2;Parent=Cre12.g535250.t1.1.v5.5;pacid=30793101
chromosome_12	phytozomev13	exon	6041543	6041795	.	-	.	ID=Cre12.g535250.t1.1.v5.5.exon.1;Parent=Cre12.g535250.t1.1.v5.5;pacid=30793101
chromosome_12	phytozomev13	five_prime_UTR	6041543	6041795	.	-	.	ID=Cre12.g535250.t1.1.v5.5.five_prime_UTR.1;Parent=Cre12.g535250.t1.1.v5.5;pacid=30793101
###
chromosome_12	phytozomev13	gene	6042015	6049155	.	-	.	ID=Cre12.g535300.v5.5;Name=Cre12.g535300
chromosome_12	phytozomev13	mRNA	6042015	6049155	.	-	.	ID=Cre12.g535300.t1.1.v5.5;Parent=Cre12.g535300.v5.5;Name=Cre12.g535300.t1.1;pacid=30791760;longest=1
chromosome_12	phytozomev13	three_prime_UTR	6042015	6043375	.	-	.	ID=Cre12.g535300.t1.1.v5.5.three_prime_UTR.1;Parent=Cre12.g535300.t1.1.v5.5;pacid=30791760
chromosome_12	phytozomev13	exon	6042015	6047575	.	-	.	ID=Cre12.g535300.t1.1.v5.5.exon.6;Parent=Cre12.g535300.t1.1.v5.5;pacid=30791760
chromosome_12	phytozomev13	CDS	6043376	6047575	.	-	0	ID=Cre12.g535300.t1.1.v5.5.CDS.5;Parent=Cre12.g535300.t1.1.v5.5;pacid=30791760
chromosome_12	phytozomev13	exon	6047745	6047786	.	-	.	ID=Cre12.g535300.t1.1.v5.5.exon.5;Parent=Cre12.g535300.t1.1.v5.5;pacid=30791760
chromosome_12	phytozomev13	CDS	6047745	6047786	.	-	0	ID=Cre12.g535300.t1.1.v5.5.CDS.4;Parent=Cre12.g535300.t1.1.v5.5;pacid=30791760
chromosome_12	phytozomev13	exon	6048020	6048125	.	-	.	ID=Cre12.g535300.t1.1.v5.5.exon.4;Parent=Cre12.g535300.t1.1.v5.5;pacid=30791760
chromosome_12	phytozomev13	CDS	6048020	6048125	.	-	1	ID=Cre12.g535300.t1.1.v5.5.CDS.3;Parent=Cre12.g535300.t1.1.v5.5;pacid=30791760
chromosome_12	phytozomev13	exon	6048255	6048312	.	-	.	ID=Cre12.g535300.t1.1.v5.5.exon.3;Parent=Cre12.g535300.t1.1.v5.5;pacid=30791760
chromosome_12	phytozomev13	CDS	6048255	6048312	.	-	2	ID=Cre12.g535300.t1.1.v5.5.CDS.2;Parent=Cre12.g535300.t1.1.v5.5;pacid=30791760
chromosome_12	phytozomev13	CDS	6048446	6048530	.	-	0	ID=Cre12.g535300.t1.1.v5.5.CDS.1;Parent=Cre12.g535300.t1.1.v5.5;pacid=30791760
chromosome_12	phytozomev13	exon	6048446	6048576	.	-	.	ID=Cre12.g535300.t1.1.v5.5.exon.2;Parent=Cre12.g535300.t1.1.v5.5;pacid=30791760
chromosome_12	phytozomev13	five_prime_UTR	6048531	6048576	.	-	.	ID=Cre12.g535300.t1.1.v5.5.five_prime_UTR.2;Parent=Cre12.g535300.t1.1.v5.5;pacid=30791760
chromosome_12	phytozomev13	exon	6048712	6049155	.	-	.	ID=Cre12.g535300.t1.1.v5.5.exon.1;Parent=Cre12.g535300.t1.1.v5.5;pacid=30791760
chromosome_12	phytozomev13	five_prime_UTR	6048712	6049155	.	-	.	ID=Cre12.g535300.t1.1.v5.5.five_prime_UTR.1;Parent=Cre12.g535300.t1.1.v5.5;pacid=30791760
###
chromosome_12	phytozomev13	gene	6050190	6060695	.	-	.	ID=Cre12.g535350.v5.5;Name=Cre12.g535350
chromosome_12	phytozomev13	mRNA	6050190	6060695	.	-	.	ID=Cre12.g535350.t1.2.v5.5;Parent=Cre12.g535350.v5.5;Name=Cre12.g535350.t1.2;pacid=30793425;longest=1
chromosome_12	phytozomev13	three_prime_UTR	6050190	6051430	.	-	.	ID=Cre12.g535350.t1.2.v5.5.three_prime_UTR.1;Parent=Cre12.g535350.t1.2.v5.5;pacid=30793425
chromosome_12	phytozomev13	exon	6050190	6051730	.	-	.	ID=Cre12.g535350.t1.2.v5.5.exon.16;Parent=Cre12.g535350.t1.2.v5.5;pacid=30793425
chromosome_12	phytozomev13	CDS	6051431	6051730	.	-	0	ID=Cre12.g535350.t1.2.v5.5.CDS.16;Parent=Cre12.g535350.t1.2.v5.5;pacid=30793425
chromosome_12	phytozomev13	exon	6051988	6052316	.	-	.	ID=Cre12.g535350.t1.2.v5.5.exon.15;Parent=Cre12.g535350.t1.2.v5.5;pacid=30793425
chromosome_12	phytozomev13	CDS	6051988	6052316	.	-	2	ID=Cre12.g535350.t1.2.v5.5.CDS.15;Parent=Cre12.g535350.t1.2.v5.5;pacid=30793425
chromosome_12	phytozomev13	exon	6052657	6053034	.	-	.	ID=Cre12.g535350.t1.2.v5.5.exon.14;Parent=Cre12.g535350.t1.2.v5.5;pacid=30793425
chromosome_12	phytozomev13	CDS	6052657	6053034	.	-	2	ID=Cre12.g535350.t1.2.v5.5.CDS.14;Parent=Cre12.g535350.t1.2.v5.5;pacid=30793425
chromosome_12	phytozomev13	exon	6053387	6053823	.	-	.	ID=Cre12.g535350.t1.2.v5.5.exon.13;Parent=Cre12.g535350.t1.2.v5.5;pacid=30793425
chromosome_12	phytozomev13	CDS	6053387	6053823	.	-	1	ID=Cre12.g535350.t1.2.v5.5.CDS.13;Parent=Cre12.g535350.t1.2.v5.5;pacid=30793425
chromosome_12	phytozomev13	exon	6054157	6054291	.	-	.	ID=Cre12.g535350.t1.2.v5.5.exon.12;Parent=Cre12.g535350.t1.2.v5.5;pacid=30793425
chromosome_12	phytozomev13	CDS	6054157	6054291	.	-	1	ID=Cre12.g535350.t1.2.v5.5.CDS.12;Parent=Cre12.g535350.t1.2.v5.5;pacid=30793425
chromosome_12	phytozomev13	exon	6054682	6055065	.	-	.	ID=Cre12.g535350.t1.2.v5.5.exon.11;Parent=Cre12.g535350.t1.2.v5.5;pacid=30793425
chromosome_12	phytozomev13	CDS	6054682	6055065	.	-	1	ID=Cre12.g535350.t1.2.v5.5.CDS.11;Parent=Cre12.g535350.t1.2.v5.5;pacid=30793425
chromosome_12	phytozomev13	exon	6055501	6055628	.	-	.	ID=Cre12.g535350.t1.2.v5.5.exon.10;Parent=Cre12.g535350.t1.2.v5.5;pacid=30793425
chromosome_12	phytozomev13	CDS	6055501	6055628	.	-	0	ID=Cre12.g535350.t1.2.v5.5.CDS.10;Parent=Cre12.g535350.t1.2.v5.5;pacid=30793425
chromosome_12	phytozomev13	exon	6055858	6056207	.	-	.	ID=Cre12.g535350.t1.2.v5.5.exon.9;Parent=Cre12.g535350.t1.2.v5.5;pacid=30793425
chromosome_12	phytozomev13	CDS	6055858	6056207	.	-	2	ID=Cre12.g535350.t1.2.v5.5.CDS.9;Parent=Cre12.g535350.t1.2.v5.5;pacid=30793425
chromosome_12	phytozomev13	exon	6057021	6057204	.	-	.	ID=Cre12.g535350.t1.2.v5.5.exon.8;Parent=Cre12.g535350.t1.2.v5.5;pacid=30793425
chromosome_12	phytozomev13	CDS	6057021	6057204	.	-	0	ID=Cre12.g535350.t1.2.v5.5.CDS.8;Parent=Cre12.g535350.t1.2.v5.5;pacid=30793425
chromosome_12	phytozomev13	exon	6057484	6057843	.	-	.	ID=Cre12.g535350.t1.2.v5.5.exon.7;Parent=Cre12.g535350.t1.2.v5.5;pacid=30793425
chromosome_12	phytozomev13	CDS	6057484	6057843	.	-	0	ID=Cre12.g535350.t1.2.v5.5.CDS.7;Parent=Cre12.g535350.t1.2.v5.5;pacid=30793425
chromosome_12	phytozomev13	exon	6058088	6058269	.	-	.	ID=Cre12.g535350.t1.2.v5.5.exon.6;Parent=Cre12.g535350.t1.2.v5.5;pacid=30793425
chromosome_12	phytozomev13	CDS	6058088	6058269	.	-	2	ID=Cre12.g535350.t1.2.v5.5.CDS.6;Parent=Cre12.g535350.t1.2.v5.5;pacid=30793425
chromosome_12	phytozomev13	exon	6058509	6058648	.	-	.	ID=Cre12.g535350.t1.2.v5.5.exon.5;Parent=Cre12.g535350.t1.2.v5.5;pacid=30793425
chromosome_12	phytozomev13	CDS	6058509	6058648	.	-	1	ID=Cre12.g535350.t1.2.v5.5.CDS.5;Parent=Cre12.g535350.t1.2.v5.5;pacid=30793425
chromosome_12	phytozomev13	exon	6058960	6059048	.	-	.	ID=Cre12.g535350.t1.2.v5.5.exon.4;Parent=Cre12.g535350.t1.2.v5.5;pacid=30793425
chromosome_12	phytozomev13	CDS	6058960	6059048	.	-	0	ID=Cre12.g535350.t1.2.v5.5.CDS.4;Parent=Cre12.g535350.t1.2.v5.5;pacid=30793425
chromosome_12	phytozomev13	exon	6059579	6059782	.	-	.	ID=Cre12.g535350.t1.2.v5.5.exon.3;Parent=Cre12.g535350.t1.2.v5.5;pacid=30793425
chromosome_12	phytozomev13	CDS	6059579	6059782	.	-	0	ID=Cre12.g535350.t1.2.v5.5.CDS.3;Parent=Cre12.g535350.t1.2.v5.5;pacid=30793425
chromosome_12	phytozomev13	exon	6060153	6060245	.	-	.	ID=Cre12.g535350.t1.2.v5.5.exon.2;Parent=Cre12.g535350.t1.2.v5.5;pacid=30793425
chromosome_12	phytozomev13	CDS	6060153	6060245	.	-	0	ID=Cre12.g535350.t1.2.v5.5.CDS.2;Parent=Cre12.g535350.t1.2.v5.5;pacid=30793425
chromosome_12	phytozomev13	CDS	6060391	6060429	.	-	0	ID=Cre12.g535350.t1.2.v5.5.CDS.1;Parent=Cre12.g535350.t1.2.v5.5;pacid=30793425
chromosome_12	phytozomev13	exon	6060391	6060695	.	-	.	ID=Cre12.g535350.t1.2.v5.5.exon.1;Parent=Cre12.g535350.t1.2.v5.5;pacid=30793425
chromosome_12	phytozomev13	five_prime_UTR	6060430	6060695	.	-	.	ID=Cre12.g535350.t1.2.v5.5.five_prime_UTR.1;Parent=Cre12.g535350.t1.2.v5.5;pacid=30793425
###
chromosome_12	phytozomev13	gene	6061080	6066935	.	-	.	ID=Cre12.g535400.v5.5;Name=Cre12.g535400
chromosome_12	phytozomev13	mRNA	6061080	6066935	.	-	.	ID=Cre12.g535400.t1.1.v5.5;Parent=Cre12.g535400.v5.5;Name=Cre12.g535400.t1.1;pacid=30792512;longest=1
chromosome_12	phytozomev13	three_prime_UTR	6061080	6061684	.	-	.	ID=Cre12.g535400.t1.1.v5.5.three_prime_UTR.1;Parent=Cre12.g535400.t1.1.v5.5;pacid=30792512
chromosome_12	phytozomev13	exon	6061080	6062419	.	-	.	ID=Cre12.g535400.t1.1.v5.5.exon.10;Parent=Cre12.g535400.t1.1.v5.5;pacid=30792512
chromosome_12	phytozomev13	CDS	6061685	6062419	.	-	0	ID=Cre12.g535400.t1.1.v5.5.CDS.10;Parent=Cre12.g535400.t1.1.v5.5;pacid=30792512
chromosome_12	phytozomev13	exon	6062763	6063422	.	-	.	ID=Cre12.g535400.t1.1.v5.5.exon.9;Parent=Cre12.g535400.t1.1.v5.5;pacid=30792512
chromosome_12	phytozomev13	CDS	6062763	6063422	.	-	0	ID=Cre12.g535400.t1.1.v5.5.CDS.9;Parent=Cre12.g535400.t1.1.v5.5;pacid=30792512
chromosome_12	phytozomev13	exon	6063685	6063786	.	-	.	ID=Cre12.g535400.t1.1.v5.5.exon.8;Parent=Cre12.g535400.t1.1.v5.5;pacid=30792512
chromosome_12	phytozomev13	CDS	6063685	6063786	.	-	0	ID=Cre12.g535400.t1.1.v5.5.CDS.8;Parent=Cre12.g535400.t1.1.v5.5;pacid=30792512
chromosome_12	phytozomev13	exon	6064056	6064323	.	-	.	ID=Cre12.g535400.t1.1.v5.5.exon.7;Parent=Cre12.g535400.t1.1.v5.5;pacid=30792512
chromosome_12	phytozomev13	CDS	6064056	6064323	.	-	1	ID=Cre12.g535400.t1.1.v5.5.CDS.7;Parent=Cre12.g535400.t1.1.v5.5;pacid=30792512
chromosome_12	phytozomev13	exon	6064473	6064627	.	-	.	ID=Cre12.g535400.t1.1.v5.5.exon.6;Parent=Cre12.g535400.t1.1.v5.5;pacid=30792512
chromosome_12	phytozomev13	CDS	6064473	6064627	.	-	0	ID=Cre12.g535400.t1.1.v5.5.CDS.6;Parent=Cre12.g535400.t1.1.v5.5;pacid=30792512
chromosome_12	phytozomev13	exon	6064796	6065089	.	-	.	ID=Cre12.g535400.t1.1.v5.5.exon.5;Parent=Cre12.g535400.t1.1.v5.5;pacid=30792512
chromosome_12	phytozomev13	CDS	6064796	6065089	.	-	0	ID=Cre12.g535400.t1.1.v5.5.CDS.5;Parent=Cre12.g535400.t1.1.v5.5;pacid=30792512
chromosome_12	phytozomev13	exon	6065321	6065400	.	-	.	ID=Cre12.g535400.t1.1.v5.5.exon.4;Parent=Cre12.g535400.t1.1.v5.5;pacid=30792512
chromosome_12	phytozomev13	CDS	6065321	6065400	.	-	2	ID=Cre12.g535400.t1.1.v5.5.CDS.4;Parent=Cre12.g535400.t1.1.v5.5;pacid=30792512
chromosome_12	phytozomev13	exon	6065550	6065917	.	-	.	ID=Cre12.g535400.t1.1.v5.5.exon.3;Parent=Cre12.g535400.t1.1.v5.5;pacid=30792512
chromosome_12	phytozomev13	CDS	6065550	6065917	.	-	1	ID=Cre12.g535400.t1.1.v5.5.CDS.3;Parent=Cre12.g535400.t1.1.v5.5;pacid=30792512
chromosome_12	phytozomev13	exon	6066137	6066393	.	-	.	ID=Cre12.g535400.t1.1.v5.5.exon.2;Parent=Cre12.g535400.t1.1.v5.5;pacid=30792512
chromosome_12	phytozomev13	CDS	6066137	6066393	.	-	0	ID=Cre12.g535400.t1.1.v5.5.CDS.2;Parent=Cre12.g535400.t1.1.v5.5;pacid=30792512
chromosome_12	phytozomev13	CDS	6066826	6066909	.	-	0	ID=Cre12.g535400.t1.1.v5.5.CDS.1;Parent=Cre12.g535400.t1.1.v5.5;pacid=30792512
chromosome_12	phytozomev13	exon	6066826	6066935	.	-	.	ID=Cre12.g535400.t1.1.v5.5.exon.1;Parent=Cre12.g535400.t1.1.v5.5;pacid=30792512
chromosome_12	phytozomev13	five_prime_UTR	6066910	6066935	.	-	.	ID=Cre12.g535400.t1.1.v5.5.five_prime_UTR.1;Parent=Cre12.g535400.t1.1.v5.5;pacid=30792512
###
chromosome_12	phytozomev13	gene	6067066	6069227	.	+	.	ID=Cre12.g535450.v5.5;Name=Cre12.g535450
chromosome_12	phytozomev13	mRNA	6067066	6069227	.	+	.	ID=Cre12.g535450.t1.2.v5.5;Parent=Cre12.g535450.v5.5;Name=Cre12.g535450.t1.2;pacid=30793279;longest=0
chromosome_12	phytozomev13	exon	6067066	6067294	.	+	.	ID=Cre12.g535450.t1.2.v5.5.exon.1;Parent=Cre12.g535450.t1.2.v5.5;pacid=30793279
chromosome_12	phytozomev13	five_prime_UTR	6067066	6067294	.	+	.	ID=Cre12.g535450.t1.2.v5.5.five_prime_UTR.1;Parent=Cre12.g535450.t1.2.v5.5;pacid=30793279
chromosome_12	phytozomev13	five_prime_UTR	6067899	6068057	.	+	.	ID=Cre12.g535450.t1.2.v5.5.five_prime_UTR.2;Parent=Cre12.g535450.t1.2.v5.5;pacid=30793279
chromosome_12	phytozomev13	exon	6067899	6068177	.	+	.	ID=Cre12.g535450.t1.2.v5.5.exon.2;Parent=Cre12.g535450.t1.2.v5.5;pacid=30793279
chromosome_12	phytozomev13	CDS	6068058	6068177	.	+	0	ID=Cre12.g535450.t1.2.v5.5.CDS.1;Parent=Cre12.g535450.t1.2.v5.5;pacid=30793279
chromosome_12	phytozomev13	CDS	6068441	6068824	.	+	0	ID=Cre12.g535450.t1.2.v5.5.CDS.2;Parent=Cre12.g535450.t1.2.v5.5;pacid=30793279
chromosome_12	phytozomev13	exon	6068441	6069227	.	+	.	ID=Cre12.g535450.t1.2.v5.5.exon.3;Parent=Cre12.g535450.t1.2.v5.5;pacid=30793279
chromosome_12	phytozomev13	three_prime_UTR	6068825	6069227	.	+	.	ID=Cre12.g535450.t1.2.v5.5.three_prime_UTR.1;Parent=Cre12.g535450.t1.2.v5.5;pacid=30793279
chromosome_12	phytozomev13	mRNA	6067066	6069227	.	+	.	ID=Cre12.g535450.t2.1.v5.5;Parent=Cre12.g535450.v5.5;Name=Cre12.g535450.t2.1;pacid=30793280;longest=1
chromosome_12	phytozomev13	exon	6067066	6067294	.	+	.	ID=Cre12.g535450.t2.1.v5.5.exon.1;Parent=Cre12.g535450.t2.1.v5.5;pacid=30793280
chromosome_12	phytozomev13	five_prime_UTR	6067066	6067294	.	+	.	ID=Cre12.g535450.t2.1.v5.5.five_prime_UTR.1;Parent=Cre12.g535450.t2.1.v5.5;pacid=30793280
chromosome_12	phytozomev13	exon	6067798	6067818	.	+	.	ID=Cre12.g535450.t2.1.v5.5.exon.2;Parent=Cre12.g535450.t2.1.v5.5;pacid=30793280
chromosome_12	phytozomev13	five_prime_UTR	6067798	6067818	.	+	.	ID=Cre12.g535450.t2.1.v5.5.five_prime_UTR.2;Parent=Cre12.g535450.t2.1.v5.5;pacid=30793280
chromosome_12	phytozomev13	five_prime_UTR	6067899	6068057	.	+	.	ID=Cre12.g535450.t2.1.v5.5.five_prime_UTR.3;Parent=Cre12.g535450.t2.1.v5.5;pacid=30793280
chromosome_12	phytozomev13	exon	6067899	6068177	.	+	.	ID=Cre12.g535450.t2.1.v5.5.exon.3;Parent=Cre12.g535450.t2.1.v5.5;pacid=30793280
chromosome_12	phytozomev13	CDS	6068058	6068177	.	+	0	ID=Cre12.g535450.t2.1.v5.5.CDS.1;Parent=Cre12.g535450.t2.1.v5.5;pacid=30793280
chromosome_12	phytozomev13	CDS	6068441	6068824	.	+	0	ID=Cre12.g535450.t2.1.v5.5.CDS.2;Parent=Cre12.g535450.t2.1.v5.5;pacid=30793280
chromosome_12	phytozomev13	exon	6068441	6069227	.	+	.	ID=Cre12.g535450.t2.1.v5.5.exon.4;Parent=Cre12.g535450.t2.1.v5.5;pacid=30793280
chromosome_12	phytozomev13	three_prime_UTR	6068825	6069227	.	+	.	ID=Cre12.g535450.t2.1.v5.5.three_prime_UTR.1;Parent=Cre12.g535450.t2.1.v5.5;pacid=30793280
###
chromosome_12	phytozomev13	gene	6069374	6070465	.	-	.	ID=Cre12.g535476.v5.5;Name=Cre12.g535476
chromosome_12	phytozomev13	mRNA	6069374	6070465	.	-	.	ID=Cre12.g535476.t1.1.v5.5;Parent=Cre12.g535476.v5.5;Name=Cre12.g535476.t1.1;pacid=30791941;longest=1
chromosome_12	phytozomev13	three_prime_UTR	6069374	6069995	.	-	.	ID=Cre12.g535476.t1.1.v5.5.three_prime_UTR.1;Parent=Cre12.g535476.t1.1.v5.5;pacid=30791941
chromosome_12	phytozomev13	exon	6069374	6070465	.	-	.	ID=Cre12.g535476.t1.1.v5.5.exon.1;Parent=Cre12.g535476.t1.1.v5.5;pacid=30791941
chromosome_12	phytozomev13	CDS	6069996	6070241	.	-	0	ID=Cre12.g535476.t1.1.v5.5.CDS.1;Parent=Cre12.g535476.t1.1.v5.5;pacid=30791941
chromosome_12	phytozomev13	five_prime_UTR	6070242	6070465	.	-	.	ID=Cre12.g535476.t1.1.v5.5.five_prime_UTR.1;Parent=Cre12.g535476.t1.1.v5.5;pacid=30791941
###
chromosome_12	phytozomev13	gene	6070521	6075465	.	-	.	ID=Cre12.g535500.v5.5;Name=Cre12.g535500
chromosome_12	phytozomev13	mRNA	6070521	6075465	.	-	.	ID=Cre12.g535500.t1.2.v5.5;Parent=Cre12.g535500.v5.5;Name=Cre12.g535500.t1.2;pacid=30793112;longest=1
chromosome_12	phytozomev13	three_prime_UTR	6070521	6072437	.	-	.	ID=Cre12.g535500.t1.2.v5.5.three_prime_UTR.1;Parent=Cre12.g535500.t1.2.v5.5;pacid=30793112
chromosome_12	phytozomev13	exon	6070521	6072998	.	-	.	ID=Cre12.g535500.t1.2.v5.5.exon.3;Parent=Cre12.g535500.t1.2.v5.5;pacid=30793112
chromosome_12	phytozomev13	CDS	6072438	6072998	.	-	0	ID=Cre12.g535500.t1.2.v5.5.CDS.3;Parent=Cre12.g535500.t1.2.v5.5;pacid=30793112
chromosome_12	phytozomev13	exon	6073264	6073415	.	-	.	ID=Cre12.g535500.t1.2.v5.5.exon.2;Parent=Cre12.g535500.t1.2.v5.5;pacid=30793112
chromosome_12	phytozomev13	CDS	6073264	6073415	.	-	2	ID=Cre12.g535500.t1.2.v5.5.CDS.2;Parent=Cre12.g535500.t1.2.v5.5;pacid=30793112
chromosome_12	phytozomev13	CDS	6073643	6075236	.	-	0	ID=Cre12.g535500.t1.2.v5.5.CDS.1;Parent=Cre12.g535500.t1.2.v5.5;pacid=30793112
chromosome_12	phytozomev13	exon	6073643	6075465	.	-	.	ID=Cre12.g535500.t1.2.v5.5.exon.1;Parent=Cre12.g535500.t1.2.v5.5;pacid=30793112
chromosome_12	phytozomev13	five_prime_UTR	6075237	6075465	.	-	.	ID=Cre12.g535500.t1.2.v5.5.five_prime_UTR.1;Parent=Cre12.g535500.t1.2.v5.5;pacid=30793112
###
chromosome_12	phytozomev13	gene	6077460	6080685	.	-	.	ID=Cre12.g535550.v5.5;Name=Cre12.g535550
chromosome_12	phytozomev13	mRNA	6077460	6080685	.	-	.	ID=Cre12.g535550.t1.1.v5.5;Parent=Cre12.g535550.v5.5;Name=Cre12.g535550.t1.1;pacid=30791754;longest=1
chromosome_12	phytozomev13	three_prime_UTR	6077460	6077740	.	-	.	ID=Cre12.g535550.t1.1.v5.5.three_prime_UTR.1;Parent=Cre12.g535550.t1.1.v5.5;pacid=30791754
chromosome_12	phytozomev13	exon	6077460	6077986	.	-	.	ID=Cre12.g535550.t1.1.v5.5.exon.8;Parent=Cre12.g535550.t1.1.v5.5;pacid=30791754
chromosome_12	phytozomev13	CDS	6077741	6077986	.	-	0	ID=Cre12.g535550.t1.1.v5.5.CDS.8;Parent=Cre12.g535550.t1.1.v5.5;pacid=30791754
chromosome_12	phytozomev13	exon	6078211	6078264	.	-	.	ID=Cre12.g535550.t1.1.v5.5.exon.7;Parent=Cre12.g535550.t1.1.v5.5;pacid=30791754
chromosome_12	phytozomev13	CDS	6078211	6078264	.	-	0	ID=Cre12.g535550.t1.1.v5.5.CDS.7;Parent=Cre12.g535550.t1.1.v5.5;pacid=30791754
chromosome_12	phytozomev13	exon	6078420	6078527	.	-	.	ID=Cre12.g535550.t1.1.v5.5.exon.6;Parent=Cre12.g535550.t1.1.v5.5;pacid=30791754
chromosome_12	phytozomev13	CDS	6078420	6078527	.	-	0	ID=Cre12.g535550.t1.1.v5.5.CDS.6;Parent=Cre12.g535550.t1.1.v5.5;pacid=30791754
chromosome_12	phytozomev13	exon	6078688	6078794	.	-	.	ID=Cre12.g535550.t1.1.v5.5.exon.5;Parent=Cre12.g535550.t1.1.v5.5;pacid=30791754
chromosome_12	phytozomev13	CDS	6078688	6078794	.	-	2	ID=Cre12.g535550.t1.1.v5.5.CDS.5;Parent=Cre12.g535550.t1.1.v5.5;pacid=30791754
chromosome_12	phytozomev13	exon	6079263	6079365	.	-	.	ID=Cre12.g535550.t1.1.v5.5.exon.4;Parent=Cre12.g535550.t1.1.v5.5;pacid=30791754
chromosome_12	phytozomev13	CDS	6079263	6079365	.	-	0	ID=Cre12.g535550.t1.1.v5.5.CDS.4;Parent=Cre12.g535550.t1.1.v5.5;pacid=30791754
chromosome_12	phytozomev13	exon	6079653	6079745	.	-	.	ID=Cre12.g535550.t1.1.v5.5.exon.3;Parent=Cre12.g535550.t1.1.v5.5;pacid=30791754
chromosome_12	phytozomev13	CDS	6079653	6079745	.	-	0	ID=Cre12.g535550.t1.1.v5.5.CDS.3;Parent=Cre12.g535550.t1.1.v5.5;pacid=30791754
chromosome_12	phytozomev13	exon	6080037	6080096	.	-	.	ID=Cre12.g535550.t1.1.v5.5.exon.2;Parent=Cre12.g535550.t1.1.v5.5;pacid=30791754
chromosome_12	phytozomev13	CDS	6080037	6080096	.	-	0	ID=Cre12.g535550.t1.1.v5.5.CDS.2;Parent=Cre12.g535550.t1.1.v5.5;pacid=30791754
chromosome_12	phytozomev13	CDS	6080444	6080497	.	-	0	ID=Cre12.g535550.t1.1.v5.5.CDS.1;Parent=Cre12.g535550.t1.1.v5.5;pacid=30791754
chromosome_12	phytozomev13	exon	6080444	6080685	.	-	.	ID=Cre12.g535550.t1.1.v5.5.exon.1;Parent=Cre12.g535550.t1.1.v5.5;pacid=30791754
chromosome_12	phytozomev13	five_prime_UTR	6080498	6080685	.	-	.	ID=Cre12.g535550.t1.1.v5.5.five_prime_UTR.1;Parent=Cre12.g535550.t1.1.v5.5;pacid=30791754
###
chromosome_12	phytozomev13	gene	6080786	6083647	.	+	.	ID=Cre12.g535600.v5.5;Name=Cre12.g535600
chromosome_12	phytozomev13	mRNA	6080786	6083647	.	+	.	ID=Cre12.g535600.t1.1.v5.5;Parent=Cre12.g535600.v5.5;Name=Cre12.g535600.t1.1;pacid=30792417;longest=1;geneName=DNJ17
chromosome_12	phytozomev13	five_prime_UTR	6080786	6080837	.	+	.	ID=Cre12.g535600.t1.1.v5.5.five_prime_UTR.1;Parent=Cre12.g535600.t1.1.v5.5;pacid=30792417
chromosome_12	phytozomev13	exon	6080786	6081080	.	+	.	ID=Cre12.g535600.t1.1.v5.5.exon.1;Parent=Cre12.g535600.t1.1.v5.5;pacid=30792417
chromosome_12	phytozomev13	CDS	6080838	6081080	.	+	0	ID=Cre12.g535600.t1.1.v5.5.CDS.1;Parent=Cre12.g535600.t1.1.v5.5;pacid=30792417
chromosome_12	phytozomev13	exon	6081426	6081521	.	+	.	ID=Cre12.g535600.t1.1.v5.5.exon.2;Parent=Cre12.g535600.t1.1.v5.5;pacid=30792417
chromosome_12	phytozomev13	CDS	6081426	6081521	.	+	0	ID=Cre12.g535600.t1.1.v5.5.CDS.2;Parent=Cre12.g535600.t1.1.v5.5;pacid=30792417
chromosome_12	phytozomev13	exon	6081760	6081903	.	+	.	ID=Cre12.g535600.t1.1.v5.5.exon.3;Parent=Cre12.g535600.t1.1.v5.5;pacid=30792417
chromosome_12	phytozomev13	CDS	6081760	6081903	.	+	0	ID=Cre12.g535600.t1.1.v5.5.CDS.3;Parent=Cre12.g535600.t1.1.v5.5;pacid=30792417
chromosome_12	phytozomev13	exon	6082133	6082945	.	+	.	ID=Cre12.g535600.t1.1.v5.5.exon.4;Parent=Cre12.g535600.t1.1.v5.5;pacid=30792417
chromosome_12	phytozomev13	CDS	6082133	6082945	.	+	0	ID=Cre12.g535600.t1.1.v5.5.CDS.4;Parent=Cre12.g535600.t1.1.v5.5;pacid=30792417
chromosome_12	phytozomev13	exon	6083088	6083151	.	+	.	ID=Cre12.g535600.t1.1.v5.5.exon.5;Parent=Cre12.g535600.t1.1.v5.5;pacid=30792417
chromosome_12	phytozomev13	CDS	6083088	6083151	.	+	0	ID=Cre12.g535600.t1.1.v5.5.CDS.5;Parent=Cre12.g535600.t1.1.v5.5;pacid=30792417
chromosome_12	phytozomev13	CDS	6083335	6083501	.	+	2	ID=Cre12.g535600.t1.1.v5.5.CDS.6;Parent=Cre12.g535600.t1.1.v5.5;pacid=30792417
chromosome_12	phytozomev13	exon	6083335	6083647	.	+	.	ID=Cre12.g535600.t1.1.v5.5.exon.6;Parent=Cre12.g535600.t1.1.v5.5;pacid=30792417
chromosome_12	phytozomev13	three_prime_UTR	6083502	6083647	.	+	.	ID=Cre12.g535600.t1.1.v5.5.three_prime_UTR.1;Parent=Cre12.g535600.t1.1.v5.5;pacid=30792417
###
chromosome_12	phytozomev13	gene	6083796	6086427	.	+	.	ID=Cre12.g535650.v5.5;Name=Cre12.g535650
chromosome_12	phytozomev13	mRNA	6083796	6086427	.	+	.	ID=Cre12.g535650.t1.2.v5.5;Parent=Cre12.g535650.v5.5;Name=Cre12.g535650.t1.2;pacid=30791812;longest=1
chromosome_12	phytozomev13	five_prime_UTR	6083796	6083922	.	+	.	ID=Cre12.g535650.t1.2.v5.5.five_prime_UTR.1;Parent=Cre12.g535650.t1.2.v5.5;pacid=30791812
chromosome_12	phytozomev13	exon	6083796	6084059	.	+	.	ID=Cre12.g535650.t1.2.v5.5.exon.1;Parent=Cre12.g535650.t1.2.v5.5;pacid=30791812
chromosome_12	phytozomev13	CDS	6083923	6084059	.	+	0	ID=Cre12.g535650.t1.2.v5.5.CDS.1;Parent=Cre12.g535650.t1.2.v5.5;pacid=30791812
chromosome_12	phytozomev13	CDS	6084502	6084682	.	+	1	ID=Cre12.g535650.t1.2.v5.5.CDS.2;Parent=Cre12.g535650.t1.2.v5.5;pacid=30791812
chromosome_12	phytozomev13	exon	6084502	6086427	.	+	.	ID=Cre12.g535650.t1.2.v5.5.exon.2;Parent=Cre12.g535650.t1.2.v5.5;pacid=30791812
chromosome_12	phytozomev13	three_prime_UTR	6084683	6086427	.	+	.	ID=Cre12.g535650.t1.2.v5.5.three_prime_UTR.1;Parent=Cre12.g535650.t1.2.v5.5;pacid=30791812
###
chromosome_12	phytozomev13	gene	6086448	6092985	.	-	.	ID=Cre12.g535700.v5.5;Name=Cre12.g535700
chromosome_12	phytozomev13	mRNA	6086448	6092985	.	-	.	ID=Cre12.g535700.t1.1.v5.5;Parent=Cre12.g535700.v5.5;Name=Cre12.g535700.t1.1;pacid=30792175;longest=1;geneName=HSP70D
chromosome_12	phytozomev13	three_prime_UTR	6086448	6087039	.	-	.	ID=Cre12.g535700.t1.1.v5.5.three_prime_UTR.1;Parent=Cre12.g535700.t1.1.v5.5;pacid=30792175
chromosome_12	phytozomev13	exon	6086448	6087405	.	-	.	ID=Cre12.g535700.t1.1.v5.5.exon.12;Parent=Cre12.g535700.t1.1.v5.5;pacid=30792175
chromosome_12	phytozomev13	CDS	6087040	6087405	.	-	0	ID=Cre12.g535700.t1.1.v5.5.CDS.12;Parent=Cre12.g535700.t1.1.v5.5;pacid=30792175
chromosome_12	phytozomev13	exon	6087926	6088108	.	-	.	ID=Cre12.g535700.t1.1.v5.5.exon.11;Parent=Cre12.g535700.t1.1.v5.5;pacid=30792175
chromosome_12	phytozomev13	CDS	6087926	6088108	.	-	0	ID=Cre12.g535700.t1.1.v5.5.CDS.11;Parent=Cre12.g535700.t1.1.v5.5;pacid=30792175
chromosome_12	phytozomev13	exon	6088530	6088598	.	-	.	ID=Cre12.g535700.t1.1.v5.5.exon.10;Parent=Cre12.g535700.t1.1.v5.5;pacid=30792175
chromosome_12	phytozomev13	CDS	6088530	6088598	.	-	0	ID=Cre12.g535700.t1.1.v5.5.CDS.10;Parent=Cre12.g535700.t1.1.v5.5;pacid=30792175
chromosome_12	phytozomev13	exon	6088932	6088967	.	-	.	ID=Cre12.g535700.t1.1.v5.5.exon.9;Parent=Cre12.g535700.t1.1.v5.5;pacid=30792175
chromosome_12	phytozomev13	CDS	6088932	6088967	.	-	0	ID=Cre12.g535700.t1.1.v5.5.CDS.9;Parent=Cre12.g535700.t1.1.v5.5;pacid=30792175
chromosome_12	phytozomev13	exon	6089300	6089414	.	-	.	ID=Cre12.g535700.t1.1.v5.5.exon.8;Parent=Cre12.g535700.t1.1.v5.5;pacid=30792175
chromosome_12	phytozomev13	CDS	6089300	6089414	.	-	1	ID=Cre12.g535700.t1.1.v5.5.CDS.8;Parent=Cre12.g535700.t1.1.v5.5;pacid=30792175
chromosome_12	phytozomev13	exon	6089904	6090084	.	-	.	ID=Cre12.g535700.t1.1.v5.5.exon.7;Parent=Cre12.g535700.t1.1.v5.5;pacid=30792175
chromosome_12	phytozomev13	CDS	6089904	6090084	.	-	2	ID=Cre12.g535700.t1.1.v5.5.CDS.7;Parent=Cre12.g535700.t1.1.v5.5;pacid=30792175
chromosome_12	phytozomev13	exon	6090425	6090509	.	-	.	ID=Cre12.g535700.t1.1.v5.5.exon.6;Parent=Cre12.g535700.t1.1.v5.5;pacid=30792175
chromosome_12	phytozomev13	CDS	6090425	6090509	.	-	0	ID=Cre12.g535700.t1.1.v5.5.CDS.6;Parent=Cre12.g535700.t1.1.v5.5;pacid=30792175
chromosome_12	phytozomev13	exon	6090706	6090797	.	-	.	ID=Cre12.g535700.t1.1.v5.5.exon.5;Parent=Cre12.g535700.t1.1.v5.5;pacid=30792175
chromosome_12	phytozomev13	CDS	6090706	6090797	.	-	2	ID=Cre12.g535700.t1.1.v5.5.CDS.5;Parent=Cre12.g535700.t1.1.v5.5;pacid=30792175
chromosome_12	phytozomev13	exon	6091172	6091301	.	-	.	ID=Cre12.g535700.t1.1.v5.5.exon.4;Parent=Cre12.g535700.t1.1.v5.5;pacid=30792175
chromosome_12	phytozomev13	CDS	6091172	6091301	.	-	0	ID=Cre12.g535700.t1.1.v5.5.CDS.4;Parent=Cre12.g535700.t1.1.v5.5;pacid=30792175
chromosome_12	phytozomev13	exon	6091687	6091761	.	-	.	ID=Cre12.g535700.t1.1.v5.5.exon.3;Parent=Cre12.g535700.t1.1.v5.5;pacid=30792175
chromosome_12	phytozomev13	CDS	6091687	6091761	.	-	0	ID=Cre12.g535700.t1.1.v5.5.CDS.3;Parent=Cre12.g535700.t1.1.v5.5;pacid=30792175
chromosome_12	phytozomev13	exon	6092263	6092402	.	-	.	ID=Cre12.g535700.t1.1.v5.5.exon.2;Parent=Cre12.g535700.t1.1.v5.5;pacid=30792175
chromosome_12	phytozomev13	CDS	6092263	6092402	.	-	2	ID=Cre12.g535700.t1.1.v5.5.CDS.2;Parent=Cre12.g535700.t1.1.v5.5;pacid=30792175
chromosome_12	phytozomev13	CDS	6092678	6092942	.	-	0	ID=Cre12.g535700.t1.1.v5.5.CDS.1;Parent=Cre12.g535700.t1.1.v5.5;pacid=30792175
chromosome_12	phytozomev13	exon	6092678	6092985	.	-	.	ID=Cre12.g535700.t1.1.v5.5.exon.1;Parent=Cre12.g535700.t1.1.v5.5;pacid=30792175
chromosome_12	phytozomev13	five_prime_UTR	6092943	6092985	.	-	.	ID=Cre12.g535700.t1.1.v5.5.five_prime_UTR.1;Parent=Cre12.g535700.t1.1.v5.5;pacid=30792175
###
chromosome_12	phytozomev13	gene	6093086	6096942	.	+	.	ID=Cre12.g535750.v5.5;Name=Cre12.g535750
chromosome_12	phytozomev13	mRNA	6093086	6096942	.	+	.	ID=Cre12.g535750.t1.1.v5.5;Parent=Cre12.g535750.v5.5;Name=Cre12.g535750.t1.1;pacid=30793540;longest=1;geneName=CPA1
chromosome_12	phytozomev13	five_prime_UTR	6093086	6093177	.	+	.	ID=Cre12.g535750.t1.1.v5.5.five_prime_UTR.1;Parent=Cre12.g535750.t1.1.v5.5;pacid=30793540
chromosome_12	phytozomev13	exon	6093086	6093306	.	+	.	ID=Cre12.g535750.t1.1.v5.5.exon.1;Parent=Cre12.g535750.t1.1.v5.5;pacid=30793540
chromosome_12	phytozomev13	CDS	6093178	6093306	.	+	0	ID=Cre12.g535750.t1.1.v5.5.CDS.1;Parent=Cre12.g535750.t1.1.v5.5;pacid=30793540
chromosome_12	phytozomev13	exon	6093741	6093873	.	+	.	ID=Cre12.g535750.t1.1.v5.5.exon.2;Parent=Cre12.g535750.t1.1.v5.5;pacid=30793540
chromosome_12	phytozomev13	CDS	6093741	6093873	.	+	0	ID=Cre12.g535750.t1.1.v5.5.CDS.2;Parent=Cre12.g535750.t1.1.v5.5;pacid=30793540
chromosome_12	phytozomev13	exon	6094265	6094376	.	+	.	ID=Cre12.g535750.t1.1.v5.5.exon.3;Parent=Cre12.g535750.t1.1.v5.5;pacid=30793540
chromosome_12	phytozomev13	CDS	6094265	6094376	.	+	2	ID=Cre12.g535750.t1.1.v5.5.CDS.3;Parent=Cre12.g535750.t1.1.v5.5;pacid=30793540
chromosome_12	phytozomev13	exon	6094841	6094930	.	+	.	ID=Cre12.g535750.t1.1.v5.5.exon.4;Parent=Cre12.g535750.t1.1.v5.5;pacid=30793540
chromosome_12	phytozomev13	CDS	6094841	6094930	.	+	1	ID=Cre12.g535750.t1.1.v5.5.CDS.4;Parent=Cre12.g535750.t1.1.v5.5;pacid=30793540
chromosome_12	phytozomev13	exon	6095210	6095345	.	+	.	ID=Cre12.g535750.t1.1.v5.5.exon.5;Parent=Cre12.g535750.t1.1.v5.5;pacid=30793540
chromosome_12	phytozomev13	CDS	6095210	6095345	.	+	1	ID=Cre12.g535750.t1.1.v5.5.CDS.5;Parent=Cre12.g535750.t1.1.v5.5;pacid=30793540
chromosome_12	phytozomev13	exon	6095676	6095819	.	+	.	ID=Cre12.g535750.t1.1.v5.5.exon.6;Parent=Cre12.g535750.t1.1.v5.5;pacid=30793540
chromosome_12	phytozomev13	CDS	6095676	6095819	.	+	0	ID=Cre12.g535750.t1.1.v5.5.CDS.6;Parent=Cre12.g535750.t1.1.v5.5;pacid=30793540
chromosome_12	phytozomev13	CDS	6096371	6096565	.	+	0	ID=Cre12.g535750.t1.1.v5.5.CDS.7;Parent=Cre12.g535750.t1.1.v5.5;pacid=30793540
chromosome_12	phytozomev13	exon	6096371	6096942	.	+	.	ID=Cre12.g535750.t1.1.v5.5.exon.7;Parent=Cre12.g535750.t1.1.v5.5;pacid=30793540
chromosome_12	phytozomev13	three_prime_UTR	6096566	6096942	.	+	.	ID=Cre12.g535750.t1.1.v5.5.three_prime_UTR.1;Parent=Cre12.g535750.t1.1.v5.5;pacid=30793540
###
chromosome_12	phytozomev13	gene	6097200	6114315	.	-	.	ID=Cre12.g535800.v5.5;Name=Cre12.g535800
chromosome_12	phytozomev13	mRNA	6097200	6114315	.	-	.	ID=Cre12.g535800.t1.1.v5.5;Parent=Cre12.g535800.v5.5;Name=Cre12.g535800.t1.1;pacid=30792036;longest=1
chromosome_12	phytozomev13	three_prime_UTR	6097200	6097848	.	-	.	ID=Cre12.g535800.t1.1.v5.5.three_prime_UTR.1;Parent=Cre12.g535800.t1.1.v5.5;pacid=30792036
chromosome_12	phytozomev13	exon	6097200	6098433	.	-	.	ID=Cre12.g535800.t1.1.v5.5.exon.24;Parent=Cre12.g535800.t1.1.v5.5;pacid=30792036
chromosome_12	phytozomev13	CDS	6097849	6098433	.	-	0	ID=Cre12.g535800.t1.1.v5.5.CDS.24;Parent=Cre12.g535800.t1.1.v5.5;pacid=30792036
chromosome_12	phytozomev13	exon	6098747	6099546	.	-	.	ID=Cre12.g535800.t1.1.v5.5.exon.23;Parent=Cre12.g535800.t1.1.v5.5;pacid=30792036
chromosome_12	phytozomev13	CDS	6098747	6099546	.	-	2	ID=Cre12.g535800.t1.1.v5.5.CDS.23;Parent=Cre12.g535800.t1.1.v5.5;pacid=30792036
chromosome_12	phytozomev13	exon	6099838	6099973	.	-	.	ID=Cre12.g535800.t1.1.v5.5.exon.22;Parent=Cre12.g535800.t1.1.v5.5;pacid=30792036
chromosome_12	phytozomev13	CDS	6099838	6099973	.	-	0	ID=Cre12.g535800.t1.1.v5.5.CDS.22;Parent=Cre12.g535800.t1.1.v5.5;pacid=30792036
chromosome_12	phytozomev13	exon	6100401	6100502	.	-	.	ID=Cre12.g535800.t1.1.v5.5.exon.21;Parent=Cre12.g535800.t1.1.v5.5;pacid=30792036
chromosome_12	phytozomev13	CDS	6100401	6100502	.	-	0	ID=Cre12.g535800.t1.1.v5.5.CDS.21;Parent=Cre12.g535800.t1.1.v5.5;pacid=30792036
chromosome_12	phytozomev13	exon	6100806	6100920	.	-	.	ID=Cre12.g535800.t1.1.v5.5.exon.20;Parent=Cre12.g535800.t1.1.v5.5;pacid=30792036
chromosome_12	phytozomev13	CDS	6100806	6100920	.	-	1	ID=Cre12.g535800.t1.1.v5.5.CDS.20;Parent=Cre12.g535800.t1.1.v5.5;pacid=30792036
chromosome_12	phytozomev13	exon	6101318	6101433	.	-	.	ID=Cre12.g535800.t1.1.v5.5.exon.19;Parent=Cre12.g535800.t1.1.v5.5;pacid=30792036
chromosome_12	phytozomev13	CDS	6101318	6101433	.	-	0	ID=Cre12.g535800.t1.1.v5.5.CDS.19;Parent=Cre12.g535800.t1.1.v5.5;pacid=30792036
chromosome_12	phytozomev13	exon	6101735	6101841	.	-	.	ID=Cre12.g535800.t1.1.v5.5.exon.18;Parent=Cre12.g535800.t1.1.v5.5;pacid=30792036
chromosome_12	phytozomev13	CDS	6101735	6101841	.	-	2	ID=Cre12.g535800.t1.1.v5.5.CDS.18;Parent=Cre12.g535800.t1.1.v5.5;pacid=30792036
chromosome_12	phytozomev13	exon	6102043	6102227	.	-	.	ID=Cre12.g535800.t1.1.v5.5.exon.17;Parent=Cre12.g535800.t1.1.v5.5;pacid=30792036
chromosome_12	phytozomev13	CDS	6102043	6102227	.	-	1	ID=Cre12.g535800.t1.1.v5.5.CDS.17;Parent=Cre12.g535800.t1.1.v5.5;pacid=30792036
chromosome_12	phytozomev13	exon	6102695	6103128	.	-	.	ID=Cre12.g535800.t1.1.v5.5.exon.16;Parent=Cre12.g535800.t1.1.v5.5;pacid=30792036
chromosome_12	phytozomev13	CDS	6102695	6103128	.	-	0	ID=Cre12.g535800.t1.1.v5.5.CDS.16;Parent=Cre12.g535800.t1.1.v5.5;pacid=30792036
chromosome_12	phytozomev13	exon	6103755	6103892	.	-	.	ID=Cre12.g535800.t1.1.v5.5.exon.15;Parent=Cre12.g535800.t1.1.v5.5;pacid=30792036
chromosome_12	phytozomev13	CDS	6103755	6103892	.	-	0	ID=Cre12.g535800.t1.1.v5.5.CDS.15;Parent=Cre12.g535800.t1.1.v5.5;pacid=30792036
chromosome_12	phytozomev13	exon	6104303	6105802	.	-	.	ID=Cre12.g535800.t1.1.v5.5.exon.14;Parent=Cre12.g535800.t1.1.v5.5;pacid=30792036
chromosome_12	phytozomev13	CDS	6104303	6105802	.	-	0	ID=Cre12.g535800.t1.1.v5.5.CDS.14;Parent=Cre12.g535800.t1.1.v5.5;pacid=30792036
chromosome_12	phytozomev13	exon	6106071	6106580	.	-	.	ID=Cre12.g535800.t1.1.v5.5.exon.13;Parent=Cre12.g535800.t1.1.v5.5;pacid=30792036
chromosome_12	phytozomev13	CDS	6106071	6106580	.	-	0	ID=Cre12.g535800.t1.1.v5.5.CDS.13;Parent=Cre12.g535800.t1.1.v5.5;pacid=30792036
chromosome_12	phytozomev13	exon	6106855	6107537	.	-	.	ID=Cre12.g535800.t1.1.v5.5.exon.12;Parent=Cre12.g535800.t1.1.v5.5;pacid=30792036
chromosome_12	phytozomev13	CDS	6106855	6107537	.	-	2	ID=Cre12.g535800.t1.1.v5.5.CDS.12;Parent=Cre12.g535800.t1.1.v5.5;pacid=30792036
chromosome_12	phytozomev13	exon	6107921	6108089	.	-	.	ID=Cre12.g535800.t1.1.v5.5.exon.11;Parent=Cre12.g535800.t1.1.v5.5;pacid=30792036
chromosome_12	phytozomev13	CDS	6107921	6108089	.	-	0	ID=Cre12.g535800.t1.1.v5.5.CDS.11;Parent=Cre12.g535800.t1.1.v5.5;pacid=30792036
chromosome_12	phytozomev13	exon	6108940	6109119	.	-	.	ID=Cre12.g535800.t1.1.v5.5.exon.10;Parent=Cre12.g535800.t1.1.v5.5;pacid=30792036
chromosome_12	phytozomev13	CDS	6108940	6109119	.	-	0	ID=Cre12.g535800.t1.1.v5.5.CDS.10;Parent=Cre12.g535800.t1.1.v5.5;pacid=30792036
chromosome_12	phytozomev13	exon	6109385	6109529	.	-	.	ID=Cre12.g535800.t1.1.v5.5.exon.9;Parent=Cre12.g535800.t1.1.v5.5;pacid=30792036
chromosome_12	phytozomev13	CDS	6109385	6109529	.	-	1	ID=Cre12.g535800.t1.1.v5.5.CDS.9;Parent=Cre12.g535800.t1.1.v5.5;pacid=30792036
chromosome_12	phytozomev13	exon	6109846	6109904	.	-	.	ID=Cre12.g535800.t1.1.v5.5.exon.8;Parent=Cre12.g535800.t1.1.v5.5;pacid=30792036
chromosome_12	phytozomev13	CDS	6109846	6109904	.	-	0	ID=Cre12.g535800.t1.1.v5.5.CDS.8;Parent=Cre12.g535800.t1.1.v5.5;pacid=30792036
chromosome_12	phytozomev13	exon	6110150	6110290	.	-	.	ID=Cre12.g535800.t1.1.v5.5.exon.7;Parent=Cre12.g535800.t1.1.v5.5;pacid=30792036
chromosome_12	phytozomev13	CDS	6110150	6110290	.	-	0	ID=Cre12.g535800.t1.1.v5.5.CDS.7;Parent=Cre12.g535800.t1.1.v5.5;pacid=30792036
chromosome_12	phytozomev13	exon	6110679	6110759	.	-	.	ID=Cre12.g535800.t1.1.v5.5.exon.6;Parent=Cre12.g535800.t1.1.v5.5;pacid=30792036
chromosome_12	phytozomev13	CDS	6110679	6110759	.	-	0	ID=Cre12.g535800.t1.1.v5.5.CDS.6;Parent=Cre12.g535800.t1.1.v5.5;pacid=30792036
chromosome_12	phytozomev13	exon	6111249	6111431	.	-	.	ID=Cre12.g535800.t1.1.v5.5.exon.5;Parent=Cre12.g535800.t1.1.v5.5;pacid=30792036
chromosome_12	phytozomev13	CDS	6111249	6111431	.	-	0	ID=Cre12.g535800.t1.1.v5.5.CDS.5;Parent=Cre12.g535800.t1.1.v5.5;pacid=30792036
chromosome_12	phytozomev13	exon	6111694	6112494	.	-	.	ID=Cre12.g535800.t1.1.v5.5.exon.4;Parent=Cre12.g535800.t1.1.v5.5;pacid=30792036
chromosome_12	phytozomev13	CDS	6111694	6112494	.	-	0	ID=Cre12.g535800.t1.1.v5.5.CDS.4;Parent=Cre12.g535800.t1.1.v5.5;pacid=30792036
chromosome_12	phytozomev13	exon	6112772	6112870	.	-	.	ID=Cre12.g535800.t1.1.v5.5.exon.3;Parent=Cre12.g535800.t1.1.v5.5;pacid=30792036
chromosome_12	phytozomev13	CDS	6112772	6112870	.	-	0	ID=Cre12.g535800.t1.1.v5.5.CDS.3;Parent=Cre12.g535800.t1.1.v5.5;pacid=30792036
chromosome_12	phytozomev13	exon	6113229	6113564	.	-	.	ID=Cre12.g535800.t1.1.v5.5.exon.2;Parent=Cre12.g535800.t1.1.v5.5;pacid=30792036
chromosome_12	phytozomev13	CDS	6113229	6113564	.	-	0	ID=Cre12.g535800.t1.1.v5.5.CDS.2;Parent=Cre12.g535800.t1.1.v5.5;pacid=30792036
chromosome_12	phytozomev13	CDS	6113886	6113888	.	-	0	ID=Cre12.g535800.t1.1.v5.5.CDS.1;Parent=Cre12.g535800.t1.1.v5.5;pacid=30792036
chromosome_12	phytozomev13	exon	6113886	6114315	.	-	.	ID=Cre12.g535800.t1.1.v5.5.exon.1;Parent=Cre12.g535800.t1.1.v5.5;pacid=30792036
chromosome_12	phytozomev13	five_prime_UTR	6113889	6114315	.	-	.	ID=Cre12.g535800.t1.1.v5.5.five_prime_UTR.1;Parent=Cre12.g535800.t1.1.v5.5;pacid=30792036
###
chromosome_12	phytozomev13	gene	6114426	6118170	.	+	.	ID=Cre12.g535851.v5.5;Name=Cre12.g535851
chromosome_12	phytozomev13	mRNA	6114426	6118170	.	+	.	ID=Cre12.g535851.t1.1.v5.5;Parent=Cre12.g535851.v5.5;Name=Cre12.g535851.t1.1;pacid=30793369;longest=1;geneName=RPL8
chromosome_12	phytozomev13	five_prime_UTR	6114426	6114527	.	+	.	ID=Cre12.g535851.t1.1.v5.5.five_prime_UTR.1;Parent=Cre12.g535851.t1.1.v5.5;pacid=30793369
chromosome_12	phytozomev13	exon	6114426	6114571	.	+	.	ID=Cre12.g535851.t1.1.v5.5.exon.1;Parent=Cre12.g535851.t1.1.v5.5;pacid=30793369
chromosome_12	phytozomev13	CDS	6114528	6114571	.	+	0	ID=Cre12.g535851.t1.1.v5.5.CDS.1;Parent=Cre12.g535851.t1.1.v5.5;pacid=30793369
chromosome_12	phytozomev13	exon	6114642	6114676	.	+	.	ID=Cre12.g535851.t1.1.v5.5.exon.2;Parent=Cre12.g535851.t1.1.v5.5;pacid=30793369
chromosome_12	phytozomev13	CDS	6114642	6114676	.	+	1	ID=Cre12.g535851.t1.1.v5.5.CDS.2;Parent=Cre12.g535851.t1.1.v5.5;pacid=30793369
chromosome_12	phytozomev13	exon	6114909	6115093	.	+	.	ID=Cre12.g535851.t1.1.v5.5.exon.3;Parent=Cre12.g535851.t1.1.v5.5;pacid=30793369
chromosome_12	phytozomev13	CDS	6114909	6115093	.	+	2	ID=Cre12.g535851.t1.1.v5.5.CDS.3;Parent=Cre12.g535851.t1.1.v5.5;pacid=30793369
chromosome_12	phytozomev13	exon	6115280	6115357	.	+	.	ID=Cre12.g535851.t1.1.v5.5.exon.4;Parent=Cre12.g535851.t1.1.v5.5;pacid=30793369
chromosome_12	phytozomev13	CDS	6115280	6115357	.	+	0	ID=Cre12.g535851.t1.1.v5.5.CDS.4;Parent=Cre12.g535851.t1.1.v5.5;pacid=30793369
chromosome_12	phytozomev13	exon	6115508	6115603	.	+	.	ID=Cre12.g535851.t1.1.v5.5.exon.5;Parent=Cre12.g535851.t1.1.v5.5;pacid=30793369
chromosome_12	phytozomev13	CDS	6115508	6115603	.	+	0	ID=Cre12.g535851.t1.1.v5.5.CDS.5;Parent=Cre12.g535851.t1.1.v5.5;pacid=30793369
chromosome_12	phytozomev13	exon	6116401	6116514	.	+	.	ID=Cre12.g535851.t1.1.v5.5.exon.6;Parent=Cre12.g535851.t1.1.v5.5;pacid=30793369
chromosome_12	phytozomev13	CDS	6116401	6116514	.	+	0	ID=Cre12.g535851.t1.1.v5.5.CDS.6;Parent=Cre12.g535851.t1.1.v5.5;pacid=30793369
chromosome_12	phytozomev13	exon	6117315	6117440	.	+	.	ID=Cre12.g535851.t1.1.v5.5.exon.7;Parent=Cre12.g535851.t1.1.v5.5;pacid=30793369
chromosome_12	phytozomev13	CDS	6117315	6117440	.	+	0	ID=Cre12.g535851.t1.1.v5.5.CDS.7;Parent=Cre12.g535851.t1.1.v5.5;pacid=30793369
chromosome_12	phytozomev13	CDS	6117696	6117881	.	+	0	ID=Cre12.g535851.t1.1.v5.5.CDS.8;Parent=Cre12.g535851.t1.1.v5.5;pacid=30793369
chromosome_12	phytozomev13	exon	6117696	6118170	.	+	.	ID=Cre12.g535851.t1.1.v5.5.exon.8;Parent=Cre12.g535851.t1.1.v5.5;pacid=30793369
chromosome_12	phytozomev13	three_prime_UTR	6117882	6118170	.	+	.	ID=Cre12.g535851.t1.1.v5.5.three_prime_UTR.1;Parent=Cre12.g535851.t1.1.v5.5;pacid=30793369
###
chromosome_12	phytozomev13	gene	6118436	6121265	.	-	.	ID=Cre12.g535900.v5.5;Name=Cre12.g535900
chromosome_12	phytozomev13	mRNA	6118436	6121265	.	-	.	ID=Cre12.g535900.t1.1.v5.5;Parent=Cre12.g535900.v5.5;Name=Cre12.g535900.t1.1;pacid=30792839;longest=1;geneName=ARL1
chromosome_12	phytozomev13	three_prime_UTR	6118436	6119064	.	-	.	ID=Cre12.g535900.t1.1.v5.5.three_prime_UTR.1;Parent=Cre12.g535900.t1.1.v5.5;pacid=30792839
chromosome_12	phytozomev13	exon	6118436	6119229	.	-	.	ID=Cre12.g535900.t1.1.v5.5.exon.5;Parent=Cre12.g535900.t1.1.v5.5;pacid=30792839
chromosome_12	phytozomev13	CDS	6119065	6119229	.	-	0	ID=Cre12.g535900.t1.1.v5.5.CDS.5;Parent=Cre12.g535900.t1.1.v5.5;pacid=30792839
chromosome_12	phytozomev13	exon	6119596	6119721	.	-	.	ID=Cre12.g535900.t1.1.v5.5.exon.4;Parent=Cre12.g535900.t1.1.v5.5;pacid=30792839
chromosome_12	phytozomev13	CDS	6119596	6119721	.	-	0	ID=Cre12.g535900.t1.1.v5.5.CDS.4;Parent=Cre12.g535900.t1.1.v5.5;pacid=30792839
chromosome_12	phytozomev13	exon	6120071	6120180	.	-	.	ID=Cre12.g535900.t1.1.v5.5.exon.3;Parent=Cre12.g535900.t1.1.v5.5;pacid=30792839
chromosome_12	phytozomev13	CDS	6120071	6120180	.	-	2	ID=Cre12.g535900.t1.1.v5.5.CDS.3;Parent=Cre12.g535900.t1.1.v5.5;pacid=30792839
chromosome_12	phytozomev13	exon	6120859	6120921	.	-	.	ID=Cre12.g535900.t1.1.v5.5.exon.2;Parent=Cre12.g535900.t1.1.v5.5;pacid=30792839
chromosome_12	phytozomev13	CDS	6120859	6120921	.	-	2	ID=Cre12.g535900.t1.1.v5.5.CDS.2;Parent=Cre12.g535900.t1.1.v5.5;pacid=30792839
chromosome_12	phytozomev13	CDS	6121064	6121145	.	-	0	ID=Cre12.g535900.t1.1.v5.5.CDS.1;Parent=Cre12.g535900.t1.1.v5.5;pacid=30792839
chromosome_12	phytozomev13	exon	6121064	6121265	.	-	.	ID=Cre12.g535900.t1.1.v5.5.exon.1;Parent=Cre12.g535900.t1.1.v5.5;pacid=30792839
chromosome_12	phytozomev13	five_prime_UTR	6121146	6121265	.	-	.	ID=Cre12.g535900.t1.1.v5.5.five_prime_UTR.1;Parent=Cre12.g535900.t1.1.v5.5;pacid=30792839
###
chromosome_12	phytozomev13	gene	6121667	6128385	.	-	.	ID=Cre12.g535950.v5.5;Name=Cre12.g535950
chromosome_12	phytozomev13	mRNA	6121667	6128385	.	-	.	ID=Cre12.g535950.t1.2.v5.5;Parent=Cre12.g535950.v5.5;Name=Cre12.g535950.t1.2;pacid=30793514;longest=1;geneName=NUOS1
chromosome_12	phytozomev13	three_prime_UTR	6121667	6122350	.	-	.	ID=Cre12.g535950.t1.2.v5.5.three_prime_UTR.1;Parent=Cre12.g535950.t1.2.v5.5;pacid=30793514
chromosome_12	phytozomev13	exon	6121667	6122530	.	-	.	ID=Cre12.g535950.t1.2.v5.5.exon.12;Parent=Cre12.g535950.t1.2.v5.5;pacid=30793514
chromosome_12	phytozomev13	CDS	6122351	6122530	.	-	0	ID=Cre12.g535950.t1.2.v5.5.CDS.12;Parent=Cre12.g535950.t1.2.v5.5;pacid=30793514
chromosome_12	phytozomev13	exon	6122813	6123085	.	-	.	ID=Cre12.g535950.t1.2.v5.5.exon.11;Parent=Cre12.g535950.t1.2.v5.5;pacid=30793514
chromosome_12	phytozomev13	CDS	6122813	6123085	.	-	0	ID=Cre12.g535950.t1.2.v5.5.CDS.11;Parent=Cre12.g535950.t1.2.v5.5;pacid=30793514
chromosome_12	phytozomev13	exon	6123360	6123562	.	-	.	ID=Cre12.g535950.t1.2.v5.5.exon.10;Parent=Cre12.g535950.t1.2.v5.5;pacid=30793514
chromosome_12	phytozomev13	CDS	6123360	6123562	.	-	2	ID=Cre12.g535950.t1.2.v5.5.CDS.10;Parent=Cre12.g535950.t1.2.v5.5;pacid=30793514
chromosome_12	phytozomev13	exon	6123772	6123988	.	-	.	ID=Cre12.g535950.t1.2.v5.5.exon.9;Parent=Cre12.g535950.t1.2.v5.5;pacid=30793514
chromosome_12	phytozomev13	CDS	6123772	6123988	.	-	0	ID=Cre12.g535950.t1.2.v5.5.CDS.9;Parent=Cre12.g535950.t1.2.v5.5;pacid=30793514
chromosome_12	phytozomev13	exon	6124396	6124488	.	-	.	ID=Cre12.g535950.t1.2.v5.5.exon.8;Parent=Cre12.g535950.t1.2.v5.5;pacid=30793514
chromosome_12	phytozomev13	CDS	6124396	6124488	.	-	0	ID=Cre12.g535950.t1.2.v5.5.CDS.8;Parent=Cre12.g535950.t1.2.v5.5;pacid=30793514
chromosome_12	phytozomev13	exon	6124729	6124983	.	-	.	ID=Cre12.g535950.t1.2.v5.5.exon.7;Parent=Cre12.g535950.t1.2.v5.5;pacid=30793514
chromosome_12	phytozomev13	CDS	6124729	6124983	.	-	0	ID=Cre12.g535950.t1.2.v5.5.CDS.7;Parent=Cre12.g535950.t1.2.v5.5;pacid=30793514
chromosome_12	phytozomev13	exon	6125189	6125374	.	-	.	ID=Cre12.g535950.t1.2.v5.5.exon.6;Parent=Cre12.g535950.t1.2.v5.5;pacid=30793514
chromosome_12	phytozomev13	CDS	6125189	6125374	.	-	0	ID=Cre12.g535950.t1.2.v5.5.CDS.6;Parent=Cre12.g535950.t1.2.v5.5;pacid=30793514
chromosome_12	phytozomev13	exon	6125805	6126000	.	-	.	ID=Cre12.g535950.t1.2.v5.5.exon.5;Parent=Cre12.g535950.t1.2.v5.5;pacid=30793514
chromosome_12	phytozomev13	CDS	6125805	6126000	.	-	1	ID=Cre12.g535950.t1.2.v5.5.CDS.5;Parent=Cre12.g535950.t1.2.v5.5;pacid=30793514
chromosome_12	phytozomev13	exon	6126505	6126683	.	-	.	ID=Cre12.g535950.t1.2.v5.5.exon.4;Parent=Cre12.g535950.t1.2.v5.5;pacid=30793514
chromosome_12	phytozomev13	CDS	6126505	6126683	.	-	0	ID=Cre12.g535950.t1.2.v5.5.CDS.4;Parent=Cre12.g535950.t1.2.v5.5;pacid=30793514
chromosome_12	phytozomev13	exon	6127399	6127518	.	-	.	ID=Cre12.g535950.t1.2.v5.5.exon.3;Parent=Cre12.g535950.t1.2.v5.5;pacid=30793514
chromosome_12	phytozomev13	CDS	6127399	6127518	.	-	0	ID=Cre12.g535950.t1.2.v5.5.CDS.3;Parent=Cre12.g535950.t1.2.v5.5;pacid=30793514
chromosome_12	phytozomev13	exon	6127614	6127671	.	-	.	ID=Cre12.g535950.t1.2.v5.5.exon.2;Parent=Cre12.g535950.t1.2.v5.5;pacid=30793514
chromosome_12	phytozomev13	CDS	6127614	6127671	.	-	1	ID=Cre12.g535950.t1.2.v5.5.CDS.2;Parent=Cre12.g535950.t1.2.v5.5;pacid=30793514
chromosome_12	phytozomev13	CDS	6127755	6127996	.	-	0	ID=Cre12.g535950.t1.2.v5.5.CDS.1;Parent=Cre12.g535950.t1.2.v5.5;pacid=30793514
chromosome_12	phytozomev13	exon	6127755	6128385	.	-	.	ID=Cre12.g535950.t1.2.v5.5.exon.1;Parent=Cre12.g535950.t1.2.v5.5;pacid=30793514
chromosome_12	phytozomev13	five_prime_UTR	6127997	6128385	.	-	.	ID=Cre12.g535950.t1.2.v5.5.five_prime_UTR.1;Parent=Cre12.g535950.t1.2.v5.5;pacid=30793514
###
chromosome_12	phytozomev13	gene	6128440	6135915	.	-	.	ID=Cre12.g536000.v5.5;Name=Cre12.g536000
chromosome_12	phytozomev13	mRNA	6128440	6135915	.	-	.	ID=Cre12.g536000.t1.2.v5.5;Parent=Cre12.g536000.v5.5;Name=Cre12.g536000.t1.2;pacid=30793103;longest=1;geneName=ALA2
chromosome_12	phytozomev13	three_prime_UTR	6128440	6129189	.	-	.	ID=Cre12.g536000.t1.2.v5.5.three_prime_UTR.1;Parent=Cre12.g536000.t1.2.v5.5;pacid=30793103
chromosome_12	phytozomev13	exon	6128440	6129772	.	-	.	ID=Cre12.g536000.t1.2.v5.5.exon.16;Parent=Cre12.g536000.t1.2.v5.5;pacid=30793103
chromosome_12	phytozomev13	CDS	6129190	6129772	.	-	1	ID=Cre12.g536000.t1.2.v5.5.CDS.16;Parent=Cre12.g536000.t1.2.v5.5;pacid=30793103
chromosome_12	phytozomev13	exon	6129897	6130046	.	-	.	ID=Cre12.g536000.t1.2.v5.5.exon.15;Parent=Cre12.g536000.t1.2.v5.5;pacid=30793103
chromosome_12	phytozomev13	CDS	6129897	6130046	.	-	1	ID=Cre12.g536000.t1.2.v5.5.CDS.15;Parent=Cre12.g536000.t1.2.v5.5;pacid=30793103
chromosome_12	phytozomev13	exon	6130164	6130340	.	-	.	ID=Cre12.g536000.t1.2.v5.5.exon.14;Parent=Cre12.g536000.t1.2.v5.5;pacid=30793103
chromosome_12	phytozomev13	CDS	6130164	6130340	.	-	1	ID=Cre12.g536000.t1.2.v5.5.CDS.14;Parent=Cre12.g536000.t1.2.v5.5;pacid=30793103
chromosome_12	phytozomev13	exon	6130510	6130681	.	-	.	ID=Cre12.g536000.t1.2.v5.5.exon.13;Parent=Cre12.g536000.t1.2.v5.5;pacid=30793103
chromosome_12	phytozomev13	CDS	6130510	6130681	.	-	2	ID=Cre12.g536000.t1.2.v5.5.CDS.13;Parent=Cre12.g536000.t1.2.v5.5;pacid=30793103
chromosome_12	phytozomev13	exon	6130840	6131100	.	-	.	ID=Cre12.g536000.t1.2.v5.5.exon.12;Parent=Cre12.g536000.t1.2.v5.5;pacid=30793103
chromosome_12	phytozomev13	CDS	6130840	6131100	.	-	2	ID=Cre12.g536000.t1.2.v5.5.CDS.12;Parent=Cre12.g536000.t1.2.v5.5;pacid=30793103
chromosome_12	phytozomev13	exon	6131245	6131589	.	-	.	ID=Cre12.g536000.t1.2.v5.5.exon.11;Parent=Cre12.g536000.t1.2.v5.5;pacid=30793103
chromosome_12	phytozomev13	CDS	6131245	6131589	.	-	2	ID=Cre12.g536000.t1.2.v5.5.CDS.11;Parent=Cre12.g536000.t1.2.v5.5;pacid=30793103
chromosome_12	phytozomev13	exon	6131737	6131998	.	-	.	ID=Cre12.g536000.t1.2.v5.5.exon.10;Parent=Cre12.g536000.t1.2.v5.5;pacid=30793103
chromosome_12	phytozomev13	CDS	6131737	6131998	.	-	0	ID=Cre12.g536000.t1.2.v5.5.CDS.10;Parent=Cre12.g536000.t1.2.v5.5;pacid=30793103
chromosome_12	phytozomev13	exon	6132132	6132242	.	-	.	ID=Cre12.g536000.t1.2.v5.5.exon.9;Parent=Cre12.g536000.t1.2.v5.5;pacid=30793103
chromosome_12	phytozomev13	CDS	6132132	6132242	.	-	0	ID=Cre12.g536000.t1.2.v5.5.CDS.9;Parent=Cre12.g536000.t1.2.v5.5;pacid=30793103
chromosome_12	phytozomev13	exon	6132370	6132792	.	-	.	ID=Cre12.g536000.t1.2.v5.5.exon.8;Parent=Cre12.g536000.t1.2.v5.5;pacid=30793103
chromosome_12	phytozomev13	CDS	6132370	6132792	.	-	0	ID=Cre12.g536000.t1.2.v5.5.CDS.8;Parent=Cre12.g536000.t1.2.v5.5;pacid=30793103
chromosome_12	phytozomev13	exon	6133004	6133228	.	-	.	ID=Cre12.g536000.t1.2.v5.5.exon.7;Parent=Cre12.g536000.t1.2.v5.5;pacid=30793103
chromosome_12	phytozomev13	CDS	6133004	6133228	.	-	0	ID=Cre12.g536000.t1.2.v5.5.CDS.7;Parent=Cre12.g536000.t1.2.v5.5;pacid=30793103
chromosome_12	phytozomev13	exon	6133397	6133604	.	-	.	ID=Cre12.g536000.t1.2.v5.5.exon.6;Parent=Cre12.g536000.t1.2.v5.5;pacid=30793103
chromosome_12	phytozomev13	CDS	6133397	6133604	.	-	1	ID=Cre12.g536000.t1.2.v5.5.CDS.6;Parent=Cre12.g536000.t1.2.v5.5;pacid=30793103
chromosome_12	phytozomev13	exon	6133887	6134169	.	-	.	ID=Cre12.g536000.t1.2.v5.5.exon.5;Parent=Cre12.g536000.t1.2.v5.5;pacid=30793103
chromosome_12	phytozomev13	CDS	6133887	6134169	.	-	2	ID=Cre12.g536000.t1.2.v5.5.CDS.5;Parent=Cre12.g536000.t1.2.v5.5;pacid=30793103
chromosome_12	phytozomev13	exon	6134397	6134672	.	-	.	ID=Cre12.g536000.t1.2.v5.5.exon.4;Parent=Cre12.g536000.t1.2.v5.5;pacid=30793103
chromosome_12	phytozomev13	CDS	6134397	6134672	.	-	2	ID=Cre12.g536000.t1.2.v5.5.CDS.4;Parent=Cre12.g536000.t1.2.v5.5;pacid=30793103
chromosome_12	phytozomev13	exon	6134868	6135391	.	-	.	ID=Cre12.g536000.t1.2.v5.5.exon.3;Parent=Cre12.g536000.t1.2.v5.5;pacid=30793103
chromosome_12	phytozomev13	CDS	6134868	6135391	.	-	1	ID=Cre12.g536000.t1.2.v5.5.CDS.3;Parent=Cre12.g536000.t1.2.v5.5;pacid=30793103
chromosome_12	phytozomev13	exon	6135461	6135526	.	-	.	ID=Cre12.g536000.t1.2.v5.5.exon.2;Parent=Cre12.g536000.t1.2.v5.5;pacid=30793103
chromosome_12	phytozomev13	CDS	6135461	6135526	.	-	1	ID=Cre12.g536000.t1.2.v5.5.CDS.2;Parent=Cre12.g536000.t1.2.v5.5;pacid=30793103
chromosome_12	phytozomev13	CDS	6135613	6135800	.	-	0	ID=Cre12.g536000.t1.2.v5.5.CDS.1;Parent=Cre12.g536000.t1.2.v5.5;pacid=30793103
chromosome_12	phytozomev13	exon	6135613	6135915	.	-	.	ID=Cre12.g536000.t1.2.v5.5.exon.1;Parent=Cre12.g536000.t1.2.v5.5;pacid=30793103
chromosome_12	phytozomev13	five_prime_UTR	6135801	6135915	.	-	.	ID=Cre12.g536000.t1.2.v5.5.five_prime_UTR.1;Parent=Cre12.g536000.t1.2.v5.5;pacid=30793103
###
chromosome_12	phytozomev13	gene	6136706	6148690	.	+	.	ID=Cre12.g536050.v5.5;Name=Cre12.g536050
chromosome_12	phytozomev13	mRNA	6136706	6148690	.	+	.	ID=Cre12.g536050.t1.2.v5.5;Parent=Cre12.g536050.v5.5;Name=Cre12.g536050.t1.2;pacid=30791757;longest=1;geneName=ALA1
chromosome_12	phytozomev13	five_prime_UTR	6136706	6137064	.	+	.	ID=Cre12.g536050.t1.2.v5.5.five_prime_UTR.1;Parent=Cre12.g536050.t1.2.v5.5;pacid=30791757
chromosome_12	phytozomev13	exon	6136706	6137240	.	+	.	ID=Cre12.g536050.t1.2.v5.5.exon.1;Parent=Cre12.g536050.t1.2.v5.5;pacid=30791757
chromosome_12	phytozomev13	CDS	6137065	6137240	.	+	0	ID=Cre12.g536050.t1.2.v5.5.CDS.1;Parent=Cre12.g536050.t1.2.v5.5;pacid=30791757
chromosome_12	phytozomev13	exon	6137696	6137761	.	+	.	ID=Cre12.g536050.t1.2.v5.5.exon.2;Parent=Cre12.g536050.t1.2.v5.5;pacid=30791757
chromosome_12	phytozomev13	CDS	6137696	6137761	.	+	1	ID=Cre12.g536050.t1.2.v5.5.CDS.2;Parent=Cre12.g536050.t1.2.v5.5;pacid=30791757
chromosome_12	phytozomev13	exon	6138341	6138477	.	+	.	ID=Cre12.g536050.t1.2.v5.5.exon.3;Parent=Cre12.g536050.t1.2.v5.5;pacid=30791757
chromosome_12	phytozomev13	CDS	6138341	6138477	.	+	1	ID=Cre12.g536050.t1.2.v5.5.CDS.3;Parent=Cre12.g536050.t1.2.v5.5;pacid=30791757
chromosome_12	phytozomev13	exon	6139272	6139324	.	+	.	ID=Cre12.g536050.t1.2.v5.5.exon.4;Parent=Cre12.g536050.t1.2.v5.5;pacid=30791757
chromosome_12	phytozomev13	CDS	6139272	6139324	.	+	2	ID=Cre12.g536050.t1.2.v5.5.CDS.4;Parent=Cre12.g536050.t1.2.v5.5;pacid=30791757
chromosome_12	phytozomev13	exon	6139563	6139656	.	+	.	ID=Cre12.g536050.t1.2.v5.5.exon.5;Parent=Cre12.g536050.t1.2.v5.5;pacid=30791757
chromosome_12	phytozomev13	CDS	6139563	6139656	.	+	0	ID=Cre12.g536050.t1.2.v5.5.CDS.5;Parent=Cre12.g536050.t1.2.v5.5;pacid=30791757
chromosome_12	phytozomev13	exon	6139788	6140315	.	+	.	ID=Cre12.g536050.t1.2.v5.5.exon.6;Parent=Cre12.g536050.t1.2.v5.5;pacid=30791757
chromosome_12	phytozomev13	CDS	6139788	6140315	.	+	2	ID=Cre12.g536050.t1.2.v5.5.CDS.6;Parent=Cre12.g536050.t1.2.v5.5;pacid=30791757
chromosome_12	phytozomev13	exon	6140641	6140752	.	+	.	ID=Cre12.g536050.t1.2.v5.5.exon.7;Parent=Cre12.g536050.t1.2.v5.5;pacid=30791757
chromosome_12	phytozomev13	CDS	6140641	6140752	.	+	2	ID=Cre12.g536050.t1.2.v5.5.CDS.7;Parent=Cre12.g536050.t1.2.v5.5;pacid=30791757
chromosome_12	phytozomev13	exon	6140971	6141125	.	+	.	ID=Cre12.g536050.t1.2.v5.5.exon.8;Parent=Cre12.g536050.t1.2.v5.5;pacid=30791757
chromosome_12	phytozomev13	CDS	6140971	6141125	.	+	1	ID=Cre12.g536050.t1.2.v5.5.CDS.8;Parent=Cre12.g536050.t1.2.v5.5;pacid=30791757
chromosome_12	phytozomev13	exon	6141326	6141402	.	+	.	ID=Cre12.g536050.t1.2.v5.5.exon.9;Parent=Cre12.g536050.t1.2.v5.5;pacid=30791757
chromosome_12	phytozomev13	CDS	6141326	6141402	.	+	2	ID=Cre12.g536050.t1.2.v5.5.CDS.9;Parent=Cre12.g536050.t1.2.v5.5;pacid=30791757
chromosome_12	phytozomev13	exon	6141613	6141818	.	+	.	ID=Cre12.g536050.t1.2.v5.5.exon.10;Parent=Cre12.g536050.t1.2.v5.5;pacid=30791757
chromosome_12	phytozomev13	CDS	6141613	6141818	.	+	0	ID=Cre12.g536050.t1.2.v5.5.CDS.10;Parent=Cre12.g536050.t1.2.v5.5;pacid=30791757
chromosome_12	phytozomev13	exon	6142132	6142339	.	+	.	ID=Cre12.g536050.t1.2.v5.5.exon.11;Parent=Cre12.g536050.t1.2.v5.5;pacid=30791757
chromosome_12	phytozomev13	CDS	6142132	6142339	.	+	1	ID=Cre12.g536050.t1.2.v5.5.CDS.11;Parent=Cre12.g536050.t1.2.v5.5;pacid=30791757
chromosome_12	phytozomev13	exon	6142509	6142733	.	+	.	ID=Cre12.g536050.t1.2.v5.5.exon.12;Parent=Cre12.g536050.t1.2.v5.5;pacid=30791757
chromosome_12	phytozomev13	CDS	6142509	6142733	.	+	0	ID=Cre12.g536050.t1.2.v5.5.CDS.12;Parent=Cre12.g536050.t1.2.v5.5;pacid=30791757
chromosome_12	phytozomev13	exon	6142933	6143352	.	+	.	ID=Cre12.g536050.t1.2.v5.5.exon.13;Parent=Cre12.g536050.t1.2.v5.5;pacid=30791757
chromosome_12	phytozomev13	CDS	6142933	6143352	.	+	0	ID=Cre12.g536050.t1.2.v5.5.CDS.13;Parent=Cre12.g536050.t1.2.v5.5;pacid=30791757
chromosome_12	phytozomev13	exon	6143530	6143637	.	+	.	ID=Cre12.g536050.t1.2.v5.5.exon.14;Parent=Cre12.g536050.t1.2.v5.5;pacid=30791757
chromosome_12	phytozomev13	CDS	6143530	6143637	.	+	0	ID=Cre12.g536050.t1.2.v5.5.CDS.14;Parent=Cre12.g536050.t1.2.v5.5;pacid=30791757
chromosome_12	phytozomev13	exon	6143783	6144140	.	+	.	ID=Cre12.g536050.t1.2.v5.5.exon.15;Parent=Cre12.g536050.t1.2.v5.5;pacid=30791757
chromosome_12	phytozomev13	CDS	6143783	6144140	.	+	0	ID=Cre12.g536050.t1.2.v5.5.CDS.15;Parent=Cre12.g536050.t1.2.v5.5;pacid=30791757
chromosome_12	phytozomev13	exon	6144273	6144497	.	+	.	ID=Cre12.g536050.t1.2.v5.5.exon.16;Parent=Cre12.g536050.t1.2.v5.5;pacid=30791757
chromosome_12	phytozomev13	CDS	6144273	6144497	.	+	2	ID=Cre12.g536050.t1.2.v5.5.CDS.16;Parent=Cre12.g536050.t1.2.v5.5;pacid=30791757
chromosome_12	phytozomev13	exon	6144743	6144861	.	+	.	ID=Cre12.g536050.t1.2.v5.5.exon.17;Parent=Cre12.g536050.t1.2.v5.5;pacid=30791757
chromosome_12	phytozomev13	CDS	6144743	6144861	.	+	2	ID=Cre12.g536050.t1.2.v5.5.CDS.17;Parent=Cre12.g536050.t1.2.v5.5;pacid=30791757
chromosome_12	phytozomev13	exon	6145103	6145255	.	+	.	ID=Cre12.g536050.t1.2.v5.5.exon.18;Parent=Cre12.g536050.t1.2.v5.5;pacid=30791757
chromosome_12	phytozomev13	CDS	6145103	6145255	.	+	0	ID=Cre12.g536050.t1.2.v5.5.CDS.18;Parent=Cre12.g536050.t1.2.v5.5;pacid=30791757
chromosome_12	phytozomev13	exon	6145650	6145758	.	+	.	ID=Cre12.g536050.t1.2.v5.5.exon.19;Parent=Cre12.g536050.t1.2.v5.5;pacid=30791757
chromosome_12	phytozomev13	CDS	6145650	6145758	.	+	0	ID=Cre12.g536050.t1.2.v5.5.CDS.19;Parent=Cre12.g536050.t1.2.v5.5;pacid=30791757
chromosome_12	phytozomev13	exon	6146058	6146229	.	+	.	ID=Cre12.g536050.t1.2.v5.5.exon.20;Parent=Cre12.g536050.t1.2.v5.5;pacid=30791757
chromosome_12	phytozomev13	CDS	6146058	6146229	.	+	2	ID=Cre12.g536050.t1.2.v5.5.CDS.20;Parent=Cre12.g536050.t1.2.v5.5;pacid=30791757
chromosome_12	phytozomev13	CDS	6146521	6147823	.	+	1	ID=Cre12.g536050.t1.2.v5.5.CDS.21;Parent=Cre12.g536050.t1.2.v5.5;pacid=30791757
chromosome_12	phytozomev13	exon	6146521	6148690	.	+	.	ID=Cre12.g536050.t1.2.v5.5.exon.21;Parent=Cre12.g536050.t1.2.v5.5;pacid=30791757
chromosome_12	phytozomev13	three_prime_UTR	6147824	6148690	.	+	.	ID=Cre12.g536050.t1.2.v5.5.three_prime_UTR.1;Parent=Cre12.g536050.t1.2.v5.5;pacid=30791757
###
chromosome_12	phytozomev13	gene	6148817	6150511	.	-	.	ID=Cre12.g536100.v5.5;Name=Cre12.g536100
chromosome_12	phytozomev13	mRNA	6148817	6150511	.	-	.	ID=Cre12.g536100.t1.2.v5.5;Parent=Cre12.g536100.v5.5;Name=Cre12.g536100.t1.2;pacid=30793185;longest=1;geneName=FAP126
chromosome_12	phytozomev13	three_prime_UTR	6148817	6149463	.	-	.	ID=Cre12.g536100.t1.2.v5.5.three_prime_UTR.1;Parent=Cre12.g536100.t1.2.v5.5;pacid=30793185
chromosome_12	phytozomev13	exon	6148817	6149565	.	-	.	ID=Cre12.g536100.t1.2.v5.5.exon.3;Parent=Cre12.g536100.t1.2.v5.5;pacid=30793185
chromosome_12	phytozomev13	CDS	6149464	6149565	.	-	0	ID=Cre12.g536100.t1.2.v5.5.CDS.3;Parent=Cre12.g536100.t1.2.v5.5;pacid=30793185
chromosome_12	phytozomev13	exon	6149761	6149979	.	-	.	ID=Cre12.g536100.t1.2.v5.5.exon.2;Parent=Cre12.g536100.t1.2.v5.5;pacid=30793185
chromosome_12	phytozomev13	CDS	6149761	6149979	.	-	0	ID=Cre12.g536100.t1.2.v5.5.CDS.2;Parent=Cre12.g536100.t1.2.v5.5;pacid=30793185
chromosome_12	phytozomev13	CDS	6150313	6150405	.	-	0	ID=Cre12.g536100.t1.2.v5.5.CDS.1;Parent=Cre12.g536100.t1.2.v5.5;pacid=30793185
chromosome_12	phytozomev13	exon	6150313	6150511	.	-	.	ID=Cre12.g536100.t1.2.v5.5.exon.1;Parent=Cre12.g536100.t1.2.v5.5;pacid=30793185
chromosome_12	phytozomev13	five_prime_UTR	6150406	6150511	.	-	.	ID=Cre12.g536100.t1.2.v5.5.five_prime_UTR.1;Parent=Cre12.g536100.t1.2.v5.5;pacid=30793185
###
chromosome_12	phytozomev13	gene	6150606	6153787	.	+	.	ID=Cre12.g536150.v5.5;Name=Cre12.g536150
chromosome_12	phytozomev13	mRNA	6150606	6153787	.	+	.	ID=Cre12.g536150.t1.1.v5.5;Parent=Cre12.g536150.v5.5;Name=Cre12.g536150.t1.1;pacid=30792327;longest=1
chromosome_12	phytozomev13	five_prime_UTR	6150606	6150709	.	+	.	ID=Cre12.g536150.t1.1.v5.5.five_prime_UTR.1;Parent=Cre12.g536150.t1.1.v5.5;pacid=30792327
chromosome_12	phytozomev13	exon	6150606	6150933	.	+	.	ID=Cre12.g536150.t1.1.v5.5.exon.1;Parent=Cre12.g536150.t1.1.v5.5;pacid=30792327
chromosome_12	phytozomev13	CDS	6150710	6150933	.	+	0	ID=Cre12.g536150.t1.1.v5.5.CDS.1;Parent=Cre12.g536150.t1.1.v5.5;pacid=30792327
chromosome_12	phytozomev13	exon	6151214	6151285	.	+	.	ID=Cre12.g536150.t1.1.v5.5.exon.2;Parent=Cre12.g536150.t1.1.v5.5;pacid=30792327
chromosome_12	phytozomev13	CDS	6151214	6151285	.	+	1	ID=Cre12.g536150.t1.1.v5.5.CDS.2;Parent=Cre12.g536150.t1.1.v5.5;pacid=30792327
chromosome_12	phytozomev13	CDS	6151505	6152927	.	+	1	ID=Cre12.g536150.t1.1.v5.5.CDS.3;Parent=Cre12.g536150.t1.1.v5.5;pacid=30792327
chromosome_12	phytozomev13	exon	6151505	6153787	.	+	.	ID=Cre12.g536150.t1.1.v5.5.exon.3;Parent=Cre12.g536150.t1.1.v5.5;pacid=30792327
chromosome_12	phytozomev13	three_prime_UTR	6152928	6153787	.	+	.	ID=Cre12.g536150.t1.1.v5.5.three_prime_UTR.1;Parent=Cre12.g536150.t1.1.v5.5;pacid=30792327
###
chromosome_12	phytozomev13	gene	6155057	6159378	.	-	.	ID=Cre12.g536200.v5.5;Name=Cre12.g536200
chromosome_12	phytozomev13	mRNA	6155057	6159378	.	-	.	ID=Cre12.g536200.t1.1.v5.5;Parent=Cre12.g536200.v5.5;Name=Cre12.g536200.t1.1;pacid=30793512;longest=1
chromosome_12	phytozomev13	three_prime_UTR	6155057	6156103	.	-	.	ID=Cre12.g536200.t1.1.v5.5.three_prime_UTR.1;Parent=Cre12.g536200.t1.1.v5.5;pacid=30793512
chromosome_12	phytozomev13	exon	6155057	6157795	.	-	.	ID=Cre12.g536200.t1.1.v5.5.exon.4;Parent=Cre12.g536200.t1.1.v5.5;pacid=30793512
chromosome_12	phytozomev13	CDS	6156104	6157795	.	-	0	ID=Cre12.g536200.t1.1.v5.5.CDS.3;Parent=Cre12.g536200.t1.1.v5.5;pacid=30793512
chromosome_12	phytozomev13	exon	6158006	6158211	.	-	.	ID=Cre12.g536200.t1.1.v5.5.exon.3;Parent=Cre12.g536200.t1.1.v5.5;pacid=30793512
chromosome_12	phytozomev13	CDS	6158006	6158211	.	-	2	ID=Cre12.g536200.t1.1.v5.5.CDS.2;Parent=Cre12.g536200.t1.1.v5.5;pacid=30793512
chromosome_12	phytozomev13	CDS	6158443	6158533	.	-	0	ID=Cre12.g536200.t1.1.v5.5.CDS.1;Parent=Cre12.g536200.t1.1.v5.5;pacid=30793512
chromosome_12	phytozomev13	exon	6158443	6158557	.	-	.	ID=Cre12.g536200.t1.1.v5.5.exon.2;Parent=Cre12.g536200.t1.1.v5.5;pacid=30793512
chromosome_12	phytozomev13	five_prime_UTR	6158534	6158557	.	-	.	ID=Cre12.g536200.t1.1.v5.5.five_prime_UTR.2;Parent=Cre12.g536200.t1.1.v5.5;pacid=30793512
chromosome_12	phytozomev13	exon	6158677	6159378	.	-	.	ID=Cre12.g536200.t1.1.v5.5.exon.1;Parent=Cre12.g536200.t1.1.v5.5;pacid=30793512
chromosome_12	phytozomev13	five_prime_UTR	6158677	6159378	.	-	.	ID=Cre12.g536200.t1.1.v5.5.five_prime_UTR.1;Parent=Cre12.g536200.t1.1.v5.5;pacid=30793512
###
chromosome_12	phytozomev13	gene	6161473	6162888	.	-	.	ID=Cre12.g536251.v5.5;Name=Cre12.g536251
chromosome_12	phytozomev13	mRNA	6161473	6162888	.	-	.	ID=Cre12.g536251.t1.1.v5.5;Parent=Cre12.g536251.v5.5;Name=Cre12.g536251.t1.1;pacid=30792854;longest=1
chromosome_12	phytozomev13	three_prime_UTR	6161473	6161882	.	-	.	ID=Cre12.g536251.t1.1.v5.5.three_prime_UTR.1;Parent=Cre12.g536251.t1.1.v5.5;pacid=30792854
chromosome_12	phytozomev13	exon	6161473	6161930	.	-	.	ID=Cre12.g536251.t1.1.v5.5.exon.4;Parent=Cre12.g536251.t1.1.v5.5;pacid=30792854
chromosome_12	phytozomev13	CDS	6161883	6161930	.	-	0	ID=Cre12.g536251.t1.1.v5.5.CDS.4;Parent=Cre12.g536251.t1.1.v5.5;pacid=30792854
chromosome_12	phytozomev13	exon	6162071	6162209	.	-	.	ID=Cre12.g536251.t1.1.v5.5.exon.3;Parent=Cre12.g536251.t1.1.v5.5;pacid=30792854
chromosome_12	phytozomev13	CDS	6162071	6162209	.	-	1	ID=Cre12.g536251.t1.1.v5.5.CDS.3;Parent=Cre12.g536251.t1.1.v5.5;pacid=30792854
chromosome_12	phytozomev13	exon	6162649	6162673	.	-	.	ID=Cre12.g536251.t1.1.v5.5.exon.2;Parent=Cre12.g536251.t1.1.v5.5;pacid=30792854
chromosome_12	phytozomev13	CDS	6162649	6162673	.	-	2	ID=Cre12.g536251.t1.1.v5.5.CDS.2;Parent=Cre12.g536251.t1.1.v5.5;pacid=30792854
chromosome_12	phytozomev13	CDS	6162847	6162856	.	-	0	ID=Cre12.g536251.t1.1.v5.5.CDS.1;Parent=Cre12.g536251.t1.1.v5.5;pacid=30792854
chromosome_12	phytozomev13	exon	6162847	6162888	.	-	.	ID=Cre12.g536251.t1.1.v5.5.exon.1;Parent=Cre12.g536251.t1.1.v5.5;pacid=30792854
chromosome_12	phytozomev13	five_prime_UTR	6162857	6162888	.	-	.	ID=Cre12.g536251.t1.1.v5.5.five_prime_UTR.1;Parent=Cre12.g536251.t1.1.v5.5;pacid=30792854
###
chromosome_12	phytozomev13	gene	6162989	6167580	.	+	.	ID=Cre12.g536301.v5.5;Name=Cre12.g536301
chromosome_12	phytozomev13	mRNA	6162989	6167580	.	+	.	ID=Cre12.g536301.t1.1.v5.5;Parent=Cre12.g536301.v5.5;Name=Cre12.g536301.t1.1;pacid=30793218;longest=1
chromosome_12	phytozomev13	five_prime_UTR	6162989	6163067	.	+	.	ID=Cre12.g536301.t1.1.v5.5.five_prime_UTR.1;Parent=Cre12.g536301.t1.1.v5.5;pacid=30793218
chromosome_12	phytozomev13	exon	6162989	6163223	.	+	.	ID=Cre12.g536301.t1.1.v5.5.exon.1;Parent=Cre12.g536301.t1.1.v5.5;pacid=30793218
chromosome_12	phytozomev13	CDS	6163068	6163223	.	+	0	ID=Cre12.g536301.t1.1.v5.5.CDS.1;Parent=Cre12.g536301.t1.1.v5.5;pacid=30793218
chromosome_12	phytozomev13	exon	6163434	6163676	.	+	.	ID=Cre12.g536301.t1.1.v5.5.exon.2;Parent=Cre12.g536301.t1.1.v5.5;pacid=30793218
chromosome_12	phytozomev13	CDS	6163434	6163676	.	+	0	ID=Cre12.g536301.t1.1.v5.5.CDS.2;Parent=Cre12.g536301.t1.1.v5.5;pacid=30793218
chromosome_12	phytozomev13	exon	6163814	6164117	.	+	.	ID=Cre12.g536301.t1.1.v5.5.exon.3;Parent=Cre12.g536301.t1.1.v5.5;pacid=30793218
chromosome_12	phytozomev13	CDS	6163814	6164117	.	+	0	ID=Cre12.g536301.t1.1.v5.5.CDS.3;Parent=Cre12.g536301.t1.1.v5.5;pacid=30793218
chromosome_12	phytozomev13	CDS	6164269	6164369	.	+	2	ID=Cre12.g536301.t1.1.v5.5.CDS.4;Parent=Cre12.g536301.t1.1.v5.5;pacid=30793218
chromosome_12	phytozomev13	exon	6164269	6164886	.	+	.	ID=Cre12.g536301.t1.1.v5.5.exon.4;Parent=Cre12.g536301.t1.1.v5.5;pacid=30793218
chromosome_12	phytozomev13	three_prime_UTR	6164370	6164886	.	+	.	ID=Cre12.g536301.t1.1.v5.5.three_prime_UTR.1;Parent=Cre12.g536301.t1.1.v5.5;pacid=30793218
chromosome_12	phytozomev13	exon	6166156	6166843	.	+	.	ID=Cre12.g536301.t1.1.v5.5.exon.5;Parent=Cre12.g536301.t1.1.v5.5;pacid=30793218
chromosome_12	phytozomev13	three_prime_UTR	6166156	6166843	.	+	.	ID=Cre12.g536301.t1.1.v5.5.three_prime_UTR.2;Parent=Cre12.g536301.t1.1.v5.5;pacid=30793218
chromosome_12	phytozomev13	exon	6166923	6167580	.	+	.	ID=Cre12.g536301.t1.1.v5.5.exon.6;Parent=Cre12.g536301.t1.1.v5.5;pacid=30793218
chromosome_12	phytozomev13	three_prime_UTR	6166923	6167580	.	+	.	ID=Cre12.g536301.t1.1.v5.5.three_prime_UTR.3;Parent=Cre12.g536301.t1.1.v5.5;pacid=30793218
###
chromosome_12	phytozomev13	gene	6173869	6177538	.	-	.	ID=Cre12.g536350.v5.5;Name=Cre12.g536350
chromosome_12	phytozomev13	mRNA	6173869	6177538	.	-	.	ID=Cre12.g536350.t1.2.v5.5;Parent=Cre12.g536350.v5.5;Name=Cre12.g536350.t1.2;pacid=30792604;longest=1
chromosome_12	phytozomev13	three_prime_UTR	6173869	6174915	.	-	.	ID=Cre12.g536350.t1.2.v5.5.three_prime_UTR.1;Parent=Cre12.g536350.t1.2.v5.5;pacid=30792604
chromosome_12	phytozomev13	exon	6173869	6176364	.	-	.	ID=Cre12.g536350.t1.2.v5.5.exon.4;Parent=Cre12.g536350.t1.2.v5.5;pacid=30792604
chromosome_12	phytozomev13	CDS	6174916	6176364	.	-	0	ID=Cre12.g536350.t1.2.v5.5.CDS.3;Parent=Cre12.g536350.t1.2.v5.5;pacid=30792604
chromosome_12	phytozomev13	exon	6176575	6176780	.	-	.	ID=Cre12.g536350.t1.2.v5.5.exon.3;Parent=Cre12.g536350.t1.2.v5.5;pacid=30792604
chromosome_12	phytozomev13	CDS	6176575	6176780	.	-	2	ID=Cre12.g536350.t1.2.v5.5.CDS.2;Parent=Cre12.g536350.t1.2.v5.5;pacid=30792604
chromosome_12	phytozomev13	CDS	6177012	6177102	.	-	0	ID=Cre12.g536350.t1.2.v5.5.CDS.1;Parent=Cre12.g536350.t1.2.v5.5;pacid=30792604
chromosome_12	phytozomev13	exon	6177012	6177126	.	-	.	ID=Cre12.g536350.t1.2.v5.5.exon.2;Parent=Cre12.g536350.t1.2.v5.5;pacid=30792604
chromosome_12	phytozomev13	five_prime_UTR	6177103	6177126	.	-	.	ID=Cre12.g536350.t1.2.v5.5.five_prime_UTR.2;Parent=Cre12.g536350.t1.2.v5.5;pacid=30792604
chromosome_12	phytozomev13	exon	6177246	6177538	.	-	.	ID=Cre12.g536350.t1.2.v5.5.exon.1;Parent=Cre12.g536350.t1.2.v5.5;pacid=30792604
chromosome_12	phytozomev13	five_prime_UTR	6177246	6177538	.	-	.	ID=Cre12.g536350.t1.2.v5.5.five_prime_UTR.1;Parent=Cre12.g536350.t1.2.v5.5;pacid=30792604
###
chromosome_12	phytozomev13	gene	6179763	6183128	.	-	.	ID=Cre12.g536412.v5.5;Name=Cre12.g536412
chromosome_12	phytozomev13	mRNA	6179763	6183128	.	-	.	ID=Cre12.g536412.t1.2.v5.5;Parent=Cre12.g536412.v5.5;Name=Cre12.g536412.t1.2;pacid=30792165;longest=1
chromosome_12	phytozomev13	three_prime_UTR	6179763	6181497	.	-	.	ID=Cre12.g536412.t1.2.v5.5.three_prime_UTR.1;Parent=Cre12.g536412.t1.2.v5.5;pacid=30792165
chromosome_12	phytozomev13	exon	6179763	6183128	.	-	.	ID=Cre12.g536412.t1.2.v5.5.exon.1;Parent=Cre12.g536412.t1.2.v5.5;pacid=30792165
chromosome_12	phytozomev13	CDS	6181498	6182739	.	-	0	ID=Cre12.g536412.t1.2.v5.5.CDS.1;Parent=Cre12.g536412.t1.2.v5.5;pacid=30792165
chromosome_12	phytozomev13	five_prime_UTR	6182740	6183128	.	-	.	ID=Cre12.g536412.t1.2.v5.5.five_prime_UTR.1;Parent=Cre12.g536412.t1.2.v5.5;pacid=30792165
###
chromosome_12	phytozomev13	gene	6183183	6185568	.	-	.	ID=Cre12.g536425.v5.5;Name=Cre12.g536425
chromosome_12	phytozomev13	mRNA	6183183	6185568	.	-	.	ID=Cre12.g536425.t1.2.v5.5;Parent=Cre12.g536425.v5.5;Name=Cre12.g536425.t1.2;pacid=30793630;longest=1
chromosome_12	phytozomev13	three_prime_UTR	6183183	6183640	.	-	.	ID=Cre12.g536425.t1.2.v5.5.three_prime_UTR.1;Parent=Cre12.g536425.t1.2.v5.5;pacid=30793630
chromosome_12	phytozomev13	exon	6183183	6183979	.	-	.	ID=Cre12.g536425.t1.2.v5.5.exon.4;Parent=Cre12.g536425.t1.2.v5.5;pacid=30793630
chromosome_12	phytozomev13	CDS	6183641	6183979	.	-	0	ID=Cre12.g536425.t1.2.v5.5.CDS.3;Parent=Cre12.g536425.t1.2.v5.5;pacid=30793630
chromosome_12	phytozomev13	exon	6184190	6184395	.	-	.	ID=Cre12.g536425.t1.2.v5.5.exon.3;Parent=Cre12.g536425.t1.2.v5.5;pacid=30793630
chromosome_12	phytozomev13	CDS	6184190	6184395	.	-	2	ID=Cre12.g536425.t1.2.v5.5.CDS.2;Parent=Cre12.g536425.t1.2.v5.5;pacid=30793630
chromosome_12	phytozomev13	CDS	6184627	6184717	.	-	0	ID=Cre12.g536425.t1.2.v5.5.CDS.1;Parent=Cre12.g536425.t1.2.v5.5;pacid=30793630
chromosome_12	phytozomev13	exon	6184627	6184741	.	-	.	ID=Cre12.g536425.t1.2.v5.5.exon.2;Parent=Cre12.g536425.t1.2.v5.5;pacid=30793630
chromosome_12	phytozomev13	five_prime_UTR	6184718	6184741	.	-	.	ID=Cre12.g536425.t1.2.v5.5.five_prime_UTR.2;Parent=Cre12.g536425.t1.2.v5.5;pacid=30793630
chromosome_12	phytozomev13	exon	6184861	6185568	.	-	.	ID=Cre12.g536425.t1.2.v5.5.exon.1;Parent=Cre12.g536425.t1.2.v5.5;pacid=30793630
chromosome_12	phytozomev13	five_prime_UTR	6184861	6185568	.	-	.	ID=Cre12.g536425.t1.2.v5.5.five_prime_UTR.1;Parent=Cre12.g536425.t1.2.v5.5;pacid=30793630
###
chromosome_12	phytozomev13	gene	6185623	6191568	.	-	.	ID=Cre12.g536450.v5.5;Name=Cre12.g536450
chromosome_12	phytozomev13	mRNA	6185623	6191568	.	-	.	ID=Cre12.g536450.t1.2.v5.5;Parent=Cre12.g536450.v5.5;Name=Cre12.g536450.t1.2;pacid=30792893;longest=1
chromosome_12	phytozomev13	exon	6185623	6186387	.	-	.	ID=Cre12.g536450.t1.2.v5.5.exon.11;Parent=Cre12.g536450.t1.2.v5.5;pacid=30792893
chromosome_12	phytozomev13	three_prime_UTR	6185623	6186387	.	-	.	ID=Cre12.g536450.t1.2.v5.5.three_prime_UTR.2;Parent=Cre12.g536450.t1.2.v5.5;pacid=30792893
chromosome_12	phytozomev13	three_prime_UTR	6187409	6187873	.	-	.	ID=Cre12.g536450.t1.2.v5.5.three_prime_UTR.1;Parent=Cre12.g536450.t1.2.v5.5;pacid=30792893
chromosome_12	phytozomev13	exon	6187409	6187921	.	-	.	ID=Cre12.g536450.t1.2.v5.5.exon.10;Parent=Cre12.g536450.t1.2.v5.5;pacid=30792893
chromosome_12	phytozomev13	CDS	6187874	6187921	.	-	0	ID=Cre12.g536450.t1.2.v5.5.CDS.10;Parent=Cre12.g536450.t1.2.v5.5;pacid=30792893
chromosome_12	phytozomev13	exon	6188058	6188193	.	-	.	ID=Cre12.g536450.t1.2.v5.5.exon.9;Parent=Cre12.g536450.t1.2.v5.5;pacid=30792893
chromosome_12	phytozomev13	CDS	6188058	6188193	.	-	1	ID=Cre12.g536450.t1.2.v5.5.CDS.9;Parent=Cre12.g536450.t1.2.v5.5;pacid=30792893
chromosome_12	phytozomev13	exon	6188696	6188844	.	-	.	ID=Cre12.g536450.t1.2.v5.5.exon.8;Parent=Cre12.g536450.t1.2.v5.5;pacid=30792893
chromosome_12	phytozomev13	CDS	6188696	6188844	.	-	0	ID=Cre12.g536450.t1.2.v5.5.CDS.8;Parent=Cre12.g536450.t1.2.v5.5;pacid=30792893
chromosome_12	phytozomev13	exon	6189411	6189448	.	-	.	ID=Cre12.g536450.t1.2.v5.5.exon.7;Parent=Cre12.g536450.t1.2.v5.5;pacid=30792893
chromosome_12	phytozomev13	CDS	6189411	6189448	.	-	2	ID=Cre12.g536450.t1.2.v5.5.CDS.7;Parent=Cre12.g536450.t1.2.v5.5;pacid=30792893
chromosome_12	phytozomev13	exon	6189573	6189756	.	-	.	ID=Cre12.g536450.t1.2.v5.5.exon.6;Parent=Cre12.g536450.t1.2.v5.5;pacid=30792893
chromosome_12	phytozomev13	CDS	6189573	6189756	.	-	0	ID=Cre12.g536450.t1.2.v5.5.CDS.6;Parent=Cre12.g536450.t1.2.v5.5;pacid=30792893
chromosome_12	phytozomev13	exon	6190143	6190217	.	-	.	ID=Cre12.g536450.t1.2.v5.5.exon.5;Parent=Cre12.g536450.t1.2.v5.5;pacid=30792893
chromosome_12	phytozomev13	CDS	6190143	6190217	.	-	0	ID=Cre12.g536450.t1.2.v5.5.CDS.5;Parent=Cre12.g536450.t1.2.v5.5;pacid=30792893
chromosome_12	phytozomev13	exon	6190509	6190561	.	-	.	ID=Cre12.g536450.t1.2.v5.5.exon.4;Parent=Cre12.g536450.t1.2.v5.5;pacid=30792893
chromosome_12	phytozomev13	CDS	6190509	6190561	.	-	2	ID=Cre12.g536450.t1.2.v5.5.CDS.4;Parent=Cre12.g536450.t1.2.v5.5;pacid=30792893
chromosome_12	phytozomev13	exon	6190806	6190848	.	-	.	ID=Cre12.g536450.t1.2.v5.5.exon.3;Parent=Cre12.g536450.t1.2.v5.5;pacid=30792893
chromosome_12	phytozomev13	CDS	6190806	6190848	.	-	0	ID=Cre12.g536450.t1.2.v5.5.CDS.3;Parent=Cre12.g536450.t1.2.v5.5;pacid=30792893
chromosome_12	phytozomev13	exon	6191091	6191140	.	-	.	ID=Cre12.g536450.t1.2.v5.5.exon.2;Parent=Cre12.g536450.t1.2.v5.5;pacid=30792893
chromosome_12	phytozomev13	CDS	6191091	6191140	.	-	2	ID=Cre12.g536450.t1.2.v5.5.CDS.2;Parent=Cre12.g536450.t1.2.v5.5;pacid=30792893
chromosome_12	phytozomev13	CDS	6191286	6191463	.	-	0	ID=Cre12.g536450.t1.2.v5.5.CDS.1;Parent=Cre12.g536450.t1.2.v5.5;pacid=30792893
chromosome_12	phytozomev13	exon	6191286	6191568	.	-	.	ID=Cre12.g536450.t1.2.v5.5.exon.1;Parent=Cre12.g536450.t1.2.v5.5;pacid=30792893
chromosome_12	phytozomev13	five_prime_UTR	6191464	6191568	.	-	.	ID=Cre12.g536450.t1.2.v5.5.five_prime_UTR.1;Parent=Cre12.g536450.t1.2.v5.5;pacid=30792893
chromosome_12	phytozomev13	mRNA	6185623	6191568	.	-	.	ID=Cre12.g536450.t2.1.v5.5;Parent=Cre12.g536450.v5.5;Name=Cre12.g536450.t2.1;pacid=30792894;longest=0
chromosome_12	phytozomev13	exon	6185623	6186387	.	-	.	ID=Cre12.g536450.t2.1.v5.5.exon.9;Parent=Cre12.g536450.t2.1.v5.5;pacid=30792894
chromosome_12	phytozomev13	three_prime_UTR	6185623	6186387	.	-	.	ID=Cre12.g536450.t2.1.v5.5.three_prime_UTR.2;Parent=Cre12.g536450.t2.1.v5.5;pacid=30792894
chromosome_12	phytozomev13	three_prime_UTR	6187409	6187873	.	-	.	ID=Cre12.g536450.t2.1.v5.5.three_prime_UTR.1;Parent=Cre12.g536450.t2.1.v5.5;pacid=30792894
chromosome_12	phytozomev13	exon	6187409	6187921	.	-	.	ID=Cre12.g536450.t2.1.v5.5.exon.8;Parent=Cre12.g536450.t2.1.v5.5;pacid=30792894
chromosome_12	phytozomev13	CDS	6187874	6187921	.	-	0	ID=Cre12.g536450.t2.1.v5.5.CDS.8;Parent=Cre12.g536450.t2.1.v5.5;pacid=30792894
chromosome_12	phytozomev13	exon	6188058	6188193	.	-	.	ID=Cre12.g536450.t2.1.v5.5.exon.7;Parent=Cre12.g536450.t2.1.v5.5;pacid=30792894
chromosome_12	phytozomev13	CDS	6188058	6188193	.	-	1	ID=Cre12.g536450.t2.1.v5.5.CDS.7;Parent=Cre12.g536450.t2.1.v5.5;pacid=30792894
chromosome_12	phytozomev13	exon	6188696	6188844	.	-	.	ID=Cre12.g536450.t2.1.v5.5.exon.6;Parent=Cre12.g536450.t2.1.v5.5;pacid=30792894
chromosome_12	phytozomev13	CDS	6188696	6188844	.	-	0	ID=Cre12.g536450.t2.1.v5.5.CDS.6;Parent=Cre12.g536450.t2.1.v5.5;pacid=30792894
chromosome_12	phytozomev13	exon	6190143	6190217	.	-	.	ID=Cre12.g536450.t2.1.v5.5.exon.5;Parent=Cre12.g536450.t2.1.v5.5;pacid=30792894
chromosome_12	phytozomev13	CDS	6190143	6190217	.	-	0	ID=Cre12.g536450.t2.1.v5.5.CDS.5;Parent=Cre12.g536450.t2.1.v5.5;pacid=30792894
chromosome_12	phytozomev13	exon	6190509	6190561	.	-	.	ID=Cre12.g536450.t2.1.v5.5.exon.4;Parent=Cre12.g536450.t2.1.v5.5;pacid=30792894
chromosome_12	phytozomev13	CDS	6190509	6190561	.	-	2	ID=Cre12.g536450.t2.1.v5.5.CDS.4;Parent=Cre12.g536450.t2.1.v5.5;pacid=30792894
chromosome_12	phytozomev13	exon	6190806	6190848	.	-	.	ID=Cre12.g536450.t2.1.v5.5.exon.3;Parent=Cre12.g536450.t2.1.v5.5;pacid=30792894
chromosome_12	phytozomev13	CDS	6190806	6190848	.	-	0	ID=Cre12.g536450.t2.1.v5.5.CDS.3;Parent=Cre12.g536450.t2.1.v5.5;pacid=30792894
chromosome_12	phytozomev13	exon	6191091	6191140	.	-	.	ID=Cre12.g536450.t2.1.v5.5.exon.2;Parent=Cre12.g536450.t2.1.v5.5;pacid=30792894
chromosome_12	phytozomev13	CDS	6191091	6191140	.	-	2	ID=Cre12.g536450.t2.1.v5.5.CDS.2;Parent=Cre12.g536450.t2.1.v5.5;pacid=30792894
chromosome_12	phytozomev13	CDS	6191286	6191463	.	-	0	ID=Cre12.g536450.t2.1.v5.5.CDS.1;Parent=Cre12.g536450.t2.1.v5.5;pacid=30792894
chromosome_12	phytozomev13	exon	6191286	6191568	.	-	.	ID=Cre12.g536450.t2.1.v5.5.exon.1;Parent=Cre12.g536450.t2.1.v5.5;pacid=30792894
chromosome_12	phytozomev13	five_prime_UTR	6191464	6191568	.	-	.	ID=Cre12.g536450.t2.1.v5.5.five_prime_UTR.1;Parent=Cre12.g536450.t2.1.v5.5;pacid=30792894
###
chromosome_12	phytozomev13	gene	6191679	6193714	.	+	.	ID=Cre12.g536500.v5.5;Name=Cre12.g536500
chromosome_12	phytozomev13	mRNA	6191679	6193714	.	+	.	ID=Cre12.g536500.t1.2.v5.5;Parent=Cre12.g536500.v5.5;Name=Cre12.g536500.t1.2;pacid=30793265;longest=1;geneName=CGL10
chromosome_12	phytozomev13	five_prime_UTR	6191679	6191911	.	+	.	ID=Cre12.g536500.t1.2.v5.5.five_prime_UTR.1;Parent=Cre12.g536500.t1.2.v5.5;pacid=30793265
chromosome_12	phytozomev13	exon	6191679	6191936	.	+	.	ID=Cre12.g536500.t1.2.v5.5.exon.1;Parent=Cre12.g536500.t1.2.v5.5;pacid=30793265
chromosome_12	phytozomev13	CDS	6191912	6191936	.	+	0	ID=Cre12.g536500.t1.2.v5.5.CDS.1;Parent=Cre12.g536500.t1.2.v5.5;pacid=30793265
chromosome_12	phytozomev13	exon	6192159	6192254	.	+	.	ID=Cre12.g536500.t1.2.v5.5.exon.2;Parent=Cre12.g536500.t1.2.v5.5;pacid=30793265
chromosome_12	phytozomev13	CDS	6192159	6192254	.	+	2	ID=Cre12.g536500.t1.2.v5.5.CDS.2;Parent=Cre12.g536500.t1.2.v5.5;pacid=30793265
chromosome_12	phytozomev13	exon	6192553	6192671	.	+	.	ID=Cre12.g536500.t1.2.v5.5.exon.3;Parent=Cre12.g536500.t1.2.v5.5;pacid=30793265
chromosome_12	phytozomev13	CDS	6192553	6192671	.	+	2	ID=Cre12.g536500.t1.2.v5.5.CDS.3;Parent=Cre12.g536500.t1.2.v5.5;pacid=30793265
chromosome_12	phytozomev13	CDS	6193086	6193187	.	+	0	ID=Cre12.g536500.t1.2.v5.5.CDS.4;Parent=Cre12.g536500.t1.2.v5.5;pacid=30793265
chromosome_12	phytozomev13	exon	6193086	6193714	.	+	.	ID=Cre12.g536500.t1.2.v5.5.exon.4;Parent=Cre12.g536500.t1.2.v5.5;pacid=30793265
chromosome_12	phytozomev13	three_prime_UTR	6193188	6193714	.	+	.	ID=Cre12.g536500.t1.2.v5.5.three_prime_UTR.1;Parent=Cre12.g536500.t1.2.v5.5;pacid=30793265
###
chromosome_12	phytozomev13	gene	6193753	6197548	.	-	.	ID=Cre12.g536550.v5.5;Name=Cre12.g536550
chromosome_12	phytozomev13	mRNA	6193753	6197548	.	-	.	ID=Cre12.g536550.t1.2.v5.5;Parent=Cre12.g536550.v5.5;Name=Cre12.g536550.t1.2;pacid=30792084;longest=1;geneName=DIC1
chromosome_12	phytozomev13	three_prime_UTR	6193753	6194248	.	-	.	ID=Cre12.g536550.t1.2.v5.5.three_prime_UTR.1;Parent=Cre12.g536550.t1.2.v5.5;pacid=30792084
chromosome_12	phytozomev13	exon	6193753	6194845	.	-	.	ID=Cre12.g536550.t1.2.v5.5.exon.6;Parent=Cre12.g536550.t1.2.v5.5;pacid=30792084
chromosome_12	phytozomev13	CDS	6194249	6194845	.	-	0	ID=Cre12.g536550.t1.2.v5.5.CDS.6;Parent=Cre12.g536550.t1.2.v5.5;pacid=30792084
chromosome_12	phytozomev13	exon	6195043	6195625	.	-	.	ID=Cre12.g536550.t1.2.v5.5.exon.5;Parent=Cre12.g536550.t1.2.v5.5;pacid=30792084
chromosome_12	phytozomev13	CDS	6195043	6195625	.	-	1	ID=Cre12.g536550.t1.2.v5.5.CDS.5;Parent=Cre12.g536550.t1.2.v5.5;pacid=30792084
chromosome_12	phytozomev13	exon	6195957	6196233	.	-	.	ID=Cre12.g536550.t1.2.v5.5.exon.4;Parent=Cre12.g536550.t1.2.v5.5;pacid=30792084
chromosome_12	phytozomev13	CDS	6195957	6196233	.	-	2	ID=Cre12.g536550.t1.2.v5.5.CDS.4;Parent=Cre12.g536550.t1.2.v5.5;pacid=30792084
chromosome_12	phytozomev13	exon	6196628	6197084	.	-	.	ID=Cre12.g536550.t1.2.v5.5.exon.3;Parent=Cre12.g536550.t1.2.v5.5;pacid=30792084
chromosome_12	phytozomev13	CDS	6196628	6197084	.	-	0	ID=Cre12.g536550.t1.2.v5.5.CDS.3;Parent=Cre12.g536550.t1.2.v5.5;pacid=30792084
chromosome_12	phytozomev13	exon	6197167	6197262	.	-	.	ID=Cre12.g536550.t1.2.v5.5.exon.2;Parent=Cre12.g536550.t1.2.v5.5;pacid=30792084
chromosome_12	phytozomev13	CDS	6197167	6197262	.	-	0	ID=Cre12.g536550.t1.2.v5.5.CDS.2;Parent=Cre12.g536550.t1.2.v5.5;pacid=30792084
chromosome_12	phytozomev13	CDS	6197352	6197390	.	-	0	ID=Cre12.g536550.t1.2.v5.5.CDS.1;Parent=Cre12.g536550.t1.2.v5.5;pacid=30792084
chromosome_12	phytozomev13	exon	6197352	6197548	.	-	.	ID=Cre12.g536550.t1.2.v5.5.exon.1;Parent=Cre12.g536550.t1.2.v5.5;pacid=30792084
chromosome_12	phytozomev13	five_prime_UTR	6197391	6197548	.	-	.	ID=Cre12.g536550.t1.2.v5.5.five_prime_UTR.1;Parent=Cre12.g536550.t1.2.v5.5;pacid=30792084
###
chromosome_12	phytozomev13	gene	6197783	6210108	.	-	.	ID=Cre12.g536600.v5.5;Name=Cre12.g536600
chromosome_12	phytozomev13	mRNA	6197783	6210108	.	-	.	ID=Cre12.g536600.t1.1.v5.5;Parent=Cre12.g536600.v5.5;Name=Cre12.g536600.t1.1;pacid=30792885;longest=1;geneName=FAP78
chromosome_12	phytozomev13	three_prime_UTR	6197783	6198634	.	-	.	ID=Cre12.g536600.t1.1.v5.5.three_prime_UTR.1;Parent=Cre12.g536600.t1.1.v5.5;pacid=30792885
chromosome_12	phytozomev13	exon	6197783	6199183	.	-	.	ID=Cre12.g536600.t1.1.v5.5.exon.16;Parent=Cre12.g536600.t1.1.v5.5;pacid=30792885
chromosome_12	phytozomev13	CDS	6198635	6199183	.	-	0	ID=Cre12.g536600.t1.1.v5.5.CDS.16;Parent=Cre12.g536600.t1.1.v5.5;pacid=30792885
chromosome_12	phytozomev13	exon	6199462	6199703	.	-	.	ID=Cre12.g536600.t1.1.v5.5.exon.15;Parent=Cre12.g536600.t1.1.v5.5;pacid=30792885
chromosome_12	phytozomev13	CDS	6199462	6199703	.	-	2	ID=Cre12.g536600.t1.1.v5.5.CDS.15;Parent=Cre12.g536600.t1.1.v5.5;pacid=30792885
chromosome_12	phytozomev13	exon	6199898	6200150	.	-	.	ID=Cre12.g536600.t1.1.v5.5.exon.14;Parent=Cre12.g536600.t1.1.v5.5;pacid=30792885
chromosome_12	phytozomev13	CDS	6199898	6200150	.	-	0	ID=Cre12.g536600.t1.1.v5.5.CDS.14;Parent=Cre12.g536600.t1.1.v5.5;pacid=30792885
chromosome_12	phytozomev13	exon	6200396	6202096	.	-	.	ID=Cre12.g536600.t1.1.v5.5.exon.13;Parent=Cre12.g536600.t1.1.v5.5;pacid=30792885
chromosome_12	phytozomev13	CDS	6200396	6202096	.	-	0	ID=Cre12.g536600.t1.1.v5.5.CDS.13;Parent=Cre12.g536600.t1.1.v5.5;pacid=30792885
chromosome_12	phytozomev13	exon	6202315	6202460	.	-	.	ID=Cre12.g536600.t1.1.v5.5.exon.12;Parent=Cre12.g536600.t1.1.v5.5;pacid=30792885
chromosome_12	phytozomev13	CDS	6202315	6202460	.	-	2	ID=Cre12.g536600.t1.1.v5.5.CDS.12;Parent=Cre12.g536600.t1.1.v5.5;pacid=30792885
chromosome_12	phytozomev13	exon	6202653	6204122	.	-	.	ID=Cre12.g536600.t1.1.v5.5.exon.11;Parent=Cre12.g536600.t1.1.v5.5;pacid=30792885
chromosome_12	phytozomev13	CDS	6202653	6204122	.	-	2	ID=Cre12.g536600.t1.1.v5.5.CDS.11;Parent=Cre12.g536600.t1.1.v5.5;pacid=30792885
chromosome_12	phytozomev13	exon	6204347	6204731	.	-	.	ID=Cre12.g536600.t1.1.v5.5.exon.10;Parent=Cre12.g536600.t1.1.v5.5;pacid=30792885
chromosome_12	phytozomev13	CDS	6204347	6204731	.	-	0	ID=Cre12.g536600.t1.1.v5.5.CDS.10;Parent=Cre12.g536600.t1.1.v5.5;pacid=30792885
chromosome_12	phytozomev13	exon	6205049	6205780	.	-	.	ID=Cre12.g536600.t1.1.v5.5.exon.9;Parent=Cre12.g536600.t1.1.v5.5;pacid=30792885
chromosome_12	phytozomev13	CDS	6205049	6205780	.	-	0	ID=Cre12.g536600.t1.1.v5.5.CDS.9;Parent=Cre12.g536600.t1.1.v5.5;pacid=30792885
chromosome_12	phytozomev13	exon	6206010	6206174	.	-	.	ID=Cre12.g536600.t1.1.v5.5.exon.8;Parent=Cre12.g536600.t1.1.v5.5;pacid=30792885
chromosome_12	phytozomev13	CDS	6206010	6206174	.	-	0	ID=Cre12.g536600.t1.1.v5.5.CDS.8;Parent=Cre12.g536600.t1.1.v5.5;pacid=30792885
chromosome_12	phytozomev13	exon	6206430	6206815	.	-	.	ID=Cre12.g536600.t1.1.v5.5.exon.7;Parent=Cre12.g536600.t1.1.v5.5;pacid=30792885
chromosome_12	phytozomev13	CDS	6206430	6206815	.	-	2	ID=Cre12.g536600.t1.1.v5.5.CDS.7;Parent=Cre12.g536600.t1.1.v5.5;pacid=30792885
chromosome_12	phytozomev13	exon	6207141	6207286	.	-	.	ID=Cre12.g536600.t1.1.v5.5.exon.6;Parent=Cre12.g536600.t1.1.v5.5;pacid=30792885
chromosome_12	phytozomev13	CDS	6207141	6207286	.	-	1	ID=Cre12.g536600.t1.1.v5.5.CDS.6;Parent=Cre12.g536600.t1.1.v5.5;pacid=30792885
chromosome_12	phytozomev13	exon	6207573	6207766	.	-	.	ID=Cre12.g536600.t1.1.v5.5.exon.5;Parent=Cre12.g536600.t1.1.v5.5;pacid=30792885
chromosome_12	phytozomev13	CDS	6207573	6207766	.	-	0	ID=Cre12.g536600.t1.1.v5.5.CDS.5;Parent=Cre12.g536600.t1.1.v5.5;pacid=30792885
chromosome_12	phytozomev13	exon	6207980	6208753	.	-	.	ID=Cre12.g536600.t1.1.v5.5.exon.4;Parent=Cre12.g536600.t1.1.v5.5;pacid=30792885
chromosome_12	phytozomev13	CDS	6207980	6208753	.	-	0	ID=Cre12.g536600.t1.1.v5.5.CDS.4;Parent=Cre12.g536600.t1.1.v5.5;pacid=30792885
chromosome_12	phytozomev13	exon	6209043	6209239	.	-	.	ID=Cre12.g536600.t1.1.v5.5.exon.3;Parent=Cre12.g536600.t1.1.v5.5;pacid=30792885
chromosome_12	phytozomev13	CDS	6209043	6209239	.	-	2	ID=Cre12.g536600.t1.1.v5.5.CDS.3;Parent=Cre12.g536600.t1.1.v5.5;pacid=30792885
chromosome_12	phytozomev13	exon	6209695	6209869	.	-	.	ID=Cre12.g536600.t1.1.v5.5.exon.2;Parent=Cre12.g536600.t1.1.v5.5;pacid=30792885
chromosome_12	phytozomev13	CDS	6209695	6209869	.	-	0	ID=Cre12.g536600.t1.1.v5.5.CDS.2;Parent=Cre12.g536600.t1.1.v5.5;pacid=30792885
chromosome_12	phytozomev13	CDS	6209938	6209985	.	-	0	ID=Cre12.g536600.t1.1.v5.5.CDS.1;Parent=Cre12.g536600.t1.1.v5.5;pacid=30792885
chromosome_12	phytozomev13	exon	6209938	6210108	.	-	.	ID=Cre12.g536600.t1.1.v5.5.exon.1;Parent=Cre12.g536600.t1.1.v5.5;pacid=30792885
chromosome_12	phytozomev13	five_prime_UTR	6209986	6210108	.	-	.	ID=Cre12.g536600.t1.1.v5.5.five_prime_UTR.1;Parent=Cre12.g536600.t1.1.v5.5;pacid=30792885
###
chromosome_12	phytozomev13	gene	6213749	6218270	.	+	.	ID=Cre12.g536650.v5.5;Name=Cre12.g536650
chromosome_12	phytozomev13	mRNA	6213749	6218270	.	+	.	ID=Cre12.g536650.t1.2.v5.5;Parent=Cre12.g536650.v5.5;Name=Cre12.g536650.t1.2;pacid=30791811;longest=1
chromosome_12	phytozomev13	exon	6213749	6214465	.	+	.	ID=Cre12.g536650.t1.2.v5.5.exon.1;Parent=Cre12.g536650.t1.2.v5.5;pacid=30791811
chromosome_12	phytozomev13	five_prime_UTR	6213749	6214465	.	+	.	ID=Cre12.g536650.t1.2.v5.5.five_prime_UTR.1;Parent=Cre12.g536650.t1.2.v5.5;pacid=30791811
chromosome_12	phytozomev13	five_prime_UTR	6214597	6214620	.	+	.	ID=Cre12.g536650.t1.2.v5.5.five_prime_UTR.2;Parent=Cre12.g536650.t1.2.v5.5;pacid=30791811
chromosome_12	phytozomev13	exon	6214597	6214702	.	+	.	ID=Cre12.g536650.t1.2.v5.5.exon.2;Parent=Cre12.g536650.t1.2.v5.5;pacid=30791811
chromosome_12	phytozomev13	CDS	6214621	6214702	.	+	0	ID=Cre12.g536650.t1.2.v5.5.CDS.1;Parent=Cre12.g536650.t1.2.v5.5;pacid=30791811
chromosome_12	phytozomev13	exon	6214924	6215132	.	+	.	ID=Cre12.g536650.t1.2.v5.5.exon.3;Parent=Cre12.g536650.t1.2.v5.5;pacid=30791811
chromosome_12	phytozomev13	CDS	6214924	6215132	.	+	2	ID=Cre12.g536650.t1.2.v5.5.CDS.2;Parent=Cre12.g536650.t1.2.v5.5;pacid=30791811
chromosome_12	phytozomev13	CDS	6215403	6217229	.	+	0	ID=Cre12.g536650.t1.2.v5.5.CDS.3;Parent=Cre12.g536650.t1.2.v5.5;pacid=30791811
chromosome_12	phytozomev13	exon	6215403	6218270	.	+	.	ID=Cre12.g536650.t1.2.v5.5.exon.4;Parent=Cre12.g536650.t1.2.v5.5;pacid=30791811
chromosome_12	phytozomev13	three_prime_UTR	6217230	6218270	.	+	.	ID=Cre12.g536650.t1.2.v5.5.three_prime_UTR.1;Parent=Cre12.g536650.t1.2.v5.5;pacid=30791811
###
chromosome_12	phytozomev13	gene	6219643	6220094	.	-	.	ID=Cre12.g536683.v5.5;Name=Cre12.g536683
chromosome_12	phytozomev13	mRNA	6219643	6220094	.	-	.	ID=Cre12.g536683.t1.1.v5.5;Parent=Cre12.g536683.v5.5;Name=Cre12.g536683.t1.1;pacid=30793435;longest=1
chromosome_12	phytozomev13	three_prime_UTR	6219643	6219763	.	-	.	ID=Cre12.g536683.t1.1.v5.5.three_prime_UTR.1;Parent=Cre12.g536683.t1.1.v5.5;pacid=30793435
chromosome_12	phytozomev13	exon	6219643	6220094	.	-	.	ID=Cre12.g536683.t1.1.v5.5.exon.1;Parent=Cre12.g536683.t1.1.v5.5;pacid=30793435
chromosome_12	phytozomev13	CDS	6219764	6220024	.	-	0	ID=Cre12.g536683.t1.1.v5.5.CDS.1;Parent=Cre12.g536683.t1.1.v5.5;pacid=30793435
chromosome_12	phytozomev13	five_prime_UTR	6220025	6220094	.	-	.	ID=Cre12.g536683.t1.1.v5.5.five_prime_UTR.1;Parent=Cre12.g536683.t1.1.v5.5;pacid=30793435
###
chromosome_12	phytozomev13	gene	6220403	6221388	.	-	.	ID=Cre12.g536716.v5.5;Name=Cre12.g536716
chromosome_12	phytozomev13	mRNA	6220403	6221388	.	-	.	ID=Cre12.g536716.t1.1.v5.5;Parent=Cre12.g536716.v5.5;Name=Cre12.g536716.t1.1;pacid=30793623;longest=1
chromosome_12	phytozomev13	three_prime_UTR	6220403	6220766	.	-	.	ID=Cre12.g536716.t1.1.v5.5.three_prime_UTR.1;Parent=Cre12.g536716.t1.1.v5.5;pacid=30793623
chromosome_12	phytozomev13	exon	6220403	6221149	.	-	.	ID=Cre12.g536716.t1.1.v5.5.exon.2;Parent=Cre12.g536716.t1.1.v5.5;pacid=30793623
chromosome_12	phytozomev13	CDS	6220767	6221149	.	-	2	ID=Cre12.g536716.t1.1.v5.5.CDS.2;Parent=Cre12.g536716.t1.1.v5.5;pacid=30793623
chromosome_12	phytozomev13	CDS	6221301	6221343	.	-	0	ID=Cre12.g536716.t1.1.v5.5.CDS.1;Parent=Cre12.g536716.t1.1.v5.5;pacid=30793623
chromosome_12	phytozomev13	exon	6221301	6221388	.	-	.	ID=Cre12.g536716.t1.1.v5.5.exon.1;Parent=Cre12.g536716.t1.1.v5.5;pacid=30793623
chromosome_12	phytozomev13	five_prime_UTR	6221344	6221388	.	-	.	ID=Cre12.g536716.t1.1.v5.5.five_prime_UTR.1;Parent=Cre12.g536716.t1.1.v5.5;pacid=30793623
###
chromosome_12	phytozomev13	gene	6222799	6226036	.	+	.	ID=Cre12.g536750.v5.5;Name=Cre12.g536750
chromosome_12	phytozomev13	mRNA	6222799	6226036	.	+	.	ID=Cre12.g536750.t1.2.v5.5;Parent=Cre12.g536750.v5.5;Name=Cre12.g536750.t1.2;pacid=30792247;longest=1
chromosome_12	phytozomev13	five_prime_UTR	6222799	6222877	.	+	.	ID=Cre12.g536750.t1.2.v5.5.five_prime_UTR.1;Parent=Cre12.g536750.t1.2.v5.5;pacid=30792247
chromosome_12	phytozomev13	exon	6222799	6223076	.	+	.	ID=Cre12.g536750.t1.2.v5.5.exon.1;Parent=Cre12.g536750.t1.2.v5.5;pacid=30792247
chromosome_12	phytozomev13	CDS	6222878	6223076	.	+	0	ID=Cre12.g536750.t1.2.v5.5.CDS.1;Parent=Cre12.g536750.t1.2.v5.5;pacid=30792247
chromosome_12	phytozomev13	exon	6223172	6223237	.	+	.	ID=Cre12.g536750.t1.2.v5.5.exon.2;Parent=Cre12.g536750.t1.2.v5.5;pacid=30792247
chromosome_12	phytozomev13	CDS	6223172	6223237	.	+	2	ID=Cre12.g536750.t1.2.v5.5.CDS.2;Parent=Cre12.g536750.t1.2.v5.5;pacid=30792247
chromosome_12	phytozomev13	exon	6223784	6223998	.	+	.	ID=Cre12.g536750.t1.2.v5.5.exon.3;Parent=Cre12.g536750.t1.2.v5.5;pacid=30792247
chromosome_12	phytozomev13	CDS	6223784	6223998	.	+	2	ID=Cre12.g536750.t1.2.v5.5.CDS.3;Parent=Cre12.g536750.t1.2.v5.5;pacid=30792247
chromosome_12	phytozomev13	exon	6224186	6224359	.	+	.	ID=Cre12.g536750.t1.2.v5.5.exon.4;Parent=Cre12.g536750.t1.2.v5.5;pacid=30792247
chromosome_12	phytozomev13	CDS	6224186	6224359	.	+	0	ID=Cre12.g536750.t1.2.v5.5.CDS.4;Parent=Cre12.g536750.t1.2.v5.5;pacid=30792247
chromosome_12	phytozomev13	CDS	6224531	6224761	.	+	0	ID=Cre12.g536750.t1.2.v5.5.CDS.5;Parent=Cre12.g536750.t1.2.v5.5;pacid=30792247
chromosome_12	phytozomev13	exon	6224531	6226036	.	+	.	ID=Cre12.g536750.t1.2.v5.5.exon.5;Parent=Cre12.g536750.t1.2.v5.5;pacid=30792247
chromosome_12	phytozomev13	three_prime_UTR	6224762	6226036	.	+	.	ID=Cre12.g536750.t1.2.v5.5.three_prime_UTR.1;Parent=Cre12.g536750.t1.2.v5.5;pacid=30792247
###
chromosome_12	phytozomev13	gene	6226623	6230758	.	-	.	ID=Cre12.g536800.v5.5;Name=Cre12.g536800
chromosome_12	phytozomev13	mRNA	6226623	6230758	.	-	.	ID=Cre12.g536800.t1.2.v5.5;Parent=Cre12.g536800.v5.5;Name=Cre12.g536800.t1.2;pacid=30793533;longest=1;geneName=CGL52
chromosome_12	phytozomev13	three_prime_UTR	6226623	6227666	.	-	.	ID=Cre12.g536800.t1.2.v5.5.three_prime_UTR.1;Parent=Cre12.g536800.t1.2.v5.5;pacid=30793533
chromosome_12	phytozomev13	exon	6226623	6227783	.	-	.	ID=Cre12.g536800.t1.2.v5.5.exon.6;Parent=Cre12.g536800.t1.2.v5.5;pacid=30793533
chromosome_12	phytozomev13	CDS	6227667	6227783	.	-	0	ID=Cre12.g536800.t1.2.v5.5.CDS.6;Parent=Cre12.g536800.t1.2.v5.5;pacid=30793533
chromosome_12	phytozomev13	exon	6228223	6228403	.	-	.	ID=Cre12.g536800.t1.2.v5.5.exon.5;Parent=Cre12.g536800.t1.2.v5.5;pacid=30793533
chromosome_12	phytozomev13	CDS	6228223	6228403	.	-	1	ID=Cre12.g536800.t1.2.v5.5.CDS.5;Parent=Cre12.g536800.t1.2.v5.5;pacid=30793533
chromosome_12	phytozomev13	exon	6228648	6228793	.	-	.	ID=Cre12.g536800.t1.2.v5.5.exon.4;Parent=Cre12.g536800.t1.2.v5.5;pacid=30793533
chromosome_12	phytozomev13	CDS	6228648	6228793	.	-	0	ID=Cre12.g536800.t1.2.v5.5.CDS.4;Parent=Cre12.g536800.t1.2.v5.5;pacid=30793533
chromosome_12	phytozomev13	exon	6229347	6229427	.	-	.	ID=Cre12.g536800.t1.2.v5.5.exon.3;Parent=Cre12.g536800.t1.2.v5.5;pacid=30793533
chromosome_12	phytozomev13	CDS	6229347	6229427	.	-	0	ID=Cre12.g536800.t1.2.v5.5.CDS.3;Parent=Cre12.g536800.t1.2.v5.5;pacid=30793533
chromosome_12	phytozomev13	exon	6229907	6230046	.	-	.	ID=Cre12.g536800.t1.2.v5.5.exon.2;Parent=Cre12.g536800.t1.2.v5.5;pacid=30793533
chromosome_12	phytozomev13	CDS	6229907	6230046	.	-	2	ID=Cre12.g536800.t1.2.v5.5.CDS.2;Parent=Cre12.g536800.t1.2.v5.5;pacid=30793533
chromosome_12	phytozomev13	CDS	6230548	6230725	.	-	0	ID=Cre12.g536800.t1.2.v5.5.CDS.1;Parent=Cre12.g536800.t1.2.v5.5;pacid=30793533
chromosome_12	phytozomev13	exon	6230548	6230758	.	-	.	ID=Cre12.g536800.t1.2.v5.5.exon.1;Parent=Cre12.g536800.t1.2.v5.5;pacid=30793533
chromosome_12	phytozomev13	five_prime_UTR	6230726	6230758	.	-	.	ID=Cre12.g536800.t1.2.v5.5.five_prime_UTR.1;Parent=Cre12.g536800.t1.2.v5.5;pacid=30793533
###
chromosome_12	phytozomev13	gene	6230879	6234228	.	-	.	ID=Cre12.g536850.v5.5;Name=Cre12.g536850
chromosome_12	phytozomev13	mRNA	6230879	6234228	.	-	.	ID=Cre12.g536850.t1.1.v5.5;Parent=Cre12.g536850.v5.5;Name=Cre12.g536850.t1.1;pacid=30792452;longest=1
chromosome_12	phytozomev13	three_prime_UTR	6230879	6231069	.	-	.	ID=Cre12.g536850.t1.1.v5.5.three_prime_UTR.1;Parent=Cre12.g536850.t1.1.v5.5;pacid=30792452
chromosome_12	phytozomev13	exon	6230879	6231526	.	-	.	ID=Cre12.g536850.t1.1.v5.5.exon.6;Parent=Cre12.g536850.t1.1.v5.5;pacid=30792452
chromosome_12	phytozomev13	CDS	6231070	6231526	.	-	1	ID=Cre12.g536850.t1.1.v5.5.CDS.6;Parent=Cre12.g536850.t1.1.v5.5;pacid=30792452
chromosome_12	phytozomev13	exon	6231761	6231819	.	-	.	ID=Cre12.g536850.t1.1.v5.5.exon.5;Parent=Cre12.g536850.t1.1.v5.5;pacid=30792452
chromosome_12	phytozomev13	CDS	6231761	6231819	.	-	0	ID=Cre12.g536850.t1.1.v5.5.CDS.5;Parent=Cre12.g536850.t1.1.v5.5;pacid=30792452
chromosome_12	phytozomev13	exon	6232188	6232263	.	-	.	ID=Cre12.g536850.t1.1.v5.5.exon.4;Parent=Cre12.g536850.t1.1.v5.5;pacid=30792452
chromosome_12	phytozomev13	CDS	6232188	6232263	.	-	1	ID=Cre12.g536850.t1.1.v5.5.CDS.4;Parent=Cre12.g536850.t1.1.v5.5;pacid=30792452
chromosome_12	phytozomev13	exon	6232460	6232665	.	-	.	ID=Cre12.g536850.t1.1.v5.5.exon.3;Parent=Cre12.g536850.t1.1.v5.5;pacid=30792452
chromosome_12	phytozomev13	CDS	6232460	6232665	.	-	0	ID=Cre12.g536850.t1.1.v5.5.CDS.3;Parent=Cre12.g536850.t1.1.v5.5;pacid=30792452
chromosome_12	phytozomev13	exon	6232925	6233126	.	-	.	ID=Cre12.g536850.t1.1.v5.5.exon.2;Parent=Cre12.g536850.t1.1.v5.5;pacid=30792452
chromosome_12	phytozomev13	CDS	6232925	6233126	.	-	1	ID=Cre12.g536850.t1.1.v5.5.CDS.2;Parent=Cre12.g536850.t1.1.v5.5;pacid=30792452
chromosome_12	phytozomev13	CDS	6233352	6234172	.	-	0	ID=Cre12.g536850.t1.1.v5.5.CDS.1;Parent=Cre12.g536850.t1.1.v5.5;pacid=30792452
chromosome_12	phytozomev13	exon	6233352	6234228	.	-	.	ID=Cre12.g536850.t1.1.v5.5.exon.1;Parent=Cre12.g536850.t1.1.v5.5;pacid=30792452
chromosome_12	phytozomev13	five_prime_UTR	6234173	6234228	.	-	.	ID=Cre12.g536850.t1.1.v5.5.five_prime_UTR.1;Parent=Cre12.g536850.t1.1.v5.5;pacid=30792452
###
chromosome_12	phytozomev13	gene	6234389	6248630	.	+	.	ID=Cre12.g536900.v5.5;Name=Cre12.g536900
chromosome_12	phytozomev13	mRNA	6234389	6248630	.	+	.	ID=Cre12.g536900.t1.1.v5.5;Parent=Cre12.g536900.v5.5;Name=Cre12.g536900.t1.1;pacid=30793606;longest=1
chromosome_12	phytozomev13	five_prime_UTR	6234389	6234550	.	+	.	ID=Cre12.g536900.t1.1.v5.5.five_prime_UTR.1;Parent=Cre12.g536900.t1.1.v5.5;pacid=30793606
chromosome_12	phytozomev13	exon	6234389	6234607	.	+	.	ID=Cre12.g536900.t1.1.v5.5.exon.1;Parent=Cre12.g536900.t1.1.v5.5;pacid=30793606
chromosome_12	phytozomev13	CDS	6234551	6234607	.	+	0	ID=Cre12.g536900.t1.1.v5.5.CDS.1;Parent=Cre12.g536900.t1.1.v5.5;pacid=30793606
chromosome_12	phytozomev13	exon	6234908	6235067	.	+	.	ID=Cre12.g536900.t1.1.v5.5.exon.2;Parent=Cre12.g536900.t1.1.v5.5;pacid=30793606
chromosome_12	phytozomev13	CDS	6234908	6235067	.	+	0	ID=Cre12.g536900.t1.1.v5.5.CDS.2;Parent=Cre12.g536900.t1.1.v5.5;pacid=30793606
chromosome_12	phytozomev13	exon	6235517	6235599	.	+	.	ID=Cre12.g536900.t1.1.v5.5.exon.3;Parent=Cre12.g536900.t1.1.v5.5;pacid=30793606
chromosome_12	phytozomev13	CDS	6235517	6235599	.	+	2	ID=Cre12.g536900.t1.1.v5.5.CDS.3;Parent=Cre12.g536900.t1.1.v5.5;pacid=30793606
chromosome_12	phytozomev13	exon	6236043	6236398	.	+	.	ID=Cre12.g536900.t1.1.v5.5.exon.4;Parent=Cre12.g536900.t1.1.v5.5;pacid=30793606
chromosome_12	phytozomev13	CDS	6236043	6236398	.	+	0	ID=Cre12.g536900.t1.1.v5.5.CDS.4;Parent=Cre12.g536900.t1.1.v5.5;pacid=30793606
chromosome_12	phytozomev13	exon	6236835	6236968	.	+	.	ID=Cre12.g536900.t1.1.v5.5.exon.5;Parent=Cre12.g536900.t1.1.v5.5;pacid=30793606
chromosome_12	phytozomev13	CDS	6236835	6236968	.	+	1	ID=Cre12.g536900.t1.1.v5.5.CDS.5;Parent=Cre12.g536900.t1.1.v5.5;pacid=30793606
chromosome_12	phytozomev13	exon	6237147	6237787	.	+	.	ID=Cre12.g536900.t1.1.v5.5.exon.6;Parent=Cre12.g536900.t1.1.v5.5;pacid=30793606
chromosome_12	phytozomev13	CDS	6237147	6237787	.	+	2	ID=Cre12.g536900.t1.1.v5.5.CDS.6;Parent=Cre12.g536900.t1.1.v5.5;pacid=30793606
chromosome_12	phytozomev13	exon	6238057	6238425	.	+	.	ID=Cre12.g536900.t1.1.v5.5.exon.7;Parent=Cre12.g536900.t1.1.v5.5;pacid=30793606
chromosome_12	phytozomev13	CDS	6238057	6238425	.	+	0	ID=Cre12.g536900.t1.1.v5.5.CDS.7;Parent=Cre12.g536900.t1.1.v5.5;pacid=30793606
chromosome_12	phytozomev13	exon	6238840	6239094	.	+	.	ID=Cre12.g536900.t1.1.v5.5.exon.8;Parent=Cre12.g536900.t1.1.v5.5;pacid=30793606
chromosome_12	phytozomev13	CDS	6238840	6239094	.	+	0	ID=Cre12.g536900.t1.1.v5.5.CDS.8;Parent=Cre12.g536900.t1.1.v5.5;pacid=30793606
chromosome_12	phytozomev13	exon	6239328	6239630	.	+	.	ID=Cre12.g536900.t1.1.v5.5.exon.9;Parent=Cre12.g536900.t1.1.v5.5;pacid=30793606
chromosome_12	phytozomev13	CDS	6239328	6239630	.	+	0	ID=Cre12.g536900.t1.1.v5.5.CDS.9;Parent=Cre12.g536900.t1.1.v5.5;pacid=30793606
chromosome_12	phytozomev13	exon	6240381	6240551	.	+	.	ID=Cre12.g536900.t1.1.v5.5.exon.10;Parent=Cre12.g536900.t1.1.v5.5;pacid=30793606
chromosome_12	phytozomev13	CDS	6240381	6240551	.	+	0	ID=Cre12.g536900.t1.1.v5.5.CDS.10;Parent=Cre12.g536900.t1.1.v5.5;pacid=30793606
chromosome_12	phytozomev13	exon	6240934	6241793	.	+	.	ID=Cre12.g536900.t1.1.v5.5.exon.11;Parent=Cre12.g536900.t1.1.v5.5;pacid=30793606
chromosome_12	phytozomev13	CDS	6240934	6241793	.	+	0	ID=Cre12.g536900.t1.1.v5.5.CDS.11;Parent=Cre12.g536900.t1.1.v5.5;pacid=30793606
chromosome_12	phytozomev13	exon	6243250	6243321	.	+	.	ID=Cre12.g536900.t1.1.v5.5.exon.12;Parent=Cre12.g536900.t1.1.v5.5;pacid=30793606
chromosome_12	phytozomev13	CDS	6243250	6243321	.	+	1	ID=Cre12.g536900.t1.1.v5.5.CDS.12;Parent=Cre12.g536900.t1.1.v5.5;pacid=30793606
chromosome_12	phytozomev13	exon	6243590	6243803	.	+	.	ID=Cre12.g536900.t1.1.v5.5.exon.13;Parent=Cre12.g536900.t1.1.v5.5;pacid=30793606
chromosome_12	phytozomev13	CDS	6243590	6243803	.	+	1	ID=Cre12.g536900.t1.1.v5.5.CDS.13;Parent=Cre12.g536900.t1.1.v5.5;pacid=30793606
chromosome_12	phytozomev13	exon	6244483	6244803	.	+	.	ID=Cre12.g536900.t1.1.v5.5.exon.14;Parent=Cre12.g536900.t1.1.v5.5;pacid=30793606
chromosome_12	phytozomev13	CDS	6244483	6244803	.	+	0	ID=Cre12.g536900.t1.1.v5.5.CDS.14;Parent=Cre12.g536900.t1.1.v5.5;pacid=30793606
chromosome_12	phytozomev13	exon	6245196	6245315	.	+	.	ID=Cre12.g536900.t1.1.v5.5.exon.15;Parent=Cre12.g536900.t1.1.v5.5;pacid=30793606
chromosome_12	phytozomev13	CDS	6245196	6245315	.	+	0	ID=Cre12.g536900.t1.1.v5.5.CDS.15;Parent=Cre12.g536900.t1.1.v5.5;pacid=30793606
chromosome_12	phytozomev13	exon	6245544	6245761	.	+	.	ID=Cre12.g536900.t1.1.v5.5.exon.16;Parent=Cre12.g536900.t1.1.v5.5;pacid=30793606
chromosome_12	phytozomev13	CDS	6245544	6245761	.	+	0	ID=Cre12.g536900.t1.1.v5.5.CDS.16;Parent=Cre12.g536900.t1.1.v5.5;pacid=30793606
chromosome_12	phytozomev13	exon	6246071	6246560	.	+	.	ID=Cre12.g536900.t1.1.v5.5.exon.17;Parent=Cre12.g536900.t1.1.v5.5;pacid=30793606
chromosome_12	phytozomev13	CDS	6246071	6246560	.	+	1	ID=Cre12.g536900.t1.1.v5.5.CDS.17;Parent=Cre12.g536900.t1.1.v5.5;pacid=30793606
chromosome_12	phytozomev13	exon	6246962	6247211	.	+	.	ID=Cre12.g536900.t1.1.v5.5.exon.18;Parent=Cre12.g536900.t1.1.v5.5;pacid=30793606
chromosome_12	phytozomev13	CDS	6246962	6247211	.	+	0	ID=Cre12.g536900.t1.1.v5.5.CDS.18;Parent=Cre12.g536900.t1.1.v5.5;pacid=30793606
chromosome_12	phytozomev13	exon	6247507	6247639	.	+	.	ID=Cre12.g536900.t1.1.v5.5.exon.19;Parent=Cre12.g536900.t1.1.v5.5;pacid=30793606
chromosome_12	phytozomev13	CDS	6247507	6247639	.	+	2	ID=Cre12.g536900.t1.1.v5.5.CDS.19;Parent=Cre12.g536900.t1.1.v5.5;pacid=30793606
chromosome_12	phytozomev13	CDS	6248064	6248211	.	+	1	ID=Cre12.g536900.t1.1.v5.5.CDS.20;Parent=Cre12.g536900.t1.1.v5.5;pacid=30793606
chromosome_12	phytozomev13	exon	6248064	6248630	.	+	.	ID=Cre12.g536900.t1.1.v5.5.exon.20;Parent=Cre12.g536900.t1.1.v5.5;pacid=30793606
chromosome_12	phytozomev13	three_prime_UTR	6248212	6248630	.	+	.	ID=Cre12.g536900.t1.1.v5.5.three_prime_UTR.1;Parent=Cre12.g536900.t1.1.v5.5;pacid=30793606
###
chromosome_12	phytozomev13	gene	6248849	6256260	.	+	.	ID=Cre12.g536950.v5.5;Name=Cre12.g536950
chromosome_12	phytozomev13	mRNA	6248849	6256260	.	+	.	ID=Cre12.g536950.t1.1.v5.5;Parent=Cre12.g536950.v5.5;Name=Cre12.g536950.t1.1;pacid=30792229;longest=1
chromosome_12	phytozomev13	five_prime_UTR	6248849	6248973	.	+	.	ID=Cre12.g536950.t1.1.v5.5.five_prime_UTR.1;Parent=Cre12.g536950.t1.1.v5.5;pacid=30792229
chromosome_12	phytozomev13	exon	6248849	6251369	.	+	.	ID=Cre12.g536950.t1.1.v5.5.exon.1;Parent=Cre12.g536950.t1.1.v5.5;pacid=30792229
chromosome_12	phytozomev13	CDS	6248974	6251369	.	+	0	ID=Cre12.g536950.t1.1.v5.5.CDS.1;Parent=Cre12.g536950.t1.1.v5.5;pacid=30792229
chromosome_12	phytozomev13	CDS	6251603	6254261	.	+	1	ID=Cre12.g536950.t1.1.v5.5.CDS.2;Parent=Cre12.g536950.t1.1.v5.5;pacid=30792229
chromosome_12	phytozomev13	exon	6251603	6256260	.	+	.	ID=Cre12.g536950.t1.1.v5.5.exon.2;Parent=Cre12.g536950.t1.1.v5.5;pacid=30792229
chromosome_12	phytozomev13	three_prime_UTR	6254262	6256260	.	+	.	ID=Cre12.g536950.t1.1.v5.5.three_prime_UTR.1;Parent=Cre12.g536950.t1.1.v5.5;pacid=30792229
###
chromosome_12	phytozomev13	gene	6256570	6259730	.	+	.	ID=Cre12.g537000.v5.5;Name=Cre12.g537000
chromosome_12	phytozomev13	mRNA	6256570	6259730	.	+	.	ID=Cre12.g537000.t1.2.v5.5;Parent=Cre12.g537000.v5.5;Name=Cre12.g537000.t1.2;pacid=30793353;longest=1
chromosome_12	phytozomev13	five_prime_UTR	6256570	6256611	.	+	.	ID=Cre12.g537000.t1.2.v5.5.five_prime_UTR.1;Parent=Cre12.g537000.t1.2.v5.5;pacid=30793353
chromosome_12	phytozomev13	exon	6256570	6256768	.	+	.	ID=Cre12.g537000.t1.2.v5.5.exon.1;Parent=Cre12.g537000.t1.2.v5.5;pacid=30793353
chromosome_12	phytozomev13	CDS	6256612	6256768	.	+	0	ID=Cre12.g537000.t1.2.v5.5.CDS.1;Parent=Cre12.g537000.t1.2.v5.5;pacid=30793353
chromosome_12	phytozomev13	exon	6256933	6257011	.	+	.	ID=Cre12.g537000.t1.2.v5.5.exon.2;Parent=Cre12.g537000.t1.2.v5.5;pacid=30793353
chromosome_12	phytozomev13	CDS	6256933	6257011	.	+	2	ID=Cre12.g537000.t1.2.v5.5.CDS.2;Parent=Cre12.g537000.t1.2.v5.5;pacid=30793353
chromosome_12	phytozomev13	exon	6257245	6257303	.	+	.	ID=Cre12.g537000.t1.2.v5.5.exon.3;Parent=Cre12.g537000.t1.2.v5.5;pacid=30793353
chromosome_12	phytozomev13	CDS	6257245	6257303	.	+	1	ID=Cre12.g537000.t1.2.v5.5.CDS.3;Parent=Cre12.g537000.t1.2.v5.5;pacid=30793353
chromosome_12	phytozomev13	exon	6257586	6257668	.	+	.	ID=Cre12.g537000.t1.2.v5.5.exon.4;Parent=Cre12.g537000.t1.2.v5.5;pacid=30793353
chromosome_12	phytozomev13	CDS	6257586	6257668	.	+	2	ID=Cre12.g537000.t1.2.v5.5.CDS.4;Parent=Cre12.g537000.t1.2.v5.5;pacid=30793353
chromosome_12	phytozomev13	exon	6258296	6258367	.	+	.	ID=Cre12.g537000.t1.2.v5.5.exon.5;Parent=Cre12.g537000.t1.2.v5.5;pacid=30793353
chromosome_12	phytozomev13	CDS	6258296	6258367	.	+	0	ID=Cre12.g537000.t1.2.v5.5.CDS.5;Parent=Cre12.g537000.t1.2.v5.5;pacid=30793353
chromosome_12	phytozomev13	CDS	6258699	6258806	.	+	0	ID=Cre12.g537000.t1.2.v5.5.CDS.6;Parent=Cre12.g537000.t1.2.v5.5;pacid=30793353
chromosome_12	phytozomev13	exon	6258699	6259730	.	+	.	ID=Cre12.g537000.t1.2.v5.5.exon.6;Parent=Cre12.g537000.t1.2.v5.5;pacid=30793353
chromosome_12	phytozomev13	three_prime_UTR	6258807	6259730	.	+	.	ID=Cre12.g537000.t1.2.v5.5.three_prime_UTR.1;Parent=Cre12.g537000.t1.2.v5.5;pacid=30793353
###
chromosome_12	phytozomev13	gene	6260059	6261270	.	+	.	ID=Cre12.g537050.v5.5;Name=Cre12.g537050
chromosome_12	phytozomev13	mRNA	6260059	6261270	.	+	.	ID=Cre12.g537050.t1.2.v5.5;Parent=Cre12.g537050.v5.5;Name=Cre12.g537050.t1.2;pacid=30791993;longest=1
chromosome_12	phytozomev13	five_prime_UTR	6260059	6260158	.	+	.	ID=Cre12.g537050.t1.2.v5.5.five_prime_UTR.1;Parent=Cre12.g537050.t1.2.v5.5;pacid=30791993
chromosome_12	phytozomev13	exon	6260059	6260237	.	+	.	ID=Cre12.g537050.t1.2.v5.5.exon.1;Parent=Cre12.g537050.t1.2.v5.5;pacid=30791993
chromosome_12	phytozomev13	CDS	6260159	6260237	.	+	0	ID=Cre12.g537050.t1.2.v5.5.CDS.1;Parent=Cre12.g537050.t1.2.v5.5;pacid=30791993
chromosome_12	phytozomev13	exon	6260347	6260432	.	+	.	ID=Cre12.g537050.t1.2.v5.5.exon.2;Parent=Cre12.g537050.t1.2.v5.5;pacid=30791993
chromosome_12	phytozomev13	CDS	6260347	6260432	.	+	2	ID=Cre12.g537050.t1.2.v5.5.CDS.2;Parent=Cre12.g537050.t1.2.v5.5;pacid=30791993
chromosome_12	phytozomev13	CDS	6260532	6260570	.	+	0	ID=Cre12.g537050.t1.2.v5.5.CDS.3;Parent=Cre12.g537050.t1.2.v5.5;pacid=30791993
chromosome_12	phytozomev13	exon	6260532	6261270	.	+	.	ID=Cre12.g537050.t1.2.v5.5.exon.3;Parent=Cre12.g537050.t1.2.v5.5;pacid=30791993
chromosome_12	phytozomev13	three_prime_UTR	6260571	6261270	.	+	.	ID=Cre12.g537050.t1.2.v5.5.three_prime_UTR.1;Parent=Cre12.g537050.t1.2.v5.5;pacid=30791993
###
chromosome_12	phytozomev13	gene	6261272	6277558	.	-	.	ID=Cre12.g537100.v5.5;Name=Cre12.g537100
chromosome_12	phytozomev13	mRNA	6261272	6277558	.	-	.	ID=Cre12.g537100.t1.2.v5.5;Parent=Cre12.g537100.v5.5;Name=Cre12.g537100.t1.2;pacid=30793066;longest=1;geneName=TSV2
chromosome_12	phytozomev13	three_prime_UTR	6261272	6261891	.	-	.	ID=Cre12.g537100.t1.2.v5.5.three_prime_UTR.1;Parent=Cre12.g537100.t1.2.v5.5;pacid=30793066
chromosome_12	phytozomev13	exon	6261272	6262071	.	-	.	ID=Cre12.g537100.t1.2.v5.5.exon.33;Parent=Cre12.g537100.t1.2.v5.5;pacid=30793066
chromosome_12	phytozomev13	CDS	6261892	6262071	.	-	0	ID=Cre12.g537100.t1.2.v5.5.CDS.33;Parent=Cre12.g537100.t1.2.v5.5;pacid=30793066
chromosome_12	phytozomev13	exon	6262363	6262460	.	-	.	ID=Cre12.g537100.t1.2.v5.5.exon.32;Parent=Cre12.g537100.t1.2.v5.5;pacid=30793066
chromosome_12	phytozomev13	CDS	6262363	6262460	.	-	2	ID=Cre12.g537100.t1.2.v5.5.CDS.32;Parent=Cre12.g537100.t1.2.v5.5;pacid=30793066
chromosome_12	phytozomev13	exon	6262717	6262815	.	-	.	ID=Cre12.g537100.t1.2.v5.5.exon.31;Parent=Cre12.g537100.t1.2.v5.5;pacid=30793066
chromosome_12	phytozomev13	CDS	6262717	6262815	.	-	2	ID=Cre12.g537100.t1.2.v5.5.CDS.31;Parent=Cre12.g537100.t1.2.v5.5;pacid=30793066
chromosome_12	phytozomev13	exon	6263207	6263387	.	-	.	ID=Cre12.g537100.t1.2.v5.5.exon.30;Parent=Cre12.g537100.t1.2.v5.5;pacid=30793066
chromosome_12	phytozomev13	CDS	6263207	6263387	.	-	0	ID=Cre12.g537100.t1.2.v5.5.CDS.30;Parent=Cre12.g537100.t1.2.v5.5;pacid=30793066
chromosome_12	phytozomev13	exon	6263633	6263764	.	-	.	ID=Cre12.g537100.t1.2.v5.5.exon.29;Parent=Cre12.g537100.t1.2.v5.5;pacid=30793066
chromosome_12	phytozomev13	CDS	6263633	6263764	.	-	0	ID=Cre12.g537100.t1.2.v5.5.CDS.29;Parent=Cre12.g537100.t1.2.v5.5;pacid=30793066
chromosome_12	phytozomev13	exon	6264063	6264125	.	-	.	ID=Cre12.g537100.t1.2.v5.5.exon.28;Parent=Cre12.g537100.t1.2.v5.5;pacid=30793066
chromosome_12	phytozomev13	CDS	6264063	6264125	.	-	0	ID=Cre12.g537100.t1.2.v5.5.CDS.28;Parent=Cre12.g537100.t1.2.v5.5;pacid=30793066
chromosome_12	phytozomev13	exon	6264310	6264372	.	-	.	ID=Cre12.g537100.t1.2.v5.5.exon.27;Parent=Cre12.g537100.t1.2.v5.5;pacid=30793066
chromosome_12	phytozomev13	CDS	6264310	6264372	.	-	0	ID=Cre12.g537100.t1.2.v5.5.CDS.27;Parent=Cre12.g537100.t1.2.v5.5;pacid=30793066
chromosome_12	phytozomev13	exon	6264508	6264717	.	-	.	ID=Cre12.g537100.t1.2.v5.5.exon.26;Parent=Cre12.g537100.t1.2.v5.5;pacid=30793066
chromosome_12	phytozomev13	CDS	6264508	6264717	.	-	0	ID=Cre12.g537100.t1.2.v5.5.CDS.26;Parent=Cre12.g537100.t1.2.v5.5;pacid=30793066
chromosome_12	phytozomev13	exon	6265137	6265241	.	-	.	ID=Cre12.g537100.t1.2.v5.5.exon.25;Parent=Cre12.g537100.t1.2.v5.5;pacid=30793066
chromosome_12	phytozomev13	CDS	6265137	6265241	.	-	0	ID=Cre12.g537100.t1.2.v5.5.CDS.25;Parent=Cre12.g537100.t1.2.v5.5;pacid=30793066
chromosome_12	phytozomev13	exon	6265545	6265649	.	-	.	ID=Cre12.g537100.t1.2.v5.5.exon.24;Parent=Cre12.g537100.t1.2.v5.5;pacid=30793066
chromosome_12	phytozomev13	CDS	6265545	6265649	.	-	0	ID=Cre12.g537100.t1.2.v5.5.CDS.24;Parent=Cre12.g537100.t1.2.v5.5;pacid=30793066
chromosome_12	phytozomev13	exon	6265969	6266104	.	-	.	ID=Cre12.g537100.t1.2.v5.5.exon.23;Parent=Cre12.g537100.t1.2.v5.5;pacid=30793066
chromosome_12	phytozomev13	CDS	6265969	6266104	.	-	1	ID=Cre12.g537100.t1.2.v5.5.CDS.23;Parent=Cre12.g537100.t1.2.v5.5;pacid=30793066
chromosome_12	phytozomev13	exon	6266899	6267002	.	-	.	ID=Cre12.g537100.t1.2.v5.5.exon.22;Parent=Cre12.g537100.t1.2.v5.5;pacid=30793066
chromosome_12	phytozomev13	CDS	6266899	6267002	.	-	0	ID=Cre12.g537100.t1.2.v5.5.CDS.22;Parent=Cre12.g537100.t1.2.v5.5;pacid=30793066
chromosome_12	phytozomev13	exon	6267386	6267528	.	-	.	ID=Cre12.g537100.t1.2.v5.5.exon.21;Parent=Cre12.g537100.t1.2.v5.5;pacid=30793066
chromosome_12	phytozomev13	CDS	6267386	6267528	.	-	2	ID=Cre12.g537100.t1.2.v5.5.CDS.21;Parent=Cre12.g537100.t1.2.v5.5;pacid=30793066
chromosome_12	phytozomev13	exon	6267914	6268022	.	-	.	ID=Cre12.g537100.t1.2.v5.5.exon.20;Parent=Cre12.g537100.t1.2.v5.5;pacid=30793066
chromosome_12	phytozomev13	CDS	6267914	6268022	.	-	0	ID=Cre12.g537100.t1.2.v5.5.CDS.20;Parent=Cre12.g537100.t1.2.v5.5;pacid=30793066
chromosome_12	phytozomev13	exon	6268334	6268441	.	-	.	ID=Cre12.g537100.t1.2.v5.5.exon.19;Parent=Cre12.g537100.t1.2.v5.5;pacid=30793066
chromosome_12	phytozomev13	CDS	6268334	6268441	.	-	0	ID=Cre12.g537100.t1.2.v5.5.CDS.19;Parent=Cre12.g537100.t1.2.v5.5;pacid=30793066
chromosome_12	phytozomev13	exon	6268744	6268839	.	-	.	ID=Cre12.g537100.t1.2.v5.5.exon.18;Parent=Cre12.g537100.t1.2.v5.5;pacid=30793066
chromosome_12	phytozomev13	CDS	6268744	6268839	.	-	0	ID=Cre12.g537100.t1.2.v5.5.CDS.18;Parent=Cre12.g537100.t1.2.v5.5;pacid=30793066
chromosome_12	phytozomev13	exon	6269090	6269221	.	-	.	ID=Cre12.g537100.t1.2.v5.5.exon.17;Parent=Cre12.g537100.t1.2.v5.5;pacid=30793066
chromosome_12	phytozomev13	CDS	6269090	6269221	.	-	0	ID=Cre12.g537100.t1.2.v5.5.CDS.17;Parent=Cre12.g537100.t1.2.v5.5;pacid=30793066
chromosome_12	phytozomev13	exon	6269524	6269635	.	-	.	ID=Cre12.g537100.t1.2.v5.5.exon.16;Parent=Cre12.g537100.t1.2.v5.5;pacid=30793066
chromosome_12	phytozomev13	CDS	6269524	6269635	.	-	1	ID=Cre12.g537100.t1.2.v5.5.CDS.16;Parent=Cre12.g537100.t1.2.v5.5;pacid=30793066
chromosome_12	phytozomev13	exon	6269994	6270160	.	-	.	ID=Cre12.g537100.t1.2.v5.5.exon.15;Parent=Cre12.g537100.t1.2.v5.5;pacid=30793066
chromosome_12	phytozomev13	CDS	6269994	6270160	.	-	0	ID=Cre12.g537100.t1.2.v5.5.CDS.15;Parent=Cre12.g537100.t1.2.v5.5;pacid=30793066
chromosome_12	phytozomev13	exon	6271187	6271321	.	-	.	ID=Cre12.g537100.t1.2.v5.5.exon.14;Parent=Cre12.g537100.t1.2.v5.5;pacid=30793066
chromosome_12	phytozomev13	CDS	6271187	6271321	.	-	0	ID=Cre12.g537100.t1.2.v5.5.CDS.14;Parent=Cre12.g537100.t1.2.v5.5;pacid=30793066
chromosome_12	phytozomev13	exon	6271765	6271898	.	-	.	ID=Cre12.g537100.t1.2.v5.5.exon.13;Parent=Cre12.g537100.t1.2.v5.5;pacid=30793066
chromosome_12	phytozomev13	CDS	6271765	6271898	.	-	2	ID=Cre12.g537100.t1.2.v5.5.CDS.13;Parent=Cre12.g537100.t1.2.v5.5;pacid=30793066
chromosome_12	phytozomev13	exon	6272190	6272328	.	-	.	ID=Cre12.g537100.t1.2.v5.5.exon.12;Parent=Cre12.g537100.t1.2.v5.5;pacid=30793066
chromosome_12	phytozomev13	CDS	6272190	6272328	.	-	0	ID=Cre12.g537100.t1.2.v5.5.CDS.12;Parent=Cre12.g537100.t1.2.v5.5;pacid=30793066
chromosome_12	phytozomev13	exon	6272802	6272937	.	-	.	ID=Cre12.g537100.t1.2.v5.5.exon.11;Parent=Cre12.g537100.t1.2.v5.5;pacid=30793066
chromosome_12	phytozomev13	CDS	6272802	6272937	.	-	1	ID=Cre12.g537100.t1.2.v5.5.CDS.11;Parent=Cre12.g537100.t1.2.v5.5;pacid=30793066
chromosome_12	phytozomev13	exon	6273683	6273807	.	-	.	ID=Cre12.g537100.t1.2.v5.5.exon.10;Parent=Cre12.g537100.t1.2.v5.5;pacid=30793066
chromosome_12	phytozomev13	CDS	6273683	6273807	.	-	0	ID=Cre12.g537100.t1.2.v5.5.CDS.10;Parent=Cre12.g537100.t1.2.v5.5;pacid=30793066
chromosome_12	phytozomev13	exon	6274153	6274299	.	-	.	ID=Cre12.g537100.t1.2.v5.5.exon.9;Parent=Cre12.g537100.t1.2.v5.5;pacid=30793066
chromosome_12	phytozomev13	CDS	6274153	6274299	.	-	0	ID=Cre12.g537100.t1.2.v5.5.CDS.9;Parent=Cre12.g537100.t1.2.v5.5;pacid=30793066
chromosome_12	phytozomev13	exon	6274542	6274640	.	-	.	ID=Cre12.g537100.t1.2.v5.5.exon.8;Parent=Cre12.g537100.t1.2.v5.5;pacid=30793066
chromosome_12	phytozomev13	CDS	6274542	6274640	.	-	0	ID=Cre12.g537100.t1.2.v5.5.CDS.8;Parent=Cre12.g537100.t1.2.v5.5;pacid=30793066
chromosome_12	phytozomev13	exon	6274885	6274973	.	-	.	ID=Cre12.g537100.t1.2.v5.5.exon.7;Parent=Cre12.g537100.t1.2.v5.5;pacid=30793066
chromosome_12	phytozomev13	CDS	6274885	6274973	.	-	2	ID=Cre12.g537100.t1.2.v5.5.CDS.7;Parent=Cre12.g537100.t1.2.v5.5;pacid=30793066
chromosome_12	phytozomev13	exon	6275326	6275482	.	-	.	ID=Cre12.g537100.t1.2.v5.5.exon.6;Parent=Cre12.g537100.t1.2.v5.5;pacid=30793066
chromosome_12	phytozomev13	CDS	6275326	6275482	.	-	0	ID=Cre12.g537100.t1.2.v5.5.CDS.6;Parent=Cre12.g537100.t1.2.v5.5;pacid=30793066
chromosome_12	phytozomev13	exon	6275832	6275912	.	-	.	ID=Cre12.g537100.t1.2.v5.5.exon.5;Parent=Cre12.g537100.t1.2.v5.5;pacid=30793066
chromosome_12	phytozomev13	CDS	6275832	6275912	.	-	0	ID=Cre12.g537100.t1.2.v5.5.CDS.5;Parent=Cre12.g537100.t1.2.v5.5;pacid=30793066
chromosome_12	phytozomev13	exon	6276085	6276177	.	-	.	ID=Cre12.g537100.t1.2.v5.5.exon.4;Parent=Cre12.g537100.t1.2.v5.5;pacid=30793066
chromosome_12	phytozomev13	CDS	6276085	6276177	.	-	0	ID=Cre12.g537100.t1.2.v5.5.CDS.4;Parent=Cre12.g537100.t1.2.v5.5;pacid=30793066
chromosome_12	phytozomev13	exon	6276545	6276594	.	-	.	ID=Cre12.g537100.t1.2.v5.5.exon.3;Parent=Cre12.g537100.t1.2.v5.5;pacid=30793066
chromosome_12	phytozomev13	CDS	6276545	6276594	.	-	2	ID=Cre12.g537100.t1.2.v5.5.CDS.3;Parent=Cre12.g537100.t1.2.v5.5;pacid=30793066
chromosome_12	phytozomev13	exon	6276799	6276859	.	-	.	ID=Cre12.g537100.t1.2.v5.5.exon.2;Parent=Cre12.g537100.t1.2.v5.5;pacid=30793066
chromosome_12	phytozomev13	CDS	6276799	6276859	.	-	0	ID=Cre12.g537100.t1.2.v5.5.CDS.2;Parent=Cre12.g537100.t1.2.v5.5;pacid=30793066
chromosome_12	phytozomev13	CDS	6277068	6277178	.	-	0	ID=Cre12.g537100.t1.2.v5.5.CDS.1;Parent=Cre12.g537100.t1.2.v5.5;pacid=30793066
chromosome_12	phytozomev13	exon	6277068	6277558	.	-	.	ID=Cre12.g537100.t1.2.v5.5.exon.1;Parent=Cre12.g537100.t1.2.v5.5;pacid=30793066
chromosome_12	phytozomev13	five_prime_UTR	6277179	6277558	.	-	.	ID=Cre12.g537100.t1.2.v5.5.five_prime_UTR.1;Parent=Cre12.g537100.t1.2.v5.5;pacid=30793066
###
chromosome_12	phytozomev13	gene	6278143	6286138	.	-	.	ID=Cre12.g537150.v5.5;Name=Cre12.g537150
chromosome_12	phytozomev13	mRNA	6278143	6286138	.	-	.	ID=Cre12.g537150.t1.2.v5.5;Parent=Cre12.g537150.v5.5;Name=Cre12.g537150.t1.2;pacid=30791764;longest=1
chromosome_12	phytozomev13	three_prime_UTR	6278143	6278945	.	-	.	ID=Cre12.g537150.t1.2.v5.5.three_prime_UTR.1;Parent=Cre12.g537150.t1.2.v5.5;pacid=30791764
chromosome_12	phytozomev13	exon	6278143	6279266	.	-	.	ID=Cre12.g537150.t1.2.v5.5.exon.18;Parent=Cre12.g537150.t1.2.v5.5;pacid=30791764
chromosome_12	phytozomev13	CDS	6278946	6279266	.	-	0	ID=Cre12.g537150.t1.2.v5.5.CDS.18;Parent=Cre12.g537150.t1.2.v5.5;pacid=30791764
chromosome_12	phytozomev13	exon	6279527	6279646	.	-	.	ID=Cre12.g537150.t1.2.v5.5.exon.17;Parent=Cre12.g537150.t1.2.v5.5;pacid=30791764
chromosome_12	phytozomev13	CDS	6279527	6279646	.	-	0	ID=Cre12.g537150.t1.2.v5.5.CDS.17;Parent=Cre12.g537150.t1.2.v5.5;pacid=30791764
chromosome_12	phytozomev13	exon	6279851	6279958	.	-	.	ID=Cre12.g537150.t1.2.v5.5.exon.16;Parent=Cre12.g537150.t1.2.v5.5;pacid=30791764
chromosome_12	phytozomev13	CDS	6279851	6279958	.	-	0	ID=Cre12.g537150.t1.2.v5.5.CDS.16;Parent=Cre12.g537150.t1.2.v5.5;pacid=30791764
chromosome_12	phytozomev13	exon	6280219	6280289	.	-	.	ID=Cre12.g537150.t1.2.v5.5.exon.15;Parent=Cre12.g537150.t1.2.v5.5;pacid=30791764
chromosome_12	phytozomev13	CDS	6280219	6280289	.	-	2	ID=Cre12.g537150.t1.2.v5.5.CDS.15;Parent=Cre12.g537150.t1.2.v5.5;pacid=30791764
chromosome_12	phytozomev13	exon	6280648	6280733	.	-	.	ID=Cre12.g537150.t1.2.v5.5.exon.14;Parent=Cre12.g537150.t1.2.v5.5;pacid=30791764
chromosome_12	phytozomev13	CDS	6280648	6280733	.	-	1	ID=Cre12.g537150.t1.2.v5.5.CDS.14;Parent=Cre12.g537150.t1.2.v5.5;pacid=30791764
chromosome_12	phytozomev13	exon	6281042	6281106	.	-	.	ID=Cre12.g537150.t1.2.v5.5.exon.13;Parent=Cre12.g537150.t1.2.v5.5;pacid=30791764
chromosome_12	phytozomev13	CDS	6281042	6281106	.	-	0	ID=Cre12.g537150.t1.2.v5.5.CDS.13;Parent=Cre12.g537150.t1.2.v5.5;pacid=30791764
chromosome_12	phytozomev13	exon	6281300	6281424	.	-	.	ID=Cre12.g537150.t1.2.v5.5.exon.12;Parent=Cre12.g537150.t1.2.v5.5;pacid=30791764
chromosome_12	phytozomev13	CDS	6281300	6281424	.	-	2	ID=Cre12.g537150.t1.2.v5.5.CDS.12;Parent=Cre12.g537150.t1.2.v5.5;pacid=30791764
chromosome_12	phytozomev13	exon	6281625	6281827	.	-	.	ID=Cre12.g537150.t1.2.v5.5.exon.11;Parent=Cre12.g537150.t1.2.v5.5;pacid=30791764
chromosome_12	phytozomev13	CDS	6281625	6281827	.	-	1	ID=Cre12.g537150.t1.2.v5.5.CDS.11;Parent=Cre12.g537150.t1.2.v5.5;pacid=30791764
chromosome_12	phytozomev13	exon	6282013	6282050	.	-	.	ID=Cre12.g537150.t1.2.v5.5.exon.10;Parent=Cre12.g537150.t1.2.v5.5;pacid=30791764
chromosome_12	phytozomev13	CDS	6282013	6282050	.	-	0	ID=Cre12.g537150.t1.2.v5.5.CDS.10;Parent=Cre12.g537150.t1.2.v5.5;pacid=30791764
chromosome_12	phytozomev13	exon	6282179	6282242	.	-	.	ID=Cre12.g537150.t1.2.v5.5.exon.9;Parent=Cre12.g537150.t1.2.v5.5;pacid=30791764
chromosome_12	phytozomev13	CDS	6282179	6282242	.	-	1	ID=Cre12.g537150.t1.2.v5.5.CDS.9;Parent=Cre12.g537150.t1.2.v5.5;pacid=30791764
chromosome_12	phytozomev13	exon	6282439	6282597	.	-	.	ID=Cre12.g537150.t1.2.v5.5.exon.8;Parent=Cre12.g537150.t1.2.v5.5;pacid=30791764
chromosome_12	phytozomev13	CDS	6282439	6282597	.	-	1	ID=Cre12.g537150.t1.2.v5.5.CDS.8;Parent=Cre12.g537150.t1.2.v5.5;pacid=30791764
chromosome_12	phytozomev13	exon	6282773	6282873	.	-	.	ID=Cre12.g537150.t1.2.v5.5.exon.7;Parent=Cre12.g537150.t1.2.v5.5;pacid=30791764
chromosome_12	phytozomev13	CDS	6282773	6282873	.	-	0	ID=Cre12.g537150.t1.2.v5.5.CDS.7;Parent=Cre12.g537150.t1.2.v5.5;pacid=30791764
chromosome_12	phytozomev13	exon	6283213	6283366	.	-	.	ID=Cre12.g537150.t1.2.v5.5.exon.6;Parent=Cre12.g537150.t1.2.v5.5;pacid=30791764
chromosome_12	phytozomev13	CDS	6283213	6283366	.	-	1	ID=Cre12.g537150.t1.2.v5.5.CDS.6;Parent=Cre12.g537150.t1.2.v5.5;pacid=30791764
chromosome_12	phytozomev13	exon	6283711	6283853	.	-	.	ID=Cre12.g537150.t1.2.v5.5.exon.5;Parent=Cre12.g537150.t1.2.v5.5;pacid=30791764
chromosome_12	phytozomev13	CDS	6283711	6283853	.	-	0	ID=Cre12.g537150.t1.2.v5.5.CDS.5;Parent=Cre12.g537150.t1.2.v5.5;pacid=30791764
chromosome_12	phytozomev13	exon	6284168	6284302	.	-	.	ID=Cre12.g537150.t1.2.v5.5.exon.4;Parent=Cre12.g537150.t1.2.v5.5;pacid=30791764
chromosome_12	phytozomev13	CDS	6284168	6284302	.	-	0	ID=Cre12.g537150.t1.2.v5.5.CDS.4;Parent=Cre12.g537150.t1.2.v5.5;pacid=30791764
chromosome_12	phytozomev13	exon	6284456	6284576	.	-	.	ID=Cre12.g537150.t1.2.v5.5.exon.3;Parent=Cre12.g537150.t1.2.v5.5;pacid=30791764
chromosome_12	phytozomev13	CDS	6284456	6284576	.	-	1	ID=Cre12.g537150.t1.2.v5.5.CDS.3;Parent=Cre12.g537150.t1.2.v5.5;pacid=30791764
chromosome_12	phytozomev13	exon	6284963	6285123	.	-	.	ID=Cre12.g537150.t1.2.v5.5.exon.2;Parent=Cre12.g537150.t1.2.v5.5;pacid=30791764
chromosome_12	phytozomev13	CDS	6284963	6285123	.	-	0	ID=Cre12.g537150.t1.2.v5.5.CDS.2;Parent=Cre12.g537150.t1.2.v5.5;pacid=30791764
chromosome_12	phytozomev13	CDS	6285417	6285677	.	-	0	ID=Cre12.g537150.t1.2.v5.5.CDS.1;Parent=Cre12.g537150.t1.2.v5.5;pacid=30791764
chromosome_12	phytozomev13	exon	6285417	6286138	.	-	.	ID=Cre12.g537150.t1.2.v5.5.exon.1;Parent=Cre12.g537150.t1.2.v5.5;pacid=30791764
chromosome_12	phytozomev13	five_prime_UTR	6285678	6286138	.	-	.	ID=Cre12.g537150.t1.2.v5.5.five_prime_UTR.1;Parent=Cre12.g537150.t1.2.v5.5;pacid=30791764
###
chromosome_12	phytozomev13	gene	6286655	6298508	.	-	.	ID=Cre12.g537200.v5.5;Name=Cre12.g537200
chromosome_12	phytozomev13	mRNA	6286655	6298508	.	-	.	ID=Cre12.g537200.t1.2.v5.5;Parent=Cre12.g537200.v5.5;Name=Cre12.g537200.t1.2;pacid=30792850;longest=1;geneName=OGD1
chromosome_12	phytozomev13	three_prime_UTR	6286655	6287497	.	-	.	ID=Cre12.g537200.t1.2.v5.5.three_prime_UTR.1;Parent=Cre12.g537200.t1.2.v5.5;pacid=30792850
chromosome_12	phytozomev13	exon	6286655	6287621	.	-	.	ID=Cre12.g537200.t1.2.v5.5.exon.22;Parent=Cre12.g537200.t1.2.v5.5;pacid=30792850
chromosome_12	phytozomev13	CDS	6287498	6287621	.	-	1	ID=Cre12.g537200.t1.2.v5.5.CDS.22;Parent=Cre12.g537200.t1.2.v5.5;pacid=30792850
chromosome_12	phytozomev13	exon	6287970	6288166	.	-	.	ID=Cre12.g537200.t1.2.v5.5.exon.21;Parent=Cre12.g537200.t1.2.v5.5;pacid=30792850
chromosome_12	phytozomev13	CDS	6287970	6288166	.	-	0	ID=Cre12.g537200.t1.2.v5.5.CDS.21;Parent=Cre12.g537200.t1.2.v5.5;pacid=30792850
chromosome_12	phytozomev13	exon	6288474	6288592	.	-	.	ID=Cre12.g537200.t1.2.v5.5.exon.20;Parent=Cre12.g537200.t1.2.v5.5;pacid=30792850
chromosome_12	phytozomev13	CDS	6288474	6288592	.	-	2	ID=Cre12.g537200.t1.2.v5.5.CDS.20;Parent=Cre12.g537200.t1.2.v5.5;pacid=30792850
chromosome_12	phytozomev13	exon	6289247	6289403	.	-	.	ID=Cre12.g537200.t1.2.v5.5.exon.19;Parent=Cre12.g537200.t1.2.v5.5;pacid=30792850
chromosome_12	phytozomev13	CDS	6289247	6289403	.	-	0	ID=Cre12.g537200.t1.2.v5.5.CDS.19;Parent=Cre12.g537200.t1.2.v5.5;pacid=30792850
chromosome_12	phytozomev13	exon	6289716	6289865	.	-	.	ID=Cre12.g537200.t1.2.v5.5.exon.18;Parent=Cre12.g537200.t1.2.v5.5;pacid=30792850
chromosome_12	phytozomev13	CDS	6289716	6289865	.	-	0	ID=Cre12.g537200.t1.2.v5.5.CDS.18;Parent=Cre12.g537200.t1.2.v5.5;pacid=30792850
chromosome_12	phytozomev13	exon	6290203	6290337	.	-	.	ID=Cre12.g537200.t1.2.v5.5.exon.17;Parent=Cre12.g537200.t1.2.v5.5;pacid=30792850
chromosome_12	phytozomev13	CDS	6290203	6290337	.	-	0	ID=Cre12.g537200.t1.2.v5.5.CDS.17;Parent=Cre12.g537200.t1.2.v5.5;pacid=30792850
chromosome_12	phytozomev13	exon	6290629	6290810	.	-	.	ID=Cre12.g537200.t1.2.v5.5.exon.16;Parent=Cre12.g537200.t1.2.v5.5;pacid=30792850
chromosome_12	phytozomev13	CDS	6290629	6290810	.	-	2	ID=Cre12.g537200.t1.2.v5.5.CDS.16;Parent=Cre12.g537200.t1.2.v5.5;pacid=30792850
chromosome_12	phytozomev13	exon	6291392	6291535	.	-	.	ID=Cre12.g537200.t1.2.v5.5.exon.15;Parent=Cre12.g537200.t1.2.v5.5;pacid=30792850
chromosome_12	phytozomev13	CDS	6291392	6291535	.	-	2	ID=Cre12.g537200.t1.2.v5.5.CDS.15;Parent=Cre12.g537200.t1.2.v5.5;pacid=30792850
chromosome_12	phytozomev13	exon	6291954	6292095	.	-	.	ID=Cre12.g537200.t1.2.v5.5.exon.14;Parent=Cre12.g537200.t1.2.v5.5;pacid=30792850
chromosome_12	phytozomev13	CDS	6291954	6292095	.	-	0	ID=Cre12.g537200.t1.2.v5.5.CDS.14;Parent=Cre12.g537200.t1.2.v5.5;pacid=30792850
chromosome_12	phytozomev13	exon	6292483	6292614	.	-	.	ID=Cre12.g537200.t1.2.v5.5.exon.13;Parent=Cre12.g537200.t1.2.v5.5;pacid=30792850
chromosome_12	phytozomev13	CDS	6292483	6292614	.	-	0	ID=Cre12.g537200.t1.2.v5.5.CDS.13;Parent=Cre12.g537200.t1.2.v5.5;pacid=30792850
chromosome_12	phytozomev13	exon	6292911	6293081	.	-	.	ID=Cre12.g537200.t1.2.v5.5.exon.12;Parent=Cre12.g537200.t1.2.v5.5;pacid=30792850
chromosome_12	phytozomev13	CDS	6292911	6293081	.	-	0	ID=Cre12.g537200.t1.2.v5.5.CDS.12;Parent=Cre12.g537200.t1.2.v5.5;pacid=30792850
chromosome_12	phytozomev13	exon	6293460	6293609	.	-	.	ID=Cre12.g537200.t1.2.v5.5.exon.11;Parent=Cre12.g537200.t1.2.v5.5;pacid=30792850
chromosome_12	phytozomev13	CDS	6293460	6293609	.	-	0	ID=Cre12.g537200.t1.2.v5.5.CDS.11;Parent=Cre12.g537200.t1.2.v5.5;pacid=30792850
chromosome_12	phytozomev13	exon	6293850	6294000	.	-	.	ID=Cre12.g537200.t1.2.v5.5.exon.10;Parent=Cre12.g537200.t1.2.v5.5;pacid=30792850
chromosome_12	phytozomev13	CDS	6293850	6294000	.	-	1	ID=Cre12.g537200.t1.2.v5.5.CDS.10;Parent=Cre12.g537200.t1.2.v5.5;pacid=30792850
chromosome_12	phytozomev13	exon	6294322	6294488	.	-	.	ID=Cre12.g537200.t1.2.v5.5.exon.9;Parent=Cre12.g537200.t1.2.v5.5;pacid=30792850
chromosome_12	phytozomev13	CDS	6294322	6294488	.	-	0	ID=Cre12.g537200.t1.2.v5.5.CDS.9;Parent=Cre12.g537200.t1.2.v5.5;pacid=30792850
chromosome_12	phytozomev13	exon	6294833	6294921	.	-	.	ID=Cre12.g537200.t1.2.v5.5.exon.8;Parent=Cre12.g537200.t1.2.v5.5;pacid=30792850
chromosome_12	phytozomev13	CDS	6294833	6294921	.	-	2	ID=Cre12.g537200.t1.2.v5.5.CDS.8;Parent=Cre12.g537200.t1.2.v5.5;pacid=30792850
chromosome_12	phytozomev13	exon	6295223	6295329	.	-	.	ID=Cre12.g537200.t1.2.v5.5.exon.7;Parent=Cre12.g537200.t1.2.v5.5;pacid=30792850
chromosome_12	phytozomev13	CDS	6295223	6295329	.	-	1	ID=Cre12.g537200.t1.2.v5.5.CDS.7;Parent=Cre12.g537200.t1.2.v5.5;pacid=30792850
chromosome_12	phytozomev13	exon	6295700	6295866	.	-	.	ID=Cre12.g537200.t1.2.v5.5.exon.6;Parent=Cre12.g537200.t1.2.v5.5;pacid=30792850
chromosome_12	phytozomev13	CDS	6295700	6295866	.	-	0	ID=Cre12.g537200.t1.2.v5.5.CDS.6;Parent=Cre12.g537200.t1.2.v5.5;pacid=30792850
chromosome_12	phytozomev13	exon	6296556	6296673	.	-	.	ID=Cre12.g537200.t1.2.v5.5.exon.5;Parent=Cre12.g537200.t1.2.v5.5;pacid=30792850
chromosome_12	phytozomev13	CDS	6296556	6296673	.	-	1	ID=Cre12.g537200.t1.2.v5.5.CDS.5;Parent=Cre12.g537200.t1.2.v5.5;pacid=30792850
chromosome_12	phytozomev13	exon	6296940	6297052	.	-	.	ID=Cre12.g537200.t1.2.v5.5.exon.4;Parent=Cre12.g537200.t1.2.v5.5;pacid=30792850
chromosome_12	phytozomev13	CDS	6296940	6297052	.	-	0	ID=Cre12.g537200.t1.2.v5.5.CDS.4;Parent=Cre12.g537200.t1.2.v5.5;pacid=30792850
chromosome_12	phytozomev13	exon	6297299	6297447	.	-	.	ID=Cre12.g537200.t1.2.v5.5.exon.3;Parent=Cre12.g537200.t1.2.v5.5;pacid=30792850
chromosome_12	phytozomev13	CDS	6297299	6297447	.	-	2	ID=Cre12.g537200.t1.2.v5.5.CDS.3;Parent=Cre12.g537200.t1.2.v5.5;pacid=30792850
chromosome_12	phytozomev13	exon	6297898	6297961	.	-	.	ID=Cre12.g537200.t1.2.v5.5.exon.2;Parent=Cre12.g537200.t1.2.v5.5;pacid=30792850
chromosome_12	phytozomev13	CDS	6297898	6297961	.	-	0	ID=Cre12.g537200.t1.2.v5.5.CDS.2;Parent=Cre12.g537200.t1.2.v5.5;pacid=30792850
chromosome_12	phytozomev13	CDS	6298105	6298305	.	-	0	ID=Cre12.g537200.t1.2.v5.5.CDS.1;Parent=Cre12.g537200.t1.2.v5.5;pacid=30792850
chromosome_12	phytozomev13	exon	6298105	6298508	.	-	.	ID=Cre12.g537200.t1.2.v5.5.exon.1;Parent=Cre12.g537200.t1.2.v5.5;pacid=30792850
chromosome_12	phytozomev13	five_prime_UTR	6298306	6298508	.	-	.	ID=Cre12.g537200.t1.2.v5.5.five_prime_UTR.1;Parent=Cre12.g537200.t1.2.v5.5;pacid=30792850
###
chromosome_12	phytozomev13	gene	6298941	6304658	.	-	.	ID=Cre12.g537226.v5.5;Name=Cre12.g537226
chromosome_12	phytozomev13	mRNA	6298941	6304658	.	-	.	ID=Cre12.g537226.t1.1.v5.5;Parent=Cre12.g537226.v5.5;Name=Cre12.g537226.t1.1;pacid=30792356;longest=1
chromosome_12	phytozomev13	exon	6298941	6299420	.	-	.	ID=Cre12.g537226.t1.1.v5.5.exon.7;Parent=Cre12.g537226.t1.1.v5.5;pacid=30792356
chromosome_12	phytozomev13	three_prime_UTR	6298941	6299420	.	-	.	ID=Cre12.g537226.t1.1.v5.5.three_prime_UTR.3;Parent=Cre12.g537226.t1.1.v5.5;pacid=30792356
chromosome_12	phytozomev13	exon	6299681	6299791	.	-	.	ID=Cre12.g537226.t1.1.v5.5.exon.6;Parent=Cre12.g537226.t1.1.v5.5;pacid=30792356
chromosome_12	phytozomev13	three_prime_UTR	6299681	6299791	.	-	.	ID=Cre12.g537226.t1.1.v5.5.three_prime_UTR.2;Parent=Cre12.g537226.t1.1.v5.5;pacid=30792356
chromosome_12	phytozomev13	three_prime_UTR	6299900	6300050	.	-	.	ID=Cre12.g537226.t1.1.v5.5.three_prime_UTR.1;Parent=Cre12.g537226.t1.1.v5.5;pacid=30792356
chromosome_12	phytozomev13	exon	6299900	6300089	.	-	.	ID=Cre12.g537226.t1.1.v5.5.exon.5;Parent=Cre12.g537226.t1.1.v5.5;pacid=30792356
chromosome_12	phytozomev13	CDS	6300051	6300089	.	-	0	ID=Cre12.g537226.t1.1.v5.5.CDS.4;Parent=Cre12.g537226.t1.1.v5.5;pacid=30792356
chromosome_12	phytozomev13	exon	6300758	6301018	.	-	.	ID=Cre12.g537226.t1.1.v5.5.exon.4;Parent=Cre12.g537226.t1.1.v5.5;pacid=30792356
chromosome_12	phytozomev13	CDS	6300758	6301018	.	-	0	ID=Cre12.g537226.t1.1.v5.5.CDS.3;Parent=Cre12.g537226.t1.1.v5.5;pacid=30792356
chromosome_12	phytozomev13	exon	6301395	6302779	.	-	.	ID=Cre12.g537226.t1.1.v5.5.exon.3;Parent=Cre12.g537226.t1.1.v5.5;pacid=30792356
chromosome_12	phytozomev13	CDS	6301395	6302779	.	-	2	ID=Cre12.g537226.t1.1.v5.5.CDS.2;Parent=Cre12.g537226.t1.1.v5.5;pacid=30792356
chromosome_12	phytozomev13	CDS	6303036	6303483	.	-	0	ID=Cre12.g537226.t1.1.v5.5.CDS.1;Parent=Cre12.g537226.t1.1.v5.5;pacid=30792356
chromosome_12	phytozomev13	exon	6303036	6303725	.	-	.	ID=Cre12.g537226.t1.1.v5.5.exon.2;Parent=Cre12.g537226.t1.1.v5.5;pacid=30792356
chromosome_12	phytozomev13	five_prime_UTR	6303484	6303725	.	-	.	ID=Cre12.g537226.t1.1.v5.5.five_prime_UTR.2;Parent=Cre12.g537226.t1.1.v5.5;pacid=30792356
chromosome_12	phytozomev13	exon	6303970	6304658	.	-	.	ID=Cre12.g537226.t1.1.v5.5.exon.1;Parent=Cre12.g537226.t1.1.v5.5;pacid=30792356
chromosome_12	phytozomev13	five_prime_UTR	6303970	6304658	.	-	.	ID=Cre12.g537226.t1.1.v5.5.five_prime_UTR.1;Parent=Cre12.g537226.t1.1.v5.5;pacid=30792356
###
chromosome_12	AUGUSTUS	gene	6299389	6299963	0.52	-	.	ID=g12194
chromosome_12	AUGUSTUS	mRNA	6299389	6299963	0.52	-	.	ID=g12194.t1;Parent=g12194
chromosome_12	AUGUSTUS	CDS	6299389	6299420	0.52	-	2	ID=g12194.t1.CDS1;Parent=g12194.t1
chromosome_12	AUGUSTUS	exon	6299389	6299420	.	-	.	ID=g12194.t1.exon1;Parent=g12194.t1
chromosome_12	AUGUSTUS	CDS	6299681	6299791	0.52	-	2	ID=g12194.t1.CDS2;Parent=g12194.t1
chromosome_12	AUGUSTUS	exon	6299681	6299791	.	-	.	ID=g12194.t1.exon2;Parent=g12194.t1
chromosome_12	AUGUSTUS	CDS	6299900	6299963	0.52	-	0	ID=g12194.t1.CDS3;Parent=g12194.t1
chromosome_12	AUGUSTUS	exon	6299900	6299963	.	-	.	ID=g12194.t1.exon3;Parent=g12194.t1
###
chromosome_12	phytozomev13	gene	6309790	6320778	.	-	.	ID=Cre12.g537250.v5.5;Name=Cre12.g537250
chromosome_12	phytozomev13	mRNA	6309790	6320778	.	-	.	ID=Cre12.g537250.t1.2.v5.5;Parent=Cre12.g537250.v5.5;Name=Cre12.g537250.t1.2;pacid=30793570;longest=1
chromosome_12	phytozomev13	three_prime_UTR	6309790	6311573	.	-	.	ID=Cre12.g537250.t1.2.v5.5.three_prime_UTR.1;Parent=Cre12.g537250.t1.2.v5.5;pacid=30793570
chromosome_12	phytozomev13	exon	6309790	6311930	.	-	.	ID=Cre12.g537250.t1.2.v5.5.exon.19;Parent=Cre12.g537250.t1.2.v5.5;pacid=30793570
chromosome_12	phytozomev13	CDS	6311574	6311930	.	-	0	ID=Cre12.g537250.t1.2.v5.5.CDS.18;Parent=Cre12.g537250.t1.2.v5.5;pacid=30793570
chromosome_12	phytozomev13	exon	6312320	6312439	.	-	.	ID=Cre12.g537250.t1.2.v5.5.exon.18;Parent=Cre12.g537250.t1.2.v5.5;pacid=30793570
chromosome_12	phytozomev13	CDS	6312320	6312439	.	-	0	ID=Cre12.g537250.t1.2.v5.5.CDS.17;Parent=Cre12.g537250.t1.2.v5.5;pacid=30793570
chromosome_12	phytozomev13	exon	6312676	6312783	.	-	.	ID=Cre12.g537250.t1.2.v5.5.exon.17;Parent=Cre12.g537250.t1.2.v5.5;pacid=30793570
chromosome_12	phytozomev13	CDS	6312676	6312783	.	-	0	ID=Cre12.g537250.t1.2.v5.5.CDS.16;Parent=Cre12.g537250.t1.2.v5.5;pacid=30793570
chromosome_12	phytozomev13	exon	6313125	6313195	.	-	.	ID=Cre12.g537250.t1.2.v5.5.exon.16;Parent=Cre12.g537250.t1.2.v5.5;pacid=30793570
chromosome_12	phytozomev13	CDS	6313125	6313195	.	-	2	ID=Cre12.g537250.t1.2.v5.5.CDS.15;Parent=Cre12.g537250.t1.2.v5.5;pacid=30793570
chromosome_12	phytozomev13	exon	6313515	6313603	.	-	.	ID=Cre12.g537250.t1.2.v5.5.exon.15;Parent=Cre12.g537250.t1.2.v5.5;pacid=30793570
chromosome_12	phytozomev13	CDS	6313515	6313603	.	-	1	ID=Cre12.g537250.t1.2.v5.5.CDS.14;Parent=Cre12.g537250.t1.2.v5.5;pacid=30793570
chromosome_12	phytozomev13	exon	6313894	6313958	.	-	.	ID=Cre12.g537250.t1.2.v5.5.exon.14;Parent=Cre12.g537250.t1.2.v5.5;pacid=30793570
chromosome_12	phytozomev13	CDS	6313894	6313958	.	-	0	ID=Cre12.g537250.t1.2.v5.5.CDS.13;Parent=Cre12.g537250.t1.2.v5.5;pacid=30793570
chromosome_12	phytozomev13	exon	6314477	6314601	.	-	.	ID=Cre12.g537250.t1.2.v5.5.exon.13;Parent=Cre12.g537250.t1.2.v5.5;pacid=30793570
chromosome_12	phytozomev13	CDS	6314477	6314601	.	-	2	ID=Cre12.g537250.t1.2.v5.5.CDS.12;Parent=Cre12.g537250.t1.2.v5.5;pacid=30793570
chromosome_12	phytozomev13	exon	6314922	6315121	.	-	.	ID=Cre12.g537250.t1.2.v5.5.exon.12;Parent=Cre12.g537250.t1.2.v5.5;pacid=30793570
chromosome_12	phytozomev13	CDS	6314922	6315121	.	-	1	ID=Cre12.g537250.t1.2.v5.5.CDS.11;Parent=Cre12.g537250.t1.2.v5.5;pacid=30793570
chromosome_12	phytozomev13	exon	6315376	6315413	.	-	.	ID=Cre12.g537250.t1.2.v5.5.exon.11;Parent=Cre12.g537250.t1.2.v5.5;pacid=30793570
chromosome_12	phytozomev13	CDS	6315376	6315413	.	-	0	ID=Cre12.g537250.t1.2.v5.5.CDS.10;Parent=Cre12.g537250.t1.2.v5.5;pacid=30793570
chromosome_12	phytozomev13	exon	6315674	6315737	.	-	.	ID=Cre12.g537250.t1.2.v5.5.exon.10;Parent=Cre12.g537250.t1.2.v5.5;pacid=30793570
chromosome_12	phytozomev13	CDS	6315674	6315737	.	-	1	ID=Cre12.g537250.t1.2.v5.5.CDS.9;Parent=Cre12.g537250.t1.2.v5.5;pacid=30793570
chromosome_12	phytozomev13	exon	6316104	6316256	.	-	.	ID=Cre12.g537250.t1.2.v5.5.exon.9;Parent=Cre12.g537250.t1.2.v5.5;pacid=30793570
chromosome_12	phytozomev13	CDS	6316104	6316256	.	-	1	ID=Cre12.g537250.t1.2.v5.5.CDS.8;Parent=Cre12.g537250.t1.2.v5.5;pacid=30793570
chromosome_12	phytozomev13	exon	6316542	6316642	.	-	.	ID=Cre12.g537250.t1.2.v5.5.exon.8;Parent=Cre12.g537250.t1.2.v5.5;pacid=30793570
chromosome_12	phytozomev13	CDS	6316542	6316642	.	-	0	ID=Cre12.g537250.t1.2.v5.5.CDS.7;Parent=Cre12.g537250.t1.2.v5.5;pacid=30793570
chromosome_12	phytozomev13	exon	6316890	6317043	.	-	.	ID=Cre12.g537250.t1.2.v5.5.exon.7;Parent=Cre12.g537250.t1.2.v5.5;pacid=30793570
chromosome_12	phytozomev13	CDS	6316890	6317043	.	-	1	ID=Cre12.g537250.t1.2.v5.5.CDS.6;Parent=Cre12.g537250.t1.2.v5.5;pacid=30793570
chromosome_12	phytozomev13	exon	6317471	6317583	.	-	.	ID=Cre12.g537250.t1.2.v5.5.exon.6;Parent=Cre12.g537250.t1.2.v5.5;pacid=30793570
chromosome_12	phytozomev13	CDS	6317471	6317583	.	-	0	ID=Cre12.g537250.t1.2.v5.5.CDS.5;Parent=Cre12.g537250.t1.2.v5.5;pacid=30793570
chromosome_12	phytozomev13	exon	6318107	6318325	.	-	.	ID=Cre12.g537250.t1.2.v5.5.exon.5;Parent=Cre12.g537250.t1.2.v5.5;pacid=30793570
chromosome_12	phytozomev13	CDS	6318107	6318325	.	-	0	ID=Cre12.g537250.t1.2.v5.5.CDS.4;Parent=Cre12.g537250.t1.2.v5.5;pacid=30793570
chromosome_12	phytozomev13	exon	6318657	6318774	.	-	.	ID=Cre12.g537250.t1.2.v5.5.exon.4;Parent=Cre12.g537250.t1.2.v5.5;pacid=30793570
chromosome_12	phytozomev13	CDS	6318657	6318774	.	-	1	ID=Cre12.g537250.t1.2.v5.5.CDS.3;Parent=Cre12.g537250.t1.2.v5.5;pacid=30793570
chromosome_12	phytozomev13	exon	6318987	6319183	.	-	.	ID=Cre12.g537250.t1.2.v5.5.exon.3;Parent=Cre12.g537250.t1.2.v5.5;pacid=30793570
chromosome_12	phytozomev13	CDS	6318987	6319183	.	-	0	ID=Cre12.g537250.t1.2.v5.5.CDS.2;Parent=Cre12.g537250.t1.2.v5.5;pacid=30793570
chromosome_12	phytozomev13	CDS	6319454	6319861	.	-	0	ID=Cre12.g537250.t1.2.v5.5.CDS.1;Parent=Cre12.g537250.t1.2.v5.5;pacid=30793570
chromosome_12	phytozomev13	exon	6319454	6319891	.	-	.	ID=Cre12.g537250.t1.2.v5.5.exon.2;Parent=Cre12.g537250.t1.2.v5.5;pacid=30793570
chromosome_12	phytozomev13	five_prime_UTR	6319862	6319891	.	-	.	ID=Cre12.g537250.t1.2.v5.5.five_prime_UTR.2;Parent=Cre12.g537250.t1.2.v5.5;pacid=30793570
chromosome_12	phytozomev13	exon	6320284	6320778	.	-	.	ID=Cre12.g537250.t1.2.v5.5.exon.1;Parent=Cre12.g537250.t1.2.v5.5;pacid=30793570
chromosome_12	phytozomev13	five_prime_UTR	6320284	6320778	.	-	.	ID=Cre12.g537250.t1.2.v5.5.five_prime_UTR.1;Parent=Cre12.g537250.t1.2.v5.5;pacid=30793570
###
chromosome_12	phytozomev13	gene	6322023	6325028	.	-	.	ID=Cre12.g537300.v5.5;Name=Cre12.g537300
chromosome_12	phytozomev13	mRNA	6322023	6325028	.	-	.	ID=Cre12.g537300.t1.2.v5.5;Parent=Cre12.g537300.v5.5;Name=Cre12.g537300.t1.2;pacid=30791694;longest=1
chromosome_12	phytozomev13	three_prime_UTR	6322023	6323221	.	-	.	ID=Cre12.g537300.t1.2.v5.5.three_prime_UTR.1;Parent=Cre12.g537300.t1.2.v5.5;pacid=30791694
chromosome_12	phytozomev13	exon	6322023	6323512	.	-	.	ID=Cre12.g537300.t1.2.v5.5.exon.4;Parent=Cre12.g537300.t1.2.v5.5;pacid=30791694
chromosome_12	phytozomev13	CDS	6323222	6323512	.	-	0	ID=Cre12.g537300.t1.2.v5.5.CDS.4;Parent=Cre12.g537300.t1.2.v5.5;pacid=30791694
chromosome_12	phytozomev13	exon	6324046	6324317	.	-	.	ID=Cre12.g537300.t1.2.v5.5.exon.3;Parent=Cre12.g537300.t1.2.v5.5;pacid=30791694
chromosome_12	phytozomev13	CDS	6324046	6324317	.	-	2	ID=Cre12.g537300.t1.2.v5.5.CDS.3;Parent=Cre12.g537300.t1.2.v5.5;pacid=30791694
chromosome_12	phytozomev13	exon	6324591	6324746	.	-	.	ID=Cre12.g537300.t1.2.v5.5.exon.2;Parent=Cre12.g537300.t1.2.v5.5;pacid=30791694
chromosome_12	phytozomev13	CDS	6324591	6324746	.	-	2	ID=Cre12.g537300.t1.2.v5.5.CDS.2;Parent=Cre12.g537300.t1.2.v5.5;pacid=30791694
chromosome_12	phytozomev13	CDS	6324825	6324840	.	-	0	ID=Cre12.g537300.t1.2.v5.5.CDS.1;Parent=Cre12.g537300.t1.2.v5.5;pacid=30791694
chromosome_12	phytozomev13	exon	6324825	6325028	.	-	.	ID=Cre12.g537300.t1.2.v5.5.exon.1;Parent=Cre12.g537300.t1.2.v5.5;pacid=30791694
chromosome_12	phytozomev13	five_prime_UTR	6324841	6325028	.	-	.	ID=Cre12.g537300.t1.2.v5.5.five_prime_UTR.1;Parent=Cre12.g537300.t1.2.v5.5;pacid=30791694
###
chromosome_12	phytozomev13	gene	6335107	6339182	.	-	.	ID=Cre12.g537350.v5.5;Name=Cre12.g537350
chromosome_12	phytozomev13	mRNA	6335107	6337672	.	-	.	ID=Cre12.g537350.t2.1.v5.5;Parent=Cre12.g537350.v5.5;Name=Cre12.g537350.t2.1;pacid=30792766;longest=0;geneName=NZP1
chromosome_12	phytozomev13	three_prime_UTR	6335107	6335252	.	-	.	ID=Cre12.g537350.t2.1.v5.5.three_prime_UTR.1;Parent=Cre12.g537350.t2.1.v5.5;pacid=30792766
chromosome_12	phytozomev13	exon	6335107	6335283	.	-	.	ID=Cre12.g537350.t2.1.v5.5.exon.7;Parent=Cre12.g537350.t2.1.v5.5;pacid=30792766
chromosome_12	phytozomev13	CDS	6335253	6335283	.	-	1	ID=Cre12.g537350.t2.1.v5.5.CDS.7;Parent=Cre12.g537350.t2.1.v5.5;pacid=30792766
chromosome_12	phytozomev13	exon	6335344	6335513	.	-	.	ID=Cre12.g537350.t2.1.v5.5.exon.6;Parent=Cre12.g537350.t2.1.v5.5;pacid=30792766
chromosome_12	phytozomev13	CDS	6335344	6335513	.	-	0	ID=Cre12.g537350.t2.1.v5.5.CDS.6;Parent=Cre12.g537350.t2.1.v5.5;pacid=30792766
chromosome_12	phytozomev13	exon	6335658	6335725	.	-	.	ID=Cre12.g537350.t2.1.v5.5.exon.5;Parent=Cre12.g537350.t2.1.v5.5;pacid=30792766
chromosome_12	phytozomev13	CDS	6335658	6335725	.	-	2	ID=Cre12.g537350.t2.1.v5.5.CDS.5;Parent=Cre12.g537350.t2.1.v5.5;pacid=30792766
chromosome_12	phytozomev13	exon	6336028	6336112	.	-	.	ID=Cre12.g537350.t2.1.v5.5.exon.4;Parent=Cre12.g537350.t2.1.v5.5;pacid=30792766
chromosome_12	phytozomev13	CDS	6336028	6336112	.	-	0	ID=Cre12.g537350.t2.1.v5.5.CDS.4;Parent=Cre12.g537350.t2.1.v5.5;pacid=30792766
chromosome_12	phytozomev13	exon	6336463	6336814	.	-	.	ID=Cre12.g537350.t2.1.v5.5.exon.3;Parent=Cre12.g537350.t2.1.v5.5;pacid=30792766
chromosome_12	phytozomev13	CDS	6336463	6336814	.	-	1	ID=Cre12.g537350.t2.1.v5.5.CDS.3;Parent=Cre12.g537350.t2.1.v5.5;pacid=30792766
chromosome_12	phytozomev13	exon	6337015	6337228	.	-	.	ID=Cre12.g537350.t2.1.v5.5.exon.2;Parent=Cre12.g537350.t2.1.v5.5;pacid=30792766
chromosome_12	phytozomev13	CDS	6337015	6337228	.	-	2	ID=Cre12.g537350.t2.1.v5.5.CDS.2;Parent=Cre12.g537350.t2.1.v5.5;pacid=30792766
chromosome_12	phytozomev13	CDS	6337489	6337570	.	-	0	ID=Cre12.g537350.t2.1.v5.5.CDS.1;Parent=Cre12.g537350.t2.1.v5.5;pacid=30792766
chromosome_12	phytozomev13	exon	6337489	6337672	.	-	.	ID=Cre12.g537350.t2.1.v5.5.exon.1;Parent=Cre12.g537350.t2.1.v5.5;pacid=30792766
chromosome_12	phytozomev13	five_prime_UTR	6337571	6337672	.	-	.	ID=Cre12.g537350.t2.1.v5.5.five_prime_UTR.1;Parent=Cre12.g537350.t2.1.v5.5;pacid=30792766
chromosome_12	phytozomev13	mRNA	6335107	6339182	.	-	.	ID=Cre12.g537350.t1.1.v5.5;Parent=Cre12.g537350.v5.5;Name=Cre12.g537350.t1.1;pacid=30792765;longest=1;geneName=NZP1
chromosome_12	phytozomev13	three_prime_UTR	6335107	6335252	.	-	.	ID=Cre12.g537350.t1.1.v5.5.three_prime_UTR.1;Parent=Cre12.g537350.t1.1.v5.5;pacid=30792765
chromosome_12	phytozomev13	exon	6335107	6335283	.	-	.	ID=Cre12.g537350.t1.1.v5.5.exon.9;Parent=Cre12.g537350.t1.1.v5.5;pacid=30792765
chromosome_12	phytozomev13	CDS	6335253	6335283	.	-	1	ID=Cre12.g537350.t1.1.v5.5.CDS.7;Parent=Cre12.g537350.t1.1.v5.5;pacid=30792765
chromosome_12	phytozomev13	exon	6335344	6335513	.	-	.	ID=Cre12.g537350.t1.1.v5.5.exon.8;Parent=Cre12.g537350.t1.1.v5.5;pacid=30792765
chromosome_12	phytozomev13	CDS	6335344	6335513	.	-	0	ID=Cre12.g537350.t1.1.v5.5.CDS.6;Parent=Cre12.g537350.t1.1.v5.5;pacid=30792765
chromosome_12	phytozomev13	exon	6335658	6335725	.	-	.	ID=Cre12.g537350.t1.1.v5.5.exon.7;Parent=Cre12.g537350.t1.1.v5.5;pacid=30792765
chromosome_12	phytozomev13	CDS	6335658	6335725	.	-	2	ID=Cre12.g537350.t1.1.v5.5.CDS.5;Parent=Cre12.g537350.t1.1.v5.5;pacid=30792765
chromosome_12	phytozomev13	exon	6336028	6336112	.	-	.	ID=Cre12.g537350.t1.1.v5.5.exon.6;Parent=Cre12.g537350.t1.1.v5.5;pacid=30792765
chromosome_12	phytozomev13	CDS	6336028	6336112	.	-	0	ID=Cre12.g537350.t1.1.v5.5.CDS.4;Parent=Cre12.g537350.t1.1.v5.5;pacid=30792765
chromosome_12	phytozomev13	exon	6336463	6336814	.	-	.	ID=Cre12.g537350.t1.1.v5.5.exon.5;Parent=Cre12.g537350.t1.1.v5.5;pacid=30792765
chromosome_12	phytozomev13	CDS	6336463	6336814	.	-	1	ID=Cre12.g537350.t1.1.v5.5.CDS.3;Parent=Cre12.g537350.t1.1.v5.5;pacid=30792765
chromosome_12	phytozomev13	exon	6337015	6337228	.	-	.	ID=Cre12.g537350.t1.1.v5.5.exon.4;Parent=Cre12.g537350.t1.1.v5.5;pacid=30792765
chromosome_12	phytozomev13	CDS	6337015	6337228	.	-	2	ID=Cre12.g537350.t1.1.v5.5.CDS.2;Parent=Cre12.g537350.t1.1.v5.5;pacid=30792765
chromosome_12	phytozomev13	CDS	6337489	6337570	.	-	0	ID=Cre12.g537350.t1.1.v5.5.CDS.1;Parent=Cre12.g537350.t1.1.v5.5;pacid=30792765
chromosome_12	phytozomev13	exon	6337489	6337634	.	-	.	ID=Cre12.g537350.t1.1.v5.5.exon.3;Parent=Cre12.g537350.t1.1.v5.5;pacid=30792765
chromosome_12	phytozomev13	five_prime_UTR	6337571	6337634	.	-	.	ID=Cre12.g537350.t1.1.v5.5.five_prime_UTR.3;Parent=Cre12.g537350.t1.1.v5.5;pacid=30792765
chromosome_12	phytozomev13	exon	6338135	6338580	.	-	.	ID=Cre12.g537350.t1.1.v5.5.exon.2;Parent=Cre12.g537350.t1.1.v5.5;pacid=30792765
chromosome_12	phytozomev13	five_prime_UTR	6338135	6338580	.	-	.	ID=Cre12.g537350.t1.1.v5.5.five_prime_UTR.2;Parent=Cre12.g537350.t1.1.v5.5;pacid=30792765
chromosome_12	phytozomev13	exon	6338905	6339182	.	-	.	ID=Cre12.g537350.t1.1.v5.5.exon.1;Parent=Cre12.g537350.t1.1.v5.5;pacid=30792765
chromosome_12	phytozomev13	five_prime_UTR	6338905	6339182	.	-	.	ID=Cre12.g537350.t1.1.v5.5.five_prime_UTR.1;Parent=Cre12.g537350.t1.1.v5.5;pacid=30792765
###
chromosome_12	phytozomev13	gene	6340480	6344072	.	-	.	ID=Cre12.g537371.v5.5;Name=Cre12.g537371
chromosome_12	phytozomev13	mRNA	6340480	6344072	.	-	.	ID=Cre12.g537371.t1.2.v5.5;Parent=Cre12.g537371.v5.5;Name=Cre12.g537371.t1.2;pacid=30791721;longest=1
chromosome_12	phytozomev13	three_prime_UTR	6340480	6343226	.	-	.	ID=Cre12.g537371.t1.2.v5.5.three_prime_UTR.1;Parent=Cre12.g537371.t1.2.v5.5;pacid=30791721
chromosome_12	phytozomev13	exon	6340480	6344072	.	-	.	ID=Cre12.g537371.t1.2.v5.5.exon.1;Parent=Cre12.g537371.t1.2.v5.5;pacid=30791721
chromosome_12	phytozomev13	CDS	6343227	6343439	.	-	0	ID=Cre12.g537371.t1.2.v5.5.CDS.1;Parent=Cre12.g537371.t1.2.v5.5;pacid=30791721
chromosome_12	phytozomev13	five_prime_UTR	6343440	6344072	.	-	.	ID=Cre12.g537371.t1.2.v5.5.five_prime_UTR.1;Parent=Cre12.g537371.t1.2.v5.5;pacid=30791721
###
chromosome_12	phytozomev13	gene	6344127	6353232	.	-	.	ID=Cre12.g537400.v5.5;Name=Cre12.g537400
chromosome_12	phytozomev13	mRNA	6344127	6353232	.	-	.	ID=Cre12.g537400.t1.1.v5.5;Parent=Cre12.g537400.v5.5;Name=Cre12.g537400.t1.1;pacid=30792783;longest=1
chromosome_12	phytozomev13	three_prime_UTR	6344127	6345176	.	-	.	ID=Cre12.g537400.t1.1.v5.5.three_prime_UTR.1;Parent=Cre12.g537400.t1.1.v5.5;pacid=30792783
chromosome_12	phytozomev13	exon	6344127	6346157	.	-	.	ID=Cre12.g537400.t1.1.v5.5.exon.14;Parent=Cre12.g537400.t1.1.v5.5;pacid=30792783
chromosome_12	phytozomev13	CDS	6345177	6346157	.	-	0	ID=Cre12.g537400.t1.1.v5.5.CDS.14;Parent=Cre12.g537400.t1.1.v5.5;pacid=30792783
chromosome_12	phytozomev13	exon	6346516	6346887	.	-	.	ID=Cre12.g537400.t1.1.v5.5.exon.13;Parent=Cre12.g537400.t1.1.v5.5;pacid=30792783
chromosome_12	phytozomev13	CDS	6346516	6346887	.	-	0	ID=Cre12.g537400.t1.1.v5.5.CDS.13;Parent=Cre12.g537400.t1.1.v5.5;pacid=30792783
chromosome_12	phytozomev13	exon	6347267	6347462	.	-	.	ID=Cre12.g537400.t1.1.v5.5.exon.12;Parent=Cre12.g537400.t1.1.v5.5;pacid=30792783
chromosome_12	phytozomev13	CDS	6347267	6347462	.	-	1	ID=Cre12.g537400.t1.1.v5.5.CDS.12;Parent=Cre12.g537400.t1.1.v5.5;pacid=30792783
chromosome_12	phytozomev13	exon	6347784	6347875	.	-	.	ID=Cre12.g537400.t1.1.v5.5.exon.11;Parent=Cre12.g537400.t1.1.v5.5;pacid=30792783
chromosome_12	phytozomev13	CDS	6347784	6347875	.	-	0	ID=Cre12.g537400.t1.1.v5.5.CDS.11;Parent=Cre12.g537400.t1.1.v5.5;pacid=30792783
chromosome_12	phytozomev13	exon	6348167	6348232	.	-	.	ID=Cre12.g537400.t1.1.v5.5.exon.10;Parent=Cre12.g537400.t1.1.v5.5;pacid=30792783
chromosome_12	phytozomev13	CDS	6348167	6348232	.	-	0	ID=Cre12.g537400.t1.1.v5.5.CDS.10;Parent=Cre12.g537400.t1.1.v5.5;pacid=30792783
chromosome_12	phytozomev13	exon	6348662	6348764	.	-	.	ID=Cre12.g537400.t1.1.v5.5.exon.9;Parent=Cre12.g537400.t1.1.v5.5;pacid=30792783
chromosome_12	phytozomev13	CDS	6348662	6348764	.	-	1	ID=Cre12.g537400.t1.1.v5.5.CDS.9;Parent=Cre12.g537400.t1.1.v5.5;pacid=30792783
chromosome_12	phytozomev13	exon	6349279	6349337	.	-	.	ID=Cre12.g537400.t1.1.v5.5.exon.8;Parent=Cre12.g537400.t1.1.v5.5;pacid=30792783
chromosome_12	phytozomev13	CDS	6349279	6349337	.	-	0	ID=Cre12.g537400.t1.1.v5.5.CDS.8;Parent=Cre12.g537400.t1.1.v5.5;pacid=30792783
chromosome_12	phytozomev13	exon	6349638	6349805	.	-	.	ID=Cre12.g537400.t1.1.v5.5.exon.7;Parent=Cre12.g537400.t1.1.v5.5;pacid=30792783
chromosome_12	phytozomev13	CDS	6349638	6349805	.	-	0	ID=Cre12.g537400.t1.1.v5.5.CDS.7;Parent=Cre12.g537400.t1.1.v5.5;pacid=30792783
chromosome_12	phytozomev13	exon	6350184	6350297	.	-	.	ID=Cre12.g537400.t1.1.v5.5.exon.6;Parent=Cre12.g537400.t1.1.v5.5;pacid=30792783
chromosome_12	phytozomev13	CDS	6350184	6350297	.	-	0	ID=Cre12.g537400.t1.1.v5.5.CDS.6;Parent=Cre12.g537400.t1.1.v5.5;pacid=30792783
chromosome_12	phytozomev13	exon	6350554	6350698	.	-	.	ID=Cre12.g537400.t1.1.v5.5.exon.5;Parent=Cre12.g537400.t1.1.v5.5;pacid=30792783
chromosome_12	phytozomev13	CDS	6350554	6350698	.	-	1	ID=Cre12.g537400.t1.1.v5.5.CDS.5;Parent=Cre12.g537400.t1.1.v5.5;pacid=30792783
chromosome_12	phytozomev13	exon	6351240	6351293	.	-	.	ID=Cre12.g537400.t1.1.v5.5.exon.4;Parent=Cre12.g537400.t1.1.v5.5;pacid=30792783
chromosome_12	phytozomev13	CDS	6351240	6351293	.	-	1	ID=Cre12.g537400.t1.1.v5.5.CDS.4;Parent=Cre12.g537400.t1.1.v5.5;pacid=30792783
chromosome_12	phytozomev13	exon	6351737	6352225	.	-	.	ID=Cre12.g537400.t1.1.v5.5.exon.3;Parent=Cre12.g537400.t1.1.v5.5;pacid=30792783
chromosome_12	phytozomev13	CDS	6351737	6352225	.	-	1	ID=Cre12.g537400.t1.1.v5.5.CDS.3;Parent=Cre12.g537400.t1.1.v5.5;pacid=30792783
chromosome_12	phytozomev13	exon	6352408	6352491	.	-	.	ID=Cre12.g537400.t1.1.v5.5.exon.2;Parent=Cre12.g537400.t1.1.v5.5;pacid=30792783
chromosome_12	phytozomev13	CDS	6352408	6352491	.	-	1	ID=Cre12.g537400.t1.1.v5.5.CDS.2;Parent=Cre12.g537400.t1.1.v5.5;pacid=30792783
chromosome_12	phytozomev13	CDS	6352870	6352889	.	-	0	ID=Cre12.g537400.t1.1.v5.5.CDS.1;Parent=Cre12.g537400.t1.1.v5.5;pacid=30792783
chromosome_12	phytozomev13	exon	6352870	6353232	.	-	.	ID=Cre12.g537400.t1.1.v5.5.exon.1;Parent=Cre12.g537400.t1.1.v5.5;pacid=30792783
chromosome_12	phytozomev13	five_prime_UTR	6352890	6353232	.	-	.	ID=Cre12.g537400.t1.1.v5.5.five_prime_UTR.1;Parent=Cre12.g537400.t1.1.v5.5;pacid=30792783
###
chromosome_12	phytozomev13	gene	6354051	6356082	.	-	.	ID=Cre12.g537450.v5.5;Name=Cre12.g537450
chromosome_12	phytozomev13	mRNA	6354051	6356082	.	-	.	ID=Cre12.g537450.t1.2.v5.5;Parent=Cre12.g537450.v5.5;Name=Cre12.g537450.t1.2;pacid=30791940;longest=1;geneName=COX13
chromosome_12	phytozomev13	three_prime_UTR	6354051	6354582	.	-	.	ID=Cre12.g537450.t1.2.v5.5.three_prime_UTR.1;Parent=Cre12.g537450.t1.2.v5.5;pacid=30791940
chromosome_12	phytozomev13	exon	6354051	6354642	.	-	.	ID=Cre12.g537450.t1.2.v5.5.exon.3;Parent=Cre12.g537450.t1.2.v5.5;pacid=30791940
chromosome_12	phytozomev13	CDS	6354583	6354642	.	-	0	ID=Cre12.g537450.t1.2.v5.5.CDS.3;Parent=Cre12.g537450.t1.2.v5.5;pacid=30791940
chromosome_12	phytozomev13	exon	6355015	6355157	.	-	.	ID=Cre12.g537450.t1.2.v5.5.exon.2;Parent=Cre12.g537450.t1.2.v5.5;pacid=30791940
chromosome_12	phytozomev13	CDS	6355015	6355157	.	-	2	ID=Cre12.g537450.t1.2.v5.5.CDS.2;Parent=Cre12.g537450.t1.2.v5.5;pacid=30791940
chromosome_12	phytozomev13	CDS	6355855	6356029	.	-	0	ID=Cre12.g537450.t1.2.v5.5.CDS.1;Parent=Cre12.g537450.t1.2.v5.5;pacid=30791940
chromosome_12	phytozomev13	exon	6355855	6356082	.	-	.	ID=Cre12.g537450.t1.2.v5.5.exon.1;Parent=Cre12.g537450.t1.2.v5.5;pacid=30791940
chromosome_12	phytozomev13	five_prime_UTR	6356030	6356082	.	-	.	ID=Cre12.g537450.t1.2.v5.5.five_prime_UTR.1;Parent=Cre12.g537450.t1.2.v5.5;pacid=30791940
###
chromosome_12	phytozomev13	gene	6356183	6369854	.	+	.	ID=Cre12.g537500.v5.5;Name=Cre12.g537500
chromosome_12	phytozomev13	mRNA	6356183	6369854	.	+	.	ID=Cre12.g537500.t1.1.v5.5;Parent=Cre12.g537500.v5.5;Name=Cre12.g537500.t1.1;pacid=30792256;longest=1
chromosome_12	phytozomev13	five_prime_UTR	6356183	6356298	.	+	.	ID=Cre12.g537500.t1.1.v5.5.five_prime_UTR.1;Parent=Cre12.g537500.t1.1.v5.5;pacid=30792256
chromosome_12	phytozomev13	exon	6356183	6356403	.	+	.	ID=Cre12.g537500.t1.1.v5.5.exon.1;Parent=Cre12.g537500.t1.1.v5.5;pacid=30792256
chromosome_12	phytozomev13	CDS	6356299	6356403	.	+	0	ID=Cre12.g537500.t1.1.v5.5.CDS.1;Parent=Cre12.g537500.t1.1.v5.5;pacid=30792256
chromosome_12	phytozomev13	exon	6356873	6356938	.	+	.	ID=Cre12.g537500.t1.1.v5.5.exon.2;Parent=Cre12.g537500.t1.1.v5.5;pacid=30792256
chromosome_12	phytozomev13	CDS	6356873	6356938	.	+	0	ID=Cre12.g537500.t1.1.v5.5.CDS.2;Parent=Cre12.g537500.t1.1.v5.5;pacid=30792256
chromosome_12	phytozomev13	exon	6357401	6357469	.	+	.	ID=Cre12.g537500.t1.1.v5.5.exon.3;Parent=Cre12.g537500.t1.1.v5.5;pacid=30792256
chromosome_12	phytozomev13	CDS	6357401	6357469	.	+	0	ID=Cre12.g537500.t1.1.v5.5.CDS.3;Parent=Cre12.g537500.t1.1.v5.5;pacid=30792256
chromosome_12	phytozomev13	exon	6358026	6358121	.	+	.	ID=Cre12.g537500.t1.1.v5.5.exon.4;Parent=Cre12.g537500.t1.1.v5.5;pacid=30792256
chromosome_12	phytozomev13	CDS	6358026	6358121	.	+	0	ID=Cre12.g537500.t1.1.v5.5.CDS.4;Parent=Cre12.g537500.t1.1.v5.5;pacid=30792256
chromosome_12	phytozomev13	exon	6358634	6358725	.	+	.	ID=Cre12.g537500.t1.1.v5.5.exon.5;Parent=Cre12.g537500.t1.1.v5.5;pacid=30792256
chromosome_12	phytozomev13	CDS	6358634	6358725	.	+	0	ID=Cre12.g537500.t1.1.v5.5.CDS.5;Parent=Cre12.g537500.t1.1.v5.5;pacid=30792256
chromosome_12	phytozomev13	exon	6359064	6359208	.	+	.	ID=Cre12.g537500.t1.1.v5.5.exon.6;Parent=Cre12.g537500.t1.1.v5.5;pacid=30792256
chromosome_12	phytozomev13	CDS	6359064	6359208	.	+	1	ID=Cre12.g537500.t1.1.v5.5.CDS.6;Parent=Cre12.g537500.t1.1.v5.5;pacid=30792256
chromosome_12	phytozomev13	exon	6359483	6359861	.	+	.	ID=Cre12.g537500.t1.1.v5.5.exon.7;Parent=Cre12.g537500.t1.1.v5.5;pacid=30792256
chromosome_12	phytozomev13	CDS	6359483	6359861	.	+	0	ID=Cre12.g537500.t1.1.v5.5.CDS.7;Parent=Cre12.g537500.t1.1.v5.5;pacid=30792256
chromosome_12	phytozomev13	exon	6360143	6360267	.	+	.	ID=Cre12.g537500.t1.1.v5.5.exon.8;Parent=Cre12.g537500.t1.1.v5.5;pacid=30792256
chromosome_12	phytozomev13	CDS	6360143	6360267	.	+	2	ID=Cre12.g537500.t1.1.v5.5.CDS.8;Parent=Cre12.g537500.t1.1.v5.5;pacid=30792256
chromosome_12	phytozomev13	exon	6360926	6361081	.	+	.	ID=Cre12.g537500.t1.1.v5.5.exon.9;Parent=Cre12.g537500.t1.1.v5.5;pacid=30792256
chromosome_12	phytozomev13	CDS	6360926	6361081	.	+	0	ID=Cre12.g537500.t1.1.v5.5.CDS.9;Parent=Cre12.g537500.t1.1.v5.5;pacid=30792256
chromosome_12	phytozomev13	exon	6361299	6361390	.	+	.	ID=Cre12.g537500.t1.1.v5.5.exon.10;Parent=Cre12.g537500.t1.1.v5.5;pacid=30792256
chromosome_12	phytozomev13	CDS	6361299	6361390	.	+	0	ID=Cre12.g537500.t1.1.v5.5.CDS.10;Parent=Cre12.g537500.t1.1.v5.5;pacid=30792256
chromosome_12	phytozomev13	exon	6362094	6362180	.	+	.	ID=Cre12.g537500.t1.1.v5.5.exon.11;Parent=Cre12.g537500.t1.1.v5.5;pacid=30792256
chromosome_12	phytozomev13	CDS	6362094	6362180	.	+	1	ID=Cre12.g537500.t1.1.v5.5.CDS.11;Parent=Cre12.g537500.t1.1.v5.5;pacid=30792256
chromosome_12	phytozomev13	exon	6362584	6363412	.	+	.	ID=Cre12.g537500.t1.1.v5.5.exon.12;Parent=Cre12.g537500.t1.1.v5.5;pacid=30792256
chromosome_12	phytozomev13	CDS	6362584	6363412	.	+	1	ID=Cre12.g537500.t1.1.v5.5.CDS.12;Parent=Cre12.g537500.t1.1.v5.5;pacid=30792256
chromosome_12	phytozomev13	exon	6363671	6363781	.	+	.	ID=Cre12.g537500.t1.1.v5.5.exon.13;Parent=Cre12.g537500.t1.1.v5.5;pacid=30792256
chromosome_12	phytozomev13	CDS	6363671	6363781	.	+	0	ID=Cre12.g537500.t1.1.v5.5.CDS.13;Parent=Cre12.g537500.t1.1.v5.5;pacid=30792256
chromosome_12	phytozomev13	exon	6363946	6364004	.	+	.	ID=Cre12.g537500.t1.1.v5.5.exon.14;Parent=Cre12.g537500.t1.1.v5.5;pacid=30792256
chromosome_12	phytozomev13	CDS	6363946	6364004	.	+	0	ID=Cre12.g537500.t1.1.v5.5.CDS.14;Parent=Cre12.g537500.t1.1.v5.5;pacid=30792256
chromosome_12	phytozomev13	exon	6364365	6364426	.	+	.	ID=Cre12.g537500.t1.1.v5.5.exon.15;Parent=Cre12.g537500.t1.1.v5.5;pacid=30792256
chromosome_12	phytozomev13	CDS	6364365	6364426	.	+	1	ID=Cre12.g537500.t1.1.v5.5.CDS.15;Parent=Cre12.g537500.t1.1.v5.5;pacid=30792256
chromosome_12	phytozomev13	exon	6364888	6365870	.	+	.	ID=Cre12.g537500.t1.1.v5.5.exon.16;Parent=Cre12.g537500.t1.1.v5.5;pacid=30792256
chromosome_12	phytozomev13	CDS	6364888	6365870	.	+	2	ID=Cre12.g537500.t1.1.v5.5.CDS.16;Parent=Cre12.g537500.t1.1.v5.5;pacid=30792256
chromosome_12	phytozomev13	exon	6366251	6366468	.	+	.	ID=Cre12.g537500.t1.1.v5.5.exon.17;Parent=Cre12.g537500.t1.1.v5.5;pacid=30792256
chromosome_12	phytozomev13	CDS	6366251	6366468	.	+	0	ID=Cre12.g537500.t1.1.v5.5.CDS.17;Parent=Cre12.g537500.t1.1.v5.5;pacid=30792256
chromosome_12	phytozomev13	exon	6366788	6367640	.	+	.	ID=Cre12.g537500.t1.1.v5.5.exon.18;Parent=Cre12.g537500.t1.1.v5.5;pacid=30792256
chromosome_12	phytozomev13	CDS	6366788	6367640	.	+	1	ID=Cre12.g537500.t1.1.v5.5.CDS.18;Parent=Cre12.g537500.t1.1.v5.5;pacid=30792256
chromosome_12	phytozomev13	exon	6368037	6368224	.	+	.	ID=Cre12.g537500.t1.1.v5.5.exon.19;Parent=Cre12.g537500.t1.1.v5.5;pacid=30792256
chromosome_12	phytozomev13	CDS	6368037	6368224	.	+	0	ID=Cre12.g537500.t1.1.v5.5.CDS.19;Parent=Cre12.g537500.t1.1.v5.5;pacid=30792256
chromosome_12	phytozomev13	CDS	6368507	6369107	.	+	1	ID=Cre12.g537500.t1.1.v5.5.CDS.20;Parent=Cre12.g537500.t1.1.v5.5;pacid=30792256
chromosome_12	phytozomev13	exon	6368507	6369854	.	+	.	ID=Cre12.g537500.t1.1.v5.5.exon.20;Parent=Cre12.g537500.t1.1.v5.5;pacid=30792256
chromosome_12	phytozomev13	three_prime_UTR	6369108	6369854	.	+	.	ID=Cre12.g537500.t1.1.v5.5.three_prime_UTR.1;Parent=Cre12.g537500.t1.1.v5.5;pacid=30792256
###
chromosome_12	phytozomev13	gene	6370063	6375502	.	-	.	ID=Cre12.g537550.v5.5;Name=Cre12.g537550
chromosome_12	phytozomev13	mRNA	6370063	6375502	.	-	.	ID=Cre12.g537550.t1.1.v5.5;Parent=Cre12.g537550.v5.5;Name=Cre12.g537550.t1.1;pacid=30793259;longest=1
chromosome_12	phytozomev13	three_prime_UTR	6370063	6370522	.	-	.	ID=Cre12.g537550.t1.1.v5.5.three_prime_UTR.1;Parent=Cre12.g537550.t1.1.v5.5;pacid=30793259
chromosome_12	phytozomev13	exon	6370063	6370646	.	-	.	ID=Cre12.g537550.t1.1.v5.5.exon.9;Parent=Cre12.g537550.t1.1.v5.5;pacid=30793259
chromosome_12	phytozomev13	CDS	6370523	6370646	.	-	1	ID=Cre12.g537550.t1.1.v5.5.CDS.9;Parent=Cre12.g537550.t1.1.v5.5;pacid=30793259
chromosome_12	phytozomev13	exon	6371047	6371154	.	-	.	ID=Cre12.g537550.t1.1.v5.5.exon.8;Parent=Cre12.g537550.t1.1.v5.5;pacid=30793259
chromosome_12	phytozomev13	CDS	6371047	6371154	.	-	1	ID=Cre12.g537550.t1.1.v5.5.CDS.8;Parent=Cre12.g537550.t1.1.v5.5;pacid=30793259
chromosome_12	phytozomev13	exon	6371420	6371552	.	-	.	ID=Cre12.g537550.t1.1.v5.5.exon.7;Parent=Cre12.g537550.t1.1.v5.5;pacid=30793259
chromosome_12	phytozomev13	CDS	6371420	6371552	.	-	2	ID=Cre12.g537550.t1.1.v5.5.CDS.7;Parent=Cre12.g537550.t1.1.v5.5;pacid=30793259
chromosome_12	phytozomev13	exon	6372047	6372122	.	-	.	ID=Cre12.g537550.t1.1.v5.5.exon.6;Parent=Cre12.g537550.t1.1.v5.5;pacid=30793259
chromosome_12	phytozomev13	CDS	6372047	6372122	.	-	0	ID=Cre12.g537550.t1.1.v5.5.CDS.6;Parent=Cre12.g537550.t1.1.v5.5;pacid=30793259
chromosome_12	phytozomev13	exon	6372539	6372578	.	-	.	ID=Cre12.g537550.t1.1.v5.5.exon.5;Parent=Cre12.g537550.t1.1.v5.5;pacid=30793259
chromosome_12	phytozomev13	CDS	6372539	6372578	.	-	1	ID=Cre12.g537550.t1.1.v5.5.CDS.5;Parent=Cre12.g537550.t1.1.v5.5;pacid=30793259
chromosome_12	phytozomev13	exon	6373136	6373260	.	-	.	ID=Cre12.g537550.t1.1.v5.5.exon.4;Parent=Cre12.g537550.t1.1.v5.5;pacid=30793259
chromosome_12	phytozomev13	CDS	6373136	6373260	.	-	0	ID=Cre12.g537550.t1.1.v5.5.CDS.4;Parent=Cre12.g537550.t1.1.v5.5;pacid=30793259
chromosome_12	phytozomev13	exon	6373731	6373778	.	-	.	ID=Cre12.g537550.t1.1.v5.5.exon.3;Parent=Cre12.g537550.t1.1.v5.5;pacid=30793259
chromosome_12	phytozomev13	CDS	6373731	6373778	.	-	0	ID=Cre12.g537550.t1.1.v5.5.CDS.3;Parent=Cre12.g537550.t1.1.v5.5;pacid=30793259
chromosome_12	phytozomev13	exon	6374682	6374752	.	-	.	ID=Cre12.g537550.t1.1.v5.5.exon.2;Parent=Cre12.g537550.t1.1.v5.5;pacid=30793259
chromosome_12	phytozomev13	CDS	6374682	6374752	.	-	2	ID=Cre12.g537550.t1.1.v5.5.CDS.2;Parent=Cre12.g537550.t1.1.v5.5;pacid=30793259
chromosome_12	phytozomev13	CDS	6375049	6375340	.	-	0	ID=Cre12.g537550.t1.1.v5.5.CDS.1;Parent=Cre12.g537550.t1.1.v5.5;pacid=30793259
chromosome_12	phytozomev13	exon	6375049	6375502	.	-	.	ID=Cre12.g537550.t1.1.v5.5.exon.1;Parent=Cre12.g537550.t1.1.v5.5;pacid=30793259
chromosome_12	phytozomev13	five_prime_UTR	6375341	6375502	.	-	.	ID=Cre12.g537550.t1.1.v5.5.five_prime_UTR.1;Parent=Cre12.g537550.t1.1.v5.5;pacid=30793259
###
chromosome_12	phytozomev13	gene	6375607	6383512	.	-	.	ID=Cre12.g537581.v5.5;Name=Cre12.g537581
chromosome_12	phytozomev13	mRNA	6375607	6383512	.	-	.	ID=Cre12.g537581.t1.1.v5.5;Parent=Cre12.g537581.v5.5;Name=Cre12.g537581.t1.1;pacid=30792399;longest=1
chromosome_12	phytozomev13	three_prime_UTR	6375607	6376391	.	-	.	ID=Cre12.g537581.t1.1.v5.5.three_prime_UTR.1;Parent=Cre12.g537581.t1.1.v5.5;pacid=30792399
chromosome_12	phytozomev13	exon	6375607	6376713	.	-	.	ID=Cre12.g537581.t1.1.v5.5.exon.11;Parent=Cre12.g537581.t1.1.v5.5;pacid=30792399
chromosome_12	phytozomev13	CDS	6376392	6376713	.	-	1	ID=Cre12.g537581.t1.1.v5.5.CDS.11;Parent=Cre12.g537581.t1.1.v5.5;pacid=30792399
chromosome_12	phytozomev13	exon	6376975	6377096	.	-	.	ID=Cre12.g537581.t1.1.v5.5.exon.10;Parent=Cre12.g537581.t1.1.v5.5;pacid=30792399
chromosome_12	phytozomev13	CDS	6376975	6377096	.	-	0	ID=Cre12.g537581.t1.1.v5.5.CDS.10;Parent=Cre12.g537581.t1.1.v5.5;pacid=30792399
chromosome_12	phytozomev13	exon	6377356	6377499	.	-	.	ID=Cre12.g537581.t1.1.v5.5.exon.9;Parent=Cre12.g537581.t1.1.v5.5;pacid=30792399
chromosome_12	phytozomev13	CDS	6377356	6377499	.	-	0	ID=Cre12.g537581.t1.1.v5.5.CDS.9;Parent=Cre12.g537581.t1.1.v5.5;pacid=30792399
chromosome_12	phytozomev13	exon	6377902	6378126	.	-	.	ID=Cre12.g537581.t1.1.v5.5.exon.8;Parent=Cre12.g537581.t1.1.v5.5;pacid=30792399
chromosome_12	phytozomev13	CDS	6377902	6378126	.	-	0	ID=Cre12.g537581.t1.1.v5.5.CDS.8;Parent=Cre12.g537581.t1.1.v5.5;pacid=30792399
chromosome_12	phytozomev13	exon	6378933	6379037	.	-	.	ID=Cre12.g537581.t1.1.v5.5.exon.7;Parent=Cre12.g537581.t1.1.v5.5;pacid=30792399
chromosome_12	phytozomev13	CDS	6378933	6379037	.	-	0	ID=Cre12.g537581.t1.1.v5.5.CDS.7;Parent=Cre12.g537581.t1.1.v5.5;pacid=30792399
chromosome_12	phytozomev13	exon	6379235	6379363	.	-	.	ID=Cre12.g537581.t1.1.v5.5.exon.6;Parent=Cre12.g537581.t1.1.v5.5;pacid=30792399
chromosome_12	phytozomev13	CDS	6379235	6379363	.	-	0	ID=Cre12.g537581.t1.1.v5.5.CDS.6;Parent=Cre12.g537581.t1.1.v5.5;pacid=30792399
chromosome_12	phytozomev13	exon	6381883	6381992	.	-	.	ID=Cre12.g537581.t1.1.v5.5.exon.5;Parent=Cre12.g537581.t1.1.v5.5;pacid=30792399
chromosome_12	phytozomev13	CDS	6381883	6381992	.	-	2	ID=Cre12.g537581.t1.1.v5.5.CDS.5;Parent=Cre12.g537581.t1.1.v5.5;pacid=30792399
chromosome_12	phytozomev13	exon	6382411	6382531	.	-	.	ID=Cre12.g537581.t1.1.v5.5.exon.4;Parent=Cre12.g537581.t1.1.v5.5;pacid=30792399
chromosome_12	phytozomev13	CDS	6382411	6382531	.	-	0	ID=Cre12.g537581.t1.1.v5.5.CDS.4;Parent=Cre12.g537581.t1.1.v5.5;pacid=30792399
chromosome_12	phytozomev13	exon	6382627	6382694	.	-	.	ID=Cre12.g537581.t1.1.v5.5.exon.3;Parent=Cre12.g537581.t1.1.v5.5;pacid=30792399
chromosome_12	phytozomev13	CDS	6382627	6382694	.	-	2	ID=Cre12.g537581.t1.1.v5.5.CDS.3;Parent=Cre12.g537581.t1.1.v5.5;pacid=30792399
chromosome_12	phytozomev13	exon	6382824	6382897	.	-	.	ID=Cre12.g537581.t1.1.v5.5.exon.2;Parent=Cre12.g537581.t1.1.v5.5;pacid=30792399
chromosome_12	phytozomev13	CDS	6382824	6382897	.	-	1	ID=Cre12.g537581.t1.1.v5.5.CDS.2;Parent=Cre12.g537581.t1.1.v5.5;pacid=30792399
chromosome_12	phytozomev13	CDS	6382973	6383124	.	-	0	ID=Cre12.g537581.t1.1.v5.5.CDS.1;Parent=Cre12.g537581.t1.1.v5.5;pacid=30792399
chromosome_12	phytozomev13	exon	6382973	6383512	.	-	.	ID=Cre12.g537581.t1.1.v5.5.exon.1;Parent=Cre12.g537581.t1.1.v5.5;pacid=30792399
chromosome_12	phytozomev13	five_prime_UTR	6383125	6383512	.	-	.	ID=Cre12.g537581.t1.1.v5.5.five_prime_UTR.1;Parent=Cre12.g537581.t1.1.v5.5;pacid=30792399
###
chromosome_12	phytozomev13	gene	6383803	6386262	.	+	.	ID=Cre12.g537611.v5.5;Name=Cre12.g537611
chromosome_12	phytozomev13	mRNA	6383803	6386262	.	+	.	ID=Cre12.g537611.t1.1.v5.5;Parent=Cre12.g537611.v5.5;Name=Cre12.g537611.t1.1;pacid=30793537;longest=1
chromosome_12	phytozomev13	five_prime_UTR	6383803	6384512	.	+	.	ID=Cre12.g537611.t1.1.v5.5.five_prime_UTR.1;Parent=Cre12.g537611.t1.1.v5.5;pacid=30793537
chromosome_12	phytozomev13	exon	6383803	6384653	.	+	.	ID=Cre12.g537611.t1.1.v5.5.exon.1;Parent=Cre12.g537611.t1.1.v5.5;pacid=30793537
chromosome_12	phytozomev13	CDS	6384513	6384653	.	+	0	ID=Cre12.g537611.t1.1.v5.5.CDS.1;Parent=Cre12.g537611.t1.1.v5.5;pacid=30793537
chromosome_12	phytozomev13	exon	6384889	6384963	.	+	.	ID=Cre12.g537611.t1.1.v5.5.exon.2;Parent=Cre12.g537611.t1.1.v5.5;pacid=30793537
chromosome_12	phytozomev13	CDS	6384889	6384963	.	+	0	ID=Cre12.g537611.t1.1.v5.5.CDS.2;Parent=Cre12.g537611.t1.1.v5.5;pacid=30793537
chromosome_12	phytozomev13	exon	6385322	6385459	.	+	.	ID=Cre12.g537611.t1.1.v5.5.exon.3;Parent=Cre12.g537611.t1.1.v5.5;pacid=30793537
chromosome_12	phytozomev13	CDS	6385322	6385459	.	+	0	ID=Cre12.g537611.t1.1.v5.5.CDS.3;Parent=Cre12.g537611.t1.1.v5.5;pacid=30793537
chromosome_12	phytozomev13	CDS	6385826	6385870	.	+	0	ID=Cre12.g537611.t1.1.v5.5.CDS.4;Parent=Cre12.g537611.t1.1.v5.5;pacid=30793537
chromosome_12	phytozomev13	exon	6385826	6386262	.	+	.	ID=Cre12.g537611.t1.1.v5.5.exon.4;Parent=Cre12.g537611.t1.1.v5.5;pacid=30793537
chromosome_12	phytozomev13	three_prime_UTR	6385871	6386262	.	+	.	ID=Cre12.g537611.t1.1.v5.5.three_prime_UTR.1;Parent=Cre12.g537611.t1.1.v5.5;pacid=30793537
###
chromosome_12	phytozomev13	gene	6386633	6394764	.	+	.	ID=Cre12.g537641.v5.5;Name=Cre12.g537641
chromosome_12	phytozomev13	mRNA	6386633	6394764	.	+	.	ID=Cre12.g537641.t1.1.v5.5;Parent=Cre12.g537641.v5.5;Name=Cre12.g537641.t1.1;pacid=30792403;longest=1
chromosome_12	phytozomev13	five_prime_UTR	6386633	6386774	.	+	.	ID=Cre12.g537641.t1.1.v5.5.five_prime_UTR.1;Parent=Cre12.g537641.t1.1.v5.5;pacid=30792403
chromosome_12	phytozomev13	exon	6386633	6387069	.	+	.	ID=Cre12.g537641.t1.1.v5.5.exon.1;Parent=Cre12.g537641.t1.1.v5.5;pacid=30792403
chromosome_12	phytozomev13	CDS	6386775	6387069	.	+	0	ID=Cre12.g537641.t1.1.v5.5.CDS.1;Parent=Cre12.g537641.t1.1.v5.5;pacid=30792403
chromosome_12	phytozomev13	exon	6387179	6387350	.	+	.	ID=Cre12.g537641.t1.1.v5.5.exon.2;Parent=Cre12.g537641.t1.1.v5.5;pacid=30792403
chromosome_12	phytozomev13	CDS	6387179	6387350	.	+	2	ID=Cre12.g537641.t1.1.v5.5.CDS.2;Parent=Cre12.g537641.t1.1.v5.5;pacid=30792403
chromosome_12	phytozomev13	exon	6387960	6388015	.	+	.	ID=Cre12.g537641.t1.1.v5.5.exon.3;Parent=Cre12.g537641.t1.1.v5.5;pacid=30792403
chromosome_12	phytozomev13	CDS	6387960	6388015	.	+	1	ID=Cre12.g537641.t1.1.v5.5.CDS.3;Parent=Cre12.g537641.t1.1.v5.5;pacid=30792403
chromosome_12	phytozomev13	exon	6388765	6388841	.	+	.	ID=Cre12.g537641.t1.1.v5.5.exon.4;Parent=Cre12.g537641.t1.1.v5.5;pacid=30792403
chromosome_12	phytozomev13	CDS	6388765	6388841	.	+	2	ID=Cre12.g537641.t1.1.v5.5.CDS.4;Parent=Cre12.g537641.t1.1.v5.5;pacid=30792403
chromosome_12	phytozomev13	exon	6389170	6389316	.	+	.	ID=Cre12.g537641.t1.1.v5.5.exon.5;Parent=Cre12.g537641.t1.1.v5.5;pacid=30792403
chromosome_12	phytozomev13	CDS	6389170	6389316	.	+	0	ID=Cre12.g537641.t1.1.v5.5.CDS.5;Parent=Cre12.g537641.t1.1.v5.5;pacid=30792403
chromosome_12	phytozomev13	exon	6389994	6390151	.	+	.	ID=Cre12.g537641.t1.1.v5.5.exon.6;Parent=Cre12.g537641.t1.1.v5.5;pacid=30792403
chromosome_12	phytozomev13	CDS	6389994	6390151	.	+	0	ID=Cre12.g537641.t1.1.v5.5.CDS.6;Parent=Cre12.g537641.t1.1.v5.5;pacid=30792403
chromosome_12	phytozomev13	exon	6391898	6392056	.	+	.	ID=Cre12.g537641.t1.1.v5.5.exon.7;Parent=Cre12.g537641.t1.1.v5.5;pacid=30792403
chromosome_12	phytozomev13	CDS	6391898	6392056	.	+	1	ID=Cre12.g537641.t1.1.v5.5.CDS.7;Parent=Cre12.g537641.t1.1.v5.5;pacid=30792403
chromosome_12	phytozomev13	exon	6392520	6392621	.	+	.	ID=Cre12.g537641.t1.1.v5.5.exon.8;Parent=Cre12.g537641.t1.1.v5.5;pacid=30792403
chromosome_12	phytozomev13	CDS	6392520	6392621	.	+	1	ID=Cre12.g537641.t1.1.v5.5.CDS.8;Parent=Cre12.g537641.t1.1.v5.5;pacid=30792403
chromosome_12	phytozomev13	exon	6393028	6393181	.	+	.	ID=Cre12.g537641.t1.1.v5.5.exon.9;Parent=Cre12.g537641.t1.1.v5.5;pacid=30792403
chromosome_12	phytozomev13	CDS	6393028	6393181	.	+	1	ID=Cre12.g537641.t1.1.v5.5.CDS.9;Parent=Cre12.g537641.t1.1.v5.5;pacid=30792403
chromosome_12	phytozomev13	exon	6393351	6393467	.	+	.	ID=Cre12.g537641.t1.1.v5.5.exon.10;Parent=Cre12.g537641.t1.1.v5.5;pacid=30792403
chromosome_12	phytozomev13	CDS	6393351	6393467	.	+	0	ID=Cre12.g537641.t1.1.v5.5.CDS.10;Parent=Cre12.g537641.t1.1.v5.5;pacid=30792403
chromosome_12	phytozomev13	exon	6393761	6393820	.	+	.	ID=Cre12.g537641.t1.1.v5.5.exon.11;Parent=Cre12.g537641.t1.1.v5.5;pacid=30792403
chromosome_12	phytozomev13	CDS	6393761	6393820	.	+	0	ID=Cre12.g537641.t1.1.v5.5.CDS.11;Parent=Cre12.g537641.t1.1.v5.5;pacid=30792403
chromosome_12	phytozomev13	CDS	6394024	6394152	.	+	0	ID=Cre12.g537641.t1.1.v5.5.CDS.12;Parent=Cre12.g537641.t1.1.v5.5;pacid=30792403
chromosome_12	phytozomev13	exon	6394024	6394764	.	+	.	ID=Cre12.g537641.t1.1.v5.5.exon.12;Parent=Cre12.g537641.t1.1.v5.5;pacid=30792403
chromosome_12	phytozomev13	three_prime_UTR	6394153	6394764	.	+	.	ID=Cre12.g537641.t1.1.v5.5.three_prime_UTR.1;Parent=Cre12.g537641.t1.1.v5.5;pacid=30792403
###
chromosome_12	phytozomev13	gene	6394767	6413502	.	-	.	ID=Cre12.g537671.v5.5;Name=Cre12.g537671
chromosome_12	phytozomev13	mRNA	6394767	6413502	.	-	.	ID=Cre12.g537671.t1.1.v5.5;Parent=Cre12.g537671.v5.5;Name=Cre12.g537671.t1.1;pacid=30792915;longest=1
chromosome_12	phytozomev13	three_prime_UTR	6394767	6395508	.	-	.	ID=Cre12.g537671.t1.1.v5.5.three_prime_UTR.1;Parent=Cre12.g537671.t1.1.v5.5;pacid=30792915
chromosome_12	phytozomev13	exon	6394767	6399753	.	-	.	ID=Cre12.g537671.t1.1.v5.5.exon.27;Parent=Cre12.g537671.t1.1.v5.5;pacid=30792915
chromosome_12	phytozomev13	CDS	6395509	6399753	.	-	0	ID=Cre12.g537671.t1.1.v5.5.CDS.26;Parent=Cre12.g537671.t1.1.v5.5;pacid=30792915
chromosome_12	phytozomev13	exon	6400041	6400193	.	-	.	ID=Cre12.g537671.t1.1.v5.5.exon.26;Parent=Cre12.g537671.t1.1.v5.5;pacid=30792915
chromosome_12	phytozomev13	CDS	6400041	6400193	.	-	0	ID=Cre12.g537671.t1.1.v5.5.CDS.25;Parent=Cre12.g537671.t1.1.v5.5;pacid=30792915
chromosome_12	phytozomev13	exon	6400463	6400636	.	-	.	ID=Cre12.g537671.t1.1.v5.5.exon.25;Parent=Cre12.g537671.t1.1.v5.5;pacid=30792915
chromosome_12	phytozomev13	CDS	6400463	6400636	.	-	0	ID=Cre12.g537671.t1.1.v5.5.CDS.24;Parent=Cre12.g537671.t1.1.v5.5;pacid=30792915
chromosome_12	phytozomev13	exon	6401137	6401505	.	-	.	ID=Cre12.g537671.t1.1.v5.5.exon.24;Parent=Cre12.g537671.t1.1.v5.5;pacid=30792915
chromosome_12	phytozomev13	CDS	6401137	6401505	.	-	0	ID=Cre12.g537671.t1.1.v5.5.CDS.23;Parent=Cre12.g537671.t1.1.v5.5;pacid=30792915
chromosome_12	phytozomev13	exon	6401942	6402064	.	-	.	ID=Cre12.g537671.t1.1.v5.5.exon.23;Parent=Cre12.g537671.t1.1.v5.5;pacid=30792915
chromosome_12	phytozomev13	CDS	6401942	6402064	.	-	0	ID=Cre12.g537671.t1.1.v5.5.CDS.22;Parent=Cre12.g537671.t1.1.v5.5;pacid=30792915
chromosome_12	phytozomev13	exon	6402447	6403225	.	-	.	ID=Cre12.g537671.t1.1.v5.5.exon.22;Parent=Cre12.g537671.t1.1.v5.5;pacid=30792915
chromosome_12	phytozomev13	CDS	6402447	6403225	.	-	2	ID=Cre12.g537671.t1.1.v5.5.CDS.21;Parent=Cre12.g537671.t1.1.v5.5;pacid=30792915
chromosome_12	phytozomev13	exon	6403446	6404100	.	-	.	ID=Cre12.g537671.t1.1.v5.5.exon.21;Parent=Cre12.g537671.t1.1.v5.5;pacid=30792915
chromosome_12	phytozomev13	CDS	6403446	6404100	.	-	0	ID=Cre12.g537671.t1.1.v5.5.CDS.20;Parent=Cre12.g537671.t1.1.v5.5;pacid=30792915
chromosome_12	phytozomev13	exon	6404309	6404497	.	-	.	ID=Cre12.g537671.t1.1.v5.5.exon.20;Parent=Cre12.g537671.t1.1.v5.5;pacid=30792915
chromosome_12	phytozomev13	CDS	6404309	6404497	.	-	0	ID=Cre12.g537671.t1.1.v5.5.CDS.19;Parent=Cre12.g537671.t1.1.v5.5;pacid=30792915
chromosome_12	phytozomev13	exon	6404701	6404976	.	-	.	ID=Cre12.g537671.t1.1.v5.5.exon.19;Parent=Cre12.g537671.t1.1.v5.5;pacid=30792915
chromosome_12	phytozomev13	CDS	6404701	6404976	.	-	0	ID=Cre12.g537671.t1.1.v5.5.CDS.18;Parent=Cre12.g537671.t1.1.v5.5;pacid=30792915
chromosome_12	phytozomev13	exon	6405167	6405490	.	-	.	ID=Cre12.g537671.t1.1.v5.5.exon.18;Parent=Cre12.g537671.t1.1.v5.5;pacid=30792915
chromosome_12	phytozomev13	CDS	6405167	6405490	.	-	0	ID=Cre12.g537671.t1.1.v5.5.CDS.17;Parent=Cre12.g537671.t1.1.v5.5;pacid=30792915
chromosome_12	phytozomev13	exon	6405707	6405853	.	-	.	ID=Cre12.g537671.t1.1.v5.5.exon.17;Parent=Cre12.g537671.t1.1.v5.5;pacid=30792915
chromosome_12	phytozomev13	CDS	6405707	6405853	.	-	0	ID=Cre12.g537671.t1.1.v5.5.CDS.16;Parent=Cre12.g537671.t1.1.v5.5;pacid=30792915
chromosome_12	phytozomev13	exon	6406069	6406395	.	-	.	ID=Cre12.g537671.t1.1.v5.5.exon.16;Parent=Cre12.g537671.t1.1.v5.5;pacid=30792915
chromosome_12	phytozomev13	CDS	6406069	6406395	.	-	0	ID=Cre12.g537671.t1.1.v5.5.CDS.15;Parent=Cre12.g537671.t1.1.v5.5;pacid=30792915
chromosome_12	phytozomev13	exon	6406589	6406654	.	-	.	ID=Cre12.g537671.t1.1.v5.5.exon.15;Parent=Cre12.g537671.t1.1.v5.5;pacid=30792915
chromosome_12	phytozomev13	CDS	6406589	6406654	.	-	0	ID=Cre12.g537671.t1.1.v5.5.CDS.14;Parent=Cre12.g537671.t1.1.v5.5;pacid=30792915
chromosome_12	phytozomev13	exon	6406975	6407290	.	-	.	ID=Cre12.g537671.t1.1.v5.5.exon.14;Parent=Cre12.g537671.t1.1.v5.5;pacid=30792915
chromosome_12	phytozomev13	CDS	6406975	6407290	.	-	1	ID=Cre12.g537671.t1.1.v5.5.CDS.13;Parent=Cre12.g537671.t1.1.v5.5;pacid=30792915
chromosome_12	phytozomev13	exon	6407636	6407774	.	-	.	ID=Cre12.g537671.t1.1.v5.5.exon.13;Parent=Cre12.g537671.t1.1.v5.5;pacid=30792915
chromosome_12	phytozomev13	CDS	6407636	6407774	.	-	2	ID=Cre12.g537671.t1.1.v5.5.CDS.12;Parent=Cre12.g537671.t1.1.v5.5;pacid=30792915
chromosome_12	phytozomev13	exon	6407984	6408161	.	-	.	ID=Cre12.g537671.t1.1.v5.5.exon.12;Parent=Cre12.g537671.t1.1.v5.5;pacid=30792915
chromosome_12	phytozomev13	CDS	6407984	6408161	.	-	0	ID=Cre12.g537671.t1.1.v5.5.CDS.11;Parent=Cre12.g537671.t1.1.v5.5;pacid=30792915
chromosome_12	phytozomev13	exon	6408345	6408960	.	-	.	ID=Cre12.g537671.t1.1.v5.5.exon.11;Parent=Cre12.g537671.t1.1.v5.5;pacid=30792915
chromosome_12	phytozomev13	CDS	6408345	6408960	.	-	1	ID=Cre12.g537671.t1.1.v5.5.CDS.10;Parent=Cre12.g537671.t1.1.v5.5;pacid=30792915
chromosome_12	phytozomev13	exon	6409270	6409494	.	-	.	ID=Cre12.g537671.t1.1.v5.5.exon.10;Parent=Cre12.g537671.t1.1.v5.5;pacid=30792915
chromosome_12	phytozomev13	CDS	6409270	6409494	.	-	1	ID=Cre12.g537671.t1.1.v5.5.CDS.9;Parent=Cre12.g537671.t1.1.v5.5;pacid=30792915
chromosome_12	phytozomev13	exon	6409687	6410164	.	-	.	ID=Cre12.g537671.t1.1.v5.5.exon.9;Parent=Cre12.g537671.t1.1.v5.5;pacid=30792915
chromosome_12	phytozomev13	CDS	6409687	6410164	.	-	2	ID=Cre12.g537671.t1.1.v5.5.CDS.8;Parent=Cre12.g537671.t1.1.v5.5;pacid=30792915
chromosome_12	phytozomev13	exon	6410441	6410591	.	-	.	ID=Cre12.g537671.t1.1.v5.5.exon.8;Parent=Cre12.g537671.t1.1.v5.5;pacid=30792915
chromosome_12	phytozomev13	CDS	6410441	6410591	.	-	0	ID=Cre12.g537671.t1.1.v5.5.CDS.7;Parent=Cre12.g537671.t1.1.v5.5;pacid=30792915
chromosome_12	phytozomev13	exon	6410768	6411341	.	-	.	ID=Cre12.g537671.t1.1.v5.5.exon.7;Parent=Cre12.g537671.t1.1.v5.5;pacid=30792915
chromosome_12	phytozomev13	CDS	6410768	6411341	.	-	1	ID=Cre12.g537671.t1.1.v5.5.CDS.6;Parent=Cre12.g537671.t1.1.v5.5;pacid=30792915
chromosome_12	phytozomev13	exon	6411518	6411621	.	-	.	ID=Cre12.g537671.t1.1.v5.5.exon.6;Parent=Cre12.g537671.t1.1.v5.5;pacid=30792915
chromosome_12	phytozomev13	CDS	6411518	6411621	.	-	0	ID=Cre12.g537671.t1.1.v5.5.CDS.5;Parent=Cre12.g537671.t1.1.v5.5;pacid=30792915
chromosome_12	phytozomev13	exon	6411765	6411902	.	-	.	ID=Cre12.g537671.t1.1.v5.5.exon.5;Parent=Cre12.g537671.t1.1.v5.5;pacid=30792915
chromosome_12	phytozomev13	CDS	6411765	6411902	.	-	0	ID=Cre12.g537671.t1.1.v5.5.CDS.4;Parent=Cre12.g537671.t1.1.v5.5;pacid=30792915
chromosome_12	phytozomev13	exon	6412301	6412337	.	-	.	ID=Cre12.g537671.t1.1.v5.5.exon.4;Parent=Cre12.g537671.t1.1.v5.5;pacid=30792915
chromosome_12	phytozomev13	CDS	6412301	6412337	.	-	1	ID=Cre12.g537671.t1.1.v5.5.CDS.3;Parent=Cre12.g537671.t1.1.v5.5;pacid=30792915
chromosome_12	phytozomev13	exon	6412463	6412567	.	-	.	ID=Cre12.g537671.t1.1.v5.5.exon.3;Parent=Cre12.g537671.t1.1.v5.5;pacid=30792915
chromosome_12	phytozomev13	CDS	6412463	6412567	.	-	1	ID=Cre12.g537671.t1.1.v5.5.CDS.2;Parent=Cre12.g537671.t1.1.v5.5;pacid=30792915
chromosome_12	phytozomev13	CDS	6412676	6412770	.	-	0	ID=Cre12.g537671.t1.1.v5.5.CDS.1;Parent=Cre12.g537671.t1.1.v5.5;pacid=30792915
chromosome_12	phytozomev13	exon	6412676	6412776	.	-	.	ID=Cre12.g537671.t1.1.v5.5.exon.2;Parent=Cre12.g537671.t1.1.v5.5;pacid=30792915
chromosome_12	phytozomev13	five_prime_UTR	6412771	6412776	.	-	.	ID=Cre12.g537671.t1.1.v5.5.five_prime_UTR.2;Parent=Cre12.g537671.t1.1.v5.5;pacid=30792915
chromosome_12	phytozomev13	exon	6413180	6413502	.	-	.	ID=Cre12.g537671.t1.1.v5.5.exon.1;Parent=Cre12.g537671.t1.1.v5.5;pacid=30792915
chromosome_12	phytozomev13	five_prime_UTR	6413180	6413502	.	-	.	ID=Cre12.g537671.t1.1.v5.5.five_prime_UTR.1;Parent=Cre12.g537671.t1.1.v5.5;pacid=30792915
###
chromosome_12	phytozomev13	gene	6414167	6417752	.	-	.	ID=Cre12.g537700.v5.5;Name=Cre12.g537700
chromosome_12	phytozomev13	mRNA	6414167	6417752	.	-	.	ID=Cre12.g537700.t1.2.v5.5;Parent=Cre12.g537700.v5.5;Name=Cre12.g537700.t1.2;pacid=30792009;longest=1
chromosome_12	phytozomev13	three_prime_UTR	6414167	6414633	.	-	.	ID=Cre12.g537700.t1.2.v5.5.three_prime_UTR.1;Parent=Cre12.g537700.t1.2.v5.5;pacid=30792009
chromosome_12	phytozomev13	exon	6414167	6414786	.	-	.	ID=Cre12.g537700.t1.2.v5.5.exon.6;Parent=Cre12.g537700.t1.2.v5.5;pacid=30792009
chromosome_12	phytozomev13	CDS	6414634	6414786	.	-	0	ID=Cre12.g537700.t1.2.v5.5.CDS.6;Parent=Cre12.g537700.t1.2.v5.5;pacid=30792009
chromosome_12	phytozomev13	exon	6415234	6415780	.	-	.	ID=Cre12.g537700.t1.2.v5.5.exon.5;Parent=Cre12.g537700.t1.2.v5.5;pacid=30792009
chromosome_12	phytozomev13	CDS	6415234	6415780	.	-	1	ID=Cre12.g537700.t1.2.v5.5.CDS.5;Parent=Cre12.g537700.t1.2.v5.5;pacid=30792009
chromosome_12	phytozomev13	exon	6416039	6416378	.	-	.	ID=Cre12.g537700.t1.2.v5.5.exon.4;Parent=Cre12.g537700.t1.2.v5.5;pacid=30792009
chromosome_12	phytozomev13	CDS	6416039	6416378	.	-	2	ID=Cre12.g537700.t1.2.v5.5.CDS.4;Parent=Cre12.g537700.t1.2.v5.5;pacid=30792009
chromosome_12	phytozomev13	exon	6416808	6416903	.	-	.	ID=Cre12.g537700.t1.2.v5.5.exon.3;Parent=Cre12.g537700.t1.2.v5.5;pacid=30792009
chromosome_12	phytozomev13	CDS	6416808	6416903	.	-	2	ID=Cre12.g537700.t1.2.v5.5.CDS.3;Parent=Cre12.g537700.t1.2.v5.5;pacid=30792009
chromosome_12	phytozomev13	exon	6417176	6417220	.	-	.	ID=Cre12.g537700.t1.2.v5.5.exon.2;Parent=Cre12.g537700.t1.2.v5.5;pacid=30792009
chromosome_12	phytozomev13	CDS	6417176	6417220	.	-	2	ID=Cre12.g537700.t1.2.v5.5.CDS.2;Parent=Cre12.g537700.t1.2.v5.5;pacid=30792009
chromosome_12	phytozomev13	CDS	6417499	6417616	.	-	0	ID=Cre12.g537700.t1.2.v5.5.CDS.1;Parent=Cre12.g537700.t1.2.v5.5;pacid=30792009
chromosome_12	phytozomev13	exon	6417499	6417752	.	-	.	ID=Cre12.g537700.t1.2.v5.5.exon.1;Parent=Cre12.g537700.t1.2.v5.5;pacid=30792009
chromosome_12	phytozomev13	five_prime_UTR	6417617	6417752	.	-	.	ID=Cre12.g537700.t1.2.v5.5.five_prime_UTR.1;Parent=Cre12.g537700.t1.2.v5.5;pacid=30792009
###
chromosome_12	phytozomev13	gene	6417853	6426714	.	+	.	ID=Cre12.g537750.v5.5;Name=Cre12.g537750
chromosome_12	phytozomev13	mRNA	6417853	6426714	.	+	.	ID=Cre12.g537750.t1.2.v5.5;Parent=Cre12.g537750.v5.5;Name=Cre12.g537750.t1.2;pacid=30792861;longest=1
chromosome_12	phytozomev13	five_prime_UTR	6417853	6418087	.	+	.	ID=Cre12.g537750.t1.2.v5.5.five_prime_UTR.1;Parent=Cre12.g537750.t1.2.v5.5;pacid=30792861
chromosome_12	phytozomev13	exon	6417853	6418129	.	+	.	ID=Cre12.g537750.t1.2.v5.5.exon.1;Parent=Cre12.g537750.t1.2.v5.5;pacid=30792861
chromosome_12	phytozomev13	CDS	6418088	6418129	.	+	0	ID=Cre12.g537750.t1.2.v5.5.CDS.1;Parent=Cre12.g537750.t1.2.v5.5;pacid=30792861
chromosome_12	phytozomev13	exon	6418263	6418348	.	+	.	ID=Cre12.g537750.t1.2.v5.5.exon.2;Parent=Cre12.g537750.t1.2.v5.5;pacid=30792861
chromosome_12	phytozomev13	CDS	6418263	6418348	.	+	0	ID=Cre12.g537750.t1.2.v5.5.CDS.2;Parent=Cre12.g537750.t1.2.v5.5;pacid=30792861
chromosome_12	phytozomev13	exon	6418457	6418733	.	+	.	ID=Cre12.g537750.t1.2.v5.5.exon.3;Parent=Cre12.g537750.t1.2.v5.5;pacid=30792861
chromosome_12	phytozomev13	CDS	6418457	6418733	.	+	1	ID=Cre12.g537750.t1.2.v5.5.CDS.3;Parent=Cre12.g537750.t1.2.v5.5;pacid=30792861
chromosome_12	phytozomev13	exon	6419060	6419231	.	+	.	ID=Cre12.g537750.t1.2.v5.5.exon.4;Parent=Cre12.g537750.t1.2.v5.5;pacid=30792861
chromosome_12	phytozomev13	CDS	6419060	6419231	.	+	0	ID=Cre12.g537750.t1.2.v5.5.CDS.4;Parent=Cre12.g537750.t1.2.v5.5;pacid=30792861
chromosome_12	phytozomev13	exon	6419487	6419687	.	+	.	ID=Cre12.g537750.t1.2.v5.5.exon.5;Parent=Cre12.g537750.t1.2.v5.5;pacid=30792861
chromosome_12	phytozomev13	CDS	6419487	6419687	.	+	2	ID=Cre12.g537750.t1.2.v5.5.CDS.5;Parent=Cre12.g537750.t1.2.v5.5;pacid=30792861
chromosome_12	phytozomev13	exon	6420057	6420244	.	+	.	ID=Cre12.g537750.t1.2.v5.5.exon.6;Parent=Cre12.g537750.t1.2.v5.5;pacid=30792861
chromosome_12	phytozomev13	CDS	6420057	6420244	.	+	2	ID=Cre12.g537750.t1.2.v5.5.CDS.6;Parent=Cre12.g537750.t1.2.v5.5;pacid=30792861
chromosome_12	phytozomev13	exon	6420411	6420455	.	+	.	ID=Cre12.g537750.t1.2.v5.5.exon.7;Parent=Cre12.g537750.t1.2.v5.5;pacid=30792861
chromosome_12	phytozomev13	CDS	6420411	6420455	.	+	0	ID=Cre12.g537750.t1.2.v5.5.CDS.7;Parent=Cre12.g537750.t1.2.v5.5;pacid=30792861
chromosome_12	phytozomev13	exon	6420630	6422145	.	+	.	ID=Cre12.g537750.t1.2.v5.5.exon.8;Parent=Cre12.g537750.t1.2.v5.5;pacid=30792861
chromosome_12	phytozomev13	CDS	6420630	6422145	.	+	0	ID=Cre12.g537750.t1.2.v5.5.CDS.8;Parent=Cre12.g537750.t1.2.v5.5;pacid=30792861
chromosome_12	phytozomev13	exon	6422442	6422587	.	+	.	ID=Cre12.g537750.t1.2.v5.5.exon.9;Parent=Cre12.g537750.t1.2.v5.5;pacid=30792861
chromosome_12	phytozomev13	CDS	6422442	6422587	.	+	2	ID=Cre12.g537750.t1.2.v5.5.CDS.9;Parent=Cre12.g537750.t1.2.v5.5;pacid=30792861
chromosome_12	phytozomev13	exon	6422850	6423080	.	+	.	ID=Cre12.g537750.t1.2.v5.5.exon.10;Parent=Cre12.g537750.t1.2.v5.5;pacid=30792861
chromosome_12	phytozomev13	CDS	6422850	6423080	.	+	0	ID=Cre12.g537750.t1.2.v5.5.CDS.10;Parent=Cre12.g537750.t1.2.v5.5;pacid=30792861
chromosome_12	phytozomev13	exon	6423522	6423680	.	+	.	ID=Cre12.g537750.t1.2.v5.5.exon.11;Parent=Cre12.g537750.t1.2.v5.5;pacid=30792861
chromosome_12	phytozomev13	CDS	6423522	6423680	.	+	0	ID=Cre12.g537750.t1.2.v5.5.CDS.11;Parent=Cre12.g537750.t1.2.v5.5;pacid=30792861
chromosome_12	phytozomev13	exon	6424166	6424266	.	+	.	ID=Cre12.g537750.t1.2.v5.5.exon.12;Parent=Cre12.g537750.t1.2.v5.5;pacid=30792861
chromosome_12	phytozomev13	CDS	6424166	6424266	.	+	0	ID=Cre12.g537750.t1.2.v5.5.CDS.12;Parent=Cre12.g537750.t1.2.v5.5;pacid=30792861
chromosome_12	phytozomev13	exon	6424617	6424715	.	+	.	ID=Cre12.g537750.t1.2.v5.5.exon.13;Parent=Cre12.g537750.t1.2.v5.5;pacid=30792861
chromosome_12	phytozomev13	CDS	6424617	6424715	.	+	1	ID=Cre12.g537750.t1.2.v5.5.CDS.13;Parent=Cre12.g537750.t1.2.v5.5;pacid=30792861
chromosome_12	phytozomev13	exon	6425041	6425122	.	+	.	ID=Cre12.g537750.t1.2.v5.5.exon.14;Parent=Cre12.g537750.t1.2.v5.5;pacid=30792861
chromosome_12	phytozomev13	CDS	6425041	6425122	.	+	1	ID=Cre12.g537750.t1.2.v5.5.CDS.14;Parent=Cre12.g537750.t1.2.v5.5;pacid=30792861
chromosome_12	phytozomev13	CDS	6425579	6425656	.	+	0	ID=Cre12.g537750.t1.2.v5.5.CDS.15;Parent=Cre12.g537750.t1.2.v5.5;pacid=30792861
chromosome_12	phytozomev13	exon	6425579	6426714	.	+	.	ID=Cre12.g537750.t1.2.v5.5.exon.15;Parent=Cre12.g537750.t1.2.v5.5;pacid=30792861
chromosome_12	phytozomev13	three_prime_UTR	6425657	6426714	.	+	.	ID=Cre12.g537750.t1.2.v5.5.three_prime_UTR.1;Parent=Cre12.g537750.t1.2.v5.5;pacid=30792861
###
chromosome_12	phytozomev13	gene	6426853	6430691	.	+	.	ID=Cre12.g537800.v5.5;Name=Cre12.g537800
chromosome_12	phytozomev13	mRNA	6426853	6430691	.	+	.	ID=Cre12.g537800.t1.2.v5.5;Parent=Cre12.g537800.v5.5;Name=Cre12.g537800.t1.2;pacid=30791776;longest=1;geneName=RPL7
chromosome_12	phytozomev13	five_prime_UTR	6426853	6426989	.	+	.	ID=Cre12.g537800.t1.2.v5.5.five_prime_UTR.1;Parent=Cre12.g537800.t1.2.v5.5;pacid=30791776
chromosome_12	phytozomev13	exon	6426853	6427154	.	+	.	ID=Cre12.g537800.t1.2.v5.5.exon.1;Parent=Cre12.g537800.t1.2.v5.5;pacid=30791776
chromosome_12	phytozomev13	CDS	6426990	6427154	.	+	0	ID=Cre12.g537800.t1.2.v5.5.CDS.1;Parent=Cre12.g537800.t1.2.v5.5;pacid=30791776
chromosome_12	phytozomev13	exon	6427496	6427615	.	+	.	ID=Cre12.g537800.t1.2.v5.5.exon.2;Parent=Cre12.g537800.t1.2.v5.5;pacid=30791776
chromosome_12	phytozomev13	CDS	6427496	6427615	.	+	0	ID=Cre12.g537800.t1.2.v5.5.CDS.2;Parent=Cre12.g537800.t1.2.v5.5;pacid=30791776
chromosome_12	phytozomev13	exon	6427962	6428021	.	+	.	ID=Cre12.g537800.t1.2.v5.5.exon.3;Parent=Cre12.g537800.t1.2.v5.5;pacid=30791776
chromosome_12	phytozomev13	CDS	6427962	6428021	.	+	0	ID=Cre12.g537800.t1.2.v5.5.CDS.3;Parent=Cre12.g537800.t1.2.v5.5;pacid=30791776
chromosome_12	phytozomev13	exon	6428664	6428774	.	+	.	ID=Cre12.g537800.t1.2.v5.5.exon.4;Parent=Cre12.g537800.t1.2.v5.5;pacid=30791776
chromosome_12	phytozomev13	CDS	6428664	6428774	.	+	0	ID=Cre12.g537800.t1.2.v5.5.CDS.4;Parent=Cre12.g537800.t1.2.v5.5;pacid=30791776
chromosome_12	phytozomev13	exon	6428935	6428982	.	+	.	ID=Cre12.g537800.t1.2.v5.5.exon.5;Parent=Cre12.g537800.t1.2.v5.5;pacid=30791776
chromosome_12	phytozomev13	CDS	6428935	6428982	.	+	0	ID=Cre12.g537800.t1.2.v5.5.CDS.5;Parent=Cre12.g537800.t1.2.v5.5;pacid=30791776
chromosome_12	phytozomev13	CDS	6429838	6430053	.	+	0	ID=Cre12.g537800.t1.2.v5.5.CDS.6;Parent=Cre12.g537800.t1.2.v5.5;pacid=30791776
chromosome_12	phytozomev13	exon	6429838	6430056	.	+	.	ID=Cre12.g537800.t1.2.v5.5.exon.6;Parent=Cre12.g537800.t1.2.v5.5;pacid=30791776
chromosome_12	phytozomev13	three_prime_UTR	6430054	6430056	.	+	.	ID=Cre12.g537800.t1.2.v5.5.three_prime_UTR.1;Parent=Cre12.g537800.t1.2.v5.5;pacid=30791776
chromosome_12	phytozomev13	exon	6430406	6430691	.	+	.	ID=Cre12.g537800.t1.2.v5.5.exon.7;Parent=Cre12.g537800.t1.2.v5.5;pacid=30791776
chromosome_12	phytozomev13	three_prime_UTR	6430406	6430691	.	+	.	ID=Cre12.g537800.t1.2.v5.5.three_prime_UTR.2;Parent=Cre12.g537800.t1.2.v5.5;pacid=30791776
###
chromosome_12	phytozomev13	gene	6430813	6434184	.	-	.	ID=Cre12.g537850.v5.5;Name=Cre12.g537850
chromosome_12	phytozomev13	mRNA	6430813	6434184	.	-	.	ID=Cre12.g537850.t1.2.v5.5;Parent=Cre12.g537850.v5.5;Name=Cre12.g537850.t1.2;pacid=30792401;longest=1;geneName=CCB2
chromosome_12	phytozomev13	three_prime_UTR	6430813	6431323	.	-	.	ID=Cre12.g537850.t1.2.v5.5.three_prime_UTR.1;Parent=Cre12.g537850.t1.2.v5.5;pacid=30792401
chromosome_12	phytozomev13	exon	6430813	6431390	.	-	.	ID=Cre12.g537850.t1.2.v5.5.exon.6;Parent=Cre12.g537850.t1.2.v5.5;pacid=30792401
chromosome_12	phytozomev13	CDS	6431324	6431390	.	-	1	ID=Cre12.g537850.t1.2.v5.5.CDS.6;Parent=Cre12.g537850.t1.2.v5.5;pacid=30792401
chromosome_12	phytozomev13	exon	6431725	6431945	.	-	.	ID=Cre12.g537850.t1.2.v5.5.exon.5;Parent=Cre12.g537850.t1.2.v5.5;pacid=30792401
chromosome_12	phytozomev13	CDS	6431725	6431945	.	-	0	ID=Cre12.g537850.t1.2.v5.5.CDS.5;Parent=Cre12.g537850.t1.2.v5.5;pacid=30792401
chromosome_12	phytozomev13	exon	6432450	6432605	.	-	.	ID=Cre12.g537850.t1.2.v5.5.exon.4;Parent=Cre12.g537850.t1.2.v5.5;pacid=30792401
chromosome_12	phytozomev13	CDS	6432450	6432605	.	-	0	ID=Cre12.g537850.t1.2.v5.5.CDS.4;Parent=Cre12.g537850.t1.2.v5.5;pacid=30792401
chromosome_12	phytozomev13	exon	6433205	6433381	.	-	.	ID=Cre12.g537850.t1.2.v5.5.exon.3;Parent=Cre12.g537850.t1.2.v5.5;pacid=30792401
chromosome_12	phytozomev13	CDS	6433205	6433381	.	-	0	ID=Cre12.g537850.t1.2.v5.5.CDS.3;Parent=Cre12.g537850.t1.2.v5.5;pacid=30792401
chromosome_12	phytozomev13	exon	6433652	6433812	.	-	.	ID=Cre12.g537850.t1.2.v5.5.exon.2;Parent=Cre12.g537850.t1.2.v5.5;pacid=30792401
chromosome_12	phytozomev13	CDS	6433652	6433812	.	-	2	ID=Cre12.g537850.t1.2.v5.5.CDS.2;Parent=Cre12.g537850.t1.2.v5.5;pacid=30792401
chromosome_12	phytozomev13	CDS	6433930	6434080	.	-	0	ID=Cre12.g537850.t1.2.v5.5.CDS.1;Parent=Cre12.g537850.t1.2.v5.5;pacid=30792401
chromosome_12	phytozomev13	exon	6433930	6434184	.	-	.	ID=Cre12.g537850.t1.2.v5.5.exon.1;Parent=Cre12.g537850.t1.2.v5.5;pacid=30792401
chromosome_12	phytozomev13	five_prime_UTR	6434081	6434184	.	-	.	ID=Cre12.g537850.t1.2.v5.5.five_prime_UTR.1;Parent=Cre12.g537850.t1.2.v5.5;pacid=30792401
###
chromosome_12	phytozomev13	gene	6436273	6440464	.	+	.	ID=Cre12.g537900.v5.5;Name=Cre12.g537900
chromosome_12	phytozomev13	mRNA	6436273	6440464	.	+	.	ID=Cre12.g537900.t1.1.v5.5;Parent=Cre12.g537900.v5.5;Name=Cre12.g537900.t1.1;pacid=30792773;longest=1
chromosome_12	phytozomev13	five_prime_UTR	6436273	6436653	.	+	.	ID=Cre12.g537900.t1.1.v5.5.five_prime_UTR.1;Parent=Cre12.g537900.t1.1.v5.5;pacid=30792773
chromosome_12	phytozomev13	exon	6436273	6436839	.	+	.	ID=Cre12.g537900.t1.1.v5.5.exon.1;Parent=Cre12.g537900.t1.1.v5.5;pacid=30792773
chromosome_12	phytozomev13	CDS	6436654	6436839	.	+	0	ID=Cre12.g537900.t1.1.v5.5.CDS.1;Parent=Cre12.g537900.t1.1.v5.5;pacid=30792773
chromosome_12	phytozomev13	exon	6436984	6437098	.	+	.	ID=Cre12.g537900.t1.1.v5.5.exon.2;Parent=Cre12.g537900.t1.1.v5.5;pacid=30792773
chromosome_12	phytozomev13	CDS	6436984	6437098	.	+	0	ID=Cre12.g537900.t1.1.v5.5.CDS.2;Parent=Cre12.g537900.t1.1.v5.5;pacid=30792773
chromosome_12	phytozomev13	exon	6437295	6437359	.	+	.	ID=Cre12.g537900.t1.1.v5.5.exon.3;Parent=Cre12.g537900.t1.1.v5.5;pacid=30792773
chromosome_12	phytozomev13	CDS	6437295	6437359	.	+	2	ID=Cre12.g537900.t1.1.v5.5.CDS.3;Parent=Cre12.g537900.t1.1.v5.5;pacid=30792773
chromosome_12	phytozomev13	exon	6437588	6437733	.	+	.	ID=Cre12.g537900.t1.1.v5.5.exon.4;Parent=Cre12.g537900.t1.1.v5.5;pacid=30792773
chromosome_12	phytozomev13	CDS	6437588	6437733	.	+	0	ID=Cre12.g537900.t1.1.v5.5.CDS.4;Parent=Cre12.g537900.t1.1.v5.5;pacid=30792773
chromosome_12	phytozomev13	exon	6437950	6438063	.	+	.	ID=Cre12.g537900.t1.1.v5.5.exon.5;Parent=Cre12.g537900.t1.1.v5.5;pacid=30792773
chromosome_12	phytozomev13	CDS	6437950	6438063	.	+	1	ID=Cre12.g537900.t1.1.v5.5.CDS.5;Parent=Cre12.g537900.t1.1.v5.5;pacid=30792773
chromosome_12	phytozomev13	exon	6438295	6438393	.	+	.	ID=Cre12.g537900.t1.1.v5.5.exon.6;Parent=Cre12.g537900.t1.1.v5.5;pacid=30792773
chromosome_12	phytozomev13	CDS	6438295	6438393	.	+	1	ID=Cre12.g537900.t1.1.v5.5.CDS.6;Parent=Cre12.g537900.t1.1.v5.5;pacid=30792773
chromosome_12	phytozomev13	exon	6438575	6438728	.	+	.	ID=Cre12.g537900.t1.1.v5.5.exon.7;Parent=Cre12.g537900.t1.1.v5.5;pacid=30792773
chromosome_12	phytozomev13	CDS	6438575	6438728	.	+	1	ID=Cre12.g537900.t1.1.v5.5.CDS.7;Parent=Cre12.g537900.t1.1.v5.5;pacid=30792773
chromosome_12	phytozomev13	CDS	6439962	6440141	.	+	0	ID=Cre12.g537900.t1.1.v5.5.CDS.8;Parent=Cre12.g537900.t1.1.v5.5;pacid=30792773
chromosome_12	phytozomev13	exon	6439962	6440464	.	+	.	ID=Cre12.g537900.t1.1.v5.5.exon.8;Parent=Cre12.g537900.t1.1.v5.5;pacid=30792773
chromosome_12	phytozomev13	three_prime_UTR	6440142	6440464	.	+	.	ID=Cre12.g537900.t1.1.v5.5.three_prime_UTR.1;Parent=Cre12.g537900.t1.1.v5.5;pacid=30792773
###
chromosome_12	phytozomev13	gene	6440657	6443892	.	-	.	ID=Cre12.g537950.v5.5;Name=Cre12.g537950
chromosome_12	phytozomev13	mRNA	6440657	6443892	.	-	.	ID=Cre12.g537950.t1.1.v5.5;Parent=Cre12.g537950.v5.5;Name=Cre12.g537950.t1.1;pacid=30792377;longest=1
chromosome_12	phytozomev13	three_prime_UTR	6440657	6441270	.	-	.	ID=Cre12.g537950.t1.1.v5.5.three_prime_UTR.1;Parent=Cre12.g537950.t1.1.v5.5;pacid=30792377
chromosome_12	phytozomev13	exon	6440657	6441870	.	-	.	ID=Cre12.g537950.t1.1.v5.5.exon.5;Parent=Cre12.g537950.t1.1.v5.5;pacid=30792377
chromosome_12	phytozomev13	CDS	6441271	6441870	.	-	0	ID=Cre12.g537950.t1.1.v5.5.CDS.4;Parent=Cre12.g537950.t1.1.v5.5;pacid=30792377
chromosome_12	phytozomev13	exon	6442796	6443028	.	-	.	ID=Cre12.g537950.t1.1.v5.5.exon.4;Parent=Cre12.g537950.t1.1.v5.5;pacid=30792377
chromosome_12	phytozomev13	CDS	6442796	6443028	.	-	2	ID=Cre12.g537950.t1.1.v5.5.CDS.3;Parent=Cre12.g537950.t1.1.v5.5;pacid=30792377
chromosome_12	phytozomev13	exon	6443108	6443159	.	-	.	ID=Cre12.g537950.t1.1.v5.5.exon.3;Parent=Cre12.g537950.t1.1.v5.5;pacid=30792377
chromosome_12	phytozomev13	CDS	6443108	6443159	.	-	0	ID=Cre12.g537950.t1.1.v5.5.CDS.2;Parent=Cre12.g537950.t1.1.v5.5;pacid=30792377
chromosome_12	phytozomev13	CDS	6443262	6443327	.	-	0	ID=Cre12.g537950.t1.1.v5.5.CDS.1;Parent=Cre12.g537950.t1.1.v5.5;pacid=30792377
chromosome_12	phytozomev13	exon	6443262	6443449	.	-	.	ID=Cre12.g537950.t1.1.v5.5.exon.2;Parent=Cre12.g537950.t1.1.v5.5;pacid=30792377
chromosome_12	phytozomev13	five_prime_UTR	6443328	6443449	.	-	.	ID=Cre12.g537950.t1.1.v5.5.five_prime_UTR.2;Parent=Cre12.g537950.t1.1.v5.5;pacid=30792377
chromosome_12	phytozomev13	exon	6443644	6443892	.	-	.	ID=Cre12.g537950.t1.1.v5.5.exon.1;Parent=Cre12.g537950.t1.1.v5.5;pacid=30792377
chromosome_12	phytozomev13	five_prime_UTR	6443644	6443892	.	-	.	ID=Cre12.g537950.t1.1.v5.5.five_prime_UTR.1;Parent=Cre12.g537950.t1.1.v5.5;pacid=30792377
###
chromosome_12	phytozomev13	gene	6444431	6446667	.	-	.	ID=Cre12.g538000.v5.5;Name=Cre12.g538000
chromosome_12	phytozomev13	mRNA	6444431	6446667	.	-	.	ID=Cre12.g538000.t1.2.v5.5;Parent=Cre12.g538000.v5.5;Name=Cre12.g538000.t1.2;pacid=30793255;longest=1;geneName=EZY5
chromosome_12	phytozomev13	three_prime_UTR	6444431	6445468	.	-	.	ID=Cre12.g538000.t1.2.v5.5.three_prime_UTR.1;Parent=Cre12.g538000.t1.2.v5.5;pacid=30793255
chromosome_12	phytozomev13	exon	6444431	6445606	.	-	.	ID=Cre12.g538000.t1.2.v5.5.exon.4;Parent=Cre12.g538000.t1.2.v5.5;pacid=30793255
chromosome_12	phytozomev13	CDS	6445469	6445606	.	-	0	ID=Cre12.g538000.t1.2.v5.5.CDS.4;Parent=Cre12.g538000.t1.2.v5.5;pacid=30793255
chromosome_12	phytozomev13	exon	6445983	6446137	.	-	.	ID=Cre12.g538000.t1.2.v5.5.exon.3;Parent=Cre12.g538000.t1.2.v5.5;pacid=30793255
chromosome_12	phytozomev13	CDS	6445983	6446137	.	-	2	ID=Cre12.g538000.t1.2.v5.5.CDS.3;Parent=Cre12.g538000.t1.2.v5.5;pacid=30793255
chromosome_12	phytozomev13	exon	6446230	6446311	.	-	.	ID=Cre12.g538000.t1.2.v5.5.exon.2;Parent=Cre12.g538000.t1.2.v5.5;pacid=30793255
chromosome_12	phytozomev13	CDS	6446230	6446311	.	-	0	ID=Cre12.g538000.t1.2.v5.5.CDS.2;Parent=Cre12.g538000.t1.2.v5.5;pacid=30793255
chromosome_12	phytozomev13	CDS	6446410	6446547	.	-	0	ID=Cre12.g538000.t1.2.v5.5.CDS.1;Parent=Cre12.g538000.t1.2.v5.5;pacid=30793255
chromosome_12	phytozomev13	exon	6446410	6446667	.	-	.	ID=Cre12.g538000.t1.2.v5.5.exon.1;Parent=Cre12.g538000.t1.2.v5.5;pacid=30793255
chromosome_12	phytozomev13	five_prime_UTR	6446548	6446667	.	-	.	ID=Cre12.g538000.t1.2.v5.5.five_prime_UTR.1;Parent=Cre12.g538000.t1.2.v5.5;pacid=30793255
###
chromosome_12	phytozomev13	gene	6446717	6452176	.	-	.	ID=Cre12.g538050.v5.5;Name=Cre12.g538050
chromosome_12	phytozomev13	mRNA	6446717	6452176	.	-	.	ID=Cre12.g538050.t1.2.v5.5;Parent=Cre12.g538050.v5.5;Name=Cre12.g538050.t1.2;pacid=30793284;longest=1
chromosome_12	phytozomev13	three_prime_UTR	6446717	6447939	.	-	.	ID=Cre12.g538050.t1.2.v5.5.three_prime_UTR.1;Parent=Cre12.g538050.t1.2.v5.5;pacid=30793284
chromosome_12	phytozomev13	exon	6446717	6447984	.	-	.	ID=Cre12.g538050.t1.2.v5.5.exon.11;Parent=Cre12.g538050.t1.2.v5.5;pacid=30793284
chromosome_12	phytozomev13	CDS	6447940	6447984	.	-	0	ID=Cre12.g538050.t1.2.v5.5.CDS.11;Parent=Cre12.g538050.t1.2.v5.5;pacid=30793284
chromosome_12	phytozomev13	exon	6448180	6448453	.	-	.	ID=Cre12.g538050.t1.2.v5.5.exon.10;Parent=Cre12.g538050.t1.2.v5.5;pacid=30793284
chromosome_12	phytozomev13	CDS	6448180	6448453	.	-	1	ID=Cre12.g538050.t1.2.v5.5.CDS.10;Parent=Cre12.g538050.t1.2.v5.5;pacid=30793284
chromosome_12	phytozomev13	exon	6448620	6448823	.	-	.	ID=Cre12.g538050.t1.2.v5.5.exon.9;Parent=Cre12.g538050.t1.2.v5.5;pacid=30793284
chromosome_12	phytozomev13	CDS	6448620	6448823	.	-	1	ID=Cre12.g538050.t1.2.v5.5.CDS.9;Parent=Cre12.g538050.t1.2.v5.5;pacid=30793284
chromosome_12	phytozomev13	exon	6449115	6449272	.	-	.	ID=Cre12.g538050.t1.2.v5.5.exon.8;Parent=Cre12.g538050.t1.2.v5.5;pacid=30793284
chromosome_12	phytozomev13	CDS	6449115	6449272	.	-	0	ID=Cre12.g538050.t1.2.v5.5.CDS.8;Parent=Cre12.g538050.t1.2.v5.5;pacid=30793284
chromosome_12	phytozomev13	exon	6449484	6449780	.	-	.	ID=Cre12.g538050.t1.2.v5.5.exon.7;Parent=Cre12.g538050.t1.2.v5.5;pacid=30793284
chromosome_12	phytozomev13	CDS	6449484	6449780	.	-	0	ID=Cre12.g538050.t1.2.v5.5.CDS.7;Parent=Cre12.g538050.t1.2.v5.5;pacid=30793284
chromosome_12	phytozomev13	exon	6450075	6450202	.	-	.	ID=Cre12.g538050.t1.2.v5.5.exon.6;Parent=Cre12.g538050.t1.2.v5.5;pacid=30793284
chromosome_12	phytozomev13	CDS	6450075	6450202	.	-	2	ID=Cre12.g538050.t1.2.v5.5.CDS.6;Parent=Cre12.g538050.t1.2.v5.5;pacid=30793284
chromosome_12	phytozomev13	exon	6450382	6450493	.	-	.	ID=Cre12.g538050.t1.2.v5.5.exon.5;Parent=Cre12.g538050.t1.2.v5.5;pacid=30793284
chromosome_12	phytozomev13	CDS	6450382	6450493	.	-	0	ID=Cre12.g538050.t1.2.v5.5.CDS.5;Parent=Cre12.g538050.t1.2.v5.5;pacid=30793284
chromosome_12	phytozomev13	exon	6450718	6450871	.	-	.	ID=Cre12.g538050.t1.2.v5.5.exon.4;Parent=Cre12.g538050.t1.2.v5.5;pacid=30793284
chromosome_12	phytozomev13	CDS	6450718	6450871	.	-	1	ID=Cre12.g538050.t1.2.v5.5.CDS.4;Parent=Cre12.g538050.t1.2.v5.5;pacid=30793284
chromosome_12	phytozomev13	exon	6451065	6451183	.	-	.	ID=Cre12.g538050.t1.2.v5.5.exon.3;Parent=Cre12.g538050.t1.2.v5.5;pacid=30793284
chromosome_12	phytozomev13	CDS	6451065	6451183	.	-	0	ID=Cre12.g538050.t1.2.v5.5.CDS.3;Parent=Cre12.g538050.t1.2.v5.5;pacid=30793284
chromosome_12	phytozomev13	exon	6451417	6451501	.	-	.	ID=Cre12.g538050.t1.2.v5.5.exon.2;Parent=Cre12.g538050.t1.2.v5.5;pacid=30793284
chromosome_12	phytozomev13	CDS	6451417	6451501	.	-	1	ID=Cre12.g538050.t1.2.v5.5.CDS.2;Parent=Cre12.g538050.t1.2.v5.5;pacid=30793284
chromosome_12	phytozomev13	CDS	6451907	6451959	.	-	0	ID=Cre12.g538050.t1.2.v5.5.CDS.1;Parent=Cre12.g538050.t1.2.v5.5;pacid=30793284
chromosome_12	phytozomev13	exon	6451907	6452176	.	-	.	ID=Cre12.g538050.t1.2.v5.5.exon.1;Parent=Cre12.g538050.t1.2.v5.5;pacid=30793284
chromosome_12	phytozomev13	five_prime_UTR	6451960	6452176	.	-	.	ID=Cre12.g538050.t1.2.v5.5.five_prime_UTR.1;Parent=Cre12.g538050.t1.2.v5.5;pacid=30793284
###
chromosome_12	phytozomev13	gene	6452364	6456562	.	-	.	ID=Cre12.g538100.v5.5;Name=Cre12.g538100
chromosome_12	phytozomev13	mRNA	6452364	6456562	.	-	.	ID=Cre12.g538100.t1.2.v5.5;Parent=Cre12.g538100.v5.5;Name=Cre12.g538100.t1.2;pacid=30792173;longest=1
chromosome_12	phytozomev13	three_prime_UTR	6452364	6452951	.	-	.	ID=Cre12.g538100.t1.2.v5.5.three_prime_UTR.1;Parent=Cre12.g538100.t1.2.v5.5;pacid=30792173
chromosome_12	phytozomev13	exon	6452364	6453086	.	-	.	ID=Cre12.g538100.t1.2.v5.5.exon.10;Parent=Cre12.g538100.t1.2.v5.5;pacid=30792173
chromosome_12	phytozomev13	CDS	6452952	6453086	.	-	0	ID=Cre12.g538100.t1.2.v5.5.CDS.10;Parent=Cre12.g538100.t1.2.v5.5;pacid=30792173
chromosome_12	phytozomev13	exon	6453433	6453517	.	-	.	ID=Cre12.g538100.t1.2.v5.5.exon.9;Parent=Cre12.g538100.t1.2.v5.5;pacid=30792173
chromosome_12	phytozomev13	CDS	6453433	6453517	.	-	1	ID=Cre12.g538100.t1.2.v5.5.CDS.9;Parent=Cre12.g538100.t1.2.v5.5;pacid=30792173
chromosome_12	phytozomev13	exon	6453682	6453710	.	-	.	ID=Cre12.g538100.t1.2.v5.5.exon.8;Parent=Cre12.g538100.t1.2.v5.5;pacid=30792173
chromosome_12	phytozomev13	CDS	6453682	6453710	.	-	0	ID=Cre12.g538100.t1.2.v5.5.CDS.8;Parent=Cre12.g538100.t1.2.v5.5;pacid=30792173
chromosome_12	phytozomev13	exon	6453931	6454050	.	-	.	ID=Cre12.g538100.t1.2.v5.5.exon.7;Parent=Cre12.g538100.t1.2.v5.5;pacid=30792173
chromosome_12	phytozomev13	CDS	6453931	6454050	.	-	0	ID=Cre12.g538100.t1.2.v5.5.CDS.7;Parent=Cre12.g538100.t1.2.v5.5;pacid=30792173
chromosome_12	phytozomev13	exon	6454463	6454596	.	-	.	ID=Cre12.g538100.t1.2.v5.5.exon.6;Parent=Cre12.g538100.t1.2.v5.5;pacid=30792173
chromosome_12	phytozomev13	CDS	6454463	6454596	.	-	2	ID=Cre12.g538100.t1.2.v5.5.CDS.6;Parent=Cre12.g538100.t1.2.v5.5;pacid=30792173
chromosome_12	phytozomev13	exon	6454807	6454864	.	-	.	ID=Cre12.g538100.t1.2.v5.5.exon.5;Parent=Cre12.g538100.t1.2.v5.5;pacid=30792173
chromosome_12	phytozomev13	CDS	6454807	6454864	.	-	0	ID=Cre12.g538100.t1.2.v5.5.CDS.5;Parent=Cre12.g538100.t1.2.v5.5;pacid=30792173
chromosome_12	phytozomev13	exon	6455165	6455223	.	-	.	ID=Cre12.g538100.t1.2.v5.5.exon.4;Parent=Cre12.g538100.t1.2.v5.5;pacid=30792173
chromosome_12	phytozomev13	CDS	6455165	6455223	.	-	2	ID=Cre12.g538100.t1.2.v5.5.CDS.4;Parent=Cre12.g538100.t1.2.v5.5;pacid=30792173
chromosome_12	phytozomev13	exon	6455516	6455671	.	-	.	ID=Cre12.g538100.t1.2.v5.5.exon.3;Parent=Cre12.g538100.t1.2.v5.5;pacid=30792173
chromosome_12	phytozomev13	CDS	6455516	6455671	.	-	2	ID=Cre12.g538100.t1.2.v5.5.CDS.3;Parent=Cre12.g538100.t1.2.v5.5;pacid=30792173
chromosome_12	phytozomev13	exon	6455963	6456109	.	-	.	ID=Cre12.g538100.t1.2.v5.5.exon.2;Parent=Cre12.g538100.t1.2.v5.5;pacid=30792173
chromosome_12	phytozomev13	CDS	6455963	6456109	.	-	2	ID=Cre12.g538100.t1.2.v5.5.CDS.2;Parent=Cre12.g538100.t1.2.v5.5;pacid=30792173
chromosome_12	phytozomev13	CDS	6456232	6456355	.	-	0	ID=Cre12.g538100.t1.2.v5.5.CDS.1;Parent=Cre12.g538100.t1.2.v5.5;pacid=30792173
chromosome_12	phytozomev13	exon	6456232	6456562	.	-	.	ID=Cre12.g538100.t1.2.v5.5.exon.1;Parent=Cre12.g538100.t1.2.v5.5;pacid=30792173
chromosome_12	phytozomev13	five_prime_UTR	6456356	6456562	.	-	.	ID=Cre12.g538100.t1.2.v5.5.five_prime_UTR.1;Parent=Cre12.g538100.t1.2.v5.5;pacid=30792173
###
chromosome_12	phytozomev13	gene	6456733	6459505	.	-	.	ID=Cre12.g538150.v5.5;Name=Cre12.g538150
chromosome_12	phytozomev13	mRNA	6456733	6459505	.	-	.	ID=Cre12.g538150.t1.2.v5.5;Parent=Cre12.g538150.v5.5;Name=Cre12.g538150.t1.2;pacid=30793614;longest=1
chromosome_12	phytozomev13	three_prime_UTR	6456733	6457059	.	-	.	ID=Cre12.g538150.t1.2.v5.5.three_prime_UTR.1;Parent=Cre12.g538150.t1.2.v5.5;pacid=30793614
chromosome_12	phytozomev13	exon	6456733	6457143	.	-	.	ID=Cre12.g538150.t1.2.v5.5.exon.6;Parent=Cre12.g538150.t1.2.v5.5;pacid=30793614
chromosome_12	phytozomev13	CDS	6457060	6457143	.	-	0	ID=Cre12.g538150.t1.2.v5.5.CDS.6;Parent=Cre12.g538150.t1.2.v5.5;pacid=30793614
chromosome_12	phytozomev13	exon	6457337	6457497	.	-	.	ID=Cre12.g538150.t1.2.v5.5.exon.5;Parent=Cre12.g538150.t1.2.v5.5;pacid=30793614
chromosome_12	phytozomev13	CDS	6457337	6457497	.	-	2	ID=Cre12.g538150.t1.2.v5.5.CDS.5;Parent=Cre12.g538150.t1.2.v5.5;pacid=30793614
chromosome_12	phytozomev13	exon	6457836	6457898	.	-	.	ID=Cre12.g538150.t1.2.v5.5.exon.4;Parent=Cre12.g538150.t1.2.v5.5;pacid=30793614
chromosome_12	phytozomev13	CDS	6457836	6457898	.	-	2	ID=Cre12.g538150.t1.2.v5.5.CDS.4;Parent=Cre12.g538150.t1.2.v5.5;pacid=30793614
chromosome_12	phytozomev13	exon	6458269	6458386	.	-	.	ID=Cre12.g538150.t1.2.v5.5.exon.3;Parent=Cre12.g538150.t1.2.v5.5;pacid=30793614
chromosome_12	phytozomev13	CDS	6458269	6458386	.	-	0	ID=Cre12.g538150.t1.2.v5.5.CDS.3;Parent=Cre12.g538150.t1.2.v5.5;pacid=30793614
chromosome_12	phytozomev13	exon	6458834	6458957	.	-	.	ID=Cre12.g538150.t1.2.v5.5.exon.2;Parent=Cre12.g538150.t1.2.v5.5;pacid=30793614
chromosome_12	phytozomev13	CDS	6458834	6458957	.	-	1	ID=Cre12.g538150.t1.2.v5.5.CDS.2;Parent=Cre12.g538150.t1.2.v5.5;pacid=30793614
chromosome_12	phytozomev13	CDS	6459170	6459357	.	-	0	ID=Cre12.g538150.t1.2.v5.5.CDS.1;Parent=Cre12.g538150.t1.2.v5.5;pacid=30793614
chromosome_12	phytozomev13	exon	6459170	6459505	.	-	.	ID=Cre12.g538150.t1.2.v5.5.exon.1;Parent=Cre12.g538150.t1.2.v5.5;pacid=30793614
chromosome_12	phytozomev13	five_prime_UTR	6459358	6459505	.	-	.	ID=Cre12.g538150.t1.2.v5.5.five_prime_UTR.1;Parent=Cre12.g538150.t1.2.v5.5;pacid=30793614
###
chromosome_12	phytozomev13	gene	6459623	6469429	.	+	.	ID=Cre12.g538200.v5.5;Name=Cre12.g538200
chromosome_12	phytozomev13	mRNA	6459623	6469429	.	+	.	ID=Cre12.g538200.t1.2.v5.5;Parent=Cre12.g538200.v5.5;Name=Cre12.g538200.t1.2;pacid=30792483;longest=1
chromosome_12	phytozomev13	five_prime_UTR	6459623	6459763	.	+	.	ID=Cre12.g538200.t1.2.v5.5.five_prime_UTR.1;Parent=Cre12.g538200.t1.2.v5.5;pacid=30792483
chromosome_12	phytozomev13	exon	6459623	6459901	.	+	.	ID=Cre12.g538200.t1.2.v5.5.exon.1;Parent=Cre12.g538200.t1.2.v5.5;pacid=30792483
chromosome_12	phytozomev13	CDS	6459764	6459901	.	+	0	ID=Cre12.g538200.t1.2.v5.5.CDS.1;Parent=Cre12.g538200.t1.2.v5.5;pacid=30792483
chromosome_12	phytozomev13	exon	6460092	6460496	.	+	.	ID=Cre12.g538200.t1.2.v5.5.exon.2;Parent=Cre12.g538200.t1.2.v5.5;pacid=30792483
chromosome_12	phytozomev13	CDS	6460092	6460496	.	+	0	ID=Cre12.g538200.t1.2.v5.5.CDS.2;Parent=Cre12.g538200.t1.2.v5.5;pacid=30792483
chromosome_12	phytozomev13	exon	6460765	6461167	.	+	.	ID=Cre12.g538200.t1.2.v5.5.exon.3;Parent=Cre12.g538200.t1.2.v5.5;pacid=30792483
chromosome_12	phytozomev13	CDS	6460765	6461167	.	+	0	ID=Cre12.g538200.t1.2.v5.5.CDS.3;Parent=Cre12.g538200.t1.2.v5.5;pacid=30792483
chromosome_12	phytozomev13	exon	6461525	6461793	.	+	.	ID=Cre12.g538200.t1.2.v5.5.exon.4;Parent=Cre12.g538200.t1.2.v5.5;pacid=30792483
chromosome_12	phytozomev13	CDS	6461525	6461793	.	+	2	ID=Cre12.g538200.t1.2.v5.5.CDS.4;Parent=Cre12.g538200.t1.2.v5.5;pacid=30792483
chromosome_12	phytozomev13	exon	6462058	6462259	.	+	.	ID=Cre12.g538200.t1.2.v5.5.exon.5;Parent=Cre12.g538200.t1.2.v5.5;pacid=30792483
chromosome_12	phytozomev13	CDS	6462058	6462259	.	+	0	ID=Cre12.g538200.t1.2.v5.5.CDS.5;Parent=Cre12.g538200.t1.2.v5.5;pacid=30792483
chromosome_12	phytozomev13	exon	6462639	6462742	.	+	.	ID=Cre12.g538200.t1.2.v5.5.exon.6;Parent=Cre12.g538200.t1.2.v5.5;pacid=30792483
chromosome_12	phytozomev13	CDS	6462639	6462742	.	+	2	ID=Cre12.g538200.t1.2.v5.5.CDS.6;Parent=Cre12.g538200.t1.2.v5.5;pacid=30792483
chromosome_12	phytozomev13	exon	6462950	6463254	.	+	.	ID=Cre12.g538200.t1.2.v5.5.exon.7;Parent=Cre12.g538200.t1.2.v5.5;pacid=30792483
chromosome_12	phytozomev13	CDS	6462950	6463254	.	+	0	ID=Cre12.g538200.t1.2.v5.5.CDS.7;Parent=Cre12.g538200.t1.2.v5.5;pacid=30792483
chromosome_12	phytozomev13	exon	6463589	6463781	.	+	.	ID=Cre12.g538200.t1.2.v5.5.exon.8;Parent=Cre12.g538200.t1.2.v5.5;pacid=30792483
chromosome_12	phytozomev13	CDS	6463589	6463781	.	+	1	ID=Cre12.g538200.t1.2.v5.5.CDS.8;Parent=Cre12.g538200.t1.2.v5.5;pacid=30792483
chromosome_12	phytozomev13	exon	6464021	6464177	.	+	.	ID=Cre12.g538200.t1.2.v5.5.exon.9;Parent=Cre12.g538200.t1.2.v5.5;pacid=30792483
chromosome_12	phytozomev13	CDS	6464021	6464177	.	+	0	ID=Cre12.g538200.t1.2.v5.5.CDS.9;Parent=Cre12.g538200.t1.2.v5.5;pacid=30792483
chromosome_12	phytozomev13	exon	6464521	6464653	.	+	.	ID=Cre12.g538200.t1.2.v5.5.exon.10;Parent=Cre12.g538200.t1.2.v5.5;pacid=30792483
chromosome_12	phytozomev13	CDS	6464521	6464653	.	+	2	ID=Cre12.g538200.t1.2.v5.5.CDS.10;Parent=Cre12.g538200.t1.2.v5.5;pacid=30792483
chromosome_12	phytozomev13	exon	6464906	6465062	.	+	.	ID=Cre12.g538200.t1.2.v5.5.exon.11;Parent=Cre12.g538200.t1.2.v5.5;pacid=30792483
chromosome_12	phytozomev13	CDS	6464906	6465062	.	+	1	ID=Cre12.g538200.t1.2.v5.5.CDS.11;Parent=Cre12.g538200.t1.2.v5.5;pacid=30792483
chromosome_12	phytozomev13	exon	6465237	6465323	.	+	.	ID=Cre12.g538200.t1.2.v5.5.exon.12;Parent=Cre12.g538200.t1.2.v5.5;pacid=30792483
chromosome_12	phytozomev13	CDS	6465237	6465323	.	+	0	ID=Cre12.g538200.t1.2.v5.5.CDS.12;Parent=Cre12.g538200.t1.2.v5.5;pacid=30792483
chromosome_12	phytozomev13	exon	6465617	6465768	.	+	.	ID=Cre12.g538200.t1.2.v5.5.exon.13;Parent=Cre12.g538200.t1.2.v5.5;pacid=30792483
chromosome_12	phytozomev13	CDS	6465617	6465768	.	+	0	ID=Cre12.g538200.t1.2.v5.5.CDS.13;Parent=Cre12.g538200.t1.2.v5.5;pacid=30792483
chromosome_12	phytozomev13	exon	6466081	6466224	.	+	.	ID=Cre12.g538200.t1.2.v5.5.exon.14;Parent=Cre12.g538200.t1.2.v5.5;pacid=30792483
chromosome_12	phytozomev13	CDS	6466081	6466224	.	+	1	ID=Cre12.g538200.t1.2.v5.5.CDS.14;Parent=Cre12.g538200.t1.2.v5.5;pacid=30792483
chromosome_12	phytozomev13	exon	6466591	6466720	.	+	.	ID=Cre12.g538200.t1.2.v5.5.exon.15;Parent=Cre12.g538200.t1.2.v5.5;pacid=30792483
chromosome_12	phytozomev13	CDS	6466591	6466720	.	+	1	ID=Cre12.g538200.t1.2.v5.5.CDS.15;Parent=Cre12.g538200.t1.2.v5.5;pacid=30792483
chromosome_12	phytozomev13	exon	6467072	6467237	.	+	.	ID=Cre12.g538200.t1.2.v5.5.exon.16;Parent=Cre12.g538200.t1.2.v5.5;pacid=30792483
chromosome_12	phytozomev13	CDS	6467072	6467237	.	+	0	ID=Cre12.g538200.t1.2.v5.5.CDS.16;Parent=Cre12.g538200.t1.2.v5.5;pacid=30792483
chromosome_12	phytozomev13	exon	6467569	6467623	.	+	.	ID=Cre12.g538200.t1.2.v5.5.exon.17;Parent=Cre12.g538200.t1.2.v5.5;pacid=30792483
chromosome_12	phytozomev13	CDS	6467569	6467623	.	+	2	ID=Cre12.g538200.t1.2.v5.5.CDS.17;Parent=Cre12.g538200.t1.2.v5.5;pacid=30792483
chromosome_12	phytozomev13	exon	6467750	6467880	.	+	.	ID=Cre12.g538200.t1.2.v5.5.exon.18;Parent=Cre12.g538200.t1.2.v5.5;pacid=30792483
chromosome_12	phytozomev13	CDS	6467750	6467880	.	+	1	ID=Cre12.g538200.t1.2.v5.5.CDS.18;Parent=Cre12.g538200.t1.2.v5.5;pacid=30792483
chromosome_12	phytozomev13	exon	6468160	6468278	.	+	.	ID=Cre12.g538200.t1.2.v5.5.exon.19;Parent=Cre12.g538200.t1.2.v5.5;pacid=30792483
chromosome_12	phytozomev13	CDS	6468160	6468278	.	+	2	ID=Cre12.g538200.t1.2.v5.5.CDS.19;Parent=Cre12.g538200.t1.2.v5.5;pacid=30792483
chromosome_12	phytozomev13	CDS	6468664	6468951	.	+	0	ID=Cre12.g538200.t1.2.v5.5.CDS.20;Parent=Cre12.g538200.t1.2.v5.5;pacid=30792483
chromosome_12	phytozomev13	exon	6468664	6469429	.	+	.	ID=Cre12.g538200.t1.2.v5.5.exon.20;Parent=Cre12.g538200.t1.2.v5.5;pacid=30792483
chromosome_12	phytozomev13	three_prime_UTR	6468952	6469429	.	+	.	ID=Cre12.g538200.t1.2.v5.5.three_prime_UTR.1;Parent=Cre12.g538200.t1.2.v5.5;pacid=30792483
###
chromosome_12	phytozomev13	gene	6469437	6473362	.	-	.	ID=Cre12.g538250.v5.5;Name=Cre12.g538250
chromosome_12	phytozomev13	mRNA	6469437	6473362	.	-	.	ID=Cre12.g538250.t1.1.v5.5;Parent=Cre12.g538250.v5.5;Name=Cre12.g538250.t1.1;pacid=30793604;longest=1
chromosome_12	phytozomev13	three_prime_UTR	6469437	6469528	.	-	.	ID=Cre12.g538250.t1.1.v5.5.three_prime_UTR.1;Parent=Cre12.g538250.t1.1.v5.5;pacid=30793604
chromosome_12	phytozomev13	exon	6469437	6470187	.	-	.	ID=Cre12.g538250.t1.1.v5.5.exon.6;Parent=Cre12.g538250.t1.1.v5.5;pacid=30793604
chromosome_12	phytozomev13	CDS	6469529	6470187	.	-	2	ID=Cre12.g538250.t1.1.v5.5.CDS.5;Parent=Cre12.g538250.t1.1.v5.5;pacid=30793604
chromosome_12	phytozomev13	exon	6470487	6471356	.	-	.	ID=Cre12.g538250.t1.1.v5.5.exon.5;Parent=Cre12.g538250.t1.1.v5.5;pacid=30793604
chromosome_12	phytozomev13	CDS	6470487	6471356	.	-	2	ID=Cre12.g538250.t1.1.v5.5.CDS.4;Parent=Cre12.g538250.t1.1.v5.5;pacid=30793604
chromosome_12	phytozomev13	exon	6471571	6471645	.	-	.	ID=Cre12.g538250.t1.1.v5.5.exon.4;Parent=Cre12.g538250.t1.1.v5.5;pacid=30793604
chromosome_12	phytozomev13	CDS	6471571	6471645	.	-	2	ID=Cre12.g538250.t1.1.v5.5.CDS.3;Parent=Cre12.g538250.t1.1.v5.5;pacid=30793604
chromosome_12	phytozomev13	exon	6471866	6472051	.	-	.	ID=Cre12.g538250.t1.1.v5.5.exon.3;Parent=Cre12.g538250.t1.1.v5.5;pacid=30793604
chromosome_12	phytozomev13	CDS	6471866	6472051	.	-	2	ID=Cre12.g538250.t1.1.v5.5.CDS.2;Parent=Cre12.g538250.t1.1.v5.5;pacid=30793604
chromosome_12	phytozomev13	CDS	6472361	6473018	.	-	0	ID=Cre12.g538250.t1.1.v5.5.CDS.1;Parent=Cre12.g538250.t1.1.v5.5;pacid=30793604
chromosome_12	phytozomev13	exon	6472361	6473067	.	-	.	ID=Cre12.g538250.t1.1.v5.5.exon.2;Parent=Cre12.g538250.t1.1.v5.5;pacid=30793604
chromosome_12	phytozomev13	five_prime_UTR	6473019	6473067	.	-	.	ID=Cre12.g538250.t1.1.v5.5.five_prime_UTR.2;Parent=Cre12.g538250.t1.1.v5.5;pacid=30793604
chromosome_12	phytozomev13	exon	6473216	6473362	.	-	.	ID=Cre12.g538250.t1.1.v5.5.exon.1;Parent=Cre12.g538250.t1.1.v5.5;pacid=30793604
chromosome_12	phytozomev13	five_prime_UTR	6473216	6473362	.	-	.	ID=Cre12.g538250.t1.1.v5.5.five_prime_UTR.1;Parent=Cre12.g538250.t1.1.v5.5;pacid=30793604
###
chromosome_12	phytozomev13	gene	6473633	6479228	.	+	.	ID=Cre12.g538300.v5.5;Name=Cre12.g538300
chromosome_12	phytozomev13	mRNA	6473633	6479228	.	+	.	ID=Cre12.g538300.t1.1.v5.5;Parent=Cre12.g538300.v5.5;Name=Cre12.g538300.t1.1;pacid=30792444;longest=1;geneName=LF5
chromosome_12	phytozomev13	five_prime_UTR	6473633	6474216	.	+	.	ID=Cre12.g538300.t1.1.v5.5.five_prime_UTR.1;Parent=Cre12.g538300.t1.1.v5.5;pacid=30792444
chromosome_12	phytozomev13	exon	6473633	6474278	.	+	.	ID=Cre12.g538300.t1.1.v5.5.exon.1;Parent=Cre12.g538300.t1.1.v5.5;pacid=30792444
chromosome_12	phytozomev13	CDS	6474217	6474278	.	+	0	ID=Cre12.g538300.t1.1.v5.5.CDS.1;Parent=Cre12.g538300.t1.1.v5.5;pacid=30792444
chromosome_12	phytozomev13	exon	6474394	6474503	.	+	.	ID=Cre12.g538300.t1.1.v5.5.exon.2;Parent=Cre12.g538300.t1.1.v5.5;pacid=30792444
chromosome_12	phytozomev13	CDS	6474394	6474503	.	+	1	ID=Cre12.g538300.t1.1.v5.5.CDS.2;Parent=Cre12.g538300.t1.1.v5.5;pacid=30792444
chromosome_12	phytozomev13	exon	6474624	6474733	.	+	.	ID=Cre12.g538300.t1.1.v5.5.exon.3;Parent=Cre12.g538300.t1.1.v5.5;pacid=30792444
chromosome_12	phytozomev13	CDS	6474624	6474733	.	+	2	ID=Cre12.g538300.t1.1.v5.5.CDS.3;Parent=Cre12.g538300.t1.1.v5.5;pacid=30792444
chromosome_12	phytozomev13	exon	6474897	6474974	.	+	.	ID=Cre12.g538300.t1.1.v5.5.exon.4;Parent=Cre12.g538300.t1.1.v5.5;pacid=30792444
chromosome_12	phytozomev13	CDS	6474897	6474974	.	+	0	ID=Cre12.g538300.t1.1.v5.5.CDS.4;Parent=Cre12.g538300.t1.1.v5.5;pacid=30792444
chromosome_12	phytozomev13	exon	6475279	6475381	.	+	.	ID=Cre12.g538300.t1.1.v5.5.exon.5;Parent=Cre12.g538300.t1.1.v5.5;pacid=30792444
chromosome_12	phytozomev13	CDS	6475279	6475381	.	+	0	ID=Cre12.g538300.t1.1.v5.5.CDS.5;Parent=Cre12.g538300.t1.1.v5.5;pacid=30792444
chromosome_12	phytozomev13	exon	6475566	6475737	.	+	.	ID=Cre12.g538300.t1.1.v5.5.exon.6;Parent=Cre12.g538300.t1.1.v5.5;pacid=30792444
chromosome_12	phytozomev13	CDS	6475566	6475737	.	+	2	ID=Cre12.g538300.t1.1.v5.5.CDS.6;Parent=Cre12.g538300.t1.1.v5.5;pacid=30792444
chromosome_12	phytozomev13	exon	6475965	6476053	.	+	.	ID=Cre12.g538300.t1.1.v5.5.exon.7;Parent=Cre12.g538300.t1.1.v5.5;pacid=30792444
chromosome_12	phytozomev13	CDS	6475965	6476053	.	+	1	ID=Cre12.g538300.t1.1.v5.5.CDS.7;Parent=Cre12.g538300.t1.1.v5.5;pacid=30792444
chromosome_12	phytozomev13	exon	6476277	6476418	.	+	.	ID=Cre12.g538300.t1.1.v5.5.exon.8;Parent=Cre12.g538300.t1.1.v5.5;pacid=30792444
chromosome_12	phytozomev13	CDS	6476277	6476418	.	+	2	ID=Cre12.g538300.t1.1.v5.5.CDS.8;Parent=Cre12.g538300.t1.1.v5.5;pacid=30792444
chromosome_12	phytozomev13	exon	6476624	6476830	.	+	.	ID=Cre12.g538300.t1.1.v5.5.exon.9;Parent=Cre12.g538300.t1.1.v5.5;pacid=30792444
chromosome_12	phytozomev13	CDS	6476624	6476830	.	+	1	ID=Cre12.g538300.t1.1.v5.5.CDS.9;Parent=Cre12.g538300.t1.1.v5.5;pacid=30792444
chromosome_12	phytozomev13	CDS	6477091	6477940	.	+	1	ID=Cre12.g538300.t1.1.v5.5.CDS.10;Parent=Cre12.g538300.t1.1.v5.5;pacid=30792444
chromosome_12	phytozomev13	exon	6477091	6479228	.	+	.	ID=Cre12.g538300.t1.1.v5.5.exon.10;Parent=Cre12.g538300.t1.1.v5.5;pacid=30792444
chromosome_12	phytozomev13	three_prime_UTR	6477941	6479228	.	+	.	ID=Cre12.g538300.t1.1.v5.5.three_prime_UTR.1;Parent=Cre12.g538300.t1.1.v5.5;pacid=30792444
###
chromosome_12	phytozomev13	gene	6479423	6481287	.	+	.	ID=Cre12.g538350.v5.5;Name=Cre12.g538350
chromosome_12	phytozomev13	mRNA	6479423	6481287	.	+	.	ID=Cre12.g538350.t1.1.v5.5;Parent=Cre12.g538350.v5.5;Name=Cre12.g538350.t1.1;pacid=30791905;longest=1;geneName=FTX1
chromosome_12	phytozomev13	five_prime_UTR	6479423	6479616	.	+	.	ID=Cre12.g538350.t1.1.v5.5.five_prime_UTR.1;Parent=Cre12.g538350.t1.1.v5.5;pacid=30791905
chromosome_12	phytozomev13	exon	6479423	6479736	.	+	.	ID=Cre12.g538350.t1.1.v5.5.exon.1;Parent=Cre12.g538350.t1.1.v5.5;pacid=30791905
chromosome_12	phytozomev13	CDS	6479617	6479736	.	+	0	ID=Cre12.g538350.t1.1.v5.5.CDS.1;Parent=Cre12.g538350.t1.1.v5.5;pacid=30791905
chromosome_12	phytozomev13	exon	6479812	6479867	.	+	.	ID=Cre12.g538350.t1.1.v5.5.exon.2;Parent=Cre12.g538350.t1.1.v5.5;pacid=30791905
chromosome_12	phytozomev13	CDS	6479812	6479867	.	+	0	ID=Cre12.g538350.t1.1.v5.5.CDS.2;Parent=Cre12.g538350.t1.1.v5.5;pacid=30791905
chromosome_12	phytozomev13	exon	6479969	6480044	.	+	.	ID=Cre12.g538350.t1.1.v5.5.exon.3;Parent=Cre12.g538350.t1.1.v5.5;pacid=30791905
chromosome_12	phytozomev13	CDS	6479969	6480044	.	+	1	ID=Cre12.g538350.t1.1.v5.5.CDS.3;Parent=Cre12.g538350.t1.1.v5.5;pacid=30791905
chromosome_12	phytozomev13	exon	6480217	6480264	.	+	.	ID=Cre12.g538350.t1.1.v5.5.exon.4;Parent=Cre12.g538350.t1.1.v5.5;pacid=30791905
chromosome_12	phytozomev13	CDS	6480217	6480264	.	+	0	ID=Cre12.g538350.t1.1.v5.5.CDS.4;Parent=Cre12.g538350.t1.1.v5.5;pacid=30791905
chromosome_12	phytozomev13	exon	6480521	6480615	.	+	.	ID=Cre12.g538350.t1.1.v5.5.exon.5;Parent=Cre12.g538350.t1.1.v5.5;pacid=30791905
chromosome_12	phytozomev13	CDS	6480521	6480615	.	+	0	ID=Cre12.g538350.t1.1.v5.5.CDS.5;Parent=Cre12.g538350.t1.1.v5.5;pacid=30791905
chromosome_12	phytozomev13	CDS	6480755	6480878	.	+	1	ID=Cre12.g538350.t1.1.v5.5.CDS.6;Parent=Cre12.g538350.t1.1.v5.5;pacid=30791905
chromosome_12	phytozomev13	exon	6480755	6481287	.	+	.	ID=Cre12.g538350.t1.1.v5.5.exon.6;Parent=Cre12.g538350.t1.1.v5.5;pacid=30791905
chromosome_12	phytozomev13	three_prime_UTR	6480879	6481287	.	+	.	ID=Cre12.g538350.t1.1.v5.5.three_prime_UTR.1;Parent=Cre12.g538350.t1.1.v5.5;pacid=30791905
###
chromosome_12	phytozomev13	gene	6481393	6482384	.	+	.	ID=Cre12.g538376.v5.5;Name=Cre12.g538376
chromosome_12	phytozomev13	mRNA	6481393	6482384	.	+	.	ID=Cre12.g538376.t1.1.v5.5;Parent=Cre12.g538376.v5.5;Name=Cre12.g538376.t1.1;pacid=30792683;longest=1
chromosome_12	phytozomev13	five_prime_UTR	6481393	6481476	.	+	.	ID=Cre12.g538376.t1.1.v5.5.five_prime_UTR.1;Parent=Cre12.g538376.t1.1.v5.5;pacid=30792683
chromosome_12	phytozomev13	exon	6481393	6482384	.	+	.	ID=Cre12.g538376.t1.1.v5.5.exon.1;Parent=Cre12.g538376.t1.1.v5.5;pacid=30792683
chromosome_12	phytozomev13	CDS	6481477	6481686	.	+	0	ID=Cre12.g538376.t1.1.v5.5.CDS.1;Parent=Cre12.g538376.t1.1.v5.5;pacid=30792683
chromosome_12	phytozomev13	three_prime_UTR	6481687	6482384	.	+	.	ID=Cre12.g538376.t1.1.v5.5.three_prime_UTR.1;Parent=Cre12.g538376.t1.1.v5.5;pacid=30792683
###
chromosome_12	phytozomev13	gene	6482387	6485152	.	-	.	ID=Cre12.g538400.v5.5;Name=Cre12.g538400
chromosome_12	phytozomev13	mRNA	6482387	6485152	.	-	.	ID=Cre12.g538400.t1.2.v5.5;Parent=Cre12.g538400.v5.5;Name=Cre12.g538400.t1.2;pacid=30793159;longest=1;geneName=RPB4
chromosome_12	phytozomev13	three_prime_UTR	6482387	6483188	.	-	.	ID=Cre12.g538400.t1.2.v5.5.three_prime_UTR.1;Parent=Cre12.g538400.t1.2.v5.5;pacid=30793159
chromosome_12	phytozomev13	exon	6482387	6483295	.	-	.	ID=Cre12.g538400.t1.2.v5.5.exon.5;Parent=Cre12.g538400.t1.2.v5.5;pacid=30793159
chromosome_12	phytozomev13	CDS	6483189	6483295	.	-	2	ID=Cre12.g538400.t1.2.v5.5.CDS.5;Parent=Cre12.g538400.t1.2.v5.5;pacid=30793159
chromosome_12	phytozomev13	exon	6483558	6483633	.	-	.	ID=Cre12.g538400.t1.2.v5.5.exon.4;Parent=Cre12.g538400.t1.2.v5.5;pacid=30793159
chromosome_12	phytozomev13	CDS	6483558	6483633	.	-	0	ID=Cre12.g538400.t1.2.v5.5.CDS.4;Parent=Cre12.g538400.t1.2.v5.5;pacid=30793159
chromosome_12	phytozomev13	exon	6483968	6484045	.	-	.	ID=Cre12.g538400.t1.2.v5.5.exon.3;Parent=Cre12.g538400.t1.2.v5.5;pacid=30793159
chromosome_12	phytozomev13	CDS	6483968	6484045	.	-	0	ID=Cre12.g538400.t1.2.v5.5.CDS.3;Parent=Cre12.g538400.t1.2.v5.5;pacid=30793159
chromosome_12	phytozomev13	exon	6484408	6484471	.	-	.	ID=Cre12.g538400.t1.2.v5.5.exon.2;Parent=Cre12.g538400.t1.2.v5.5;pacid=30793159
chromosome_12	phytozomev13	CDS	6484408	6484471	.	-	1	ID=Cre12.g538400.t1.2.v5.5.CDS.2;Parent=Cre12.g538400.t1.2.v5.5;pacid=30793159
chromosome_12	phytozomev13	CDS	6484736	6485016	.	-	0	ID=Cre12.g538400.t1.2.v5.5.CDS.1;Parent=Cre12.g538400.t1.2.v5.5;pacid=30793159
chromosome_12	phytozomev13	exon	6484736	6485152	.	-	.	ID=Cre12.g538400.t1.2.v5.5.exon.1;Parent=Cre12.g538400.t1.2.v5.5;pacid=30793159
chromosome_12	phytozomev13	five_prime_UTR	6485017	6485152	.	-	.	ID=Cre12.g538400.t1.2.v5.5.five_prime_UTR.1;Parent=Cre12.g538400.t1.2.v5.5;pacid=30793159
###
chromosome_12	phytozomev13	gene	6485507	6489312	.	-	.	ID=Cre12.g538450.v5.5;Name=Cre12.g538450
chromosome_12	phytozomev13	mRNA	6485507	6489312	.	-	.	ID=Cre12.g538450.t1.2.v5.5;Parent=Cre12.g538450.v5.5;Name=Cre12.g538450.t1.2;pacid=30792991;longest=1;geneName=EPT1
chromosome_12	phytozomev13	three_prime_UTR	6485507	6486565	.	-	.	ID=Cre12.g538450.t1.2.v5.5.three_prime_UTR.1;Parent=Cre12.g538450.t1.2.v5.5;pacid=30792991
chromosome_12	phytozomev13	exon	6485507	6486848	.	-	.	ID=Cre12.g538450.t1.2.v5.5.exon.7;Parent=Cre12.g538450.t1.2.v5.5;pacid=30792991
chromosome_12	phytozomev13	CDS	6486566	6486848	.	-	1	ID=Cre12.g538450.t1.2.v5.5.CDS.7;Parent=Cre12.g538450.t1.2.v5.5;pacid=30792991
chromosome_12	phytozomev13	exon	6487117	6487238	.	-	.	ID=Cre12.g538450.t1.2.v5.5.exon.6;Parent=Cre12.g538450.t1.2.v5.5;pacid=30792991
chromosome_12	phytozomev13	CDS	6487117	6487238	.	-	0	ID=Cre12.g538450.t1.2.v5.5.CDS.6;Parent=Cre12.g538450.t1.2.v5.5;pacid=30792991
chromosome_12	phytozomev13	exon	6487542	6487648	.	-	.	ID=Cre12.g538450.t1.2.v5.5.exon.5;Parent=Cre12.g538450.t1.2.v5.5;pacid=30792991
chromosome_12	phytozomev13	CDS	6487542	6487648	.	-	2	ID=Cre12.g538450.t1.2.v5.5.CDS.5;Parent=Cre12.g538450.t1.2.v5.5;pacid=30792991
chromosome_12	phytozomev13	exon	6487871	6488063	.	-	.	ID=Cre12.g538450.t1.2.v5.5.exon.4;Parent=Cre12.g538450.t1.2.v5.5;pacid=30792991
chromosome_12	phytozomev13	CDS	6487871	6488063	.	-	0	ID=Cre12.g538450.t1.2.v5.5.CDS.4;Parent=Cre12.g538450.t1.2.v5.5;pacid=30792991
chromosome_12	phytozomev13	exon	6488376	6488602	.	-	.	ID=Cre12.g538450.t1.2.v5.5.exon.3;Parent=Cre12.g538450.t1.2.v5.5;pacid=30792991
chromosome_12	phytozomev13	CDS	6488376	6488602	.	-	2	ID=Cre12.g538450.t1.2.v5.5.CDS.3;Parent=Cre12.g538450.t1.2.v5.5;pacid=30792991
chromosome_12	phytozomev13	exon	6488782	6488895	.	-	.	ID=Cre12.g538450.t1.2.v5.5.exon.2;Parent=Cre12.g538450.t1.2.v5.5;pacid=30792991
chromosome_12	phytozomev13	CDS	6488782	6488895	.	-	2	ID=Cre12.g538450.t1.2.v5.5.CDS.2;Parent=Cre12.g538450.t1.2.v5.5;pacid=30792991
chromosome_12	phytozomev13	CDS	6489039	6489144	.	-	0	ID=Cre12.g538450.t1.2.v5.5.CDS.1;Parent=Cre12.g538450.t1.2.v5.5;pacid=30792991
chromosome_12	phytozomev13	exon	6489039	6489312	.	-	.	ID=Cre12.g538450.t1.2.v5.5.exon.1;Parent=Cre12.g538450.t1.2.v5.5;pacid=30792991
chromosome_12	phytozomev13	five_prime_UTR	6489145	6489312	.	-	.	ID=Cre12.g538450.t1.2.v5.5.five_prime_UTR.1;Parent=Cre12.g538450.t1.2.v5.5;pacid=30792991
###
chromosome_12	phytozomev13	gene	6489583	6491417	.	-	.	ID=Cre12.g538492.v5.5;Name=Cre12.g538492
chromosome_12	phytozomev13	mRNA	6489583	6491417	.	-	.	ID=Cre12.g538492.t1.2.v5.5;Parent=Cre12.g538492.v5.5;Name=Cre12.g538492.t1.2;pacid=30792999;longest=1
chromosome_12	phytozomev13	three_prime_UTR	6489583	6490761	.	-	.	ID=Cre12.g538492.t1.2.v5.5.three_prime_UTR.1;Parent=Cre12.g538492.t1.2.v5.5;pacid=30792999
chromosome_12	phytozomev13	exon	6489583	6490781	.	-	.	ID=Cre12.g538492.t1.2.v5.5.exon.3;Parent=Cre12.g538492.t1.2.v5.5;pacid=30792999
chromosome_12	phytozomev13	CDS	6490762	6490781	.	-	2	ID=Cre12.g538492.t1.2.v5.5.CDS.3;Parent=Cre12.g538492.t1.2.v5.5;pacid=30792999
chromosome_12	phytozomev13	exon	6490967	6491067	.	-	.	ID=Cre12.g538492.t1.2.v5.5.exon.2;Parent=Cre12.g538492.t1.2.v5.5;pacid=30792999
chromosome_12	phytozomev13	CDS	6490967	6491067	.	-	1	ID=Cre12.g538492.t1.2.v5.5.CDS.2;Parent=Cre12.g538492.t1.2.v5.5;pacid=30792999
chromosome_12	phytozomev13	CDS	6491189	6491367	.	-	0	ID=Cre12.g538492.t1.2.v5.5.CDS.1;Parent=Cre12.g538492.t1.2.v5.5;pacid=30792999
chromosome_12	phytozomev13	exon	6491189	6491417	.	-	.	ID=Cre12.g538492.t1.2.v5.5.exon.1;Parent=Cre12.g538492.t1.2.v5.5;pacid=30792999
chromosome_12	phytozomev13	five_prime_UTR	6491368	6491417	.	-	.	ID=Cre12.g538492.t1.2.v5.5.five_prime_UTR.1;Parent=Cre12.g538492.t1.2.v5.5;pacid=30792999
###
chromosome_12	phytozomev13	gene	6491528	6496549	.	+	.	ID=Cre12.g538500.v5.5;Name=Cre12.g538500
chromosome_12	phytozomev13	mRNA	6491528	6496549	.	+	.	ID=Cre12.g538500.t1.1.v5.5;Parent=Cre12.g538500.v5.5;Name=Cre12.g538500.t1.1;pacid=30792430;longest=1
chromosome_12	phytozomev13	five_prime_UTR	6491528	6491570	.	+	.	ID=Cre12.g538500.t1.1.v5.5.five_prime_UTR.1;Parent=Cre12.g538500.t1.1.v5.5;pacid=30792430
chromosome_12	phytozomev13	exon	6491528	6491676	.	+	.	ID=Cre12.g538500.t1.1.v5.5.exon.1;Parent=Cre12.g538500.t1.1.v5.5;pacid=30792430
chromosome_12	phytozomev13	CDS	6491571	6491676	.	+	0	ID=Cre12.g538500.t1.1.v5.5.CDS.1;Parent=Cre12.g538500.t1.1.v5.5;pacid=30792430
chromosome_12	phytozomev13	exon	6491745	6491866	.	+	.	ID=Cre12.g538500.t1.1.v5.5.exon.2;Parent=Cre12.g538500.t1.1.v5.5;pacid=30792430
chromosome_12	phytozomev13	CDS	6491745	6491866	.	+	2	ID=Cre12.g538500.t1.1.v5.5.CDS.2;Parent=Cre12.g538500.t1.1.v5.5;pacid=30792430
chromosome_12	phytozomev13	exon	6491936	6492063	.	+	.	ID=Cre12.g538500.t1.1.v5.5.exon.3;Parent=Cre12.g538500.t1.1.v5.5;pacid=30792430
chromosome_12	phytozomev13	CDS	6491936	6492063	.	+	0	ID=Cre12.g538500.t1.1.v5.5.CDS.3;Parent=Cre12.g538500.t1.1.v5.5;pacid=30792430
chromosome_12	phytozomev13	exon	6492143	6492297	.	+	.	ID=Cre12.g538500.t1.1.v5.5.exon.4;Parent=Cre12.g538500.t1.1.v5.5;pacid=30792430
chromosome_12	phytozomev13	CDS	6492143	6492297	.	+	1	ID=Cre12.g538500.t1.1.v5.5.CDS.4;Parent=Cre12.g538500.t1.1.v5.5;pacid=30792430
chromosome_12	phytozomev13	exon	6492401	6492489	.	+	.	ID=Cre12.g538500.t1.1.v5.5.exon.5;Parent=Cre12.g538500.t1.1.v5.5;pacid=30792430
chromosome_12	phytozomev13	CDS	6492401	6492489	.	+	2	ID=Cre12.g538500.t1.1.v5.5.CDS.5;Parent=Cre12.g538500.t1.1.v5.5;pacid=30792430
chromosome_12	phytozomev13	exon	6492660	6493027	.	+	.	ID=Cre12.g538500.t1.1.v5.5.exon.6;Parent=Cre12.g538500.t1.1.v5.5;pacid=30792430
chromosome_12	phytozomev13	CDS	6492660	6493027	.	+	0	ID=Cre12.g538500.t1.1.v5.5.CDS.6;Parent=Cre12.g538500.t1.1.v5.5;pacid=30792430
chromosome_12	phytozomev13	exon	6493237	6493295	.	+	.	ID=Cre12.g538500.t1.1.v5.5.exon.7;Parent=Cre12.g538500.t1.1.v5.5;pacid=30792430
chromosome_12	phytozomev13	CDS	6493237	6493295	.	+	1	ID=Cre12.g538500.t1.1.v5.5.CDS.7;Parent=Cre12.g538500.t1.1.v5.5;pacid=30792430
chromosome_12	phytozomev13	exon	6494310	6494980	.	+	.	ID=Cre12.g538500.t1.1.v5.5.exon.8;Parent=Cre12.g538500.t1.1.v5.5;pacid=30792430
chromosome_12	phytozomev13	CDS	6494310	6494980	.	+	2	ID=Cre12.g538500.t1.1.v5.5.CDS.8;Parent=Cre12.g538500.t1.1.v5.5;pacid=30792430
chromosome_12	phytozomev13	exon	6495356	6495616	.	+	.	ID=Cre12.g538500.t1.1.v5.5.exon.9;Parent=Cre12.g538500.t1.1.v5.5;pacid=30792430
chromosome_12	phytozomev13	CDS	6495356	6495616	.	+	0	ID=Cre12.g538500.t1.1.v5.5.CDS.9;Parent=Cre12.g538500.t1.1.v5.5;pacid=30792430
chromosome_12	phytozomev13	CDS	6495844	6496059	.	+	0	ID=Cre12.g538500.t1.1.v5.5.CDS.10;Parent=Cre12.g538500.t1.1.v5.5;pacid=30792430
chromosome_12	phytozomev13	exon	6495844	6496549	.	+	.	ID=Cre12.g538500.t1.1.v5.5.exon.10;Parent=Cre12.g538500.t1.1.v5.5;pacid=30792430
chromosome_12	phytozomev13	three_prime_UTR	6496060	6496549	.	+	.	ID=Cre12.g538500.t1.1.v5.5.three_prime_UTR.1;Parent=Cre12.g538500.t1.1.v5.5;pacid=30792430
###
chromosome_12	phytozomev13	gene	6499008	6503645	.	+	.	ID=Cre12.g538550.v5.5;Name=Cre12.g538550
chromosome_12	phytozomev13	mRNA	6499008	6503645	.	+	.	ID=Cre12.g538550.t1.2.v5.5;Parent=Cre12.g538550.v5.5;Name=Cre12.g538550.t1.2;pacid=30792618;longest=1
chromosome_12	phytozomev13	five_prime_UTR	6499008	6499543	.	+	.	ID=Cre12.g538550.t1.2.v5.5.five_prime_UTR.1;Parent=Cre12.g538550.t1.2.v5.5;pacid=30792618
chromosome_12	phytozomev13	exon	6499008	6499546	.	+	.	ID=Cre12.g538550.t1.2.v5.5.exon.1;Parent=Cre12.g538550.t1.2.v5.5;pacid=30792618
chromosome_12	phytozomev13	CDS	6499544	6499546	.	+	0	ID=Cre12.g538550.t1.2.v5.5.CDS.1;Parent=Cre12.g538550.t1.2.v5.5;pacid=30792618
chromosome_12	phytozomev13	exon	6499780	6499882	.	+	.	ID=Cre12.g538550.t1.2.v5.5.exon.2;Parent=Cre12.g538550.t1.2.v5.5;pacid=30792618
chromosome_12	phytozomev13	CDS	6499780	6499882	.	+	0	ID=Cre12.g538550.t1.2.v5.5.CDS.2;Parent=Cre12.g538550.t1.2.v5.5;pacid=30792618
chromosome_12	phytozomev13	exon	6500161	6500576	.	+	.	ID=Cre12.g538550.t1.2.v5.5.exon.3;Parent=Cre12.g538550.t1.2.v5.5;pacid=30792618
chromosome_12	phytozomev13	CDS	6500161	6500576	.	+	2	ID=Cre12.g538550.t1.2.v5.5.CDS.3;Parent=Cre12.g538550.t1.2.v5.5;pacid=30792618
chromosome_12	phytozomev13	exon	6500726	6500839	.	+	.	ID=Cre12.g538550.t1.2.v5.5.exon.4;Parent=Cre12.g538550.t1.2.v5.5;pacid=30792618
chromosome_12	phytozomev13	CDS	6500726	6500839	.	+	0	ID=Cre12.g538550.t1.2.v5.5.CDS.4;Parent=Cre12.g538550.t1.2.v5.5;pacid=30792618
chromosome_12	phytozomev13	CDS	6500959	6503001	.	+	0	ID=Cre12.g538550.t1.2.v5.5.CDS.5;Parent=Cre12.g538550.t1.2.v5.5;pacid=30792618
chromosome_12	phytozomev13	exon	6500959	6503645	.	+	.	ID=Cre12.g538550.t1.2.v5.5.exon.5;Parent=Cre12.g538550.t1.2.v5.5;pacid=30792618
chromosome_12	phytozomev13	three_prime_UTR	6503002	6503645	.	+	.	ID=Cre12.g538550.t1.2.v5.5.three_prime_UTR.1;Parent=Cre12.g538550.t1.2.v5.5;pacid=30792618
###
chromosome_12	phytozomev13	gene	6503662	6507287	.	-	.	ID=Cre12.g538600.v5.5;Name=Cre12.g538600
chromosome_12	phytozomev13	mRNA	6503662	6507287	.	-	.	ID=Cre12.g538600.t1.2.v5.5;Parent=Cre12.g538600.v5.5;Name=Cre12.g538600.t1.2;pacid=30793518;longest=1
chromosome_12	phytozomev13	three_prime_UTR	6503662	6503973	.	-	.	ID=Cre12.g538600.t1.2.v5.5.three_prime_UTR.1;Parent=Cre12.g538600.t1.2.v5.5;pacid=30793518
chromosome_12	phytozomev13	exon	6503662	6504663	.	-	.	ID=Cre12.g538600.t1.2.v5.5.exon.7;Parent=Cre12.g538600.t1.2.v5.5;pacid=30793518
chromosome_12	phytozomev13	CDS	6503974	6504663	.	-	0	ID=Cre12.g538600.t1.2.v5.5.CDS.7;Parent=Cre12.g538600.t1.2.v5.5;pacid=30793518
chromosome_12	phytozomev13	exon	6504959	6505053	.	-	.	ID=Cre12.g538600.t1.2.v5.5.exon.6;Parent=Cre12.g538600.t1.2.v5.5;pacid=30793518
chromosome_12	phytozomev13	CDS	6504959	6505053	.	-	2	ID=Cre12.g538600.t1.2.v5.5.CDS.6;Parent=Cre12.g538600.t1.2.v5.5;pacid=30793518
chromosome_12	phytozomev13	exon	6505163	6505568	.	-	.	ID=Cre12.g538600.t1.2.v5.5.exon.5;Parent=Cre12.g538600.t1.2.v5.5;pacid=30793518
chromosome_12	phytozomev13	CDS	6505163	6505568	.	-	0	ID=Cre12.g538600.t1.2.v5.5.CDS.5;Parent=Cre12.g538600.t1.2.v5.5;pacid=30793518
chromosome_12	phytozomev13	exon	6505782	6505820	.	-	.	ID=Cre12.g538600.t1.2.v5.5.exon.4;Parent=Cre12.g538600.t1.2.v5.5;pacid=30793518
chromosome_12	phytozomev13	CDS	6505782	6505820	.	-	0	ID=Cre12.g538600.t1.2.v5.5.CDS.4;Parent=Cre12.g538600.t1.2.v5.5;pacid=30793518
chromosome_12	phytozomev13	exon	6505953	6506027	.	-	.	ID=Cre12.g538600.t1.2.v5.5.exon.3;Parent=Cre12.g538600.t1.2.v5.5;pacid=30793518
chromosome_12	phytozomev13	CDS	6505953	6506027	.	-	0	ID=Cre12.g538600.t1.2.v5.5.CDS.3;Parent=Cre12.g538600.t1.2.v5.5;pacid=30793518
chromosome_12	phytozomev13	exon	6506297	6506410	.	-	.	ID=Cre12.g538600.t1.2.v5.5.exon.2;Parent=Cre12.g538600.t1.2.v5.5;pacid=30793518
chromosome_12	phytozomev13	CDS	6506297	6506410	.	-	0	ID=Cre12.g538600.t1.2.v5.5.CDS.2;Parent=Cre12.g538600.t1.2.v5.5;pacid=30793518
chromosome_12	phytozomev13	CDS	6506803	6506994	.	-	0	ID=Cre12.g538600.t1.2.v5.5.CDS.1;Parent=Cre12.g538600.t1.2.v5.5;pacid=30793518
chromosome_12	phytozomev13	exon	6506803	6507287	.	-	.	ID=Cre12.g538600.t1.2.v5.5.exon.1;Parent=Cre12.g538600.t1.2.v5.5;pacid=30793518
chromosome_12	phytozomev13	five_prime_UTR	6506995	6507287	.	-	.	ID=Cre12.g538600.t1.2.v5.5.five_prime_UTR.1;Parent=Cre12.g538600.t1.2.v5.5;pacid=30793518
###
chromosome_12	phytozomev13	gene	6507818	6510329	.	+	.	ID=Cre12.g538650.v5.5;Name=Cre12.g538650
chromosome_12	phytozomev13	mRNA	6507818	6510329	.	+	.	ID=Cre12.g538650.t1.1.v5.5;Parent=Cre12.g538650.v5.5;Name=Cre12.g538650.t1.1;pacid=30792835;longest=1;geneName=HEM4
chromosome_12	phytozomev13	five_prime_UTR	6507818	6507900	.	+	.	ID=Cre12.g538650.t1.1.v5.5.five_prime_UTR.1;Parent=Cre12.g538650.t1.1.v5.5;pacid=30792835
chromosome_12	phytozomev13	exon	6507818	6508119	.	+	.	ID=Cre12.g538650.t1.1.v5.5.exon.1;Parent=Cre12.g538650.t1.1.v5.5;pacid=30792835
chromosome_12	phytozomev13	CDS	6507901	6508119	.	+	0	ID=Cre12.g538650.t1.1.v5.5.CDS.1;Parent=Cre12.g538650.t1.1.v5.5;pacid=30792835
chromosome_12	phytozomev13	exon	6508300	6508362	.	+	.	ID=Cre12.g538650.t1.1.v5.5.exon.2;Parent=Cre12.g538650.t1.1.v5.5;pacid=30792835
chromosome_12	phytozomev13	CDS	6508300	6508362	.	+	0	ID=Cre12.g538650.t1.1.v5.5.CDS.2;Parent=Cre12.g538650.t1.1.v5.5;pacid=30792835
chromosome_12	phytozomev13	exon	6508564	6508683	.	+	.	ID=Cre12.g538650.t1.1.v5.5.exon.3;Parent=Cre12.g538650.t1.1.v5.5;pacid=30792835
chromosome_12	phytozomev13	CDS	6508564	6508683	.	+	0	ID=Cre12.g538650.t1.1.v5.5.CDS.3;Parent=Cre12.g538650.t1.1.v5.5;pacid=30792835
chromosome_12	phytozomev13	exon	6508855	6508917	.	+	.	ID=Cre12.g538650.t1.1.v5.5.exon.4;Parent=Cre12.g538650.t1.1.v5.5;pacid=30792835
chromosome_12	phytozomev13	CDS	6508855	6508917	.	+	0	ID=Cre12.g538650.t1.1.v5.5.CDS.4;Parent=Cre12.g538650.t1.1.v5.5;pacid=30792835
chromosome_12	phytozomev13	exon	6509097	6509255	.	+	.	ID=Cre12.g538650.t1.1.v5.5.exon.5;Parent=Cre12.g538650.t1.1.v5.5;pacid=30792835
chromosome_12	phytozomev13	CDS	6509097	6509255	.	+	0	ID=Cre12.g538650.t1.1.v5.5.CDS.5;Parent=Cre12.g538650.t1.1.v5.5;pacid=30792835
chromosome_12	phytozomev13	exon	6509482	6509589	.	+	.	ID=Cre12.g538650.t1.1.v5.5.exon.6;Parent=Cre12.g538650.t1.1.v5.5;pacid=30792835
chromosome_12	phytozomev13	CDS	6509482	6509589	.	+	0	ID=Cre12.g538650.t1.1.v5.5.CDS.6;Parent=Cre12.g538650.t1.1.v5.5;pacid=30792835
chromosome_12	phytozomev13	CDS	6509727	6509882	.	+	0	ID=Cre12.g538650.t1.1.v5.5.CDS.7;Parent=Cre12.g538650.t1.1.v5.5;pacid=30792835
chromosome_12	phytozomev13	exon	6509727	6510329	.	+	.	ID=Cre12.g538650.t1.1.v5.5.exon.7;Parent=Cre12.g538650.t1.1.v5.5;pacid=30792835
chromosome_12	phytozomev13	three_prime_UTR	6509883	6510329	.	+	.	ID=Cre12.g538650.t1.1.v5.5.three_prime_UTR.1;Parent=Cre12.g538650.t1.1.v5.5;pacid=30792835
###
chromosome_12	phytozomev13	gene	6510428	6516421	.	+	.	ID=Cre12.g538700.v5.5;Name=Cre12.g538700
chromosome_12	phytozomev13	mRNA	6510428	6516421	.	+	.	ID=Cre12.g538700.t1.2.v5.5;Parent=Cre12.g538700.v5.5;Name=Cre12.g538700.t1.2;pacid=30791693;longest=1;geneName=CPLD62
chromosome_12	phytozomev13	five_prime_UTR	6510428	6510644	.	+	.	ID=Cre12.g538700.t1.2.v5.5.five_prime_UTR.1;Parent=Cre12.g538700.t1.2.v5.5;pacid=30791693
chromosome_12	phytozomev13	exon	6510428	6510787	.	+	.	ID=Cre12.g538700.t1.2.v5.5.exon.1;Parent=Cre12.g538700.t1.2.v5.5;pacid=30791693
chromosome_12	phytozomev13	CDS	6510645	6510787	.	+	0	ID=Cre12.g538700.t1.2.v5.5.CDS.1;Parent=Cre12.g538700.t1.2.v5.5;pacid=30791693
chromosome_12	phytozomev13	exon	6510888	6510947	.	+	.	ID=Cre12.g538700.t1.2.v5.5.exon.2;Parent=Cre12.g538700.t1.2.v5.5;pacid=30791693
chromosome_12	phytozomev13	CDS	6510888	6510947	.	+	1	ID=Cre12.g538700.t1.2.v5.5.CDS.2;Parent=Cre12.g538700.t1.2.v5.5;pacid=30791693
chromosome_12	phytozomev13	exon	6511354	6511912	.	+	.	ID=Cre12.g538700.t1.2.v5.5.exon.3;Parent=Cre12.g538700.t1.2.v5.5;pacid=30791693
chromosome_12	phytozomev13	CDS	6511354	6511912	.	+	1	ID=Cre12.g538700.t1.2.v5.5.CDS.3;Parent=Cre12.g538700.t1.2.v5.5;pacid=30791693
chromosome_12	phytozomev13	exon	6512154	6512311	.	+	.	ID=Cre12.g538700.t1.2.v5.5.exon.4;Parent=Cre12.g538700.t1.2.v5.5;pacid=30791693
chromosome_12	phytozomev13	CDS	6512154	6512311	.	+	0	ID=Cre12.g538700.t1.2.v5.5.CDS.4;Parent=Cre12.g538700.t1.2.v5.5;pacid=30791693
chromosome_12	phytozomev13	exon	6512500	6512671	.	+	.	ID=Cre12.g538700.t1.2.v5.5.exon.5;Parent=Cre12.g538700.t1.2.v5.5;pacid=30791693
chromosome_12	phytozomev13	CDS	6512500	6512671	.	+	1	ID=Cre12.g538700.t1.2.v5.5.CDS.5;Parent=Cre12.g538700.t1.2.v5.5;pacid=30791693
chromosome_12	phytozomev13	exon	6512852	6513079	.	+	.	ID=Cre12.g538700.t1.2.v5.5.exon.6;Parent=Cre12.g538700.t1.2.v5.5;pacid=30791693
chromosome_12	phytozomev13	CDS	6512852	6513079	.	+	0	ID=Cre12.g538700.t1.2.v5.5.CDS.6;Parent=Cre12.g538700.t1.2.v5.5;pacid=30791693
chromosome_12	phytozomev13	exon	6513345	6513455	.	+	.	ID=Cre12.g538700.t1.2.v5.5.exon.7;Parent=Cre12.g538700.t1.2.v5.5;pacid=30791693
chromosome_12	phytozomev13	CDS	6513345	6513455	.	+	0	ID=Cre12.g538700.t1.2.v5.5.CDS.7;Parent=Cre12.g538700.t1.2.v5.5;pacid=30791693
chromosome_12	phytozomev13	exon	6513716	6513863	.	+	.	ID=Cre12.g538700.t1.2.v5.5.exon.8;Parent=Cre12.g538700.t1.2.v5.5;pacid=30791693
chromosome_12	phytozomev13	CDS	6513716	6513863	.	+	0	ID=Cre12.g538700.t1.2.v5.5.CDS.8;Parent=Cre12.g538700.t1.2.v5.5;pacid=30791693
chromosome_12	phytozomev13	exon	6514042	6514321	.	+	.	ID=Cre12.g538700.t1.2.v5.5.exon.9;Parent=Cre12.g538700.t1.2.v5.5;pacid=30791693
chromosome_12	phytozomev13	CDS	6514042	6514321	.	+	2	ID=Cre12.g538700.t1.2.v5.5.CDS.9;Parent=Cre12.g538700.t1.2.v5.5;pacid=30791693
chromosome_12	phytozomev13	exon	6514484	6514653	.	+	.	ID=Cre12.g538700.t1.2.v5.5.exon.10;Parent=Cre12.g538700.t1.2.v5.5;pacid=30791693
chromosome_12	phytozomev13	CDS	6514484	6514653	.	+	1	ID=Cre12.g538700.t1.2.v5.5.CDS.10;Parent=Cre12.g538700.t1.2.v5.5;pacid=30791693
chromosome_12	phytozomev13	exon	6514750	6514948	.	+	.	ID=Cre12.g538700.t1.2.v5.5.exon.11;Parent=Cre12.g538700.t1.2.v5.5;pacid=30791693
chromosome_12	phytozomev13	CDS	6514750	6514948	.	+	2	ID=Cre12.g538700.t1.2.v5.5.CDS.11;Parent=Cre12.g538700.t1.2.v5.5;pacid=30791693
chromosome_12	phytozomev13	exon	6515066	6515399	.	+	.	ID=Cre12.g538700.t1.2.v5.5.exon.12;Parent=Cre12.g538700.t1.2.v5.5;pacid=30791693
chromosome_12	phytozomev13	CDS	6515066	6515399	.	+	1	ID=Cre12.g538700.t1.2.v5.5.CDS.12;Parent=Cre12.g538700.t1.2.v5.5;pacid=30791693
chromosome_12	phytozomev13	CDS	6515553	6515699	.	+	0	ID=Cre12.g538700.t1.2.v5.5.CDS.13;Parent=Cre12.g538700.t1.2.v5.5;pacid=30791693
chromosome_12	phytozomev13	exon	6515553	6516421	.	+	.	ID=Cre12.g538700.t1.2.v5.5.exon.13;Parent=Cre12.g538700.t1.2.v5.5;pacid=30791693
chromosome_12	phytozomev13	three_prime_UTR	6515700	6516421	.	+	.	ID=Cre12.g538700.t1.2.v5.5.three_prime_UTR.1;Parent=Cre12.g538700.t1.2.v5.5;pacid=30791693
###
chromosome_12	phytozomev13	gene	6516480	6517887	.	-	.	ID=Cre12.g538750.v5.5;Name=Cre12.g538750
chromosome_12	phytozomev13	mRNA	6516480	6517887	.	-	.	ID=Cre12.g538750.t1.2.v5.5;Parent=Cre12.g538750.v5.5;Name=Cre12.g538750.t1.2;pacid=30791720;longest=1;geneName=LSM1
chromosome_12	phytozomev13	three_prime_UTR	6516480	6517254	.	-	.	ID=Cre12.g538750.t1.2.v5.5.three_prime_UTR.1;Parent=Cre12.g538750.t1.2.v5.5;pacid=30791720
chromosome_12	phytozomev13	exon	6516480	6517887	.	-	.	ID=Cre12.g538750.t1.2.v5.5.exon.1;Parent=Cre12.g538750.t1.2.v5.5;pacid=30791720
chromosome_12	phytozomev13	CDS	6517255	6517635	.	-	0	ID=Cre12.g538750.t1.2.v5.5.CDS.1;Parent=Cre12.g538750.t1.2.v5.5;pacid=30791720
chromosome_12	phytozomev13	five_prime_UTR	6517636	6517887	.	-	.	ID=Cre12.g538750.t1.2.v5.5.five_prime_UTR.1;Parent=Cre12.g538750.t1.2.v5.5;pacid=30791720
###
chromosome_12	phytozomev13	gene	6518612	6521437	.	-	.	ID=Cre12.g538801.v5.5;Name=Cre12.g538801
chromosome_12	phytozomev13	mRNA	6518612	6521437	.	-	.	ID=Cre12.g538801.t1.1.v5.5;Parent=Cre12.g538801.v5.5;Name=Cre12.g538801.t1.1;pacid=30793087;longest=1
chromosome_12	phytozomev13	three_prime_UTR	6518612	6519508	.	-	.	ID=Cre12.g538801.t1.1.v5.5.three_prime_UTR.1;Parent=Cre12.g538801.t1.1.v5.5;pacid=30793087
chromosome_12	phytozomev13	exon	6518612	6519633	.	-	.	ID=Cre12.g538801.t1.1.v5.5.exon.2;Parent=Cre12.g538801.t1.1.v5.5;pacid=30793087
chromosome_12	phytozomev13	CDS	6519509	6519633	.	-	2	ID=Cre12.g538801.t1.1.v5.5.CDS.2;Parent=Cre12.g538801.t1.1.v5.5;pacid=30793087
chromosome_12	phytozomev13	CDS	6519767	6521114	.	-	0	ID=Cre12.g538801.t1.1.v5.5.CDS.1;Parent=Cre12.g538801.t1.1.v5.5;pacid=30793087
chromosome_12	phytozomev13	exon	6519767	6521437	.	-	.	ID=Cre12.g538801.t1.1.v5.5.exon.1;Parent=Cre12.g538801.t1.1.v5.5;pacid=30793087
chromosome_12	phytozomev13	five_prime_UTR	6521115	6521437	.	-	.	ID=Cre12.g538801.t1.1.v5.5.five_prime_UTR.1;Parent=Cre12.g538801.t1.1.v5.5;pacid=30793087
###
chromosome_12	phytozomev13	gene	6521492	6529677	.	-	.	ID=Cre12.g538850.v5.5;Name=Cre12.g538850
chromosome_12	phytozomev13	mRNA	6521492	6529677	.	-	.	ID=Cre12.g538850.t1.1.v5.5;Parent=Cre12.g538850.v5.5;Name=Cre12.g538850.t1.1;pacid=30791952;longest=1
chromosome_12	phytozomev13	three_prime_UTR	6521492	6522077	.	-	.	ID=Cre12.g538850.t1.1.v5.5.three_prime_UTR.1;Parent=Cre12.g538850.t1.1.v5.5;pacid=30791952
chromosome_12	phytozomev13	exon	6521492	6522460	.	-	.	ID=Cre12.g538850.t1.1.v5.5.exon.21;Parent=Cre12.g538850.t1.1.v5.5;pacid=30791952
chromosome_12	phytozomev13	CDS	6522078	6522460	.	-	2	ID=Cre12.g538850.t1.1.v5.5.CDS.21;Parent=Cre12.g538850.t1.1.v5.5;pacid=30791952
chromosome_12	phytozomev13	exon	6522553	6522604	.	-	.	ID=Cre12.g538850.t1.1.v5.5.exon.20;Parent=Cre12.g538850.t1.1.v5.5;pacid=30791952
chromosome_12	phytozomev13	CDS	6522553	6522604	.	-	0	ID=Cre12.g538850.t1.1.v5.5.CDS.20;Parent=Cre12.g538850.t1.1.v5.5;pacid=30791952
chromosome_12	phytozomev13	exon	6522836	6522898	.	-	.	ID=Cre12.g538850.t1.1.v5.5.exon.19;Parent=Cre12.g538850.t1.1.v5.5;pacid=30791952
chromosome_12	phytozomev13	CDS	6522836	6522898	.	-	0	ID=Cre12.g538850.t1.1.v5.5.CDS.19;Parent=Cre12.g538850.t1.1.v5.5;pacid=30791952
chromosome_12	phytozomev13	exon	6523184	6523298	.	-	.	ID=Cre12.g538850.t1.1.v5.5.exon.18;Parent=Cre12.g538850.t1.1.v5.5;pacid=30791952
chromosome_12	phytozomev13	CDS	6523184	6523298	.	-	1	ID=Cre12.g538850.t1.1.v5.5.CDS.18;Parent=Cre12.g538850.t1.1.v5.5;pacid=30791952
chromosome_12	phytozomev13	exon	6523473	6523638	.	-	.	ID=Cre12.g538850.t1.1.v5.5.exon.17;Parent=Cre12.g538850.t1.1.v5.5;pacid=30791952
chromosome_12	phytozomev13	CDS	6523473	6523638	.	-	2	ID=Cre12.g538850.t1.1.v5.5.CDS.17;Parent=Cre12.g538850.t1.1.v5.5;pacid=30791952
chromosome_12	phytozomev13	exon	6523764	6523858	.	-	.	ID=Cre12.g538850.t1.1.v5.5.exon.16;Parent=Cre12.g538850.t1.1.v5.5;pacid=30791952
chromosome_12	phytozomev13	CDS	6523764	6523858	.	-	1	ID=Cre12.g538850.t1.1.v5.5.CDS.16;Parent=Cre12.g538850.t1.1.v5.5;pacid=30791952
chromosome_12	phytozomev13	exon	6524060	6524238	.	-	.	ID=Cre12.g538850.t1.1.v5.5.exon.15;Parent=Cre12.g538850.t1.1.v5.5;pacid=30791952
chromosome_12	phytozomev13	CDS	6524060	6524238	.	-	0	ID=Cre12.g538850.t1.1.v5.5.CDS.15;Parent=Cre12.g538850.t1.1.v5.5;pacid=30791952
chromosome_12	phytozomev13	exon	6524447	6524689	.	-	.	ID=Cre12.g538850.t1.1.v5.5.exon.14;Parent=Cre12.g538850.t1.1.v5.5;pacid=30791952
chromosome_12	phytozomev13	CDS	6524447	6524689	.	-	0	ID=Cre12.g538850.t1.1.v5.5.CDS.14;Parent=Cre12.g538850.t1.1.v5.5;pacid=30791952
chromosome_12	phytozomev13	exon	6524902	6525107	.	-	.	ID=Cre12.g538850.t1.1.v5.5.exon.13;Parent=Cre12.g538850.t1.1.v5.5;pacid=30791952
chromosome_12	phytozomev13	CDS	6524902	6525107	.	-	2	ID=Cre12.g538850.t1.1.v5.5.CDS.13;Parent=Cre12.g538850.t1.1.v5.5;pacid=30791952
chromosome_12	phytozomev13	exon	6525353	6525506	.	-	.	ID=Cre12.g538850.t1.1.v5.5.exon.12;Parent=Cre12.g538850.t1.1.v5.5;pacid=30791952
chromosome_12	phytozomev13	CDS	6525353	6525506	.	-	0	ID=Cre12.g538850.t1.1.v5.5.CDS.12;Parent=Cre12.g538850.t1.1.v5.5;pacid=30791952
chromosome_12	phytozomev13	exon	6525661	6525912	.	-	.	ID=Cre12.g538850.t1.1.v5.5.exon.11;Parent=Cre12.g538850.t1.1.v5.5;pacid=30791952
chromosome_12	phytozomev13	CDS	6525661	6525912	.	-	0	ID=Cre12.g538850.t1.1.v5.5.CDS.11;Parent=Cre12.g538850.t1.1.v5.5;pacid=30791952
chromosome_12	phytozomev13	exon	6526090	6526341	.	-	.	ID=Cre12.g538850.t1.1.v5.5.exon.10;Parent=Cre12.g538850.t1.1.v5.5;pacid=30791952
chromosome_12	phytozomev13	CDS	6526090	6526341	.	-	0	ID=Cre12.g538850.t1.1.v5.5.CDS.10;Parent=Cre12.g538850.t1.1.v5.5;pacid=30791952
chromosome_12	phytozomev13	exon	6526524	6526724	.	-	.	ID=Cre12.g538850.t1.1.v5.5.exon.9;Parent=Cre12.g538850.t1.1.v5.5;pacid=30791952
chromosome_12	phytozomev13	CDS	6526524	6526724	.	-	0	ID=Cre12.g538850.t1.1.v5.5.CDS.9;Parent=Cre12.g538850.t1.1.v5.5;pacid=30791952
chromosome_12	phytozomev13	exon	6526884	6526930	.	-	.	ID=Cre12.g538850.t1.1.v5.5.exon.8;Parent=Cre12.g538850.t1.1.v5.5;pacid=30791952
chromosome_12	phytozomev13	CDS	6526884	6526930	.	-	2	ID=Cre12.g538850.t1.1.v5.5.CDS.8;Parent=Cre12.g538850.t1.1.v5.5;pacid=30791952
chromosome_12	phytozomev13	exon	6527060	6527129	.	-	.	ID=Cre12.g538850.t1.1.v5.5.exon.7;Parent=Cre12.g538850.t1.1.v5.5;pacid=30791952
chromosome_12	phytozomev13	CDS	6527060	6527129	.	-	0	ID=Cre12.g538850.t1.1.v5.5.CDS.7;Parent=Cre12.g538850.t1.1.v5.5;pacid=30791952
chromosome_12	phytozomev13	exon	6527228	6527334	.	-	.	ID=Cre12.g538850.t1.1.v5.5.exon.6;Parent=Cre12.g538850.t1.1.v5.5;pacid=30791952
chromosome_12	phytozomev13	CDS	6527228	6527334	.	-	2	ID=Cre12.g538850.t1.1.v5.5.CDS.6;Parent=Cre12.g538850.t1.1.v5.5;pacid=30791952
chromosome_12	phytozomev13	exon	6527508	6527704	.	-	.	ID=Cre12.g538850.t1.1.v5.5.exon.5;Parent=Cre12.g538850.t1.1.v5.5;pacid=30791952
chromosome_12	phytozomev13	CDS	6527508	6527704	.	-	1	ID=Cre12.g538850.t1.1.v5.5.CDS.5;Parent=Cre12.g538850.t1.1.v5.5;pacid=30791952
chromosome_12	phytozomev13	exon	6527940	6528074	.	-	.	ID=Cre12.g538850.t1.1.v5.5.exon.4;Parent=Cre12.g538850.t1.1.v5.5;pacid=30791952
chromosome_12	phytozomev13	CDS	6527940	6528074	.	-	1	ID=Cre12.g538850.t1.1.v5.5.CDS.4;Parent=Cre12.g538850.t1.1.v5.5;pacid=30791952
chromosome_12	phytozomev13	exon	6528340	6528652	.	-	.	ID=Cre12.g538850.t1.1.v5.5.exon.3;Parent=Cre12.g538850.t1.1.v5.5;pacid=30791952
chromosome_12	phytozomev13	CDS	6528340	6528652	.	-	2	ID=Cre12.g538850.t1.1.v5.5.CDS.3;Parent=Cre12.g538850.t1.1.v5.5;pacid=30791952
chromosome_12	phytozomev13	exon	6528882	6529021	.	-	.	ID=Cre12.g538850.t1.1.v5.5.exon.2;Parent=Cre12.g538850.t1.1.v5.5;pacid=30791952
chromosome_12	phytozomev13	CDS	6528882	6529021	.	-	1	ID=Cre12.g538850.t1.1.v5.5.CDS.2;Parent=Cre12.g538850.t1.1.v5.5;pacid=30791952
chromosome_12	phytozomev13	CDS	6529110	6529390	.	-	0	ID=Cre12.g538850.t1.1.v5.5.CDS.1;Parent=Cre12.g538850.t1.1.v5.5;pacid=30791952
chromosome_12	phytozomev13	exon	6529110	6529677	.	-	.	ID=Cre12.g538850.t1.1.v5.5.exon.1;Parent=Cre12.g538850.t1.1.v5.5;pacid=30791952
chromosome_12	phytozomev13	five_prime_UTR	6529391	6529677	.	-	.	ID=Cre12.g538850.t1.1.v5.5.five_prime_UTR.1;Parent=Cre12.g538850.t1.1.v5.5;pacid=30791952
###
chromosome_12	phytozomev13	gene	6530126	6533226	.	-	.	ID=Cre12.g538900.v5.5;Name=Cre12.g538900
chromosome_12	phytozomev13	mRNA	6530126	6533226	.	-	.	ID=Cre12.g538900.t1.2.v5.5;Parent=Cre12.g538900.v5.5;Name=Cre12.g538900.t1.2;pacid=30793300;longest=1
chromosome_12	phytozomev13	three_prime_UTR	6530126	6530626	.	-	.	ID=Cre12.g538900.t1.2.v5.5.three_prime_UTR.1;Parent=Cre12.g538900.t1.2.v5.5;pacid=30793300
chromosome_12	phytozomev13	exon	6530126	6530728	.	-	.	ID=Cre12.g538900.t1.2.v5.5.exon.8;Parent=Cre12.g538900.t1.2.v5.5;pacid=30793300
chromosome_12	phytozomev13	CDS	6530627	6530728	.	-	0	ID=Cre12.g538900.t1.2.v5.5.CDS.8;Parent=Cre12.g538900.t1.2.v5.5;pacid=30793300
chromosome_12	phytozomev13	exon	6530886	6531074	.	-	.	ID=Cre12.g538900.t1.2.v5.5.exon.7;Parent=Cre12.g538900.t1.2.v5.5;pacid=30793300
chromosome_12	phytozomev13	CDS	6530886	6531074	.	-	0	ID=Cre12.g538900.t1.2.v5.5.CDS.7;Parent=Cre12.g538900.t1.2.v5.5;pacid=30793300
chromosome_12	phytozomev13	exon	6531189	6531405	.	-	.	ID=Cre12.g538900.t1.2.v5.5.exon.6;Parent=Cre12.g538900.t1.2.v5.5;pacid=30793300
chromosome_12	phytozomev13	CDS	6531189	6531405	.	-	1	ID=Cre12.g538900.t1.2.v5.5.CDS.6;Parent=Cre12.g538900.t1.2.v5.5;pacid=30793300
chromosome_12	phytozomev13	exon	6531648	6531842	.	-	.	ID=Cre12.g538900.t1.2.v5.5.exon.5;Parent=Cre12.g538900.t1.2.v5.5;pacid=30793300
chromosome_12	phytozomev13	CDS	6531648	6531842	.	-	1	ID=Cre12.g538900.t1.2.v5.5.CDS.5;Parent=Cre12.g538900.t1.2.v5.5;pacid=30793300
chromosome_12	phytozomev13	exon	6532035	6532123	.	-	.	ID=Cre12.g538900.t1.2.v5.5.exon.4;Parent=Cre12.g538900.t1.2.v5.5;pacid=30793300
chromosome_12	phytozomev13	CDS	6532035	6532123	.	-	0	ID=Cre12.g538900.t1.2.v5.5.CDS.4;Parent=Cre12.g538900.t1.2.v5.5;pacid=30793300
chromosome_12	phytozomev13	exon	6532240	6532377	.	-	.	ID=Cre12.g538900.t1.2.v5.5.exon.3;Parent=Cre12.g538900.t1.2.v5.5;pacid=30793300
chromosome_12	phytozomev13	CDS	6532240	6532377	.	-	0	ID=Cre12.g538900.t1.2.v5.5.CDS.3;Parent=Cre12.g538900.t1.2.v5.5;pacid=30793300
chromosome_12	phytozomev13	exon	6532568	6532741	.	-	.	ID=Cre12.g538900.t1.2.v5.5.exon.2;Parent=Cre12.g538900.t1.2.v5.5;pacid=30793300
chromosome_12	phytozomev13	CDS	6532568	6532741	.	-	0	ID=Cre12.g538900.t1.2.v5.5.CDS.2;Parent=Cre12.g538900.t1.2.v5.5;pacid=30793300
chromosome_12	phytozomev13	CDS	6533036	6533089	.	-	0	ID=Cre12.g538900.t1.2.v5.5.CDS.1;Parent=Cre12.g538900.t1.2.v5.5;pacid=30793300
chromosome_12	phytozomev13	exon	6533036	6533226	.	-	.	ID=Cre12.g538900.t1.2.v5.5.exon.1;Parent=Cre12.g538900.t1.2.v5.5;pacid=30793300
chromosome_12	phytozomev13	five_prime_UTR	6533090	6533226	.	-	.	ID=Cre12.g538900.t1.2.v5.5.five_prime_UTR.1;Parent=Cre12.g538900.t1.2.v5.5;pacid=30793300
###
chromosome_12	phytozomev13	gene	6533318	6535342	.	+	.	ID=Cre12.g538950.v5.5;Name=Cre12.g538950
chromosome_12	phytozomev13	mRNA	6533318	6535342	.	+	.	ID=Cre12.g538950.t1.2.v5.5;Parent=Cre12.g538950.v5.5;Name=Cre12.g538950.t1.2;pacid=30793323;longest=1
chromosome_12	phytozomev13	five_prime_UTR	6533318	6533503	.	+	.	ID=Cre12.g538950.t1.2.v5.5.five_prime_UTR.1;Parent=Cre12.g538950.t1.2.v5.5;pacid=30793323
chromosome_12	phytozomev13	exon	6533318	6533650	.	+	.	ID=Cre12.g538950.t1.2.v5.5.exon.1;Parent=Cre12.g538950.t1.2.v5.5;pacid=30793323
chromosome_12	phytozomev13	CDS	6533504	6533650	.	+	0	ID=Cre12.g538950.t1.2.v5.5.CDS.1;Parent=Cre12.g538950.t1.2.v5.5;pacid=30793323
chromosome_12	phytozomev13	exon	6533959	6534010	.	+	.	ID=Cre12.g538950.t1.2.v5.5.exon.2;Parent=Cre12.g538950.t1.2.v5.5;pacid=30793323
chromosome_12	phytozomev13	CDS	6533959	6534010	.	+	0	ID=Cre12.g538950.t1.2.v5.5.CDS.2;Parent=Cre12.g538950.t1.2.v5.5;pacid=30793323
chromosome_12	phytozomev13	exon	6534116	6534235	.	+	.	ID=Cre12.g538950.t1.2.v5.5.exon.3;Parent=Cre12.g538950.t1.2.v5.5;pacid=30793323
chromosome_12	phytozomev13	CDS	6534116	6534235	.	+	2	ID=Cre12.g538950.t1.2.v5.5.CDS.3;Parent=Cre12.g538950.t1.2.v5.5;pacid=30793323
chromosome_12	phytozomev13	CDS	6534456	6534520	.	+	2	ID=Cre12.g538950.t1.2.v5.5.CDS.4;Parent=Cre12.g538950.t1.2.v5.5;pacid=30793323
chromosome_12	phytozomev13	exon	6534456	6535342	.	+	.	ID=Cre12.g538950.t1.2.v5.5.exon.4;Parent=Cre12.g538950.t1.2.v5.5;pacid=30793323
chromosome_12	phytozomev13	three_prime_UTR	6534521	6535342	.	+	.	ID=Cre12.g538950.t1.2.v5.5.three_prime_UTR.1;Parent=Cre12.g538950.t1.2.v5.5;pacid=30793323
###
chromosome_12	phytozomev13	gene	6535548	6539526	.	+	.	ID=Cre12.g539000.v5.5;Name=Cre12.g539000
chromosome_12	phytozomev13	mRNA	6535548	6539526	.	+	.	ID=Cre12.g539000.t1.2.v5.5;Parent=Cre12.g539000.v5.5;Name=Cre12.g539000.t1.2;pacid=30792455;longest=1;geneName=ECT1
chromosome_12	phytozomev13	five_prime_UTR	6535548	6535779	.	+	.	ID=Cre12.g539000.t1.2.v5.5.five_prime_UTR.1;Parent=Cre12.g539000.t1.2.v5.5;pacid=30792455
chromosome_12	phytozomev13	exon	6535548	6535908	.	+	.	ID=Cre12.g539000.t1.2.v5.5.exon.1;Parent=Cre12.g539000.t1.2.v5.5;pacid=30792455
chromosome_12	phytozomev13	CDS	6535780	6535908	.	+	0	ID=Cre12.g539000.t1.2.v5.5.CDS.1;Parent=Cre12.g539000.t1.2.v5.5;pacid=30792455
chromosome_12	phytozomev13	exon	6536052	6536124	.	+	.	ID=Cre12.g539000.t1.2.v5.5.exon.2;Parent=Cre12.g539000.t1.2.v5.5;pacid=30792455
chromosome_12	phytozomev13	CDS	6536052	6536124	.	+	0	ID=Cre12.g539000.t1.2.v5.5.CDS.2;Parent=Cre12.g539000.t1.2.v5.5;pacid=30792455
chromosome_12	phytozomev13	exon	6536348	6536424	.	+	.	ID=Cre12.g539000.t1.2.v5.5.exon.3;Parent=Cre12.g539000.t1.2.v5.5;pacid=30792455
chromosome_12	phytozomev13	CDS	6536348	6536424	.	+	2	ID=Cre12.g539000.t1.2.v5.5.CDS.3;Parent=Cre12.g539000.t1.2.v5.5;pacid=30792455
chromosome_12	phytozomev13	exon	6536629	6536770	.	+	.	ID=Cre12.g539000.t1.2.v5.5.exon.4;Parent=Cre12.g539000.t1.2.v5.5;pacid=30792455
chromosome_12	phytozomev13	CDS	6536629	6536770	.	+	0	ID=Cre12.g539000.t1.2.v5.5.CDS.4;Parent=Cre12.g539000.t1.2.v5.5;pacid=30792455
chromosome_12	phytozomev13	exon	6537041	6537189	.	+	.	ID=Cre12.g539000.t1.2.v5.5.exon.5;Parent=Cre12.g539000.t1.2.v5.5;pacid=30792455
chromosome_12	phytozomev13	CDS	6537041	6537189	.	+	2	ID=Cre12.g539000.t1.2.v5.5.CDS.5;Parent=Cre12.g539000.t1.2.v5.5;pacid=30792455
chromosome_12	phytozomev13	exon	6537353	6537442	.	+	.	ID=Cre12.g539000.t1.2.v5.5.exon.6;Parent=Cre12.g539000.t1.2.v5.5;pacid=30792455
chromosome_12	phytozomev13	CDS	6537353	6537442	.	+	0	ID=Cre12.g539000.t1.2.v5.5.CDS.6;Parent=Cre12.g539000.t1.2.v5.5;pacid=30792455
chromosome_12	phytozomev13	exon	6537868	6538095	.	+	.	ID=Cre12.g539000.t1.2.v5.5.exon.7;Parent=Cre12.g539000.t1.2.v5.5;pacid=30792455
chromosome_12	phytozomev13	CDS	6537868	6538095	.	+	0	ID=Cre12.g539000.t1.2.v5.5.CDS.7;Parent=Cre12.g539000.t1.2.v5.5;pacid=30792455
chromosome_12	phytozomev13	exon	6538272	6538399	.	+	.	ID=Cre12.g539000.t1.2.v5.5.exon.8;Parent=Cre12.g539000.t1.2.v5.5;pacid=30792455
chromosome_12	phytozomev13	CDS	6538272	6538399	.	+	0	ID=Cre12.g539000.t1.2.v5.5.CDS.8;Parent=Cre12.g539000.t1.2.v5.5;pacid=30792455
chromosome_12	phytozomev13	exon	6538550	6538676	.	+	.	ID=Cre12.g539000.t1.2.v5.5.exon.9;Parent=Cre12.g539000.t1.2.v5.5;pacid=30792455
chromosome_12	phytozomev13	CDS	6538550	6538676	.	+	1	ID=Cre12.g539000.t1.2.v5.5.CDS.9;Parent=Cre12.g539000.t1.2.v5.5;pacid=30792455
chromosome_12	phytozomev13	CDS	6538851	6539039	.	+	0	ID=Cre12.g539000.t1.2.v5.5.CDS.10;Parent=Cre12.g539000.t1.2.v5.5;pacid=30792455
chromosome_12	phytozomev13	exon	6538851	6539526	.	+	.	ID=Cre12.g539000.t1.2.v5.5.exon.10;Parent=Cre12.g539000.t1.2.v5.5;pacid=30792455
chromosome_12	phytozomev13	three_prime_UTR	6539040	6539526	.	+	.	ID=Cre12.g539000.t1.2.v5.5.three_prime_UTR.1;Parent=Cre12.g539000.t1.2.v5.5;pacid=30792455
###
chromosome_12	phytozomev13	gene	6539572	6545777	.	-	.	ID=Cre12.g539050.v5.5;Name=Cre12.g539050
chromosome_12	phytozomev13	mRNA	6539572	6545777	.	-	.	ID=Cre12.g539050.t1.1.v5.5;Parent=Cre12.g539050.v5.5;Name=Cre12.g539050.t1.1;pacid=30793587;longest=1
chromosome_12	phytozomev13	three_prime_UTR	6539572	6539699	.	-	.	ID=Cre12.g539050.t1.1.v5.5.three_prime_UTR.1;Parent=Cre12.g539050.t1.1.v5.5;pacid=30793587
chromosome_12	phytozomev13	exon	6539572	6539927	.	-	.	ID=Cre12.g539050.t1.1.v5.5.exon.11;Parent=Cre12.g539050.t1.1.v5.5;pacid=30793587
chromosome_12	phytozomev13	CDS	6539700	6539927	.	-	0	ID=Cre12.g539050.t1.1.v5.5.CDS.11;Parent=Cre12.g539050.t1.1.v5.5;pacid=30793587
chromosome_12	phytozomev13	exon	6540023	6542365	.	-	.	ID=Cre12.g539050.t1.1.v5.5.exon.10;Parent=Cre12.g539050.t1.1.v5.5;pacid=30793587
chromosome_12	phytozomev13	CDS	6540023	6542365	.	-	0	ID=Cre12.g539050.t1.1.v5.5.CDS.10;Parent=Cre12.g539050.t1.1.v5.5;pacid=30793587
chromosome_12	phytozomev13	exon	6542492	6542682	.	-	.	ID=Cre12.g539050.t1.1.v5.5.exon.9;Parent=Cre12.g539050.t1.1.v5.5;pacid=30793587
chromosome_12	phytozomev13	CDS	6542492	6542682	.	-	2	ID=Cre12.g539050.t1.1.v5.5.CDS.9;Parent=Cre12.g539050.t1.1.v5.5;pacid=30793587
chromosome_12	phytozomev13	exon	6542841	6543245	.	-	.	ID=Cre12.g539050.t1.1.v5.5.exon.8;Parent=Cre12.g539050.t1.1.v5.5;pacid=30793587
chromosome_12	phytozomev13	CDS	6542841	6543245	.	-	2	ID=Cre12.g539050.t1.1.v5.5.CDS.8;Parent=Cre12.g539050.t1.1.v5.5;pacid=30793587
chromosome_12	phytozomev13	exon	6543334	6543442	.	-	.	ID=Cre12.g539050.t1.1.v5.5.exon.7;Parent=Cre12.g539050.t1.1.v5.5;pacid=30793587
chromosome_12	phytozomev13	CDS	6543334	6543442	.	-	0	ID=Cre12.g539050.t1.1.v5.5.CDS.7;Parent=Cre12.g539050.t1.1.v5.5;pacid=30793587
chromosome_12	phytozomev13	exon	6543587	6543727	.	-	.	ID=Cre12.g539050.t1.1.v5.5.exon.6;Parent=Cre12.g539050.t1.1.v5.5;pacid=30793587
chromosome_12	phytozomev13	CDS	6543587	6543727	.	-	0	ID=Cre12.g539050.t1.1.v5.5.CDS.6;Parent=Cre12.g539050.t1.1.v5.5;pacid=30793587
chromosome_12	phytozomev13	exon	6543828	6543932	.	-	.	ID=Cre12.g539050.t1.1.v5.5.exon.5;Parent=Cre12.g539050.t1.1.v5.5;pacid=30793587
chromosome_12	phytozomev13	CDS	6543828	6543932	.	-	0	ID=Cre12.g539050.t1.1.v5.5.CDS.5;Parent=Cre12.g539050.t1.1.v5.5;pacid=30793587
chromosome_12	phytozomev13	exon	6544173	6544301	.	-	.	ID=Cre12.g539050.t1.1.v5.5.exon.4;Parent=Cre12.g539050.t1.1.v5.5;pacid=30793587
chromosome_12	phytozomev13	CDS	6544173	6544301	.	-	0	ID=Cre12.g539050.t1.1.v5.5.CDS.4;Parent=Cre12.g539050.t1.1.v5.5;pacid=30793587
chromosome_12	phytozomev13	exon	6544481	6544636	.	-	.	ID=Cre12.g539050.t1.1.v5.5.exon.3;Parent=Cre12.g539050.t1.1.v5.5;pacid=30793587
chromosome_12	phytozomev13	CDS	6544481	6544636	.	-	0	ID=Cre12.g539050.t1.1.v5.5.CDS.3;Parent=Cre12.g539050.t1.1.v5.5;pacid=30793587
chromosome_12	phytozomev13	exon	6544844	6544995	.	-	.	ID=Cre12.g539050.t1.1.v5.5.exon.2;Parent=Cre12.g539050.t1.1.v5.5;pacid=30793587
chromosome_12	phytozomev13	CDS	6544844	6544995	.	-	2	ID=Cre12.g539050.t1.1.v5.5.CDS.2;Parent=Cre12.g539050.t1.1.v5.5;pacid=30793587
chromosome_12	phytozomev13	CDS	6545163	6545205	.	-	0	ID=Cre12.g539050.t1.1.v5.5.CDS.1;Parent=Cre12.g539050.t1.1.v5.5;pacid=30793587
chromosome_12	phytozomev13	exon	6545163	6545777	.	-	.	ID=Cre12.g539050.t1.1.v5.5.exon.1;Parent=Cre12.g539050.t1.1.v5.5;pacid=30793587
chromosome_12	phytozomev13	five_prime_UTR	6545206	6545777	.	-	.	ID=Cre12.g539050.t1.1.v5.5.five_prime_UTR.1;Parent=Cre12.g539050.t1.1.v5.5;pacid=30793587
###
chromosome_12	phytozomev13	gene	6548468	6553976	.	+	.	ID=Cre12.g539100.v5.5;Name=Cre12.g539100
chromosome_12	phytozomev13	mRNA	6548468	6553976	.	+	.	ID=Cre12.g539100.t1.1.v5.5;Parent=Cre12.g539100.v5.5;Name=Cre12.g539100.t1.1;pacid=30792646;longest=1;geneName=HEL57
chromosome_12	phytozomev13	exon	6548468	6548580	.	+	.	ID=Cre12.g539100.t1.1.v5.5.exon.1;Parent=Cre12.g539100.t1.1.v5.5;pacid=30792646
chromosome_12	phytozomev13	five_prime_UTR	6548468	6548580	.	+	.	ID=Cre12.g539100.t1.1.v5.5.five_prime_UTR.1;Parent=Cre12.g539100.t1.1.v5.5;pacid=30792646
chromosome_12	phytozomev13	five_prime_UTR	6548921	6548956	.	+	.	ID=Cre12.g539100.t1.1.v5.5.five_prime_UTR.2;Parent=Cre12.g539100.t1.1.v5.5;pacid=30792646
chromosome_12	phytozomev13	exon	6548921	6549545	.	+	.	ID=Cre12.g539100.t1.1.v5.5.exon.2;Parent=Cre12.g539100.t1.1.v5.5;pacid=30792646
chromosome_12	phytozomev13	CDS	6548957	6549545	.	+	0	ID=Cre12.g539100.t1.1.v5.5.CDS.1;Parent=Cre12.g539100.t1.1.v5.5;pacid=30792646
chromosome_12	phytozomev13	exon	6550028	6550189	.	+	.	ID=Cre12.g539100.t1.1.v5.5.exon.3;Parent=Cre12.g539100.t1.1.v5.5;pacid=30792646
chromosome_12	phytozomev13	CDS	6550028	6550189	.	+	2	ID=Cre12.g539100.t1.1.v5.5.CDS.2;Parent=Cre12.g539100.t1.1.v5.5;pacid=30792646
chromosome_12	phytozomev13	exon	6550479	6550627	.	+	.	ID=Cre12.g539100.t1.1.v5.5.exon.4;Parent=Cre12.g539100.t1.1.v5.5;pacid=30792646
chromosome_12	phytozomev13	CDS	6550479	6550627	.	+	2	ID=Cre12.g539100.t1.1.v5.5.CDS.3;Parent=Cre12.g539100.t1.1.v5.5;pacid=30792646
chromosome_12	phytozomev13	exon	6550993	6551151	.	+	.	ID=Cre12.g539100.t1.1.v5.5.exon.5;Parent=Cre12.g539100.t1.1.v5.5;pacid=30792646
chromosome_12	phytozomev13	CDS	6550993	6551151	.	+	0	ID=Cre12.g539100.t1.1.v5.5.CDS.4;Parent=Cre12.g539100.t1.1.v5.5;pacid=30792646
chromosome_12	phytozomev13	exon	6551351	6551524	.	+	.	ID=Cre12.g539100.t1.1.v5.5.exon.6;Parent=Cre12.g539100.t1.1.v5.5;pacid=30792646
chromosome_12	phytozomev13	CDS	6551351	6551524	.	+	0	ID=Cre12.g539100.t1.1.v5.5.CDS.5;Parent=Cre12.g539100.t1.1.v5.5;pacid=30792646
chromosome_12	phytozomev13	exon	6551823	6552032	.	+	.	ID=Cre12.g539100.t1.1.v5.5.exon.7;Parent=Cre12.g539100.t1.1.v5.5;pacid=30792646
chromosome_12	phytozomev13	CDS	6551823	6552032	.	+	0	ID=Cre12.g539100.t1.1.v5.5.CDS.6;Parent=Cre12.g539100.t1.1.v5.5;pacid=30792646
chromosome_12	phytozomev13	exon	6552293	6552424	.	+	.	ID=Cre12.g539100.t1.1.v5.5.exon.8;Parent=Cre12.g539100.t1.1.v5.5;pacid=30792646
chromosome_12	phytozomev13	CDS	6552293	6552424	.	+	0	ID=Cre12.g539100.t1.1.v5.5.CDS.7;Parent=Cre12.g539100.t1.1.v5.5;pacid=30792646
chromosome_12	phytozomev13	exon	6552676	6552757	.	+	.	ID=Cre12.g539100.t1.1.v5.5.exon.9;Parent=Cre12.g539100.t1.1.v5.5;pacid=30792646
chromosome_12	phytozomev13	CDS	6552676	6552757	.	+	0	ID=Cre12.g539100.t1.1.v5.5.CDS.8;Parent=Cre12.g539100.t1.1.v5.5;pacid=30792646
chromosome_12	phytozomev13	CDS	6552984	6553198	.	+	2	ID=Cre12.g539100.t1.1.v5.5.CDS.9;Parent=Cre12.g539100.t1.1.v5.5;pacid=30792646
chromosome_12	phytozomev13	exon	6552984	6553976	.	+	.	ID=Cre12.g539100.t1.1.v5.5.exon.10;Parent=Cre12.g539100.t1.1.v5.5;pacid=30792646
chromosome_12	phytozomev13	three_prime_UTR	6553199	6553976	.	+	.	ID=Cre12.g539100.t1.1.v5.5.three_prime_UTR.1;Parent=Cre12.g539100.t1.1.v5.5;pacid=30792646
###
chromosome_12	phytozomev13	gene	6577938	6578789	.	+	.	ID=Cre12.g539121.v5.5;Name=Cre12.g539121
chromosome_12	phytozomev13	mRNA	6577938	6578789	.	+	.	ID=Cre12.g539121.t1.1.v5.5;Parent=Cre12.g539121.v5.5;Name=Cre12.g539121.t1.1;pacid=30792328;longest=1
chromosome_12	phytozomev13	five_prime_UTR	6577938	6578007	.	+	.	ID=Cre12.g539121.t1.1.v5.5.five_prime_UTR.1;Parent=Cre12.g539121.t1.1.v5.5;pacid=30792328
chromosome_12	phytozomev13	exon	6577938	6578043	.	+	.	ID=Cre12.g539121.t1.1.v5.5.exon.1;Parent=Cre12.g539121.t1.1.v5.5;pacid=30792328
chromosome_12	phytozomev13	CDS	6578008	6578043	.	+	0	ID=Cre12.g539121.t1.1.v5.5.CDS.1;Parent=Cre12.g539121.t1.1.v5.5;pacid=30792328
chromosome_12	phytozomev13	CDS	6578224	6578352	.	+	0	ID=Cre12.g539121.t1.1.v5.5.CDS.2;Parent=Cre12.g539121.t1.1.v5.5;pacid=30792328
chromosome_12	phytozomev13	exon	6578224	6578789	.	+	.	ID=Cre12.g539121.t1.1.v5.5.exon.2;Parent=Cre12.g539121.t1.1.v5.5;pacid=30792328
chromosome_12	phytozomev13	three_prime_UTR	6578353	6578789	.	+	.	ID=Cre12.g539121.t1.1.v5.5.three_prime_UTR.1;Parent=Cre12.g539121.t1.1.v5.5;pacid=30792328
###
chromosome_12	phytozomev13	gene	6799967	6806422	.	-	.	ID=Cre12.g561602.v5.5;Name=Cre12.g561602
chromosome_12	phytozomev13	mRNA	6799967	6806422	.	-	.	ID=Cre12.g561602.t1.1.v5.5;Parent=Cre12.g561602.v5.5;Name=Cre12.g561602.t1.1;pacid=30792762;longest=1
chromosome_12	phytozomev13	three_prime_UTR	6799967	6800907	.	-	.	ID=Cre12.g561602.t1.1.v5.5.three_prime_UTR.1;Parent=Cre12.g561602.t1.1.v5.5;pacid=30792762
chromosome_12	phytozomev13	exon	6799967	6802439	.	-	.	ID=Cre12.g561602.t1.1.v5.5.exon.9;Parent=Cre12.g561602.t1.1.v5.5;pacid=30792762
chromosome_12	phytozomev13	CDS	6800908	6802439	.	-	2	ID=Cre12.g561602.t1.1.v5.5.CDS.9;Parent=Cre12.g561602.t1.1.v5.5;pacid=30792762
chromosome_12	phytozomev13	exon	6802581	6803991	.	-	.	ID=Cre12.g561602.t1.1.v5.5.exon.8;Parent=Cre12.g561602.t1.1.v5.5;pacid=30792762
chromosome_12	phytozomev13	CDS	6802581	6803991	.	-	0	ID=Cre12.g561602.t1.1.v5.5.CDS.8;Parent=Cre12.g561602.t1.1.v5.5;pacid=30792762
chromosome_12	phytozomev13	exon	6804263	6804334	.	-	.	ID=Cre12.g561602.t1.1.v5.5.exon.7;Parent=Cre12.g561602.t1.1.v5.5;pacid=30792762
chromosome_12	phytozomev13	CDS	6804263	6804334	.	-	0	ID=Cre12.g561602.t1.1.v5.5.CDS.7;Parent=Cre12.g561602.t1.1.v5.5;pacid=30792762
chromosome_12	phytozomev13	exon	6804486	6804646	.	-	.	ID=Cre12.g561602.t1.1.v5.5.exon.6;Parent=Cre12.g561602.t1.1.v5.5;pacid=30792762
chromosome_12	phytozomev13	CDS	6804486	6804646	.	-	2	ID=Cre12.g561602.t1.1.v5.5.CDS.6;Parent=Cre12.g561602.t1.1.v5.5;pacid=30792762
chromosome_12	phytozomev13	exon	6804819	6804875	.	-	.	ID=Cre12.g561602.t1.1.v5.5.exon.5;Parent=Cre12.g561602.t1.1.v5.5;pacid=30792762
chromosome_12	phytozomev13	CDS	6804819	6804875	.	-	2	ID=Cre12.g561602.t1.1.v5.5.CDS.5;Parent=Cre12.g561602.t1.1.v5.5;pacid=30792762
chromosome_12	phytozomev13	exon	6805026	6805154	.	-	.	ID=Cre12.g561602.t1.1.v5.5.exon.4;Parent=Cre12.g561602.t1.1.v5.5;pacid=30792762
chromosome_12	phytozomev13	CDS	6805026	6805154	.	-	2	ID=Cre12.g561602.t1.1.v5.5.CDS.4;Parent=Cre12.g561602.t1.1.v5.5;pacid=30792762
chromosome_12	phytozomev13	exon	6805455	6805541	.	-	.	ID=Cre12.g561602.t1.1.v5.5.exon.3;Parent=Cre12.g561602.t1.1.v5.5;pacid=30792762
chromosome_12	phytozomev13	CDS	6805455	6805541	.	-	2	ID=Cre12.g561602.t1.1.v5.5.CDS.3;Parent=Cre12.g561602.t1.1.v5.5;pacid=30792762
chromosome_12	phytozomev13	exon	6805746	6805861	.	-	.	ID=Cre12.g561602.t1.1.v5.5.exon.2;Parent=Cre12.g561602.t1.1.v5.5;pacid=30792762
chromosome_12	phytozomev13	CDS	6805746	6805861	.	-	1	ID=Cre12.g561602.t1.1.v5.5.CDS.2;Parent=Cre12.g561602.t1.1.v5.5;pacid=30792762
chromosome_12	phytozomev13	CDS	6806149	6806294	.	-	0	ID=Cre12.g561602.t1.1.v5.5.CDS.1;Parent=Cre12.g561602.t1.1.v5.5;pacid=30792762
chromosome_12	phytozomev13	exon	6806149	6806422	.	-	.	ID=Cre12.g561602.t1.1.v5.5.exon.1;Parent=Cre12.g561602.t1.1.v5.5;pacid=30792762
chromosome_12	phytozomev13	five_prime_UTR	6806295	6806422	.	-	.	ID=Cre12.g561602.t1.1.v5.5.five_prime_UTR.1;Parent=Cre12.g561602.t1.1.v5.5;pacid=30792762
###
chromosome_12	phytozomev13	gene	6806573	6815054	.	+	.	ID=Cre12.g561550.v5.5;Name=Cre12.g561550
chromosome_12	phytozomev13	mRNA	6806573	6815054	.	+	.	ID=Cre12.g561550.t1.2.v5.5;Parent=Cre12.g561550.v5.5;Name=Cre12.g561550.t1.2;pacid=30791991;longest=1;geneName=CDS1
chromosome_12	phytozomev13	exon	6806573	6806658	.	+	.	ID=Cre12.g561550.t1.2.v5.5.exon.1;Parent=Cre12.g561550.t1.2.v5.5;pacid=30791991
chromosome_12	phytozomev13	five_prime_UTR	6806573	6806658	.	+	.	ID=Cre12.g561550.t1.2.v5.5.five_prime_UTR.1;Parent=Cre12.g561550.t1.2.v5.5;pacid=30791991
chromosome_12	phytozomev13	five_prime_UTR	6806814	6806821	.	+	.	ID=Cre12.g561550.t1.2.v5.5.five_prime_UTR.2;Parent=Cre12.g561550.t1.2.v5.5;pacid=30791991
chromosome_12	phytozomev13	exon	6806814	6806998	.	+	.	ID=Cre12.g561550.t1.2.v5.5.exon.2;Parent=Cre12.g561550.t1.2.v5.5;pacid=30791991
chromosome_12	phytozomev13	CDS	6806822	6806998	.	+	0	ID=Cre12.g561550.t1.2.v5.5.CDS.1;Parent=Cre12.g561550.t1.2.v5.5;pacid=30791991
chromosome_12	phytozomev13	exon	6807203	6807459	.	+	.	ID=Cre12.g561550.t1.2.v5.5.exon.3;Parent=Cre12.g561550.t1.2.v5.5;pacid=30791991
chromosome_12	phytozomev13	CDS	6807203	6807459	.	+	0	ID=Cre12.g561550.t1.2.v5.5.CDS.2;Parent=Cre12.g561550.t1.2.v5.5;pacid=30791991
chromosome_12	phytozomev13	exon	6807835	6807997	.	+	.	ID=Cre12.g561550.t1.2.v5.5.exon.4;Parent=Cre12.g561550.t1.2.v5.5;pacid=30791991
chromosome_12	phytozomev13	CDS	6807835	6807997	.	+	1	ID=Cre12.g561550.t1.2.v5.5.CDS.3;Parent=Cre12.g561550.t1.2.v5.5;pacid=30791991
chromosome_12	phytozomev13	exon	6808171	6808231	.	+	.	ID=Cre12.g561550.t1.2.v5.5.exon.5;Parent=Cre12.g561550.t1.2.v5.5;pacid=30791991
chromosome_12	phytozomev13	CDS	6808171	6808231	.	+	0	ID=Cre12.g561550.t1.2.v5.5.CDS.4;Parent=Cre12.g561550.t1.2.v5.5;pacid=30791991
chromosome_12	phytozomev13	exon	6808317	6808477	.	+	.	ID=Cre12.g561550.t1.2.v5.5.exon.6;Parent=Cre12.g561550.t1.2.v5.5;pacid=30791991
chromosome_12	phytozomev13	CDS	6808317	6808477	.	+	2	ID=Cre12.g561550.t1.2.v5.5.CDS.5;Parent=Cre12.g561550.t1.2.v5.5;pacid=30791991
chromosome_12	phytozomev13	exon	6808693	6808822	.	+	.	ID=Cre12.g561550.t1.2.v5.5.exon.7;Parent=Cre12.g561550.t1.2.v5.5;pacid=30791991
chromosome_12	phytozomev13	CDS	6808693	6808822	.	+	0	ID=Cre12.g561550.t1.2.v5.5.CDS.6;Parent=Cre12.g561550.t1.2.v5.5;pacid=30791991
chromosome_12	phytozomev13	exon	6809023	6809137	.	+	.	ID=Cre12.g561550.t1.2.v5.5.exon.8;Parent=Cre12.g561550.t1.2.v5.5;pacid=30791991
chromosome_12	phytozomev13	CDS	6809023	6809137	.	+	2	ID=Cre12.g561550.t1.2.v5.5.CDS.7;Parent=Cre12.g561550.t1.2.v5.5;pacid=30791991
chromosome_12	phytozomev13	exon	6809262	6809348	.	+	.	ID=Cre12.g561550.t1.2.v5.5.exon.9;Parent=Cre12.g561550.t1.2.v5.5;pacid=30791991
chromosome_12	phytozomev13	CDS	6809262	6809348	.	+	1	ID=Cre12.g561550.t1.2.v5.5.CDS.8;Parent=Cre12.g561550.t1.2.v5.5;pacid=30791991
chromosome_12	phytozomev13	exon	6809470	6809508	.	+	.	ID=Cre12.g561550.t1.2.v5.5.exon.10;Parent=Cre12.g561550.t1.2.v5.5;pacid=30791991
chromosome_12	phytozomev13	CDS	6809470	6809508	.	+	1	ID=Cre12.g561550.t1.2.v5.5.CDS.9;Parent=Cre12.g561550.t1.2.v5.5;pacid=30791991
chromosome_12	phytozomev13	exon	6809718	6809871	.	+	.	ID=Cre12.g561550.t1.2.v5.5.exon.11;Parent=Cre12.g561550.t1.2.v5.5;pacid=30791991
chromosome_12	phytozomev13	CDS	6809718	6809871	.	+	1	ID=Cre12.g561550.t1.2.v5.5.CDS.10;Parent=Cre12.g561550.t1.2.v5.5;pacid=30791991
chromosome_12	phytozomev13	exon	6810075	6810132	.	+	.	ID=Cre12.g561550.t1.2.v5.5.exon.12;Parent=Cre12.g561550.t1.2.v5.5;pacid=30791991
chromosome_12	phytozomev13	CDS	6810075	6810132	.	+	0	ID=Cre12.g561550.t1.2.v5.5.CDS.11;Parent=Cre12.g561550.t1.2.v5.5;pacid=30791991
chromosome_12	phytozomev13	exon	6810254	6810314	.	+	.	ID=Cre12.g561550.t1.2.v5.5.exon.13;Parent=Cre12.g561550.t1.2.v5.5;pacid=30791991
chromosome_12	phytozomev13	CDS	6810254	6810314	.	+	2	ID=Cre12.g561550.t1.2.v5.5.CDS.12;Parent=Cre12.g561550.t1.2.v5.5;pacid=30791991
chromosome_12	phytozomev13	exon	6810439	6810546	.	+	.	ID=Cre12.g561550.t1.2.v5.5.exon.14;Parent=Cre12.g561550.t1.2.v5.5;pacid=30791991
chromosome_12	phytozomev13	CDS	6810439	6810546	.	+	1	ID=Cre12.g561550.t1.2.v5.5.CDS.13;Parent=Cre12.g561550.t1.2.v5.5;pacid=30791991
chromosome_12	phytozomev13	exon	6810693	6810735	.	+	.	ID=Cre12.g561550.t1.2.v5.5.exon.15;Parent=Cre12.g561550.t1.2.v5.5;pacid=30791991
chromosome_12	phytozomev13	CDS	6810693	6810735	.	+	1	ID=Cre12.g561550.t1.2.v5.5.CDS.14;Parent=Cre12.g561550.t1.2.v5.5;pacid=30791991
chromosome_12	phytozomev13	exon	6810838	6810888	.	+	.	ID=Cre12.g561550.t1.2.v5.5.exon.16;Parent=Cre12.g561550.t1.2.v5.5;pacid=30791991
chromosome_12	phytozomev13	CDS	6810838	6810888	.	+	0	ID=Cre12.g561550.t1.2.v5.5.CDS.15;Parent=Cre12.g561550.t1.2.v5.5;pacid=30791991
chromosome_12	phytozomev13	exon	6811037	6811085	.	+	.	ID=Cre12.g561550.t1.2.v5.5.exon.17;Parent=Cre12.g561550.t1.2.v5.5;pacid=30791991
chromosome_12	phytozomev13	CDS	6811037	6811085	.	+	0	ID=Cre12.g561550.t1.2.v5.5.CDS.16;Parent=Cre12.g561550.t1.2.v5.5;pacid=30791991
chromosome_12	phytozomev13	exon	6811267	6811388	.	+	.	ID=Cre12.g561550.t1.2.v5.5.exon.18;Parent=Cre12.g561550.t1.2.v5.5;pacid=30791991
chromosome_12	phytozomev13	CDS	6811267	6811388	.	+	2	ID=Cre12.g561550.t1.2.v5.5.CDS.17;Parent=Cre12.g561550.t1.2.v5.5;pacid=30791991
chromosome_12	phytozomev13	exon	6811587	6811674	.	+	.	ID=Cre12.g561550.t1.2.v5.5.exon.19;Parent=Cre12.g561550.t1.2.v5.5;pacid=30791991
chromosome_12	phytozomev13	CDS	6811587	6811674	.	+	0	ID=Cre12.g561550.t1.2.v5.5.CDS.18;Parent=Cre12.g561550.t1.2.v5.5;pacid=30791991
chromosome_12	phytozomev13	exon	6811995	6812041	.	+	.	ID=Cre12.g561550.t1.2.v5.5.exon.20;Parent=Cre12.g561550.t1.2.v5.5;pacid=30791991
chromosome_12	phytozomev13	CDS	6811995	6812041	.	+	2	ID=Cre12.g561550.t1.2.v5.5.CDS.19;Parent=Cre12.g561550.t1.2.v5.5;pacid=30791991
chromosome_12	phytozomev13	exon	6812212	6812345	.	+	.	ID=Cre12.g561550.t1.2.v5.5.exon.21;Parent=Cre12.g561550.t1.2.v5.5;pacid=30791991
chromosome_12	phytozomev13	CDS	6812212	6812345	.	+	0	ID=Cre12.g561550.t1.2.v5.5.CDS.20;Parent=Cre12.g561550.t1.2.v5.5;pacid=30791991
chromosome_12	phytozomev13	exon	6812511	6812580	.	+	.	ID=Cre12.g561550.t1.2.v5.5.exon.22;Parent=Cre12.g561550.t1.2.v5.5;pacid=30791991
chromosome_12	phytozomev13	CDS	6812511	6812580	.	+	1	ID=Cre12.g561550.t1.2.v5.5.CDS.21;Parent=Cre12.g561550.t1.2.v5.5;pacid=30791991
chromosome_12	phytozomev13	exon	6812844	6812975	.	+	.	ID=Cre12.g561550.t1.2.v5.5.exon.23;Parent=Cre12.g561550.t1.2.v5.5;pacid=30791991
chromosome_12	phytozomev13	CDS	6812844	6812975	.	+	0	ID=Cre12.g561550.t1.2.v5.5.CDS.22;Parent=Cre12.g561550.t1.2.v5.5;pacid=30791991
chromosome_12	phytozomev13	exon	6813139	6813247	.	+	.	ID=Cre12.g561550.t1.2.v5.5.exon.24;Parent=Cre12.g561550.t1.2.v5.5;pacid=30791991
chromosome_12	phytozomev13	CDS	6813139	6813247	.	+	0	ID=Cre12.g561550.t1.2.v5.5.CDS.23;Parent=Cre12.g561550.t1.2.v5.5;pacid=30791991
chromosome_12	phytozomev13	exon	6813375	6813421	.	+	.	ID=Cre12.g561550.t1.2.v5.5.exon.25;Parent=Cre12.g561550.t1.2.v5.5;pacid=30791991
chromosome_12	phytozomev13	CDS	6813375	6813421	.	+	2	ID=Cre12.g561550.t1.2.v5.5.CDS.24;Parent=Cre12.g561550.t1.2.v5.5;pacid=30791991
chromosome_12	phytozomev13	exon	6813579	6813770	.	+	.	ID=Cre12.g561550.t1.2.v5.5.exon.26;Parent=Cre12.g561550.t1.2.v5.5;pacid=30791991
chromosome_12	phytozomev13	CDS	6813579	6813770	.	+	0	ID=Cre12.g561550.t1.2.v5.5.CDS.25;Parent=Cre12.g561550.t1.2.v5.5;pacid=30791991
chromosome_12	phytozomev13	CDS	6813946	6814479	.	+	0	ID=Cre12.g561550.t1.2.v5.5.CDS.26;Parent=Cre12.g561550.t1.2.v5.5;pacid=30791991
chromosome_12	phytozomev13	exon	6813946	6815054	.	+	.	ID=Cre12.g561550.t1.2.v5.5.exon.27;Parent=Cre12.g561550.t1.2.v5.5;pacid=30791991
chromosome_12	phytozomev13	three_prime_UTR	6814480	6815054	.	+	.	ID=Cre12.g561550.t1.2.v5.5.three_prime_UTR.1;Parent=Cre12.g561550.t1.2.v5.5;pacid=30791991
###
chromosome_12	phytozomev13	gene	6815057	6817832	.	-	.	ID=Cre12.g561500.v5.5;Name=Cre12.g561500
chromosome_12	phytozomev13	mRNA	6815057	6817832	.	-	.	ID=Cre12.g561500.t1.2.v5.5;Parent=Cre12.g561500.v5.5;Name=Cre12.g561500.t1.2;pacid=30793023;longest=1
chromosome_12	phytozomev13	three_prime_UTR	6815057	6815714	.	-	.	ID=Cre12.g561500.t1.2.v5.5.three_prime_UTR.1;Parent=Cre12.g561500.t1.2.v5.5;pacid=30793023
chromosome_12	phytozomev13	exon	6815057	6815860	.	-	.	ID=Cre12.g561500.t1.2.v5.5.exon.7;Parent=Cre12.g561500.t1.2.v5.5;pacid=30793023
chromosome_12	phytozomev13	CDS	6815715	6815860	.	-	2	ID=Cre12.g561500.t1.2.v5.5.CDS.7;Parent=Cre12.g561500.t1.2.v5.5;pacid=30793023
chromosome_12	phytozomev13	exon	6816038	6816216	.	-	.	ID=Cre12.g561500.t1.2.v5.5.exon.6;Parent=Cre12.g561500.t1.2.v5.5;pacid=30793023
chromosome_12	phytozomev13	CDS	6816038	6816216	.	-	1	ID=Cre12.g561500.t1.2.v5.5.CDS.6;Parent=Cre12.g561500.t1.2.v5.5;pacid=30793023
chromosome_12	phytozomev13	exon	6816351	6816597	.	-	.	ID=Cre12.g561500.t1.2.v5.5.exon.5;Parent=Cre12.g561500.t1.2.v5.5;pacid=30793023
chromosome_12	phytozomev13	CDS	6816351	6816597	.	-	2	ID=Cre12.g561500.t1.2.v5.5.CDS.5;Parent=Cre12.g561500.t1.2.v5.5;pacid=30793023
chromosome_12	phytozomev13	exon	6816696	6816820	.	-	.	ID=Cre12.g561500.t1.2.v5.5.exon.4;Parent=Cre12.g561500.t1.2.v5.5;pacid=30793023
chromosome_12	phytozomev13	CDS	6816696	6816820	.	-	1	ID=Cre12.g561500.t1.2.v5.5.CDS.4;Parent=Cre12.g561500.t1.2.v5.5;pacid=30793023
chromosome_12	phytozomev13	exon	6817013	6817183	.	-	.	ID=Cre12.g561500.t1.2.v5.5.exon.3;Parent=Cre12.g561500.t1.2.v5.5;pacid=30793023
chromosome_12	phytozomev13	CDS	6817013	6817183	.	-	1	ID=Cre12.g561500.t1.2.v5.5.CDS.3;Parent=Cre12.g561500.t1.2.v5.5;pacid=30793023
chromosome_12	phytozomev13	exon	6817500	6817530	.	-	.	ID=Cre12.g561500.t1.2.v5.5.exon.2;Parent=Cre12.g561500.t1.2.v5.5;pacid=30793023
chromosome_12	phytozomev13	CDS	6817500	6817530	.	-	2	ID=Cre12.g561500.t1.2.v5.5.CDS.2;Parent=Cre12.g561500.t1.2.v5.5;pacid=30793023
chromosome_12	phytozomev13	CDS	6817675	6817711	.	-	0	ID=Cre12.g561500.t1.2.v5.5.CDS.1;Parent=Cre12.g561500.t1.2.v5.5;pacid=30793023
chromosome_12	phytozomev13	exon	6817675	6817832	.	-	.	ID=Cre12.g561500.t1.2.v5.5.exon.1;Parent=Cre12.g561500.t1.2.v5.5;pacid=30793023
chromosome_12	phytozomev13	five_prime_UTR	6817712	6817832	.	-	.	ID=Cre12.g561500.t1.2.v5.5.five_prime_UTR.1;Parent=Cre12.g561500.t1.2.v5.5;pacid=30793023
###
chromosome_12	phytozomev13	gene	6817943	6821484	.	+	.	ID=Cre12.g561450.v5.5;Name=Cre12.g561450
chromosome_12	phytozomev13	mRNA	6817943	6821484	.	+	.	ID=Cre12.g561450.t1.2.v5.5;Parent=Cre12.g561450.v5.5;Name=Cre12.g561450.t1.2;pacid=30793233;longest=1
chromosome_12	phytozomev13	five_prime_UTR	6817943	6817974	.	+	.	ID=Cre12.g561450.t1.2.v5.5.five_prime_UTR.1;Parent=Cre12.g561450.t1.2.v5.5;pacid=30793233
chromosome_12	phytozomev13	exon	6817943	6818012	.	+	.	ID=Cre12.g561450.t1.2.v5.5.exon.1;Parent=Cre12.g561450.t1.2.v5.5;pacid=30793233
chromosome_12	phytozomev13	CDS	6817975	6818012	.	+	0	ID=Cre12.g561450.t1.2.v5.5.CDS.1;Parent=Cre12.g561450.t1.2.v5.5;pacid=30793233
chromosome_12	phytozomev13	exon	6818157	6818421	.	+	.	ID=Cre12.g561450.t1.2.v5.5.exon.2;Parent=Cre12.g561450.t1.2.v5.5;pacid=30793233
chromosome_12	phytozomev13	CDS	6818157	6818421	.	+	1	ID=Cre12.g561450.t1.2.v5.5.CDS.2;Parent=Cre12.g561450.t1.2.v5.5;pacid=30793233
chromosome_12	phytozomev13	exon	6818557	6818807	.	+	.	ID=Cre12.g561450.t1.2.v5.5.exon.3;Parent=Cre12.g561450.t1.2.v5.5;pacid=30793233
chromosome_12	phytozomev13	CDS	6818557	6818807	.	+	0	ID=Cre12.g561450.t1.2.v5.5.CDS.3;Parent=Cre12.g561450.t1.2.v5.5;pacid=30793233
chromosome_12	phytozomev13	exon	6818951	6819065	.	+	.	ID=Cre12.g561450.t1.2.v5.5.exon.4;Parent=Cre12.g561450.t1.2.v5.5;pacid=30793233
chromosome_12	phytozomev13	CDS	6818951	6819065	.	+	1	ID=Cre12.g561450.t1.2.v5.5.CDS.4;Parent=Cre12.g561450.t1.2.v5.5;pacid=30793233
chromosome_12	phytozomev13	exon	6819363	6819525	.	+	.	ID=Cre12.g561450.t1.2.v5.5.exon.5;Parent=Cre12.g561450.t1.2.v5.5;pacid=30793233
chromosome_12	phytozomev13	CDS	6819363	6819525	.	+	0	ID=Cre12.g561450.t1.2.v5.5.CDS.5;Parent=Cre12.g561450.t1.2.v5.5;pacid=30793233
chromosome_12	phytozomev13	exon	6819772	6819917	.	+	.	ID=Cre12.g561450.t1.2.v5.5.exon.6;Parent=Cre12.g561450.t1.2.v5.5;pacid=30793233
chromosome_12	phytozomev13	CDS	6819772	6819917	.	+	2	ID=Cre12.g561450.t1.2.v5.5.CDS.6;Parent=Cre12.g561450.t1.2.v5.5;pacid=30793233
chromosome_12	phytozomev13	exon	6820052	6820125	.	+	.	ID=Cre12.g561450.t1.2.v5.5.exon.7;Parent=Cre12.g561450.t1.2.v5.5;pacid=30793233
chromosome_12	phytozomev13	CDS	6820052	6820125	.	+	0	ID=Cre12.g561450.t1.2.v5.5.CDS.7;Parent=Cre12.g561450.t1.2.v5.5;pacid=30793233
chromosome_12	phytozomev13	exon	6820304	6820364	.	+	.	ID=Cre12.g561450.t1.2.v5.5.exon.8;Parent=Cre12.g561450.t1.2.v5.5;pacid=30793233
chromosome_12	phytozomev13	CDS	6820304	6820364	.	+	1	ID=Cre12.g561450.t1.2.v5.5.CDS.8;Parent=Cre12.g561450.t1.2.v5.5;pacid=30793233
chromosome_12	phytozomev13	CDS	6820600	6820749	.	+	0	ID=Cre12.g561450.t1.2.v5.5.CDS.9;Parent=Cre12.g561450.t1.2.v5.5;pacid=30793233
chromosome_12	phytozomev13	exon	6820600	6821484	.	+	.	ID=Cre12.g561450.t1.2.v5.5.exon.9;Parent=Cre12.g561450.t1.2.v5.5;pacid=30793233
chromosome_12	phytozomev13	three_prime_UTR	6820750	6821484	.	+	.	ID=Cre12.g561450.t1.2.v5.5.three_prime_UTR.1;Parent=Cre12.g561450.t1.2.v5.5;pacid=30793233
###
chromosome_12	phytozomev13	gene	6821533	6822910	.	+	.	ID=Cre12.g561400.v5.5;Name=Cre12.g561400
chromosome_12	phytozomev13	mRNA	6821533	6822910	.	+	.	ID=Cre12.g561400.t1.2.v5.5;Parent=Cre12.g561400.v5.5;Name=Cre12.g561400.t1.2;pacid=30792303;longest=1
chromosome_12	phytozomev13	five_prime_UTR	6821533	6821613	.	+	.	ID=Cre12.g561400.t1.2.v5.5.five_prime_UTR.1;Parent=Cre12.g561400.t1.2.v5.5;pacid=30792303
chromosome_12	phytozomev13	exon	6821533	6821678	.	+	.	ID=Cre12.g561400.t1.2.v5.5.exon.1;Parent=Cre12.g561400.t1.2.v5.5;pacid=30792303
chromosome_12	phytozomev13	CDS	6821614	6821678	.	+	0	ID=Cre12.g561400.t1.2.v5.5.CDS.1;Parent=Cre12.g561400.t1.2.v5.5;pacid=30792303
chromosome_12	phytozomev13	exon	6821929	6822080	.	+	.	ID=Cre12.g561400.t1.2.v5.5.exon.2;Parent=Cre12.g561400.t1.2.v5.5;pacid=30792303
chromosome_12	phytozomev13	CDS	6821929	6822080	.	+	1	ID=Cre12.g561400.t1.2.v5.5.CDS.2;Parent=Cre12.g561400.t1.2.v5.5;pacid=30792303
chromosome_12	phytozomev13	exon	6822225	6822340	.	+	.	ID=Cre12.g561400.t1.2.v5.5.exon.3;Parent=Cre12.g561400.t1.2.v5.5;pacid=30792303
chromosome_12	phytozomev13	CDS	6822225	6822340	.	+	2	ID=Cre12.g561400.t1.2.v5.5.CDS.3;Parent=Cre12.g561400.t1.2.v5.5;pacid=30792303
chromosome_12	phytozomev13	CDS	6822538	6822753	.	+	0	ID=Cre12.g561400.t1.2.v5.5.CDS.4;Parent=Cre12.g561400.t1.2.v5.5;pacid=30792303
chromosome_12	phytozomev13	exon	6822538	6822910	.	+	.	ID=Cre12.g561400.t1.2.v5.5.exon.4;Parent=Cre12.g561400.t1.2.v5.5;pacid=30792303
chromosome_12	phytozomev13	three_prime_UTR	6822754	6822910	.	+	.	ID=Cre12.g561400.t1.2.v5.5.three_prime_UTR.1;Parent=Cre12.g561400.t1.2.v5.5;pacid=30792303
###
chromosome_12	phytozomev13	gene	6822957	6826922	.	-	.	ID=Cre12.g561350.v5.5;Name=Cre12.g561350
chromosome_12	phytozomev13	mRNA	6822957	6826922	.	-	.	ID=Cre12.g561350.t1.1.v5.5;Parent=Cre12.g561350.v5.5;Name=Cre12.g561350.t1.1;pacid=30792439;longest=1
chromosome_12	phytozomev13	three_prime_UTR	6822957	6823597	.	-	.	ID=Cre12.g561350.t1.1.v5.5.three_prime_UTR.1;Parent=Cre12.g561350.t1.1.v5.5;pacid=30792439
chromosome_12	phytozomev13	exon	6822957	6823693	.	-	.	ID=Cre12.g561350.t1.1.v5.5.exon.8;Parent=Cre12.g561350.t1.1.v5.5;pacid=30792439
chromosome_12	phytozomev13	CDS	6823598	6823693	.	-	0	ID=Cre12.g561350.t1.1.v5.5.CDS.8;Parent=Cre12.g561350.t1.1.v5.5;pacid=30792439
chromosome_12	phytozomev13	exon	6823850	6824221	.	-	.	ID=Cre12.g561350.t1.1.v5.5.exon.7;Parent=Cre12.g561350.t1.1.v5.5;pacid=30792439
chromosome_12	phytozomev13	CDS	6823850	6824221	.	-	0	ID=Cre12.g561350.t1.1.v5.5.CDS.7;Parent=Cre12.g561350.t1.1.v5.5;pacid=30792439
chromosome_12	phytozomev13	exon	6824434	6824543	.	-	.	ID=Cre12.g561350.t1.1.v5.5.exon.6;Parent=Cre12.g561350.t1.1.v5.5;pacid=30792439
chromosome_12	phytozomev13	CDS	6824434	6824543	.	-	2	ID=Cre12.g561350.t1.1.v5.5.CDS.6;Parent=Cre12.g561350.t1.1.v5.5;pacid=30792439
chromosome_12	phytozomev13	exon	6824958	6825079	.	-	.	ID=Cre12.g561350.t1.1.v5.5.exon.5;Parent=Cre12.g561350.t1.1.v5.5;pacid=30792439
chromosome_12	phytozomev13	CDS	6824958	6825079	.	-	1	ID=Cre12.g561350.t1.1.v5.5.CDS.5;Parent=Cre12.g561350.t1.1.v5.5;pacid=30792439
chromosome_12	phytozomev13	exon	6825345	6825469	.	-	.	ID=Cre12.g561350.t1.1.v5.5.exon.4;Parent=Cre12.g561350.t1.1.v5.5;pacid=30792439
chromosome_12	phytozomev13	CDS	6825345	6825469	.	-	0	ID=Cre12.g561350.t1.1.v5.5.CDS.4;Parent=Cre12.g561350.t1.1.v5.5;pacid=30792439
chromosome_12	phytozomev13	exon	6825732	6825963	.	-	.	ID=Cre12.g561350.t1.1.v5.5.exon.3;Parent=Cre12.g561350.t1.1.v5.5;pacid=30792439
chromosome_12	phytozomev13	CDS	6825732	6825963	.	-	1	ID=Cre12.g561350.t1.1.v5.5.CDS.3;Parent=Cre12.g561350.t1.1.v5.5;pacid=30792439
chromosome_12	phytozomev13	exon	6826173	6826432	.	-	.	ID=Cre12.g561350.t1.1.v5.5.exon.2;Parent=Cre12.g561350.t1.1.v5.5;pacid=30792439
chromosome_12	phytozomev13	CDS	6826173	6826432	.	-	0	ID=Cre12.g561350.t1.1.v5.5.CDS.2;Parent=Cre12.g561350.t1.1.v5.5;pacid=30792439
chromosome_12	phytozomev13	CDS	6826684	6826800	.	-	0	ID=Cre12.g561350.t1.1.v5.5.CDS.1;Parent=Cre12.g561350.t1.1.v5.5;pacid=30792439
chromosome_12	phytozomev13	exon	6826684	6826922	.	-	.	ID=Cre12.g561350.t1.1.v5.5.exon.1;Parent=Cre12.g561350.t1.1.v5.5;pacid=30792439
chromosome_12	phytozomev13	five_prime_UTR	6826801	6826922	.	-	.	ID=Cre12.g561350.t1.1.v5.5.five_prime_UTR.1;Parent=Cre12.g561350.t1.1.v5.5;pacid=30792439
###
chromosome_12	phytozomev13	gene	6826973	6829262	.	-	.	ID=Cre12.g561300.v5.5;Name=Cre12.g561300
chromosome_12	phytozomev13	mRNA	6826973	6829262	.	-	.	ID=Cre12.g561300.t1.1.v5.5;Parent=Cre12.g561300.v5.5;Name=Cre12.g561300.t1.1;pacid=30792769;longest=1
chromosome_12	phytozomev13	three_prime_UTR	6826973	6827513	.	-	.	ID=Cre12.g561300.t1.1.v5.5.three_prime_UTR.1;Parent=Cre12.g561300.t1.1.v5.5;pacid=30792769
chromosome_12	phytozomev13	exon	6826973	6827585	.	-	.	ID=Cre12.g561300.t1.1.v5.5.exon.7;Parent=Cre12.g561300.t1.1.v5.5;pacid=30792769
chromosome_12	phytozomev13	CDS	6827514	6827585	.	-	0	ID=Cre12.g561300.t1.1.v5.5.CDS.7;Parent=Cre12.g561300.t1.1.v5.5;pacid=30792769
chromosome_12	phytozomev13	exon	6827678	6828117	.	-	.	ID=Cre12.g561300.t1.1.v5.5.exon.6;Parent=Cre12.g561300.t1.1.v5.5;pacid=30792769
chromosome_12	phytozomev13	CDS	6827678	6828117	.	-	2	ID=Cre12.g561300.t1.1.v5.5.CDS.6;Parent=Cre12.g561300.t1.1.v5.5;pacid=30792769
chromosome_12	phytozomev13	exon	6828263	6828342	.	-	.	ID=Cre12.g561300.t1.1.v5.5.exon.5;Parent=Cre12.g561300.t1.1.v5.5;pacid=30792769
chromosome_12	phytozomev13	CDS	6828263	6828342	.	-	1	ID=Cre12.g561300.t1.1.v5.5.CDS.5;Parent=Cre12.g561300.t1.1.v5.5;pacid=30792769
chromosome_12	phytozomev13	exon	6828426	6828481	.	-	.	ID=Cre12.g561300.t1.1.v5.5.exon.4;Parent=Cre12.g561300.t1.1.v5.5;pacid=30792769
chromosome_12	phytozomev13	CDS	6828426	6828481	.	-	0	ID=Cre12.g561300.t1.1.v5.5.CDS.4;Parent=Cre12.g561300.t1.1.v5.5;pacid=30792769
chromosome_12	phytozomev13	exon	6828547	6828613	.	-	.	ID=Cre12.g561300.t1.1.v5.5.exon.3;Parent=Cre12.g561300.t1.1.v5.5;pacid=30792769
chromosome_12	phytozomev13	CDS	6828547	6828613	.	-	1	ID=Cre12.g561300.t1.1.v5.5.CDS.3;Parent=Cre12.g561300.t1.1.v5.5;pacid=30792769
chromosome_12	phytozomev13	exon	6828689	6828720	.	-	.	ID=Cre12.g561300.t1.1.v5.5.exon.2;Parent=Cre12.g561300.t1.1.v5.5;pacid=30792769
chromosome_12	phytozomev13	CDS	6828689	6828720	.	-	0	ID=Cre12.g561300.t1.1.v5.5.CDS.2;Parent=Cre12.g561300.t1.1.v5.5;pacid=30792769
chromosome_12	phytozomev13	CDS	6828857	6828955	.	-	0	ID=Cre12.g561300.t1.1.v5.5.CDS.1;Parent=Cre12.g561300.t1.1.v5.5;pacid=30792769
chromosome_12	phytozomev13	exon	6828857	6829262	.	-	.	ID=Cre12.g561300.t1.1.v5.5.exon.1;Parent=Cre12.g561300.t1.1.v5.5;pacid=30792769
chromosome_12	phytozomev13	five_prime_UTR	6828956	6829262	.	-	.	ID=Cre12.g561300.t1.1.v5.5.five_prime_UTR.1;Parent=Cre12.g561300.t1.1.v5.5;pacid=30792769
chromosome_12	phytozomev13	mRNA	6826973	6829262	.	-	.	ID=Cre12.g561300.t2.1.v5.5;Parent=Cre12.g561300.v5.5;Name=Cre12.g561300.t2.1;pacid=30792770;longest=0
chromosome_12	phytozomev13	three_prime_UTR	6826973	6827513	.	-	.	ID=Cre12.g561300.t2.1.v5.5.three_prime_UTR.1;Parent=Cre12.g561300.t2.1.v5.5;pacid=30792770
chromosome_12	phytozomev13	exon	6826973	6827585	.	-	.	ID=Cre12.g561300.t2.1.v5.5.exon.7;Parent=Cre12.g561300.t2.1.v5.5;pacid=30792770
chromosome_12	phytozomev13	CDS	6827514	6827585	.	-	0	ID=Cre12.g561300.t2.1.v5.5.CDS.7;Parent=Cre12.g561300.t2.1.v5.5;pacid=30792770
chromosome_12	phytozomev13	exon	6827678	6828117	.	-	.	ID=Cre12.g561300.t2.1.v5.5.exon.6;Parent=Cre12.g561300.t2.1.v5.5;pacid=30792770
chromosome_12	phytozomev13	CDS	6827678	6828117	.	-	2	ID=Cre12.g561300.t2.1.v5.5.CDS.6;Parent=Cre12.g561300.t2.1.v5.5;pacid=30792770
chromosome_12	phytozomev13	exon	6828269	6828342	.	-	.	ID=Cre12.g561300.t2.1.v5.5.exon.5;Parent=Cre12.g561300.t2.1.v5.5;pacid=30792770
chromosome_12	phytozomev13	CDS	6828269	6828342	.	-	1	ID=Cre12.g561300.t2.1.v5.5.CDS.5;Parent=Cre12.g561300.t2.1.v5.5;pacid=30792770
chromosome_12	phytozomev13	exon	6828426	6828481	.	-	.	ID=Cre12.g561300.t2.1.v5.5.exon.4;Parent=Cre12.g561300.t2.1.v5.5;pacid=30792770
chromosome_12	phytozomev13	CDS	6828426	6828481	.	-	0	ID=Cre12.g561300.t2.1.v5.5.CDS.4;Parent=Cre12.g561300.t2.1.v5.5;pacid=30792770
chromosome_12	phytozomev13	exon	6828547	6828613	.	-	.	ID=Cre12.g561300.t2.1.v5.5.exon.3;Parent=Cre12.g561300.t2.1.v5.5;pacid=30792770
chromosome_12	phytozomev13	CDS	6828547	6828613	.	-	1	ID=Cre12.g561300.t2.1.v5.5.CDS.3;Parent=Cre12.g561300.t2.1.v5.5;pacid=30792770
chromosome_12	phytozomev13	exon	6828689	6828720	.	-	.	ID=Cre12.g561300.t2.1.v5.5.exon.2;Parent=Cre12.g561300.t2.1.v5.5;pacid=30792770
chromosome_12	phytozomev13	CDS	6828689	6828720	.	-	0	ID=Cre12.g561300.t2.1.v5.5.CDS.2;Parent=Cre12.g561300.t2.1.v5.5;pacid=30792770
chromosome_12	phytozomev13	CDS	6828857	6828955	.	-	0	ID=Cre12.g561300.t2.1.v5.5.CDS.1;Parent=Cre12.g561300.t2.1.v5.5;pacid=30792770
chromosome_12	phytozomev13	exon	6828857	6829262	.	-	.	ID=Cre12.g561300.t2.1.v5.5.exon.1;Parent=Cre12.g561300.t2.1.v5.5;pacid=30792770
chromosome_12	phytozomev13	five_prime_UTR	6828956	6829262	.	-	.	ID=Cre12.g561300.t2.1.v5.5.five_prime_UTR.1;Parent=Cre12.g561300.t2.1.v5.5;pacid=30792770
###
chromosome_12	phytozomev13	gene	6831804	6834312	.	+	.	ID=Cre12.g561200.v5.5;Name=Cre12.g561200
chromosome_12	phytozomev13	mRNA	6831804	6834312	.	+	.	ID=Cre12.g561200.t1.1.v5.5;Parent=Cre12.g561200.v5.5;Name=Cre12.g561200.t1.1;pacid=30793124;longest=1;geneName=COPZ2
chromosome_12	phytozomev13	five_prime_UTR	6831804	6832068	.	+	.	ID=Cre12.g561200.t1.1.v5.5.five_prime_UTR.1;Parent=Cre12.g561200.t1.1.v5.5;pacid=30793124
chromosome_12	phytozomev13	exon	6831804	6832093	.	+	.	ID=Cre12.g561200.t1.1.v5.5.exon.1;Parent=Cre12.g561200.t1.1.v5.5;pacid=30793124
chromosome_12	phytozomev13	CDS	6832069	6832093	.	+	0	ID=Cre12.g561200.t1.1.v5.5.CDS.1;Parent=Cre12.g561200.t1.1.v5.5;pacid=30793124
chromosome_12	phytozomev13	exon	6832263	6832419	.	+	.	ID=Cre12.g561200.t1.1.v5.5.exon.2;Parent=Cre12.g561200.t1.1.v5.5;pacid=30793124
chromosome_12	phytozomev13	CDS	6832263	6832419	.	+	2	ID=Cre12.g561200.t1.1.v5.5.CDS.2;Parent=Cre12.g561200.t1.1.v5.5;pacid=30793124
chromosome_12	phytozomev13	exon	6832675	6832754	.	+	.	ID=Cre12.g561200.t1.1.v5.5.exon.3;Parent=Cre12.g561200.t1.1.v5.5;pacid=30793124
chromosome_12	phytozomev13	CDS	6832675	6832754	.	+	1	ID=Cre12.g561200.t1.1.v5.5.CDS.3;Parent=Cre12.g561200.t1.1.v5.5;pacid=30793124
chromosome_12	phytozomev13	exon	6833140	6833264	.	+	.	ID=Cre12.g561200.t1.1.v5.5.exon.4;Parent=Cre12.g561200.t1.1.v5.5;pacid=30793124
chromosome_12	phytozomev13	CDS	6833140	6833264	.	+	2	ID=Cre12.g561200.t1.1.v5.5.CDS.4;Parent=Cre12.g561200.t1.1.v5.5;pacid=30793124
chromosome_12	phytozomev13	exon	6833437	6833490	.	+	.	ID=Cre12.g561200.t1.1.v5.5.exon.5;Parent=Cre12.g561200.t1.1.v5.5;pacid=30793124
chromosome_12	phytozomev13	CDS	6833437	6833490	.	+	0	ID=Cre12.g561200.t1.1.v5.5.CDS.5;Parent=Cre12.g561200.t1.1.v5.5;pacid=30793124
chromosome_12	phytozomev13	CDS	6833619	6833633	.	+	0	ID=Cre12.g561200.t1.1.v5.5.CDS.6;Parent=Cre12.g561200.t1.1.v5.5;pacid=30793124
chromosome_12	phytozomev13	exon	6833619	6834312	.	+	.	ID=Cre12.g561200.t1.1.v5.5.exon.6;Parent=Cre12.g561200.t1.1.v5.5;pacid=30793124
chromosome_12	phytozomev13	three_prime_UTR	6833634	6834312	.	+	.	ID=Cre12.g561200.t1.1.v5.5.three_prime_UTR.1;Parent=Cre12.g561200.t1.1.v5.5;pacid=30793124
###
chromosome_12	phytozomev13	gene	6834443	6839384	.	+	.	ID=Cre12.g561150.v5.5;Name=Cre12.g561150
chromosome_12	phytozomev13	mRNA	6834443	6839384	.	+	.	ID=Cre12.g561150.t1.1.v5.5;Parent=Cre12.g561150.v5.5;Name=Cre12.g561150.t1.1;pacid=30791909;longest=1
chromosome_12	phytozomev13	five_prime_UTR	6834443	6834545	.	+	.	ID=Cre12.g561150.t1.1.v5.5.five_prime_UTR.1;Parent=Cre12.g561150.t1.1.v5.5;pacid=30791909
chromosome_12	phytozomev13	exon	6834443	6834677	.	+	.	ID=Cre12.g561150.t1.1.v5.5.exon.1;Parent=Cre12.g561150.t1.1.v5.5;pacid=30791909
chromosome_12	phytozomev13	CDS	6834546	6834677	.	+	0	ID=Cre12.g561150.t1.1.v5.5.CDS.1;Parent=Cre12.g561150.t1.1.v5.5;pacid=30791909
chromosome_12	phytozomev13	exon	6834910	6834941	.	+	.	ID=Cre12.g561150.t1.1.v5.5.exon.2;Parent=Cre12.g561150.t1.1.v5.5;pacid=30791909
chromosome_12	phytozomev13	CDS	6834910	6834941	.	+	0	ID=Cre12.g561150.t1.1.v5.5.CDS.2;Parent=Cre12.g561150.t1.1.v5.5;pacid=30791909
chromosome_12	phytozomev13	exon	6835102	6835186	.	+	.	ID=Cre12.g561150.t1.1.v5.5.exon.3;Parent=Cre12.g561150.t1.1.v5.5;pacid=30791909
chromosome_12	phytozomev13	CDS	6835102	6835186	.	+	1	ID=Cre12.g561150.t1.1.v5.5.CDS.3;Parent=Cre12.g561150.t1.1.v5.5;pacid=30791909
chromosome_12	phytozomev13	exon	6835304	6835864	.	+	.	ID=Cre12.g561150.t1.1.v5.5.exon.4;Parent=Cre12.g561150.t1.1.v5.5;pacid=30791909
chromosome_12	phytozomev13	CDS	6835304	6835864	.	+	0	ID=Cre12.g561150.t1.1.v5.5.CDS.4;Parent=Cre12.g561150.t1.1.v5.5;pacid=30791909
chromosome_12	phytozomev13	exon	6835977	6836466	.	+	.	ID=Cre12.g561150.t1.1.v5.5.exon.5;Parent=Cre12.g561150.t1.1.v5.5;pacid=30791909
chromosome_12	phytozomev13	CDS	6835977	6836466	.	+	0	ID=Cre12.g561150.t1.1.v5.5.CDS.5;Parent=Cre12.g561150.t1.1.v5.5;pacid=30791909
chromosome_12	phytozomev13	exon	6836548	6836792	.	+	.	ID=Cre12.g561150.t1.1.v5.5.exon.6;Parent=Cre12.g561150.t1.1.v5.5;pacid=30791909
chromosome_12	phytozomev13	CDS	6836548	6836792	.	+	2	ID=Cre12.g561150.t1.1.v5.5.CDS.6;Parent=Cre12.g561150.t1.1.v5.5;pacid=30791909
chromosome_12	phytozomev13	exon	6836913	6837059	.	+	.	ID=Cre12.g561150.t1.1.v5.5.exon.7;Parent=Cre12.g561150.t1.1.v5.5;pacid=30791909
chromosome_12	phytozomev13	CDS	6836913	6837059	.	+	0	ID=Cre12.g561150.t1.1.v5.5.CDS.7;Parent=Cre12.g561150.t1.1.v5.5;pacid=30791909
chromosome_12	phytozomev13	exon	6837211	6837436	.	+	.	ID=Cre12.g561150.t1.1.v5.5.exon.8;Parent=Cre12.g561150.t1.1.v5.5;pacid=30791909
chromosome_12	phytozomev13	CDS	6837211	6837436	.	+	0	ID=Cre12.g561150.t1.1.v5.5.CDS.8;Parent=Cre12.g561150.t1.1.v5.5;pacid=30791909
chromosome_12	phytozomev13	exon	6837537	6837682	.	+	.	ID=Cre12.g561150.t1.1.v5.5.exon.9;Parent=Cre12.g561150.t1.1.v5.5;pacid=30791909
chromosome_12	phytozomev13	CDS	6837537	6837682	.	+	2	ID=Cre12.g561150.t1.1.v5.5.CDS.9;Parent=Cre12.g561150.t1.1.v5.5;pacid=30791909
chromosome_12	phytozomev13	exon	6837810	6837914	.	+	.	ID=Cre12.g561150.t1.1.v5.5.exon.10;Parent=Cre12.g561150.t1.1.v5.5;pacid=30791909
chromosome_12	phytozomev13	CDS	6837810	6837914	.	+	0	ID=Cre12.g561150.t1.1.v5.5.CDS.10;Parent=Cre12.g561150.t1.1.v5.5;pacid=30791909
chromosome_12	phytozomev13	exon	6838095	6838256	.	+	.	ID=Cre12.g561150.t1.1.v5.5.exon.11;Parent=Cre12.g561150.t1.1.v5.5;pacid=30791909
chromosome_12	phytozomev13	CDS	6838095	6838256	.	+	0	ID=Cre12.g561150.t1.1.v5.5.CDS.11;Parent=Cre12.g561150.t1.1.v5.5;pacid=30791909
chromosome_12	phytozomev13	exon	6838366	6838524	.	+	.	ID=Cre12.g561150.t1.1.v5.5.exon.12;Parent=Cre12.g561150.t1.1.v5.5;pacid=30791909
chromosome_12	phytozomev13	CDS	6838366	6838524	.	+	0	ID=Cre12.g561150.t1.1.v5.5.CDS.12;Parent=Cre12.g561150.t1.1.v5.5;pacid=30791909
chromosome_12	phytozomev13	exon	6838624	6838784	.	+	.	ID=Cre12.g561150.t1.1.v5.5.exon.13;Parent=Cre12.g561150.t1.1.v5.5;pacid=30791909
chromosome_12	phytozomev13	CDS	6838624	6838784	.	+	0	ID=Cre12.g561150.t1.1.v5.5.CDS.13;Parent=Cre12.g561150.t1.1.v5.5;pacid=30791909
chromosome_12	phytozomev13	CDS	6838921	6839296	.	+	1	ID=Cre12.g561150.t1.1.v5.5.CDS.14;Parent=Cre12.g561150.t1.1.v5.5;pacid=30791909
chromosome_12	phytozomev13	exon	6838921	6839384	.	+	.	ID=Cre12.g561150.t1.1.v5.5.exon.14;Parent=Cre12.g561150.t1.1.v5.5;pacid=30791909
chromosome_12	phytozomev13	three_prime_UTR	6839297	6839384	.	+	.	ID=Cre12.g561150.t1.1.v5.5.three_prime_UTR.1;Parent=Cre12.g561150.t1.1.v5.5;pacid=30791909
chromosome_12	phytozomev13	mRNA	6834443	6839384	.	+	.	ID=Cre12.g561150.t2.1.v5.5;Parent=Cre12.g561150.v5.5;Name=Cre12.g561150.t2.1;pacid=30791910;longest=0
chromosome_12	phytozomev13	five_prime_UTR	6834443	6834545	.	+	.	ID=Cre12.g561150.t2.1.v5.5.five_prime_UTR.1;Parent=Cre12.g561150.t2.1.v5.5;pacid=30791910
chromosome_12	phytozomev13	exon	6834443	6834677	.	+	.	ID=Cre12.g561150.t2.1.v5.5.exon.1;Parent=Cre12.g561150.t2.1.v5.5;pacid=30791910
chromosome_12	phytozomev13	CDS	6834546	6834677	.	+	0	ID=Cre12.g561150.t2.1.v5.5.CDS.1;Parent=Cre12.g561150.t2.1.v5.5;pacid=30791910
chromosome_12	phytozomev13	exon	6834910	6834941	.	+	.	ID=Cre12.g561150.t2.1.v5.5.exon.2;Parent=Cre12.g561150.t2.1.v5.5;pacid=30791910
chromosome_12	phytozomev13	CDS	6834910	6834941	.	+	0	ID=Cre12.g561150.t2.1.v5.5.CDS.2;Parent=Cre12.g561150.t2.1.v5.5;pacid=30791910
chromosome_12	phytozomev13	exon	6835102	6835186	.	+	.	ID=Cre12.g561150.t2.1.v5.5.exon.3;Parent=Cre12.g561150.t2.1.v5.5;pacid=30791910
chromosome_12	phytozomev13	CDS	6835102	6835186	.	+	1	ID=Cre12.g561150.t2.1.v5.5.CDS.3;Parent=Cre12.g561150.t2.1.v5.5;pacid=30791910
chromosome_12	phytozomev13	exon	6835304	6835682	.	+	.	ID=Cre12.g561150.t2.1.v5.5.exon.4;Parent=Cre12.g561150.t2.1.v5.5;pacid=30791910
chromosome_12	phytozomev13	CDS	6835304	6835682	.	+	0	ID=Cre12.g561150.t2.1.v5.5.CDS.4;Parent=Cre12.g561150.t2.1.v5.5;pacid=30791910
chromosome_12	phytozomev13	exon	6835770	6835864	.	+	.	ID=Cre12.g561150.t2.1.v5.5.exon.5;Parent=Cre12.g561150.t2.1.v5.5;pacid=30791910
chromosome_12	phytozomev13	CDS	6835770	6835864	.	+	2	ID=Cre12.g561150.t2.1.v5.5.CDS.5;Parent=Cre12.g561150.t2.1.v5.5;pacid=30791910
chromosome_12	phytozomev13	exon	6835977	6836466	.	+	.	ID=Cre12.g561150.t2.1.v5.5.exon.6;Parent=Cre12.g561150.t2.1.v5.5;pacid=30791910
chromosome_12	phytozomev13	CDS	6835977	6836466	.	+	0	ID=Cre12.g561150.t2.1.v5.5.CDS.6;Parent=Cre12.g561150.t2.1.v5.5;pacid=30791910
chromosome_12	phytozomev13	exon	6836548	6836792	.	+	.	ID=Cre12.g561150.t2.1.v5.5.exon.7;Parent=Cre12.g561150.t2.1.v5.5;pacid=30791910
chromosome_12	phytozomev13	CDS	6836548	6836792	.	+	2	ID=Cre12.g561150.t2.1.v5.5.CDS.7;Parent=Cre12.g561150.t2.1.v5.5;pacid=30791910
chromosome_12	phytozomev13	exon	6836913	6837059	.	+	.	ID=Cre12.g561150.t2.1.v5.5.exon.8;Parent=Cre12.g561150.t2.1.v5.5;pacid=30791910
chromosome_12	phytozomev13	CDS	6836913	6837059	.	+	0	ID=Cre12.g561150.t2.1.v5.5.CDS.8;Parent=Cre12.g561150.t2.1.v5.5;pacid=30791910
chromosome_12	phytozomev13	exon	6837211	6837436	.	+	.	ID=Cre12.g561150.t2.1.v5.5.exon.9;Parent=Cre12.g561150.t2.1.v5.5;pacid=30791910
chromosome_12	phytozomev13	CDS	6837211	6837436	.	+	0	ID=Cre12.g561150.t2.1.v5.5.CDS.9;Parent=Cre12.g561150.t2.1.v5.5;pacid=30791910
chromosome_12	phytozomev13	exon	6837537	6837682	.	+	.	ID=Cre12.g561150.t2.1.v5.5.exon.10;Parent=Cre12.g561150.t2.1.v5.5;pacid=30791910
chromosome_12	phytozomev13	CDS	6837537	6837682	.	+	2	ID=Cre12.g561150.t2.1.v5.5.CDS.10;Parent=Cre12.g561150.t2.1.v5.5;pacid=30791910
chromosome_12	phytozomev13	exon	6837810	6837914	.	+	.	ID=Cre12.g561150.t2.1.v5.5.exon.11;Parent=Cre12.g561150.t2.1.v5.5;pacid=30791910
chromosome_12	phytozomev13	CDS	6837810	6837914	.	+	0	ID=Cre12.g561150.t2.1.v5.5.CDS.11;Parent=Cre12.g561150.t2.1.v5.5;pacid=30791910
chromosome_12	phytozomev13	exon	6838095	6838256	.	+	.	ID=Cre12.g561150.t2.1.v5.5.exon.12;Parent=Cre12.g561150.t2.1.v5.5;pacid=30791910
chromosome_12	phytozomev13	CDS	6838095	6838256	.	+	0	ID=Cre12.g561150.t2.1.v5.5.CDS.12;Parent=Cre12.g561150.t2.1.v5.5;pacid=30791910
chromosome_12	phytozomev13	exon	6838366	6838524	.	+	.	ID=Cre12.g561150.t2.1.v5.5.exon.13;Parent=Cre12.g561150.t2.1.v5.5;pacid=30791910
chromosome_12	phytozomev13	CDS	6838366	6838524	.	+	0	ID=Cre12.g561150.t2.1.v5.5.CDS.13;Parent=Cre12.g561150.t2.1.v5.5;pacid=30791910
chromosome_12	phytozomev13	exon	6838624	6838784	.	+	.	ID=Cre12.g561150.t2.1.v5.5.exon.14;Parent=Cre12.g561150.t2.1.v5.5;pacid=30791910
chromosome_12	phytozomev13	CDS	6838624	6838784	.	+	0	ID=Cre12.g561150.t2.1.v5.5.CDS.14;Parent=Cre12.g561150.t2.1.v5.5;pacid=30791910
chromosome_12	phytozomev13	CDS	6838921	6839296	.	+	1	ID=Cre12.g561150.t2.1.v5.5.CDS.15;Parent=Cre12.g561150.t2.1.v5.5;pacid=30791910
chromosome_12	phytozomev13	exon	6838921	6839384	.	+	.	ID=Cre12.g561150.t2.1.v5.5.exon.15;Parent=Cre12.g561150.t2.1.v5.5;pacid=30791910
chromosome_12	phytozomev13	three_prime_UTR	6839297	6839384	.	+	.	ID=Cre12.g561150.t2.1.v5.5.three_prime_UTR.1;Parent=Cre12.g561150.t2.1.v5.5;pacid=30791910
###
chromosome_12	phytozomev13	gene	6840823	6844656	.	+	.	ID=Cre12.g561100.v5.5;Name=Cre12.g561100
chromosome_12	phytozomev13	mRNA	6840823	6844656	.	+	.	ID=Cre12.g561100.t1.1.v5.5;Parent=Cre12.g561100.v5.5;Name=Cre12.g561100.t1.1;pacid=30793552;longest=1
chromosome_12	phytozomev13	five_prime_UTR	6840823	6841102	.	+	.	ID=Cre12.g561100.t1.1.v5.5.five_prime_UTR.1;Parent=Cre12.g561100.t1.1.v5.5;pacid=30793552
chromosome_12	phytozomev13	exon	6840823	6841179	.	+	.	ID=Cre12.g561100.t1.1.v5.5.exon.1;Parent=Cre12.g561100.t1.1.v5.5;pacid=30793552
chromosome_12	phytozomev13	CDS	6841103	6841179	.	+	0	ID=Cre12.g561100.t1.1.v5.5.CDS.1;Parent=Cre12.g561100.t1.1.v5.5;pacid=30793552
chromosome_12	phytozomev13	CDS	6841465	6843988	.	+	1	ID=Cre12.g561100.t1.1.v5.5.CDS.2;Parent=Cre12.g561100.t1.1.v5.5;pacid=30793552
chromosome_12	phytozomev13	exon	6841465	6844656	.	+	.	ID=Cre12.g561100.t1.1.v5.5.exon.2;Parent=Cre12.g561100.t1.1.v5.5;pacid=30793552
chromosome_12	phytozomev13	three_prime_UTR	6843989	6844656	.	+	.	ID=Cre12.g561100.t1.1.v5.5.three_prime_UTR.1;Parent=Cre12.g561100.t1.1.v5.5;pacid=30793552
###
chromosome_12	phytozomev13	gene	6845578	6872944	.	+	.	ID=Cre12.g561101.v5.5;Name=Cre12.g561101
chromosome_12	phytozomev13	mRNA	6845578	6872944	.	+	.	ID=Cre12.g561101.t1.1.v5.5;Parent=Cre12.g561101.v5.5;Name=Cre12.g561101.t1.1;pacid=30792212;longest=1;geneName=ELG42
chromosome_12	phytozomev13	five_prime_UTR	6845578	6845677	.	+	.	ID=Cre12.g561101.t1.1.v5.5.five_prime_UTR.1;Parent=Cre12.g561101.t1.1.v5.5;pacid=30792212
chromosome_12	phytozomev13	exon	6845578	6845874	.	+	.	ID=Cre12.g561101.t1.1.v5.5.exon.1;Parent=Cre12.g561101.t1.1.v5.5;pacid=30792212
chromosome_12	phytozomev13	CDS	6845678	6845874	.	+	0	ID=Cre12.g561101.t1.1.v5.5.CDS.1;Parent=Cre12.g561101.t1.1.v5.5;pacid=30792212
chromosome_12	phytozomev13	exon	6845959	6846027	.	+	.	ID=Cre12.g561101.t1.1.v5.5.exon.2;Parent=Cre12.g561101.t1.1.v5.5;pacid=30792212
chromosome_12	phytozomev13	CDS	6845959	6846027	.	+	1	ID=Cre12.g561101.t1.1.v5.5.CDS.2;Parent=Cre12.g561101.t1.1.v5.5;pacid=30792212
chromosome_12	phytozomev13	exon	6846279	6846397	.	+	.	ID=Cre12.g561101.t1.1.v5.5.exon.3;Parent=Cre12.g561101.t1.1.v5.5;pacid=30792212
chromosome_12	phytozomev13	CDS	6846279	6846397	.	+	1	ID=Cre12.g561101.t1.1.v5.5.CDS.3;Parent=Cre12.g561101.t1.1.v5.5;pacid=30792212
chromosome_12	phytozomev13	exon	6846608	6846743	.	+	.	ID=Cre12.g561101.t1.1.v5.5.exon.4;Parent=Cre12.g561101.t1.1.v5.5;pacid=30792212
chromosome_12	phytozomev13	CDS	6846608	6846743	.	+	2	ID=Cre12.g561101.t1.1.v5.5.CDS.4;Parent=Cre12.g561101.t1.1.v5.5;pacid=30792212
chromosome_12	phytozomev13	exon	6846906	6847004	.	+	.	ID=Cre12.g561101.t1.1.v5.5.exon.5;Parent=Cre12.g561101.t1.1.v5.5;pacid=30792212
chromosome_12	phytozomev13	CDS	6846906	6847004	.	+	1	ID=Cre12.g561101.t1.1.v5.5.CDS.5;Parent=Cre12.g561101.t1.1.v5.5;pacid=30792212
chromosome_12	phytozomev13	exon	6847222	6847352	.	+	.	ID=Cre12.g561101.t1.1.v5.5.exon.6;Parent=Cre12.g561101.t1.1.v5.5;pacid=30792212
chromosome_12	phytozomev13	CDS	6847222	6847352	.	+	1	ID=Cre12.g561101.t1.1.v5.5.CDS.6;Parent=Cre12.g561101.t1.1.v5.5;pacid=30792212
chromosome_12	phytozomev13	exon	6847559	6847627	.	+	.	ID=Cre12.g561101.t1.1.v5.5.exon.7;Parent=Cre12.g561101.t1.1.v5.5;pacid=30792212
chromosome_12	phytozomev13	CDS	6847559	6847627	.	+	2	ID=Cre12.g561101.t1.1.v5.5.CDS.7;Parent=Cre12.g561101.t1.1.v5.5;pacid=30792212
chromosome_12	phytozomev13	exon	6847754	6847815	.	+	.	ID=Cre12.g561101.t1.1.v5.5.exon.8;Parent=Cre12.g561101.t1.1.v5.5;pacid=30792212
chromosome_12	phytozomev13	CDS	6847754	6847815	.	+	2	ID=Cre12.g561101.t1.1.v5.5.CDS.8;Parent=Cre12.g561101.t1.1.v5.5;pacid=30792212
chromosome_12	phytozomev13	exon	6847945	6848062	.	+	.	ID=Cre12.g561101.t1.1.v5.5.exon.9;Parent=Cre12.g561101.t1.1.v5.5;pacid=30792212
chromosome_12	phytozomev13	CDS	6847945	6848062	.	+	0	ID=Cre12.g561101.t1.1.v5.5.CDS.9;Parent=Cre12.g561101.t1.1.v5.5;pacid=30792212
chromosome_12	phytozomev13	exon	6848207	6848328	.	+	.	ID=Cre12.g561101.t1.1.v5.5.exon.10;Parent=Cre12.g561101.t1.1.v5.5;pacid=30792212
chromosome_12	phytozomev13	CDS	6848207	6848328	.	+	2	ID=Cre12.g561101.t1.1.v5.5.CDS.10;Parent=Cre12.g561101.t1.1.v5.5;pacid=30792212
chromosome_12	phytozomev13	exon	6848672	6848770	.	+	.	ID=Cre12.g561101.t1.1.v5.5.exon.11;Parent=Cre12.g561101.t1.1.v5.5;pacid=30792212
chromosome_12	phytozomev13	CDS	6848672	6848770	.	+	0	ID=Cre12.g561101.t1.1.v5.5.CDS.11;Parent=Cre12.g561101.t1.1.v5.5;pacid=30792212
chromosome_12	phytozomev13	exon	6848954	6849127	.	+	.	ID=Cre12.g561101.t1.1.v5.5.exon.12;Parent=Cre12.g561101.t1.1.v5.5;pacid=30792212
chromosome_12	phytozomev13	CDS	6848954	6849127	.	+	0	ID=Cre12.g561101.t1.1.v5.5.CDS.12;Parent=Cre12.g561101.t1.1.v5.5;pacid=30792212
chromosome_12	phytozomev13	exon	6849318	6849622	.	+	.	ID=Cre12.g561101.t1.1.v5.5.exon.13;Parent=Cre12.g561101.t1.1.v5.5;pacid=30792212
chromosome_12	phytozomev13	CDS	6849318	6849622	.	+	0	ID=Cre12.g561101.t1.1.v5.5.CDS.13;Parent=Cre12.g561101.t1.1.v5.5;pacid=30792212
chromosome_12	phytozomev13	exon	6850616	6850739	.	+	.	ID=Cre12.g561101.t1.1.v5.5.exon.14;Parent=Cre12.g561101.t1.1.v5.5;pacid=30792212
chromosome_12	phytozomev13	CDS	6850616	6850739	.	+	1	ID=Cre12.g561101.t1.1.v5.5.CDS.14;Parent=Cre12.g561101.t1.1.v5.5;pacid=30792212
chromosome_12	phytozomev13	exon	6850877	6851055	.	+	.	ID=Cre12.g561101.t1.1.v5.5.exon.15;Parent=Cre12.g561101.t1.1.v5.5;pacid=30792212
chromosome_12	phytozomev13	CDS	6850877	6851055	.	+	0	ID=Cre12.g561101.t1.1.v5.5.CDS.15;Parent=Cre12.g561101.t1.1.v5.5;pacid=30792212
chromosome_12	phytozomev13	exon	6851221	6851344	.	+	.	ID=Cre12.g561101.t1.1.v5.5.exon.16;Parent=Cre12.g561101.t1.1.v5.5;pacid=30792212
chromosome_12	phytozomev13	CDS	6851221	6851344	.	+	1	ID=Cre12.g561101.t1.1.v5.5.CDS.16;Parent=Cre12.g561101.t1.1.v5.5;pacid=30792212
chromosome_12	phytozomev13	exon	6851536	6851558	.	+	.	ID=Cre12.g561101.t1.1.v5.5.exon.17;Parent=Cre12.g561101.t1.1.v5.5;pacid=30792212
chromosome_12	phytozomev13	CDS	6851536	6851558	.	+	0	ID=Cre12.g561101.t1.1.v5.5.CDS.17;Parent=Cre12.g561101.t1.1.v5.5;pacid=30792212
chromosome_12	phytozomev13	exon	6867925	6868043	.	+	.	ID=Cre12.g561101.t1.1.v5.5.exon.18;Parent=Cre12.g561101.t1.1.v5.5;pacid=30792212
chromosome_12	phytozomev13	CDS	6867925	6868043	.	+	1	ID=Cre12.g561101.t1.1.v5.5.CDS.18;Parent=Cre12.g561101.t1.1.v5.5;pacid=30792212
chromosome_12	phytozomev13	exon	6868254	6868389	.	+	.	ID=Cre12.g561101.t1.1.v5.5.exon.19;Parent=Cre12.g561101.t1.1.v5.5;pacid=30792212
chromosome_12	phytozomev13	CDS	6868254	6868389	.	+	2	ID=Cre12.g561101.t1.1.v5.5.CDS.19;Parent=Cre12.g561101.t1.1.v5.5;pacid=30792212
chromosome_12	phytozomev13	exon	6868552	6868650	.	+	.	ID=Cre12.g561101.t1.1.v5.5.exon.20;Parent=Cre12.g561101.t1.1.v5.5;pacid=30792212
chromosome_12	phytozomev13	CDS	6868552	6868650	.	+	1	ID=Cre12.g561101.t1.1.v5.5.CDS.20;Parent=Cre12.g561101.t1.1.v5.5;pacid=30792212
chromosome_12	phytozomev13	exon	6868868	6868998	.	+	.	ID=Cre12.g561101.t1.1.v5.5.exon.21;Parent=Cre12.g561101.t1.1.v5.5;pacid=30792212
chromosome_12	phytozomev13	CDS	6868868	6868998	.	+	1	ID=Cre12.g561101.t1.1.v5.5.CDS.21;Parent=Cre12.g561101.t1.1.v5.5;pacid=30792212
chromosome_12	phytozomev13	exon	6869205	6869273	.	+	.	ID=Cre12.g561101.t1.1.v5.5.exon.22;Parent=Cre12.g561101.t1.1.v5.5;pacid=30792212
chromosome_12	phytozomev13	CDS	6869205	6869273	.	+	2	ID=Cre12.g561101.t1.1.v5.5.CDS.22;Parent=Cre12.g561101.t1.1.v5.5;pacid=30792212
chromosome_12	phytozomev13	exon	6869400	6869461	.	+	.	ID=Cre12.g561101.t1.1.v5.5.exon.23;Parent=Cre12.g561101.t1.1.v5.5;pacid=30792212
chromosome_12	phytozomev13	CDS	6869400	6869461	.	+	2	ID=Cre12.g561101.t1.1.v5.5.CDS.23;Parent=Cre12.g561101.t1.1.v5.5;pacid=30792212
chromosome_12	phytozomev13	exon	6869591	6869708	.	+	.	ID=Cre12.g561101.t1.1.v5.5.exon.24;Parent=Cre12.g561101.t1.1.v5.5;pacid=30792212
chromosome_12	phytozomev13	CDS	6869591	6869708	.	+	0	ID=Cre12.g561101.t1.1.v5.5.CDS.24;Parent=Cre12.g561101.t1.1.v5.5;pacid=30792212
chromosome_12	phytozomev13	exon	6870436	6870504	.	+	.	ID=Cre12.g561101.t1.1.v5.5.exon.25;Parent=Cre12.g561101.t1.1.v5.5;pacid=30792212
chromosome_12	phytozomev13	CDS	6870436	6870504	.	+	2	ID=Cre12.g561101.t1.1.v5.5.CDS.25;Parent=Cre12.g561101.t1.1.v5.5;pacid=30792212
chromosome_12	phytozomev13	exon	6870631	6870692	.	+	.	ID=Cre12.g561101.t1.1.v5.5.exon.26;Parent=Cre12.g561101.t1.1.v5.5;pacid=30792212
chromosome_12	phytozomev13	CDS	6870631	6870692	.	+	2	ID=Cre12.g561101.t1.1.v5.5.CDS.26;Parent=Cre12.g561101.t1.1.v5.5;pacid=30792212
chromosome_12	phytozomev13	exon	6870822	6870939	.	+	.	ID=Cre12.g561101.t1.1.v5.5.exon.27;Parent=Cre12.g561101.t1.1.v5.5;pacid=30792212
chromosome_12	phytozomev13	CDS	6870822	6870939	.	+	0	ID=Cre12.g561101.t1.1.v5.5.CDS.27;Parent=Cre12.g561101.t1.1.v5.5;pacid=30792212
chromosome_12	phytozomev13	exon	6871084	6871205	.	+	.	ID=Cre12.g561101.t1.1.v5.5.exon.28;Parent=Cre12.g561101.t1.1.v5.5;pacid=30792212
chromosome_12	phytozomev13	CDS	6871084	6871205	.	+	2	ID=Cre12.g561101.t1.1.v5.5.CDS.28;Parent=Cre12.g561101.t1.1.v5.5;pacid=30792212
chromosome_12	phytozomev13	exon	6871549	6871647	.	+	.	ID=Cre12.g561101.t1.1.v5.5.exon.29;Parent=Cre12.g561101.t1.1.v5.5;pacid=30792212
chromosome_12	phytozomev13	CDS	6871549	6871647	.	+	0	ID=Cre12.g561101.t1.1.v5.5.CDS.29;Parent=Cre12.g561101.t1.1.v5.5;pacid=30792212
chromosome_12	phytozomev13	exon	6871831	6872004	.	+	.	ID=Cre12.g561101.t1.1.v5.5.exon.30;Parent=Cre12.g561101.t1.1.v5.5;pacid=30792212
chromosome_12	phytozomev13	CDS	6871831	6872004	.	+	0	ID=Cre12.g561101.t1.1.v5.5.CDS.30;Parent=Cre12.g561101.t1.1.v5.5;pacid=30792212
chromosome_12	phytozomev13	CDS	6872195	6872821	.	+	0	ID=Cre12.g561101.t1.1.v5.5.CDS.31;Parent=Cre12.g561101.t1.1.v5.5;pacid=30792212
chromosome_12	phytozomev13	exon	6872195	6872944	.	+	.	ID=Cre12.g561101.t1.1.v5.5.exon.31;Parent=Cre12.g561101.t1.1.v5.5;pacid=30792212
chromosome_12	phytozomev13	three_prime_UTR	6872822	6872944	.	+	.	ID=Cre12.g561101.t1.1.v5.5.three_prime_UTR.1;Parent=Cre12.g561101.t1.1.v5.5;pacid=30792212
###
chromosome_12	phytozomev13	gene	6873368	6878199	.	+	.	ID=Cre12.g561050.v5.5;Name=Cre12.g561050
chromosome_12	phytozomev13	mRNA	6873368	6878199	.	+	.	ID=Cre12.g561050.t1.1.v5.5;Parent=Cre12.g561050.v5.5;Name=Cre12.g561050.t1.1;pacid=30793276;longest=1;geneName=ELG18
chromosome_12	phytozomev13	five_prime_UTR	6873368	6873547	.	+	.	ID=Cre12.g561050.t1.1.v5.5.five_prime_UTR.1;Parent=Cre12.g561050.t1.1.v5.5;pacid=30793276
chromosome_12	phytozomev13	exon	6873368	6873616	.	+	.	ID=Cre12.g561050.t1.1.v5.5.exon.1;Parent=Cre12.g561050.t1.1.v5.5;pacid=30793276
chromosome_12	phytozomev13	CDS	6873548	6873616	.	+	0	ID=Cre12.g561050.t1.1.v5.5.CDS.1;Parent=Cre12.g561050.t1.1.v5.5;pacid=30793276
chromosome_12	phytozomev13	exon	6873754	6873932	.	+	.	ID=Cre12.g561050.t1.1.v5.5.exon.2;Parent=Cre12.g561050.t1.1.v5.5;pacid=30793276
chromosome_12	phytozomev13	CDS	6873754	6873932	.	+	0	ID=Cre12.g561050.t1.1.v5.5.CDS.2;Parent=Cre12.g561050.t1.1.v5.5;pacid=30793276
chromosome_12	phytozomev13	exon	6874098	6874221	.	+	.	ID=Cre12.g561050.t1.1.v5.5.exon.3;Parent=Cre12.g561050.t1.1.v5.5;pacid=30793276
chromosome_12	phytozomev13	CDS	6874098	6874221	.	+	1	ID=Cre12.g561050.t1.1.v5.5.CDS.3;Parent=Cre12.g561050.t1.1.v5.5;pacid=30793276
chromosome_12	phytozomev13	exon	6874413	6874476	.	+	.	ID=Cre12.g561050.t1.1.v5.5.exon.4;Parent=Cre12.g561050.t1.1.v5.5;pacid=30793276
chromosome_12	phytozomev13	CDS	6874413	6874476	.	+	0	ID=Cre12.g561050.t1.1.v5.5.CDS.4;Parent=Cre12.g561050.t1.1.v5.5;pacid=30793276
chromosome_12	phytozomev13	exon	6874574	6874709	.	+	.	ID=Cre12.g561050.t1.1.v5.5.exon.5;Parent=Cre12.g561050.t1.1.v5.5;pacid=30793276
chromosome_12	phytozomev13	CDS	6874574	6874709	.	+	2	ID=Cre12.g561050.t1.1.v5.5.CDS.5;Parent=Cre12.g561050.t1.1.v5.5;pacid=30793276
chromosome_12	phytozomev13	exon	6874856	6874981	.	+	.	ID=Cre12.g561050.t1.1.v5.5.exon.6;Parent=Cre12.g561050.t1.1.v5.5;pacid=30793276
chromosome_12	phytozomev13	CDS	6874856	6874981	.	+	1	ID=Cre12.g561050.t1.1.v5.5.CDS.6;Parent=Cre12.g561050.t1.1.v5.5;pacid=30793276
chromosome_12	phytozomev13	exon	6875265	6875368	.	+	.	ID=Cre12.g561050.t1.1.v5.5.exon.7;Parent=Cre12.g561050.t1.1.v5.5;pacid=30793276
chromosome_12	phytozomev13	CDS	6875265	6875368	.	+	1	ID=Cre12.g561050.t1.1.v5.5.CDS.7;Parent=Cre12.g561050.t1.1.v5.5;pacid=30793276
chromosome_12	phytozomev13	exon	6875537	6875605	.	+	.	ID=Cre12.g561050.t1.1.v5.5.exon.8;Parent=Cre12.g561050.t1.1.v5.5;pacid=30793276
chromosome_12	phytozomev13	CDS	6875537	6875605	.	+	2	ID=Cre12.g561050.t1.1.v5.5.CDS.8;Parent=Cre12.g561050.t1.1.v5.5;pacid=30793276
chromosome_12	phytozomev13	exon	6875714	6875781	.	+	.	ID=Cre12.g561050.t1.1.v5.5.exon.9;Parent=Cre12.g561050.t1.1.v5.5;pacid=30793276
chromosome_12	phytozomev13	CDS	6875714	6875781	.	+	2	ID=Cre12.g561050.t1.1.v5.5.CDS.9;Parent=Cre12.g561050.t1.1.v5.5;pacid=30793276
chromosome_12	phytozomev13	exon	6876039	6876181	.	+	.	ID=Cre12.g561050.t1.1.v5.5.exon.10;Parent=Cre12.g561050.t1.1.v5.5;pacid=30793276
chromosome_12	phytozomev13	CDS	6876039	6876181	.	+	0	ID=Cre12.g561050.t1.1.v5.5.CDS.10;Parent=Cre12.g561050.t1.1.v5.5;pacid=30793276
chromosome_12	phytozomev13	exon	6876296	6876368	.	+	.	ID=Cre12.g561050.t1.1.v5.5.exon.11;Parent=Cre12.g561050.t1.1.v5.5;pacid=30793276
chromosome_12	phytozomev13	CDS	6876296	6876368	.	+	1	ID=Cre12.g561050.t1.1.v5.5.CDS.11;Parent=Cre12.g561050.t1.1.v5.5;pacid=30793276
chromosome_12	phytozomev13	exon	6876534	6876739	.	+	.	ID=Cre12.g561050.t1.1.v5.5.exon.12;Parent=Cre12.g561050.t1.1.v5.5;pacid=30793276
chromosome_12	phytozomev13	CDS	6876534	6876739	.	+	0	ID=Cre12.g561050.t1.1.v5.5.CDS.12;Parent=Cre12.g561050.t1.1.v5.5;pacid=30793276
chromosome_12	phytozomev13	exon	6876969	6877062	.	+	.	ID=Cre12.g561050.t1.1.v5.5.exon.13;Parent=Cre12.g561050.t1.1.v5.5;pacid=30793276
chromosome_12	phytozomev13	CDS	6876969	6877062	.	+	1	ID=Cre12.g561050.t1.1.v5.5.CDS.13;Parent=Cre12.g561050.t1.1.v5.5;pacid=30793276
chromosome_12	phytozomev13	exon	6877243	6877398	.	+	.	ID=Cre12.g561050.t1.1.v5.5.exon.14;Parent=Cre12.g561050.t1.1.v5.5;pacid=30793276
chromosome_12	phytozomev13	CDS	6877243	6877398	.	+	0	ID=Cre12.g561050.t1.1.v5.5.CDS.14;Parent=Cre12.g561050.t1.1.v5.5;pacid=30793276
chromosome_12	phytozomev13	CDS	6877606	6878118	.	+	0	ID=Cre12.g561050.t1.1.v5.5.CDS.15;Parent=Cre12.g561050.t1.1.v5.5;pacid=30793276
chromosome_12	phytozomev13	exon	6877606	6878199	.	+	.	ID=Cre12.g561050.t1.1.v5.5.exon.15;Parent=Cre12.g561050.t1.1.v5.5;pacid=30793276
chromosome_12	phytozomev13	three_prime_UTR	6878119	6878199	.	+	.	ID=Cre12.g561050.t1.1.v5.5.three_prime_UTR.1;Parent=Cre12.g561050.t1.1.v5.5;pacid=30793276
###
chromosome_12	phytozomev13	gene	6878202	6881005	.	-	.	ID=Cre12.g561000.v5.5;Name=Cre12.g561000
chromosome_12	phytozomev13	mRNA	6878202	6881005	.	-	.	ID=Cre12.g561000.t1.1.v5.5;Parent=Cre12.g561000.v5.5;Name=Cre12.g561000.t1.1;pacid=30792946;longest=1;geneName=CYN28
chromosome_12	phytozomev13	three_prime_UTR	6878202	6878655	.	-	.	ID=Cre12.g561000.t1.1.v5.5.three_prime_UTR.1;Parent=Cre12.g561000.t1.1.v5.5;pacid=30792946
chromosome_12	phytozomev13	exon	6878202	6878782	.	-	.	ID=Cre12.g561000.t1.1.v5.5.exon.6;Parent=Cre12.g561000.t1.1.v5.5;pacid=30792946
chromosome_12	phytozomev13	CDS	6878656	6878782	.	-	1	ID=Cre12.g561000.t1.1.v5.5.CDS.6;Parent=Cre12.g561000.t1.1.v5.5;pacid=30792946
chromosome_12	phytozomev13	exon	6878998	6879121	.	-	.	ID=Cre12.g561000.t1.1.v5.5.exon.5;Parent=Cre12.g561000.t1.1.v5.5;pacid=30792946
chromosome_12	phytozomev13	CDS	6878998	6879121	.	-	2	ID=Cre12.g561000.t1.1.v5.5.CDS.5;Parent=Cre12.g561000.t1.1.v5.5;pacid=30792946
chromosome_12	phytozomev13	exon	6879331	6879478	.	-	.	ID=Cre12.g561000.t1.1.v5.5.exon.4;Parent=Cre12.g561000.t1.1.v5.5;pacid=30792946
chromosome_12	phytozomev13	CDS	6879331	6879478	.	-	0	ID=Cre12.g561000.t1.1.v5.5.CDS.4;Parent=Cre12.g561000.t1.1.v5.5;pacid=30792946
chromosome_12	phytozomev13	exon	6879725	6879894	.	-	.	ID=Cre12.g561000.t1.1.v5.5.exon.3;Parent=Cre12.g561000.t1.1.v5.5;pacid=30792946
chromosome_12	phytozomev13	CDS	6879725	6879894	.	-	2	ID=Cre12.g561000.t1.1.v5.5.CDS.3;Parent=Cre12.g561000.t1.1.v5.5;pacid=30792946
chromosome_12	phytozomev13	exon	6880203	6880314	.	-	.	ID=Cre12.g561000.t1.1.v5.5.exon.2;Parent=Cre12.g561000.t1.1.v5.5;pacid=30792946
chromosome_12	phytozomev13	CDS	6880203	6880314	.	-	0	ID=Cre12.g561000.t1.1.v5.5.CDS.2;Parent=Cre12.g561000.t1.1.v5.5;pacid=30792946
chromosome_12	phytozomev13	CDS	6880544	6880876	.	-	0	ID=Cre12.g561000.t1.1.v5.5.CDS.1;Parent=Cre12.g561000.t1.1.v5.5;pacid=30792946
chromosome_12	phytozomev13	exon	6880544	6881005	.	-	.	ID=Cre12.g561000.t1.1.v5.5.exon.1;Parent=Cre12.g561000.t1.1.v5.5;pacid=30792946
chromosome_12	phytozomev13	five_prime_UTR	6880877	6881005	.	-	.	ID=Cre12.g561000.t1.1.v5.5.five_prime_UTR.1;Parent=Cre12.g561000.t1.1.v5.5;pacid=30792946
###
chromosome_12	phytozomev13	gene	6881158	6883069	.	+	.	ID=Cre12.g560950.v5.5;Name=Cre12.g560950
chromosome_12	phytozomev13	mRNA	6881158	6883069	.	+	.	ID=Cre12.g560950.t1.2.v5.5;Parent=Cre12.g560950.v5.5;Name=Cre12.g560950.t1.2;pacid=30792049;longest=1;geneName=PSAG
chromosome_12	phytozomev13	five_prime_UTR	6881158	6881186	.	+	.	ID=Cre12.g560950.t1.2.v5.5.five_prime_UTR.1;Parent=Cre12.g560950.t1.2.v5.5;pacid=30792049
chromosome_12	phytozomev13	exon	6881158	6881273	.	+	.	ID=Cre12.g560950.t1.2.v5.5.exon.1;Parent=Cre12.g560950.t1.2.v5.5;pacid=30792049
chromosome_12	phytozomev13	CDS	6881187	6881273	.	+	0	ID=Cre12.g560950.t1.2.v5.5.CDS.1;Parent=Cre12.g560950.t1.2.v5.5;pacid=30792049
chromosome_12	phytozomev13	exon	6881536	6881619	.	+	.	ID=Cre12.g560950.t1.2.v5.5.exon.2;Parent=Cre12.g560950.t1.2.v5.5;pacid=30792049
chromosome_12	phytozomev13	CDS	6881536	6881619	.	+	0	ID=Cre12.g560950.t1.2.v5.5.CDS.2;Parent=Cre12.g560950.t1.2.v5.5;pacid=30792049
chromosome_12	phytozomev13	exon	6881838	6881882	.	+	.	ID=Cre12.g560950.t1.2.v5.5.exon.3;Parent=Cre12.g560950.t1.2.v5.5;pacid=30792049
chromosome_12	phytozomev13	CDS	6881838	6881882	.	+	0	ID=Cre12.g560950.t1.2.v5.5.CDS.3;Parent=Cre12.g560950.t1.2.v5.5;pacid=30792049
chromosome_12	phytozomev13	exon	6882016	6882103	.	+	.	ID=Cre12.g560950.t1.2.v5.5.exon.4;Parent=Cre12.g560950.t1.2.v5.5;pacid=30792049
chromosome_12	phytozomev13	CDS	6882016	6882103	.	+	0	ID=Cre12.g560950.t1.2.v5.5.CDS.4;Parent=Cre12.g560950.t1.2.v5.5;pacid=30792049
chromosome_12	phytozomev13	CDS	6882274	6882350	.	+	2	ID=Cre12.g560950.t1.2.v5.5.CDS.5;Parent=Cre12.g560950.t1.2.v5.5;pacid=30792049
chromosome_12	phytozomev13	exon	6882274	6883069	.	+	.	ID=Cre12.g560950.t1.2.v5.5.exon.5;Parent=Cre12.g560950.t1.2.v5.5;pacid=30792049
chromosome_12	phytozomev13	three_prime_UTR	6882351	6883069	.	+	.	ID=Cre12.g560950.t1.2.v5.5.three_prime_UTR.1;Parent=Cre12.g560950.t1.2.v5.5;pacid=30792049
###
chromosome_12	phytozomev13	gene	6883072	6887107	.	-	.	ID=Cre12.g560900.v5.5;Name=Cre12.g560900
chromosome_12	phytozomev13	mRNA	6883072	6887107	.	-	.	ID=Cre12.g560900.t1.2.v5.5;Parent=Cre12.g560900.v5.5;Name=Cre12.g560900.t1.2;pacid=30792054;longest=1;geneName=AOF7
chromosome_12	phytozomev13	three_prime_UTR	6883072	6883689	.	-	.	ID=Cre12.g560900.t1.2.v5.5.three_prime_UTR.1;Parent=Cre12.g560900.t1.2.v5.5;pacid=30792054
chromosome_12	phytozomev13	exon	6883072	6883827	.	-	.	ID=Cre12.g560900.t1.2.v5.5.exon.9;Parent=Cre12.g560900.t1.2.v5.5;pacid=30792054
chromosome_12	phytozomev13	CDS	6883690	6883827	.	-	0	ID=Cre12.g560900.t1.2.v5.5.CDS.8;Parent=Cre12.g560900.t1.2.v5.5;pacid=30792054
chromosome_12	phytozomev13	exon	6884157	6884318	.	-	.	ID=Cre12.g560900.t1.2.v5.5.exon.8;Parent=Cre12.g560900.t1.2.v5.5;pacid=30792054
chromosome_12	phytozomev13	CDS	6884157	6884318	.	-	0	ID=Cre12.g560900.t1.2.v5.5.CDS.7;Parent=Cre12.g560900.t1.2.v5.5;pacid=30792054
chromosome_12	phytozomev13	exon	6884501	6884671	.	-	.	ID=Cre12.g560900.t1.2.v5.5.exon.7;Parent=Cre12.g560900.t1.2.v5.5;pacid=30792054
chromosome_12	phytozomev13	CDS	6884501	6884671	.	-	0	ID=Cre12.g560900.t1.2.v5.5.CDS.6;Parent=Cre12.g560900.t1.2.v5.5;pacid=30792054
chromosome_12	phytozomev13	exon	6884820	6884950	.	-	.	ID=Cre12.g560900.t1.2.v5.5.exon.6;Parent=Cre12.g560900.t1.2.v5.5;pacid=30792054
chromosome_12	phytozomev13	CDS	6884820	6884950	.	-	2	ID=Cre12.g560900.t1.2.v5.5.CDS.5;Parent=Cre12.g560900.t1.2.v5.5;pacid=30792054
chromosome_12	phytozomev13	exon	6885299	6885509	.	-	.	ID=Cre12.g560900.t1.2.v5.5.exon.5;Parent=Cre12.g560900.t1.2.v5.5;pacid=30792054
chromosome_12	phytozomev13	CDS	6885299	6885509	.	-	0	ID=Cre12.g560900.t1.2.v5.5.CDS.4;Parent=Cre12.g560900.t1.2.v5.5;pacid=30792054
chromosome_12	phytozomev13	exon	6885704	6885776	.	-	.	ID=Cre12.g560900.t1.2.v5.5.exon.4;Parent=Cre12.g560900.t1.2.v5.5;pacid=30792054
chromosome_12	phytozomev13	CDS	6885704	6885776	.	-	1	ID=Cre12.g560900.t1.2.v5.5.CDS.3;Parent=Cre12.g560900.t1.2.v5.5;pacid=30792054
chromosome_12	phytozomev13	exon	6886152	6886344	.	-	.	ID=Cre12.g560900.t1.2.v5.5.exon.3;Parent=Cre12.g560900.t1.2.v5.5;pacid=30792054
chromosome_12	phytozomev13	CDS	6886152	6886344	.	-	2	ID=Cre12.g560900.t1.2.v5.5.CDS.2;Parent=Cre12.g560900.t1.2.v5.5;pacid=30792054
chromosome_12	phytozomev13	exon	6886480	6886804	.	-	.	ID=Cre12.g560900.t1.2.v5.5.exon.2;Parent=Cre12.g560900.t1.2.v5.5;pacid=30792054
chromosome_12	phytozomev13	CDS	6886480	6886804	.	-	0	ID=Cre12.g560900.t1.2.v5.5.CDS.1;Parent=Cre12.g560900.t1.2.v5.5;pacid=30792054
chromosome_12	phytozomev13	exon	6887001	6887107	.	-	.	ID=Cre12.g560900.t1.2.v5.5.exon.1;Parent=Cre12.g560900.t1.2.v5.5;pacid=30792054
chromosome_12	phytozomev13	five_prime_UTR	6887001	6887107	.	-	.	ID=Cre12.g560900.t1.2.v5.5.five_prime_UTR.1;Parent=Cre12.g560900.t1.2.v5.5;pacid=30792054
###
chromosome_12	phytozomev13	gene	6887156	6889037	.	-	.	ID=Cre12.g560902.v5.5;Name=Cre12.g560902
chromosome_12	phytozomev13	mRNA	6887156	6889037	.	-	.	ID=Cre12.g560902.t1.1.v5.5;Parent=Cre12.g560902.v5.5;Name=Cre12.g560902.t1.1;pacid=30792361;longest=1
chromosome_12	phytozomev13	three_prime_UTR	6887156	6888313	.	-	.	ID=Cre12.g560902.t1.1.v5.5.three_prime_UTR.1;Parent=Cre12.g560902.t1.1.v5.5;pacid=30792361
chromosome_12	phytozomev13	exon	6887156	6888694	.	-	.	ID=Cre12.g560902.t1.1.v5.5.exon.2;Parent=Cre12.g560902.t1.1.v5.5;pacid=30792361
chromosome_12	phytozomev13	CDS	6888314	6888502	.	-	0	ID=Cre12.g560902.t1.1.v5.5.CDS.1;Parent=Cre12.g560902.t1.1.v5.5;pacid=30792361
chromosome_12	phytozomev13	five_prime_UTR	6888503	6888694	.	-	.	ID=Cre12.g560902.t1.1.v5.5.five_prime_UTR.2;Parent=Cre12.g560902.t1.1.v5.5;pacid=30792361
chromosome_12	phytozomev13	exon	6888855	6889037	.	-	.	ID=Cre12.g560902.t1.1.v5.5.exon.1;Parent=Cre12.g560902.t1.1.v5.5;pacid=30792361
chromosome_12	phytozomev13	five_prime_UTR	6888855	6889037	.	-	.	ID=Cre12.g560902.t1.1.v5.5.five_prime_UTR.1;Parent=Cre12.g560902.t1.1.v5.5;pacid=30792361
###
chromosome_12	phytozomev13	gene	6889178	6893078	.	+	.	ID=Cre12.g560800.v5.5;Name=Cre12.g560800
chromosome_12	phytozomev13	mRNA	6889178	6893078	.	+	.	ID=Cre12.g560800.t1.2.v5.5;Parent=Cre12.g560800.v5.5;Name=Cre12.g560800.t1.2;pacid=30793220;longest=1
chromosome_12	phytozomev13	five_prime_UTR	6889178	6889308	.	+	.	ID=Cre12.g560800.t1.2.v5.5.five_prime_UTR.1;Parent=Cre12.g560800.t1.2.v5.5;pacid=30793220
chromosome_12	phytozomev13	exon	6889178	6889464	.	+	.	ID=Cre12.g560800.t1.2.v5.5.exon.1;Parent=Cre12.g560800.t1.2.v5.5;pacid=30793220
chromosome_12	phytozomev13	CDS	6889309	6889464	.	+	0	ID=Cre12.g560800.t1.2.v5.5.CDS.1;Parent=Cre12.g560800.t1.2.v5.5;pacid=30793220
chromosome_12	phytozomev13	exon	6889574	6889685	.	+	.	ID=Cre12.g560800.t1.2.v5.5.exon.2;Parent=Cre12.g560800.t1.2.v5.5;pacid=30793220
chromosome_12	phytozomev13	CDS	6889574	6889685	.	+	0	ID=Cre12.g560800.t1.2.v5.5.CDS.2;Parent=Cre12.g560800.t1.2.v5.5;pacid=30793220
chromosome_12	phytozomev13	exon	6889941	6890103	.	+	.	ID=Cre12.g560800.t1.2.v5.5.exon.3;Parent=Cre12.g560800.t1.2.v5.5;pacid=30793220
chromosome_12	phytozomev13	CDS	6889941	6890103	.	+	2	ID=Cre12.g560800.t1.2.v5.5.CDS.3;Parent=Cre12.g560800.t1.2.v5.5;pacid=30793220
chromosome_12	phytozomev13	exon	6890282	6890442	.	+	.	ID=Cre12.g560800.t1.2.v5.5.exon.4;Parent=Cre12.g560800.t1.2.v5.5;pacid=30793220
chromosome_12	phytozomev13	CDS	6890282	6890442	.	+	1	ID=Cre12.g560800.t1.2.v5.5.CDS.4;Parent=Cre12.g560800.t1.2.v5.5;pacid=30793220
chromosome_12	phytozomev13	exon	6890702	6890903	.	+	.	ID=Cre12.g560800.t1.2.v5.5.exon.5;Parent=Cre12.g560800.t1.2.v5.5;pacid=30793220
chromosome_12	phytozomev13	CDS	6890702	6890903	.	+	2	ID=Cre12.g560800.t1.2.v5.5.CDS.5;Parent=Cre12.g560800.t1.2.v5.5;pacid=30793220
chromosome_12	phytozomev13	exon	6891112	6891307	.	+	.	ID=Cre12.g560800.t1.2.v5.5.exon.6;Parent=Cre12.g560800.t1.2.v5.5;pacid=30793220
chromosome_12	phytozomev13	CDS	6891112	6891307	.	+	1	ID=Cre12.g560800.t1.2.v5.5.CDS.6;Parent=Cre12.g560800.t1.2.v5.5;pacid=30793220
chromosome_12	phytozomev13	exon	6891488	6891685	.	+	.	ID=Cre12.g560800.t1.2.v5.5.exon.7;Parent=Cre12.g560800.t1.2.v5.5;pacid=30793220
chromosome_12	phytozomev13	CDS	6891488	6891685	.	+	0	ID=Cre12.g560800.t1.2.v5.5.CDS.7;Parent=Cre12.g560800.t1.2.v5.5;pacid=30793220
chromosome_12	phytozomev13	exon	6891813	6891887	.	+	.	ID=Cre12.g560800.t1.2.v5.5.exon.8;Parent=Cre12.g560800.t1.2.v5.5;pacid=30793220
chromosome_12	phytozomev13	CDS	6891813	6891887	.	+	0	ID=Cre12.g560800.t1.2.v5.5.CDS.8;Parent=Cre12.g560800.t1.2.v5.5;pacid=30793220
chromosome_12	phytozomev13	CDS	6892070	6892225	.	+	0	ID=Cre12.g560800.t1.2.v5.5.CDS.9;Parent=Cre12.g560800.t1.2.v5.5;pacid=30793220
chromosome_12	phytozomev13	exon	6892070	6893078	.	+	.	ID=Cre12.g560800.t1.2.v5.5.exon.9;Parent=Cre12.g560800.t1.2.v5.5;pacid=30793220
chromosome_12	phytozomev13	three_prime_UTR	6892226	6893078	.	+	.	ID=Cre12.g560800.t1.2.v5.5.three_prime_UTR.1;Parent=Cre12.g560800.t1.2.v5.5;pacid=30793220
###
chromosome_12	phytozomev13	gene	6893082	6896847	.	-	.	ID=Cre12.g560750.v5.5;Name=Cre12.g560750
chromosome_12	phytozomev13	mRNA	6893082	6896847	.	-	.	ID=Cre12.g560750.t1.1.v5.5;Parent=Cre12.g560750.v5.5;Name=Cre12.g560750.t1.1;pacid=30792148;longest=1
chromosome_12	phytozomev13	three_prime_UTR	6893082	6893569	.	-	.	ID=Cre12.g560750.t1.1.v5.5.three_prime_UTR.1;Parent=Cre12.g560750.t1.1.v5.5;pacid=30792148
chromosome_12	phytozomev13	exon	6893082	6894310	.	-	.	ID=Cre12.g560750.t1.1.v5.5.exon.7;Parent=Cre12.g560750.t1.1.v5.5;pacid=30792148
chromosome_12	phytozomev13	CDS	6893570	6894310	.	-	0	ID=Cre12.g560750.t1.1.v5.5.CDS.7;Parent=Cre12.g560750.t1.1.v5.5;pacid=30792148
chromosome_12	phytozomev13	exon	6894688	6894880	.	-	.	ID=Cre12.g560750.t1.1.v5.5.exon.6;Parent=Cre12.g560750.t1.1.v5.5;pacid=30792148
chromosome_12	phytozomev13	CDS	6894688	6894880	.	-	1	ID=Cre12.g560750.t1.1.v5.5.CDS.6;Parent=Cre12.g560750.t1.1.v5.5;pacid=30792148
chromosome_12	phytozomev13	exon	6895094	6895287	.	-	.	ID=Cre12.g560750.t1.1.v5.5.exon.5;Parent=Cre12.g560750.t1.1.v5.5;pacid=30792148
chromosome_12	phytozomev13	CDS	6895094	6895287	.	-	0	ID=Cre12.g560750.t1.1.v5.5.CDS.5;Parent=Cre12.g560750.t1.1.v5.5;pacid=30792148
chromosome_12	phytozomev13	exon	6895546	6895644	.	-	.	ID=Cre12.g560750.t1.1.v5.5.exon.4;Parent=Cre12.g560750.t1.1.v5.5;pacid=30792148
chromosome_12	phytozomev13	CDS	6895546	6895644	.	-	0	ID=Cre12.g560750.t1.1.v5.5.CDS.4;Parent=Cre12.g560750.t1.1.v5.5;pacid=30792148
chromosome_12	phytozomev13	exon	6895885	6895942	.	-	.	ID=Cre12.g560750.t1.1.v5.5.exon.3;Parent=Cre12.g560750.t1.1.v5.5;pacid=30792148
chromosome_12	phytozomev13	CDS	6895885	6895942	.	-	1	ID=Cre12.g560750.t1.1.v5.5.CDS.3;Parent=Cre12.g560750.t1.1.v5.5;pacid=30792148
chromosome_12	phytozomev13	exon	6896196	6896347	.	-	.	ID=Cre12.g560750.t1.1.v5.5.exon.2;Parent=Cre12.g560750.t1.1.v5.5;pacid=30792148
chromosome_12	phytozomev13	CDS	6896196	6896347	.	-	0	ID=Cre12.g560750.t1.1.v5.5.CDS.2;Parent=Cre12.g560750.t1.1.v5.5;pacid=30792148
chromosome_12	phytozomev13	CDS	6896510	6896761	.	-	0	ID=Cre12.g560750.t1.1.v5.5.CDS.1;Parent=Cre12.g560750.t1.1.v5.5;pacid=30792148
chromosome_12	phytozomev13	exon	6896510	6896847	.	-	.	ID=Cre12.g560750.t1.1.v5.5.exon.1;Parent=Cre12.g560750.t1.1.v5.5;pacid=30792148
chromosome_12	phytozomev13	five_prime_UTR	6896762	6896847	.	-	.	ID=Cre12.g560750.t1.1.v5.5.five_prime_UTR.1;Parent=Cre12.g560750.t1.1.v5.5;pacid=30792148
###
chromosome_12	phytozomev13	gene	6896958	6900729	.	+	.	ID=Cre12.g560700.v5.5;Name=Cre12.g560700
chromosome_12	phytozomev13	mRNA	6896958	6900729	.	+	.	ID=Cre12.g560700.t1.1.v5.5;Parent=Cre12.g560700.v5.5;Name=Cre12.g560700.t1.1;pacid=30792864;longest=1;geneName=CDJ6
chromosome_12	phytozomev13	five_prime_UTR	6896958	6896987	.	+	.	ID=Cre12.g560700.t1.1.v5.5.five_prime_UTR.1;Parent=Cre12.g560700.t1.1.v5.5;pacid=30792864
chromosome_12	phytozomev13	exon	6896958	6897266	.	+	.	ID=Cre12.g560700.t1.1.v5.5.exon.1;Parent=Cre12.g560700.t1.1.v5.5;pacid=30792864
chromosome_12	phytozomev13	CDS	6896988	6897266	.	+	0	ID=Cre12.g560700.t1.1.v5.5.CDS.1;Parent=Cre12.g560700.t1.1.v5.5;pacid=30792864
chromosome_12	phytozomev13	exon	6897674	6898126	.	+	.	ID=Cre12.g560700.t1.1.v5.5.exon.2;Parent=Cre12.g560700.t1.1.v5.5;pacid=30792864
chromosome_12	phytozomev13	CDS	6897674	6898126	.	+	0	ID=Cre12.g560700.t1.1.v5.5.CDS.2;Parent=Cre12.g560700.t1.1.v5.5;pacid=30792864
chromosome_12	phytozomev13	exon	6898352	6898545	.	+	.	ID=Cre12.g560700.t1.1.v5.5.exon.3;Parent=Cre12.g560700.t1.1.v5.5;pacid=30792864
chromosome_12	phytozomev13	CDS	6898352	6898545	.	+	0	ID=Cre12.g560700.t1.1.v5.5.CDS.3;Parent=Cre12.g560700.t1.1.v5.5;pacid=30792864
chromosome_12	phytozomev13	exon	6898760	6898910	.	+	.	ID=Cre12.g560700.t1.1.v5.5.exon.4;Parent=Cre12.g560700.t1.1.v5.5;pacid=30792864
chromosome_12	phytozomev13	CDS	6898760	6898910	.	+	1	ID=Cre12.g560700.t1.1.v5.5.CDS.4;Parent=Cre12.g560700.t1.1.v5.5;pacid=30792864
chromosome_12	phytozomev13	exon	6899213	6899354	.	+	.	ID=Cre12.g560700.t1.1.v5.5.exon.5;Parent=Cre12.g560700.t1.1.v5.5;pacid=30792864
chromosome_12	phytozomev13	CDS	6899213	6899354	.	+	0	ID=Cre12.g560700.t1.1.v5.5.CDS.5;Parent=Cre12.g560700.t1.1.v5.5;pacid=30792864
chromosome_12	phytozomev13	CDS	6899749	6900137	.	+	2	ID=Cre12.g560700.t1.1.v5.5.CDS.6;Parent=Cre12.g560700.t1.1.v5.5;pacid=30792864
chromosome_12	phytozomev13	exon	6899749	6900729	.	+	.	ID=Cre12.g560700.t1.1.v5.5.exon.6;Parent=Cre12.g560700.t1.1.v5.5;pacid=30792864
chromosome_12	phytozomev13	three_prime_UTR	6900138	6900729	.	+	.	ID=Cre12.g560700.t1.1.v5.5.three_prime_UTR.1;Parent=Cre12.g560700.t1.1.v5.5;pacid=30792864
###
chromosome_12	phytozomev13	gene	6901583	6912147	.	-	.	ID=Cre12.g560668.v5.5;Name=Cre12.g560668
chromosome_12	phytozomev13	mRNA	6901583	6912147	.	-	.	ID=Cre12.g560668.t1.2.v5.5;Parent=Cre12.g560668.v5.5;Name=Cre12.g560668.t1.2;pacid=30791691;longest=1
chromosome_12	phytozomev13	three_prime_UTR	6901583	6904010	.	-	.	ID=Cre12.g560668.t1.2.v5.5.three_prime_UTR.1;Parent=Cre12.g560668.t1.2.v5.5;pacid=30791691
chromosome_12	phytozomev13	exon	6901583	6908735	.	-	.	ID=Cre12.g560668.t1.2.v5.5.exon.11;Parent=Cre12.g560668.t1.2.v5.5;pacid=30791691
chromosome_12	phytozomev13	CDS	6904011	6908735	.	-	0	ID=Cre12.g560668.t1.2.v5.5.CDS.11;Parent=Cre12.g560668.t1.2.v5.5;pacid=30791691
chromosome_12	phytozomev13	exon	6908857	6909302	.	-	.	ID=Cre12.g560668.t1.2.v5.5.exon.10;Parent=Cre12.g560668.t1.2.v5.5;pacid=30791691
chromosome_12	phytozomev13	CDS	6908857	6909302	.	-	2	ID=Cre12.g560668.t1.2.v5.5.CDS.10;Parent=Cre12.g560668.t1.2.v5.5;pacid=30791691
chromosome_12	phytozomev13	exon	6909467	6909524	.	-	.	ID=Cre12.g560668.t1.2.v5.5.exon.9;Parent=Cre12.g560668.t1.2.v5.5;pacid=30791691
chromosome_12	phytozomev13	CDS	6909467	6909524	.	-	0	ID=Cre12.g560668.t1.2.v5.5.CDS.9;Parent=Cre12.g560668.t1.2.v5.5;pacid=30791691
chromosome_12	phytozomev13	exon	6909669	6909706	.	-	.	ID=Cre12.g560668.t1.2.v5.5.exon.8;Parent=Cre12.g560668.t1.2.v5.5;pacid=30791691
chromosome_12	phytozomev13	CDS	6909669	6909706	.	-	2	ID=Cre12.g560668.t1.2.v5.5.CDS.8;Parent=Cre12.g560668.t1.2.v5.5;pacid=30791691
chromosome_12	phytozomev13	exon	6910000	6910177	.	-	.	ID=Cre12.g560668.t1.2.v5.5.exon.7;Parent=Cre12.g560668.t1.2.v5.5;pacid=30791691
chromosome_12	phytozomev13	CDS	6910000	6910177	.	-	0	ID=Cre12.g560668.t1.2.v5.5.CDS.7;Parent=Cre12.g560668.t1.2.v5.5;pacid=30791691
chromosome_12	phytozomev13	exon	6910363	6910491	.	-	.	ID=Cre12.g560668.t1.2.v5.5.exon.6;Parent=Cre12.g560668.t1.2.v5.5;pacid=30791691
chromosome_12	phytozomev13	CDS	6910363	6910491	.	-	0	ID=Cre12.g560668.t1.2.v5.5.CDS.6;Parent=Cre12.g560668.t1.2.v5.5;pacid=30791691
chromosome_12	phytozomev13	exon	6910896	6910937	.	-	.	ID=Cre12.g560668.t1.2.v5.5.exon.5;Parent=Cre12.g560668.t1.2.v5.5;pacid=30791691
chromosome_12	phytozomev13	CDS	6910896	6910937	.	-	0	ID=Cre12.g560668.t1.2.v5.5.CDS.5;Parent=Cre12.g560668.t1.2.v5.5;pacid=30791691
chromosome_12	phytozomev13	exon	6911095	6911160	.	-	.	ID=Cre12.g560668.t1.2.v5.5.exon.4;Parent=Cre12.g560668.t1.2.v5.5;pacid=30791691
chromosome_12	phytozomev13	CDS	6911095	6911160	.	-	0	ID=Cre12.g560668.t1.2.v5.5.CDS.4;Parent=Cre12.g560668.t1.2.v5.5;pacid=30791691
chromosome_12	phytozomev13	exon	6911415	6911443	.	-	.	ID=Cre12.g560668.t1.2.v5.5.exon.3;Parent=Cre12.g560668.t1.2.v5.5;pacid=30791691
chromosome_12	phytozomev13	CDS	6911415	6911443	.	-	2	ID=Cre12.g560668.t1.2.v5.5.CDS.3;Parent=Cre12.g560668.t1.2.v5.5;pacid=30791691
chromosome_12	phytozomev13	exon	6911608	6911681	.	-	.	ID=Cre12.g560668.t1.2.v5.5.exon.2;Parent=Cre12.g560668.t1.2.v5.5;pacid=30791691
chromosome_12	phytozomev13	CDS	6911608	6911681	.	-	1	ID=Cre12.g560668.t1.2.v5.5.CDS.2;Parent=Cre12.g560668.t1.2.v5.5;pacid=30791691
chromosome_12	phytozomev13	CDS	6911785	6911807	.	-	0	ID=Cre12.g560668.t1.2.v5.5.CDS.1;Parent=Cre12.g560668.t1.2.v5.5;pacid=30791691
chromosome_12	phytozomev13	exon	6911785	6912147	.	-	.	ID=Cre12.g560668.t1.2.v5.5.exon.1;Parent=Cre12.g560668.t1.2.v5.5;pacid=30791691
chromosome_12	phytozomev13	five_prime_UTR	6911808	6912147	.	-	.	ID=Cre12.g560668.t1.2.v5.5.five_prime_UTR.1;Parent=Cre12.g560668.t1.2.v5.5;pacid=30791691
###
chromosome_12	phytozomev13	gene	6912982	6918897	.	-	.	ID=Cre12.g560650.v5.5;Name=Cre12.g560650
chromosome_12	phytozomev13	mRNA	6912982	6918897	.	-	.	ID=Cre12.g560650.t1.1.v5.5;Parent=Cre12.g560650.v5.5;Name=Cre12.g560650.t1.1;pacid=30792535;longest=1
chromosome_12	phytozomev13	three_prime_UTR	6912982	6913249	.	-	.	ID=Cre12.g560650.t1.1.v5.5.three_prime_UTR.1;Parent=Cre12.g560650.t1.1.v5.5;pacid=30792535
chromosome_12	phytozomev13	exon	6912982	6914194	.	-	.	ID=Cre12.g560650.t1.1.v5.5.exon.11;Parent=Cre12.g560650.t1.1.v5.5;pacid=30792535
chromosome_12	phytozomev13	CDS	6913250	6914194	.	-	0	ID=Cre12.g560650.t1.1.v5.5.CDS.11;Parent=Cre12.g560650.t1.1.v5.5;pacid=30792535
chromosome_12	phytozomev13	exon	6914341	6914631	.	-	.	ID=Cre12.g560650.t1.1.v5.5.exon.10;Parent=Cre12.g560650.t1.1.v5.5;pacid=30792535
chromosome_12	phytozomev13	CDS	6914341	6914631	.	-	0	ID=Cre12.g560650.t1.1.v5.5.CDS.10;Parent=Cre12.g560650.t1.1.v5.5;pacid=30792535
chromosome_12	phytozomev13	exon	6914852	6915295	.	-	.	ID=Cre12.g560650.t1.1.v5.5.exon.9;Parent=Cre12.g560650.t1.1.v5.5;pacid=30792535
chromosome_12	phytozomev13	CDS	6914852	6915295	.	-	0	ID=Cre12.g560650.t1.1.v5.5.CDS.9;Parent=Cre12.g560650.t1.1.v5.5;pacid=30792535
chromosome_12	phytozomev13	exon	6915550	6915846	.	-	.	ID=Cre12.g560650.t1.1.v5.5.exon.8;Parent=Cre12.g560650.t1.1.v5.5;pacid=30792535
chromosome_12	phytozomev13	CDS	6915550	6915846	.	-	0	ID=Cre12.g560650.t1.1.v5.5.CDS.8;Parent=Cre12.g560650.t1.1.v5.5;pacid=30792535
chromosome_12	phytozomev13	exon	6916003	6916516	.	-	.	ID=Cre12.g560650.t1.1.v5.5.exon.7;Parent=Cre12.g560650.t1.1.v5.5;pacid=30792535
chromosome_12	phytozomev13	CDS	6916003	6916516	.	-	1	ID=Cre12.g560650.t1.1.v5.5.CDS.7;Parent=Cre12.g560650.t1.1.v5.5;pacid=30792535
chromosome_12	phytozomev13	exon	6916666	6916805	.	-	.	ID=Cre12.g560650.t1.1.v5.5.exon.6;Parent=Cre12.g560650.t1.1.v5.5;pacid=30792535
chromosome_12	phytozomev13	CDS	6916666	6916805	.	-	0	ID=Cre12.g560650.t1.1.v5.5.CDS.6;Parent=Cre12.g560650.t1.1.v5.5;pacid=30792535
chromosome_12	phytozomev13	exon	6916872	6917143	.	-	.	ID=Cre12.g560650.t1.1.v5.5.exon.5;Parent=Cre12.g560650.t1.1.v5.5;pacid=30792535
chromosome_12	phytozomev13	CDS	6916872	6917143	.	-	2	ID=Cre12.g560650.t1.1.v5.5.CDS.5;Parent=Cre12.g560650.t1.1.v5.5;pacid=30792535
chromosome_12	phytozomev13	exon	6917318	6917755	.	-	.	ID=Cre12.g560650.t1.1.v5.5.exon.4;Parent=Cre12.g560650.t1.1.v5.5;pacid=30792535
chromosome_12	phytozomev13	CDS	6917318	6917755	.	-	2	ID=Cre12.g560650.t1.1.v5.5.CDS.4;Parent=Cre12.g560650.t1.1.v5.5;pacid=30792535
chromosome_12	phytozomev13	exon	6917887	6918221	.	-	.	ID=Cre12.g560650.t1.1.v5.5.exon.3;Parent=Cre12.g560650.t1.1.v5.5;pacid=30792535
chromosome_12	phytozomev13	CDS	6917887	6918221	.	-	1	ID=Cre12.g560650.t1.1.v5.5.CDS.3;Parent=Cre12.g560650.t1.1.v5.5;pacid=30792535
chromosome_12	phytozomev13	exon	6918376	6918453	.	-	.	ID=Cre12.g560650.t1.1.v5.5.exon.2;Parent=Cre12.g560650.t1.1.v5.5;pacid=30792535
chromosome_12	phytozomev13	CDS	6918376	6918453	.	-	1	ID=Cre12.g560650.t1.1.v5.5.CDS.2;Parent=Cre12.g560650.t1.1.v5.5;pacid=30792535
chromosome_12	phytozomev13	CDS	6918655	6918788	.	-	0	ID=Cre12.g560650.t1.1.v5.5.CDS.1;Parent=Cre12.g560650.t1.1.v5.5;pacid=30792535
chromosome_12	phytozomev13	exon	6918655	6918897	.	-	.	ID=Cre12.g560650.t1.1.v5.5.exon.1;Parent=Cre12.g560650.t1.1.v5.5;pacid=30792535
chromosome_12	phytozomev13	five_prime_UTR	6918789	6918897	.	-	.	ID=Cre12.g560650.t1.1.v5.5.five_prime_UTR.1;Parent=Cre12.g560650.t1.1.v5.5;pacid=30792535
###
chromosome_12	phytozomev13	gene	6918962	6927317	.	-	.	ID=Cre12.g560600.v5.5;Name=Cre12.g560600
chromosome_12	phytozomev13	mRNA	6918962	6927317	.	-	.	ID=Cre12.g560600.t1.1.v5.5;Parent=Cre12.g560600.v5.5;Name=Cre12.g560600.t1.1;pacid=30793406;longest=1
chromosome_12	phytozomev13	three_prime_UTR	6918962	6919970	.	-	.	ID=Cre12.g560600.t1.1.v5.5.three_prime_UTR.1;Parent=Cre12.g560600.t1.1.v5.5;pacid=30793406
chromosome_12	phytozomev13	exon	6918962	6920123	.	-	.	ID=Cre12.g560600.t1.1.v5.5.exon.11;Parent=Cre12.g560600.t1.1.v5.5;pacid=30793406
chromosome_12	phytozomev13	CDS	6919971	6920123	.	-	0	ID=Cre12.g560600.t1.1.v5.5.CDS.11;Parent=Cre12.g560600.t1.1.v5.5;pacid=30793406
chromosome_12	phytozomev13	exon	6920392	6920448	.	-	.	ID=Cre12.g560600.t1.1.v5.5.exon.10;Parent=Cre12.g560600.t1.1.v5.5;pacid=30793406
chromosome_12	phytozomev13	CDS	6920392	6920448	.	-	0	ID=Cre12.g560600.t1.1.v5.5.CDS.10;Parent=Cre12.g560600.t1.1.v5.5;pacid=30793406
chromosome_12	phytozomev13	exon	6920828	6920998	.	-	.	ID=Cre12.g560600.t1.1.v5.5.exon.9;Parent=Cre12.g560600.t1.1.v5.5;pacid=30793406
chromosome_12	phytozomev13	CDS	6920828	6920998	.	-	0	ID=Cre12.g560600.t1.1.v5.5.CDS.9;Parent=Cre12.g560600.t1.1.v5.5;pacid=30793406
chromosome_12	phytozomev13	exon	6921311	6921651	.	-	.	ID=Cre12.g560600.t1.1.v5.5.exon.8;Parent=Cre12.g560600.t1.1.v5.5;pacid=30793406
chromosome_12	phytozomev13	CDS	6921311	6921651	.	-	2	ID=Cre12.g560600.t1.1.v5.5.CDS.8;Parent=Cre12.g560600.t1.1.v5.5;pacid=30793406
chromosome_12	phytozomev13	exon	6921944	6922087	.	-	.	ID=Cre12.g560600.t1.1.v5.5.exon.7;Parent=Cre12.g560600.t1.1.v5.5;pacid=30793406
chromosome_12	phytozomev13	CDS	6921944	6922087	.	-	2	ID=Cre12.g560600.t1.1.v5.5.CDS.7;Parent=Cre12.g560600.t1.1.v5.5;pacid=30793406
chromosome_12	phytozomev13	exon	6922339	6925551	.	-	.	ID=Cre12.g560600.t1.1.v5.5.exon.6;Parent=Cre12.g560600.t1.1.v5.5;pacid=30793406
chromosome_12	phytozomev13	CDS	6922339	6925551	.	-	2	ID=Cre12.g560600.t1.1.v5.5.CDS.6;Parent=Cre12.g560600.t1.1.v5.5;pacid=30793406
chromosome_12	phytozomev13	exon	6925813	6926472	.	-	.	ID=Cre12.g560600.t1.1.v5.5.exon.5;Parent=Cre12.g560600.t1.1.v5.5;pacid=30793406
chromosome_12	phytozomev13	CDS	6925813	6926472	.	-	2	ID=Cre12.g560600.t1.1.v5.5.CDS.5;Parent=Cre12.g560600.t1.1.v5.5;pacid=30793406
chromosome_12	phytozomev13	exon	6926564	6926709	.	-	.	ID=Cre12.g560600.t1.1.v5.5.exon.4;Parent=Cre12.g560600.t1.1.v5.5;pacid=30793406
chromosome_12	phytozomev13	CDS	6926564	6926709	.	-	1	ID=Cre12.g560600.t1.1.v5.5.CDS.4;Parent=Cre12.g560600.t1.1.v5.5;pacid=30793406
chromosome_12	phytozomev13	exon	6926823	6926927	.	-	.	ID=Cre12.g560600.t1.1.v5.5.exon.3;Parent=Cre12.g560600.t1.1.v5.5;pacid=30793406
chromosome_12	phytozomev13	CDS	6926823	6926927	.	-	1	ID=Cre12.g560600.t1.1.v5.5.CDS.3;Parent=Cre12.g560600.t1.1.v5.5;pacid=30793406
chromosome_12	phytozomev13	exon	6927041	6927137	.	-	.	ID=Cre12.g560600.t1.1.v5.5.exon.2;Parent=Cre12.g560600.t1.1.v5.5;pacid=30793406
chromosome_12	phytozomev13	CDS	6927041	6927137	.	-	2	ID=Cre12.g560600.t1.1.v5.5.CDS.2;Parent=Cre12.g560600.t1.1.v5.5;pacid=30793406
chromosome_12	phytozomev13	CDS	6927215	6927257	.	-	0	ID=Cre12.g560600.t1.1.v5.5.CDS.1;Parent=Cre12.g560600.t1.1.v5.5;pacid=30793406
chromosome_12	phytozomev13	exon	6927215	6927317	.	-	.	ID=Cre12.g560600.t1.1.v5.5.exon.1;Parent=Cre12.g560600.t1.1.v5.5;pacid=30793406
chromosome_12	phytozomev13	five_prime_UTR	6927258	6927317	.	-	.	ID=Cre12.g560600.t1.1.v5.5.five_prime_UTR.1;Parent=Cre12.g560600.t1.1.v5.5;pacid=30793406
###
chromosome_12	phytozomev13	gene	6927458	6931025	.	+	.	ID=Cre12.g560550.v5.5;Name=Cre12.g560550
chromosome_12	phytozomev13	mRNA	6927458	6931025	.	+	.	ID=Cre12.g560550.t1.1.v5.5;Parent=Cre12.g560550.v5.5;Name=Cre12.g560550.t1.1;pacid=30792321;longest=1;geneName=MTF1
chromosome_12	phytozomev13	five_prime_UTR	6927458	6927701	.	+	.	ID=Cre12.g560550.t1.1.v5.5.five_prime_UTR.1;Parent=Cre12.g560550.t1.1.v5.5;pacid=30792321
chromosome_12	phytozomev13	exon	6927458	6927860	.	+	.	ID=Cre12.g560550.t1.1.v5.5.exon.1;Parent=Cre12.g560550.t1.1.v5.5;pacid=30792321
chromosome_12	phytozomev13	CDS	6927702	6927860	.	+	0	ID=Cre12.g560550.t1.1.v5.5.CDS.1;Parent=Cre12.g560550.t1.1.v5.5;pacid=30792321
chromosome_12	phytozomev13	exon	6928044	6928106	.	+	.	ID=Cre12.g560550.t1.1.v5.5.exon.2;Parent=Cre12.g560550.t1.1.v5.5;pacid=30792321
chromosome_12	phytozomev13	CDS	6928044	6928106	.	+	0	ID=Cre12.g560550.t1.1.v5.5.CDS.2;Parent=Cre12.g560550.t1.1.v5.5;pacid=30792321
chromosome_12	phytozomev13	exon	6928259	6928402	.	+	.	ID=Cre12.g560550.t1.1.v5.5.exon.3;Parent=Cre12.g560550.t1.1.v5.5;pacid=30792321
chromosome_12	phytozomev13	CDS	6928259	6928402	.	+	0	ID=Cre12.g560550.t1.1.v5.5.CDS.3;Parent=Cre12.g560550.t1.1.v5.5;pacid=30792321
chromosome_12	phytozomev13	exon	6928584	6928757	.	+	.	ID=Cre12.g560550.t1.1.v5.5.exon.4;Parent=Cre12.g560550.t1.1.v5.5;pacid=30792321
chromosome_12	phytozomev13	CDS	6928584	6928757	.	+	0	ID=Cre12.g560550.t1.1.v5.5.CDS.4;Parent=Cre12.g560550.t1.1.v5.5;pacid=30792321
chromosome_12	phytozomev13	exon	6929018	6929098	.	+	.	ID=Cre12.g560550.t1.1.v5.5.exon.5;Parent=Cre12.g560550.t1.1.v5.5;pacid=30792321
chromosome_12	phytozomev13	CDS	6929018	6929098	.	+	0	ID=Cre12.g560550.t1.1.v5.5.CDS.5;Parent=Cre12.g560550.t1.1.v5.5;pacid=30792321
chromosome_12	phytozomev13	exon	6929440	6929568	.	+	.	ID=Cre12.g560550.t1.1.v5.5.exon.6;Parent=Cre12.g560550.t1.1.v5.5;pacid=30792321
chromosome_12	phytozomev13	CDS	6929440	6929568	.	+	0	ID=Cre12.g560550.t1.1.v5.5.CDS.6;Parent=Cre12.g560550.t1.1.v5.5;pacid=30792321
chromosome_12	phytozomev13	exon	6929777	6929806	.	+	.	ID=Cre12.g560550.t1.1.v5.5.exon.7;Parent=Cre12.g560550.t1.1.v5.5;pacid=30792321
chromosome_12	phytozomev13	CDS	6929777	6929806	.	+	0	ID=Cre12.g560550.t1.1.v5.5.CDS.7;Parent=Cre12.g560550.t1.1.v5.5;pacid=30792321
chromosome_12	phytozomev13	exon	6929960	6930086	.	+	.	ID=Cre12.g560550.t1.1.v5.5.exon.8;Parent=Cre12.g560550.t1.1.v5.5;pacid=30792321
chromosome_12	phytozomev13	CDS	6929960	6930086	.	+	0	ID=Cre12.g560550.t1.1.v5.5.CDS.8;Parent=Cre12.g560550.t1.1.v5.5;pacid=30792321
chromosome_12	phytozomev13	CDS	6930274	6930566	.	+	2	ID=Cre12.g560550.t1.1.v5.5.CDS.9;Parent=Cre12.g560550.t1.1.v5.5;pacid=30792321
chromosome_12	phytozomev13	exon	6930274	6931025	.	+	.	ID=Cre12.g560550.t1.1.v5.5.exon.9;Parent=Cre12.g560550.t1.1.v5.5;pacid=30792321
chromosome_12	phytozomev13	three_prime_UTR	6930567	6931025	.	+	.	ID=Cre12.g560550.t1.1.v5.5.three_prime_UTR.1;Parent=Cre12.g560550.t1.1.v5.5;pacid=30792321
###
chromosome_12	phytozomev13	gene	6931608	6933768	.	+	.	ID=Cre12.g560500.v5.5;Name=Cre12.g560500
chromosome_12	phytozomev13	mRNA	6931608	6933768	.	+	.	ID=Cre12.g560500.t1.2.v5.5;Parent=Cre12.g560500.v5.5;Name=Cre12.g560500.t1.2;pacid=30791870;longest=1
chromosome_12	phytozomev13	five_prime_UTR	6931608	6931698	.	+	.	ID=Cre12.g560500.t1.2.v5.5.five_prime_UTR.1;Parent=Cre12.g560500.t1.2.v5.5;pacid=30791870
chromosome_12	phytozomev13	exon	6931608	6931752	.	+	.	ID=Cre12.g560500.t1.2.v5.5.exon.1;Parent=Cre12.g560500.t1.2.v5.5;pacid=30791870
chromosome_12	phytozomev13	CDS	6931699	6931752	.	+	0	ID=Cre12.g560500.t1.2.v5.5.CDS.1;Parent=Cre12.g560500.t1.2.v5.5;pacid=30791870
chromosome_12	phytozomev13	exon	6932036	6932475	.	+	.	ID=Cre12.g560500.t1.2.v5.5.exon.2;Parent=Cre12.g560500.t1.2.v5.5;pacid=30791870
chromosome_12	phytozomev13	CDS	6932036	6932475	.	+	0	ID=Cre12.g560500.t1.2.v5.5.CDS.2;Parent=Cre12.g560500.t1.2.v5.5;pacid=30791870
chromosome_12	phytozomev13	exon	6932707	6932952	.	+	.	ID=Cre12.g560500.t1.2.v5.5.exon.3;Parent=Cre12.g560500.t1.2.v5.5;pacid=30791870
chromosome_12	phytozomev13	CDS	6932707	6932952	.	+	1	ID=Cre12.g560500.t1.2.v5.5.CDS.3;Parent=Cre12.g560500.t1.2.v5.5;pacid=30791870
chromosome_12	phytozomev13	CDS	6933196	6933460	.	+	1	ID=Cre12.g560500.t1.2.v5.5.CDS.4;Parent=Cre12.g560500.t1.2.v5.5;pacid=30791870
chromosome_12	phytozomev13	exon	6933196	6933768	.	+	.	ID=Cre12.g560500.t1.2.v5.5.exon.4;Parent=Cre12.g560500.t1.2.v5.5;pacid=30791870
chromosome_12	phytozomev13	three_prime_UTR	6933461	6933768	.	+	.	ID=Cre12.g560500.t1.2.v5.5.three_prime_UTR.1;Parent=Cre12.g560500.t1.2.v5.5;pacid=30791870
###
chromosome_12	phytozomev13	gene	6933818	6943952	.	+	.	ID=Cre12.g560450.v5.5;Name=Cre12.g560450
chromosome_12	phytozomev13	mRNA	6933818	6943952	.	+	.	ID=Cre12.g560450.t1.1.v5.5;Parent=Cre12.g560450.v5.5;Name=Cre12.g560450.t1.1;pacid=30791824;longest=1
chromosome_12	phytozomev13	five_prime_UTR	6933818	6933880	.	+	.	ID=Cre12.g560450.t1.1.v5.5.five_prime_UTR.1;Parent=Cre12.g560450.t1.1.v5.5;pacid=30791824
chromosome_12	phytozomev13	exon	6933818	6933928	.	+	.	ID=Cre12.g560450.t1.1.v5.5.exon.1;Parent=Cre12.g560450.t1.1.v5.5;pacid=30791824
chromosome_12	phytozomev13	CDS	6933881	6933928	.	+	0	ID=Cre12.g560450.t1.1.v5.5.CDS.1;Parent=Cre12.g560450.t1.1.v5.5;pacid=30791824
chromosome_12	phytozomev13	exon	6934113	6934214	.	+	.	ID=Cre12.g560450.t1.1.v5.5.exon.2;Parent=Cre12.g560450.t1.1.v5.5;pacid=30791824
chromosome_12	phytozomev13	CDS	6934113	6934214	.	+	0	ID=Cre12.g560450.t1.1.v5.5.CDS.2;Parent=Cre12.g560450.t1.1.v5.5;pacid=30791824
chromosome_12	phytozomev13	exon	6934281	6934337	.	+	.	ID=Cre12.g560450.t1.1.v5.5.exon.3;Parent=Cre12.g560450.t1.1.v5.5;pacid=30791824
chromosome_12	phytozomev13	CDS	6934281	6934337	.	+	0	ID=Cre12.g560450.t1.1.v5.5.CDS.3;Parent=Cre12.g560450.t1.1.v5.5;pacid=30791824
chromosome_12	phytozomev13	exon	6934492	6935067	.	+	.	ID=Cre12.g560450.t1.1.v5.5.exon.4;Parent=Cre12.g560450.t1.1.v5.5;pacid=30791824
chromosome_12	phytozomev13	CDS	6934492	6935067	.	+	0	ID=Cre12.g560450.t1.1.v5.5.CDS.4;Parent=Cre12.g560450.t1.1.v5.5;pacid=30791824
chromosome_12	phytozomev13	exon	6935240	6935401	.	+	.	ID=Cre12.g560450.t1.1.v5.5.exon.5;Parent=Cre12.g560450.t1.1.v5.5;pacid=30791824
chromosome_12	phytozomev13	CDS	6935240	6935401	.	+	0	ID=Cre12.g560450.t1.1.v5.5.CDS.5;Parent=Cre12.g560450.t1.1.v5.5;pacid=30791824
chromosome_12	phytozomev13	exon	6935538	6935654	.	+	.	ID=Cre12.g560450.t1.1.v5.5.exon.6;Parent=Cre12.g560450.t1.1.v5.5;pacid=30791824
chromosome_12	phytozomev13	CDS	6935538	6935654	.	+	0	ID=Cre12.g560450.t1.1.v5.5.CDS.6;Parent=Cre12.g560450.t1.1.v5.5;pacid=30791824
chromosome_12	phytozomev13	exon	6935772	6936746	.	+	.	ID=Cre12.g560450.t1.1.v5.5.exon.7;Parent=Cre12.g560450.t1.1.v5.5;pacid=30791824
chromosome_12	phytozomev13	CDS	6935772	6936746	.	+	0	ID=Cre12.g560450.t1.1.v5.5.CDS.7;Parent=Cre12.g560450.t1.1.v5.5;pacid=30791824
chromosome_12	phytozomev13	exon	6936887	6936997	.	+	.	ID=Cre12.g560450.t1.1.v5.5.exon.8;Parent=Cre12.g560450.t1.1.v5.5;pacid=30791824
chromosome_12	phytozomev13	CDS	6936887	6936997	.	+	0	ID=Cre12.g560450.t1.1.v5.5.CDS.8;Parent=Cre12.g560450.t1.1.v5.5;pacid=30791824
chromosome_12	phytozomev13	exon	6937181	6937900	.	+	.	ID=Cre12.g560450.t1.1.v5.5.exon.9;Parent=Cre12.g560450.t1.1.v5.5;pacid=30791824
chromosome_12	phytozomev13	CDS	6937181	6937900	.	+	0	ID=Cre12.g560450.t1.1.v5.5.CDS.9;Parent=Cre12.g560450.t1.1.v5.5;pacid=30791824
chromosome_12	phytozomev13	exon	6938089	6940971	.	+	.	ID=Cre12.g560450.t1.1.v5.5.exon.10;Parent=Cre12.g560450.t1.1.v5.5;pacid=30791824
chromosome_12	phytozomev13	CDS	6938089	6940971	.	+	0	ID=Cre12.g560450.t1.1.v5.5.CDS.10;Parent=Cre12.g560450.t1.1.v5.5;pacid=30791824
chromosome_12	phytozomev13	exon	6941175	6941465	.	+	.	ID=Cre12.g560450.t1.1.v5.5.exon.11;Parent=Cre12.g560450.t1.1.v5.5;pacid=30791824
chromosome_12	phytozomev13	CDS	6941175	6941465	.	+	0	ID=Cre12.g560450.t1.1.v5.5.CDS.11;Parent=Cre12.g560450.t1.1.v5.5;pacid=30791824
chromosome_12	phytozomev13	exon	6941654	6941800	.	+	.	ID=Cre12.g560450.t1.1.v5.5.exon.12;Parent=Cre12.g560450.t1.1.v5.5;pacid=30791824
chromosome_12	phytozomev13	CDS	6941654	6941800	.	+	0	ID=Cre12.g560450.t1.1.v5.5.CDS.12;Parent=Cre12.g560450.t1.1.v5.5;pacid=30791824
chromosome_12	phytozomev13	exon	6942067	6942605	.	+	.	ID=Cre12.g560450.t1.1.v5.5.exon.13;Parent=Cre12.g560450.t1.1.v5.5;pacid=30791824
chromosome_12	phytozomev13	CDS	6942067	6942605	.	+	0	ID=Cre12.g560450.t1.1.v5.5.CDS.13;Parent=Cre12.g560450.t1.1.v5.5;pacid=30791824
chromosome_12	phytozomev13	exon	6942854	6943127	.	+	.	ID=Cre12.g560450.t1.1.v5.5.exon.14;Parent=Cre12.g560450.t1.1.v5.5;pacid=30791824
chromosome_12	phytozomev13	CDS	6942854	6943127	.	+	1	ID=Cre12.g560450.t1.1.v5.5.CDS.14;Parent=Cre12.g560450.t1.1.v5.5;pacid=30791824
chromosome_12	phytozomev13	CDS	6943373	6943561	.	+	0	ID=Cre12.g560450.t1.1.v5.5.CDS.15;Parent=Cre12.g560450.t1.1.v5.5;pacid=30791824
chromosome_12	phytozomev13	exon	6943373	6943952	.	+	.	ID=Cre12.g560450.t1.1.v5.5.exon.15;Parent=Cre12.g560450.t1.1.v5.5;pacid=30791824
chromosome_12	phytozomev13	three_prime_UTR	6943562	6943952	.	+	.	ID=Cre12.g560450.t1.1.v5.5.three_prime_UTR.1;Parent=Cre12.g560450.t1.1.v5.5;pacid=30791824
###
chromosome_12	phytozomev13	gene	6943972	6949077	.	-	.	ID=Cre12.g560400.v5.5;Name=Cre12.g560400
chromosome_12	phytozomev13	mRNA	6943972	6949077	.	-	.	ID=Cre12.g560400.t1.1.v5.5;Parent=Cre12.g560400.v5.5;Name=Cre12.g560400.t1.1;pacid=30792978;longest=1;geneName=DNJ16
chromosome_12	phytozomev13	three_prime_UTR	6943972	6944335	.	-	.	ID=Cre12.g560400.t1.1.v5.5.three_prime_UTR.1;Parent=Cre12.g560400.t1.1.v5.5;pacid=30792978
chromosome_12	phytozomev13	exon	6943972	6944485	.	-	.	ID=Cre12.g560400.t1.1.v5.5.exon.11;Parent=Cre12.g560400.t1.1.v5.5;pacid=30792978
chromosome_12	phytozomev13	CDS	6944336	6944485	.	-	0	ID=Cre12.g560400.t1.1.v5.5.CDS.11;Parent=Cre12.g560400.t1.1.v5.5;pacid=30792978
chromosome_12	phytozomev13	exon	6944838	6944951	.	-	.	ID=Cre12.g560400.t1.1.v5.5.exon.10;Parent=Cre12.g560400.t1.1.v5.5;pacid=30792978
chromosome_12	phytozomev13	CDS	6944838	6944951	.	-	0	ID=Cre12.g560400.t1.1.v5.5.CDS.10;Parent=Cre12.g560400.t1.1.v5.5;pacid=30792978
chromosome_12	phytozomev13	exon	6945226	6945366	.	-	.	ID=Cre12.g560400.t1.1.v5.5.exon.9;Parent=Cre12.g560400.t1.1.v5.5;pacid=30792978
chromosome_12	phytozomev13	CDS	6945226	6945366	.	-	0	ID=Cre12.g560400.t1.1.v5.5.CDS.9;Parent=Cre12.g560400.t1.1.v5.5;pacid=30792978
chromosome_12	phytozomev13	exon	6945524	6945573	.	-	.	ID=Cre12.g560400.t1.1.v5.5.exon.8;Parent=Cre12.g560400.t1.1.v5.5;pacid=30792978
chromosome_12	phytozomev13	CDS	6945524	6945573	.	-	2	ID=Cre12.g560400.t1.1.v5.5.CDS.8;Parent=Cre12.g560400.t1.1.v5.5;pacid=30792978
chromosome_12	phytozomev13	exon	6945815	6945893	.	-	.	ID=Cre12.g560400.t1.1.v5.5.exon.7;Parent=Cre12.g560400.t1.1.v5.5;pacid=30792978
chromosome_12	phytozomev13	CDS	6945815	6945893	.	-	0	ID=Cre12.g560400.t1.1.v5.5.CDS.7;Parent=Cre12.g560400.t1.1.v5.5;pacid=30792978
chromosome_12	phytozomev13	exon	6946083	6946169	.	-	.	ID=Cre12.g560400.t1.1.v5.5.exon.6;Parent=Cre12.g560400.t1.1.v5.5;pacid=30792978
chromosome_12	phytozomev13	CDS	6946083	6946169	.	-	0	ID=Cre12.g560400.t1.1.v5.5.CDS.6;Parent=Cre12.g560400.t1.1.v5.5;pacid=30792978
chromosome_12	phytozomev13	exon	6946368	6946444	.	-	.	ID=Cre12.g560400.t1.1.v5.5.exon.5;Parent=Cre12.g560400.t1.1.v5.5;pacid=30792978
chromosome_12	phytozomev13	CDS	6946368	6946444	.	-	2	ID=Cre12.g560400.t1.1.v5.5.CDS.5;Parent=Cre12.g560400.t1.1.v5.5;pacid=30792978
chromosome_12	phytozomev13	exon	6946758	6946905	.	-	.	ID=Cre12.g560400.t1.1.v5.5.exon.4;Parent=Cre12.g560400.t1.1.v5.5;pacid=30792978
chromosome_12	phytozomev13	CDS	6946758	6946905	.	-	0	ID=Cre12.g560400.t1.1.v5.5.CDS.4;Parent=Cre12.g560400.t1.1.v5.5;pacid=30792978
chromosome_12	phytozomev13	exon	6947477	6947524	.	-	.	ID=Cre12.g560400.t1.1.v5.5.exon.3;Parent=Cre12.g560400.t1.1.v5.5;pacid=30792978
chromosome_12	phytozomev13	CDS	6947477	6947524	.	-	0	ID=Cre12.g560400.t1.1.v5.5.CDS.3;Parent=Cre12.g560400.t1.1.v5.5;pacid=30792978
chromosome_12	phytozomev13	exon	6947890	6948565	.	-	.	ID=Cre12.g560400.t1.1.v5.5.exon.2;Parent=Cre12.g560400.t1.1.v5.5;pacid=30792978
chromosome_12	phytozomev13	CDS	6947890	6948565	.	-	1	ID=Cre12.g560400.t1.1.v5.5.CDS.2;Parent=Cre12.g560400.t1.1.v5.5;pacid=30792978
chromosome_12	phytozomev13	CDS	6948729	6948832	.	-	0	ID=Cre12.g560400.t1.1.v5.5.CDS.1;Parent=Cre12.g560400.t1.1.v5.5;pacid=30792978
chromosome_12	phytozomev13	exon	6948729	6949077	.	-	.	ID=Cre12.g560400.t1.1.v5.5.exon.1;Parent=Cre12.g560400.t1.1.v5.5;pacid=30792978
chromosome_12	phytozomev13	five_prime_UTR	6948833	6949077	.	-	.	ID=Cre12.g560400.t1.1.v5.5.five_prime_UTR.1;Parent=Cre12.g560400.t1.1.v5.5;pacid=30792978
###
chromosome_12	phytozomev13	gene	6949219	6955419	.	+	.	ID=Cre12.g560350.v5.5;Name=Cre12.g560350
chromosome_12	phytozomev13	mRNA	6949219	6955419	.	+	.	ID=Cre12.g560350.t1.1.v5.5;Parent=Cre12.g560350.v5.5;Name=Cre12.g560350.t1.1;pacid=30792168;longest=1;geneName=CNK2
chromosome_12	phytozomev13	exon	6949219	6949363	.	+	.	ID=Cre12.g560350.t1.1.v5.5.exon.1;Parent=Cre12.g560350.t1.1.v5.5;pacid=30792168
chromosome_12	phytozomev13	five_prime_UTR	6949219	6949363	.	+	.	ID=Cre12.g560350.t1.1.v5.5.five_prime_UTR.1;Parent=Cre12.g560350.t1.1.v5.5;pacid=30792168
chromosome_12	phytozomev13	five_prime_UTR	6949755	6949893	.	+	.	ID=Cre12.g560350.t1.1.v5.5.five_prime_UTR.2;Parent=Cre12.g560350.t1.1.v5.5;pacid=30792168
chromosome_12	phytozomev13	exon	6949755	6949967	.	+	.	ID=Cre12.g560350.t1.1.v5.5.exon.2;Parent=Cre12.g560350.t1.1.v5.5;pacid=30792168
chromosome_12	phytozomev13	CDS	6949894	6949967	.	+	0	ID=Cre12.g560350.t1.1.v5.5.CDS.1;Parent=Cre12.g560350.t1.1.v5.5;pacid=30792168
chromosome_12	phytozomev13	exon	6950236	6950308	.	+	.	ID=Cre12.g560350.t1.1.v5.5.exon.3;Parent=Cre12.g560350.t1.1.v5.5;pacid=30792168
chromosome_12	phytozomev13	CDS	6950236	6950308	.	+	1	ID=Cre12.g560350.t1.1.v5.5.CDS.2;Parent=Cre12.g560350.t1.1.v5.5;pacid=30792168
chromosome_12	phytozomev13	exon	6950742	6950893	.	+	.	ID=Cre12.g560350.t1.1.v5.5.exon.4;Parent=Cre12.g560350.t1.1.v5.5;pacid=30792168
chromosome_12	phytozomev13	CDS	6950742	6950893	.	+	0	ID=Cre12.g560350.t1.1.v5.5.CDS.3;Parent=Cre12.g560350.t1.1.v5.5;pacid=30792168
chromosome_12	phytozomev13	exon	6951380	6951440	.	+	.	ID=Cre12.g560350.t1.1.v5.5.exon.5;Parent=Cre12.g560350.t1.1.v5.5;pacid=30792168
chromosome_12	phytozomev13	CDS	6951380	6951440	.	+	1	ID=Cre12.g560350.t1.1.v5.5.CDS.4;Parent=Cre12.g560350.t1.1.v5.5;pacid=30792168
chromosome_12	phytozomev13	exon	6951857	6951905	.	+	.	ID=Cre12.g560350.t1.1.v5.5.exon.6;Parent=Cre12.g560350.t1.1.v5.5;pacid=30792168
chromosome_12	phytozomev13	CDS	6951857	6951905	.	+	0	ID=Cre12.g560350.t1.1.v5.5.CDS.5;Parent=Cre12.g560350.t1.1.v5.5;pacid=30792168
chromosome_12	phytozomev13	exon	6952101	6952212	.	+	.	ID=Cre12.g560350.t1.1.v5.5.exon.7;Parent=Cre12.g560350.t1.1.v5.5;pacid=30792168
chromosome_12	phytozomev13	CDS	6952101	6952212	.	+	2	ID=Cre12.g560350.t1.1.v5.5.CDS.6;Parent=Cre12.g560350.t1.1.v5.5;pacid=30792168
chromosome_12	phytozomev13	exon	6952464	6952608	.	+	.	ID=Cre12.g560350.t1.1.v5.5.exon.8;Parent=Cre12.g560350.t1.1.v5.5;pacid=30792168
chromosome_12	phytozomev13	CDS	6952464	6952608	.	+	1	ID=Cre12.g560350.t1.1.v5.5.CDS.7;Parent=Cre12.g560350.t1.1.v5.5;pacid=30792168
chromosome_12	phytozomev13	exon	6952918	6953130	.	+	.	ID=Cre12.g560350.t1.1.v5.5.exon.9;Parent=Cre12.g560350.t1.1.v5.5;pacid=30792168
chromosome_12	phytozomev13	CDS	6952918	6953130	.	+	0	ID=Cre12.g560350.t1.1.v5.5.CDS.8;Parent=Cre12.g560350.t1.1.v5.5;pacid=30792168
chromosome_12	phytozomev13	exon	6953520	6954336	.	+	.	ID=Cre12.g560350.t1.1.v5.5.exon.10;Parent=Cre12.g560350.t1.1.v5.5;pacid=30792168
chromosome_12	phytozomev13	CDS	6953520	6954336	.	+	0	ID=Cre12.g560350.t1.1.v5.5.CDS.9;Parent=Cre12.g560350.t1.1.v5.5;pacid=30792168
chromosome_12	phytozomev13	CDS	6954585	6954859	.	+	2	ID=Cre12.g560350.t1.1.v5.5.CDS.10;Parent=Cre12.g560350.t1.1.v5.5;pacid=30792168
chromosome_12	phytozomev13	exon	6954585	6955419	.	+	.	ID=Cre12.g560350.t1.1.v5.5.exon.11;Parent=Cre12.g560350.t1.1.v5.5;pacid=30792168
chromosome_12	phytozomev13	three_prime_UTR	6954860	6955419	.	+	.	ID=Cre12.g560350.t1.1.v5.5.three_prime_UTR.1;Parent=Cre12.g560350.t1.1.v5.5;pacid=30792168
chromosome_12	phytozomev13	mRNA	6949219	6955419	.	+	.	ID=Cre12.g560350.t2.1.v5.5;Parent=Cre12.g560350.v5.5;Name=Cre12.g560350.t2.1;pacid=30792169;longest=0;geneName=CNK2
chromosome_12	phytozomev13	exon	6949219	6949363	.	+	.	ID=Cre12.g560350.t2.1.v5.5.exon.1;Parent=Cre12.g560350.t2.1.v5.5;pacid=30792169
chromosome_12	phytozomev13	five_prime_UTR	6949219	6949363	.	+	.	ID=Cre12.g560350.t2.1.v5.5.five_prime_UTR.1;Parent=Cre12.g560350.t2.1.v5.5;pacid=30792169
chromosome_12	phytozomev13	five_prime_UTR	6949755	6949893	.	+	.	ID=Cre12.g560350.t2.1.v5.5.five_prime_UTR.2;Parent=Cre12.g560350.t2.1.v5.5;pacid=30792169
chromosome_12	phytozomev13	exon	6949755	6949967	.	+	.	ID=Cre12.g560350.t2.1.v5.5.exon.2;Parent=Cre12.g560350.t2.1.v5.5;pacid=30792169
chromosome_12	phytozomev13	CDS	6949894	6949967	.	+	0	ID=Cre12.g560350.t2.1.v5.5.CDS.1;Parent=Cre12.g560350.t2.1.v5.5;pacid=30792169
chromosome_12	phytozomev13	exon	6950236	6950308	.	+	.	ID=Cre12.g560350.t2.1.v5.5.exon.3;Parent=Cre12.g560350.t2.1.v5.5;pacid=30792169
chromosome_12	phytozomev13	CDS	6950236	6950308	.	+	1	ID=Cre12.g560350.t2.1.v5.5.CDS.2;Parent=Cre12.g560350.t2.1.v5.5;pacid=30792169
chromosome_12	phytozomev13	exon	6950742	6950893	.	+	.	ID=Cre12.g560350.t2.1.v5.5.exon.4;Parent=Cre12.g560350.t2.1.v5.5;pacid=30792169
chromosome_12	phytozomev13	CDS	6950742	6950893	.	+	0	ID=Cre12.g560350.t2.1.v5.5.CDS.3;Parent=Cre12.g560350.t2.1.v5.5;pacid=30792169
chromosome_12	phytozomev13	exon	6951380	6951440	.	+	.	ID=Cre12.g560350.t2.1.v5.5.exon.5;Parent=Cre12.g560350.t2.1.v5.5;pacid=30792169
chromosome_12	phytozomev13	CDS	6951380	6951440	.	+	1	ID=Cre12.g560350.t2.1.v5.5.CDS.4;Parent=Cre12.g560350.t2.1.v5.5;pacid=30792169
chromosome_12	phytozomev13	exon	6951857	6951905	.	+	.	ID=Cre12.g560350.t2.1.v5.5.exon.6;Parent=Cre12.g560350.t2.1.v5.5;pacid=30792169
chromosome_12	phytozomev13	CDS	6951857	6951905	.	+	0	ID=Cre12.g560350.t2.1.v5.5.CDS.5;Parent=Cre12.g560350.t2.1.v5.5;pacid=30792169
chromosome_12	phytozomev13	exon	6952101	6952212	.	+	.	ID=Cre12.g560350.t2.1.v5.5.exon.7;Parent=Cre12.g560350.t2.1.v5.5;pacid=30792169
chromosome_12	phytozomev13	CDS	6952101	6952212	.	+	2	ID=Cre12.g560350.t2.1.v5.5.CDS.6;Parent=Cre12.g560350.t2.1.v5.5;pacid=30792169
chromosome_12	phytozomev13	exon	6952464	6952608	.	+	.	ID=Cre12.g560350.t2.1.v5.5.exon.8;Parent=Cre12.g560350.t2.1.v5.5;pacid=30792169
chromosome_12	phytozomev13	CDS	6952464	6952608	.	+	1	ID=Cre12.g560350.t2.1.v5.5.CDS.7;Parent=Cre12.g560350.t2.1.v5.5;pacid=30792169
chromosome_12	phytozomev13	exon	6952918	6953130	.	+	.	ID=Cre12.g560350.t2.1.v5.5.exon.9;Parent=Cre12.g560350.t2.1.v5.5;pacid=30792169
chromosome_12	phytozomev13	CDS	6952918	6953130	.	+	0	ID=Cre12.g560350.t2.1.v5.5.CDS.8;Parent=Cre12.g560350.t2.1.v5.5;pacid=30792169
chromosome_12	phytozomev13	exon	6953520	6954336	.	+	.	ID=Cre12.g560350.t2.1.v5.5.exon.10;Parent=Cre12.g560350.t2.1.v5.5;pacid=30792169
chromosome_12	phytozomev13	CDS	6953520	6954336	.	+	0	ID=Cre12.g560350.t2.1.v5.5.CDS.9;Parent=Cre12.g560350.t2.1.v5.5;pacid=30792169
chromosome_12	phytozomev13	CDS	6954594	6954859	.	+	2	ID=Cre12.g560350.t2.1.v5.5.CDS.10;Parent=Cre12.g560350.t2.1.v5.5;pacid=30792169
chromosome_12	phytozomev13	exon	6954594	6955419	.	+	.	ID=Cre12.g560350.t2.1.v5.5.exon.11;Parent=Cre12.g560350.t2.1.v5.5;pacid=30792169
chromosome_12	phytozomev13	three_prime_UTR	6954860	6955419	.	+	.	ID=Cre12.g560350.t2.1.v5.5.three_prime_UTR.1;Parent=Cre12.g560350.t2.1.v5.5;pacid=30792169
###
chromosome_12	phytozomev13	gene	6955528	6959631	.	+	.	ID=Cre12.g560300.v5.5;Name=Cre12.g560300
chromosome_12	phytozomev13	mRNA	6955528	6959631	.	+	.	ID=Cre12.g560300.t1.2.v5.5;Parent=Cre12.g560300.v5.5;Name=Cre12.g560300.t1.2;pacid=30792965;longest=1
chromosome_12	phytozomev13	five_prime_UTR	6955528	6955889	.	+	.	ID=Cre12.g560300.t1.2.v5.5.five_prime_UTR.1;Parent=Cre12.g560300.t1.2.v5.5;pacid=30792965
chromosome_12	phytozomev13	exon	6955528	6955921	.	+	.	ID=Cre12.g560300.t1.2.v5.5.exon.1;Parent=Cre12.g560300.t1.2.v5.5;pacid=30792965
chromosome_12	phytozomev13	CDS	6955890	6955921	.	+	0	ID=Cre12.g560300.t1.2.v5.5.CDS.1;Parent=Cre12.g560300.t1.2.v5.5;pacid=30792965
chromosome_12	phytozomev13	exon	6956002	6956054	.	+	.	ID=Cre12.g560300.t1.2.v5.5.exon.2;Parent=Cre12.g560300.t1.2.v5.5;pacid=30792965
chromosome_12	phytozomev13	CDS	6956002	6956054	.	+	1	ID=Cre12.g560300.t1.2.v5.5.CDS.2;Parent=Cre12.g560300.t1.2.v5.5;pacid=30792965
chromosome_12	phytozomev13	exon	6956139	6956185	.	+	.	ID=Cre12.g560300.t1.2.v5.5.exon.3;Parent=Cre12.g560300.t1.2.v5.5;pacid=30792965
chromosome_12	phytozomev13	CDS	6956139	6956185	.	+	2	ID=Cre12.g560300.t1.2.v5.5.CDS.3;Parent=Cre12.g560300.t1.2.v5.5;pacid=30792965
chromosome_12	phytozomev13	exon	6956269	6956385	.	+	.	ID=Cre12.g560300.t1.2.v5.5.exon.4;Parent=Cre12.g560300.t1.2.v5.5;pacid=30792965
chromosome_12	phytozomev13	CDS	6956269	6956385	.	+	0	ID=Cre12.g560300.t1.2.v5.5.CDS.4;Parent=Cre12.g560300.t1.2.v5.5;pacid=30792965
chromosome_12	phytozomev13	exon	6956458	6956554	.	+	.	ID=Cre12.g560300.t1.2.v5.5.exon.5;Parent=Cre12.g560300.t1.2.v5.5;pacid=30792965
chromosome_12	phytozomev13	CDS	6956458	6956554	.	+	0	ID=Cre12.g560300.t1.2.v5.5.CDS.5;Parent=Cre12.g560300.t1.2.v5.5;pacid=30792965
chromosome_12	phytozomev13	exon	6956636	6956726	.	+	.	ID=Cre12.g560300.t1.2.v5.5.exon.6;Parent=Cre12.g560300.t1.2.v5.5;pacid=30792965
chromosome_12	phytozomev13	CDS	6956636	6956726	.	+	2	ID=Cre12.g560300.t1.2.v5.5.CDS.6;Parent=Cre12.g560300.t1.2.v5.5;pacid=30792965
chromosome_12	phytozomev13	exon	6957058	6957302	.	+	.	ID=Cre12.g560300.t1.2.v5.5.exon.7;Parent=Cre12.g560300.t1.2.v5.5;pacid=30792965
chromosome_12	phytozomev13	CDS	6957058	6957302	.	+	1	ID=Cre12.g560300.t1.2.v5.5.CDS.7;Parent=Cre12.g560300.t1.2.v5.5;pacid=30792965
chromosome_12	phytozomev13	exon	6957485	6957547	.	+	.	ID=Cre12.g560300.t1.2.v5.5.exon.8;Parent=Cre12.g560300.t1.2.v5.5;pacid=30792965
chromosome_12	phytozomev13	CDS	6957485	6957547	.	+	2	ID=Cre12.g560300.t1.2.v5.5.CDS.8;Parent=Cre12.g560300.t1.2.v5.5;pacid=30792965
chromosome_12	phytozomev13	exon	6957719	6957845	.	+	.	ID=Cre12.g560300.t1.2.v5.5.exon.9;Parent=Cre12.g560300.t1.2.v5.5;pacid=30792965
chromosome_12	phytozomev13	CDS	6957719	6957845	.	+	2	ID=Cre12.g560300.t1.2.v5.5.CDS.9;Parent=Cre12.g560300.t1.2.v5.5;pacid=30792965
chromosome_12	phytozomev13	CDS	6957983	6958034	.	+	1	ID=Cre12.g560300.t1.2.v5.5.CDS.10;Parent=Cre12.g560300.t1.2.v5.5;pacid=30792965
chromosome_12	phytozomev13	exon	6957983	6959631	.	+	.	ID=Cre12.g560300.t1.2.v5.5.exon.10;Parent=Cre12.g560300.t1.2.v5.5;pacid=30792965
chromosome_12	phytozomev13	three_prime_UTR	6958035	6959631	.	+	.	ID=Cre12.g560300.t1.2.v5.5.three_prime_UTR.1;Parent=Cre12.g560300.t1.2.v5.5;pacid=30792965
chromosome_12	phytozomev13	mRNA	6955528	6959631	.	+	.	ID=Cre12.g560300.t2.1.v5.5;Parent=Cre12.g560300.v5.5;Name=Cre12.g560300.t2.1;pacid=30792966;longest=0
chromosome_12	phytozomev13	five_prime_UTR	6955528	6955889	.	+	.	ID=Cre12.g560300.t2.1.v5.5.five_prime_UTR.1;Parent=Cre12.g560300.t2.1.v5.5;pacid=30792966
chromosome_12	phytozomev13	exon	6955528	6955921	.	+	.	ID=Cre12.g560300.t2.1.v5.5.exon.1;Parent=Cre12.g560300.t2.1.v5.5;pacid=30792966
chromosome_12	phytozomev13	CDS	6955890	6955921	.	+	0	ID=Cre12.g560300.t2.1.v5.5.CDS.1;Parent=Cre12.g560300.t2.1.v5.5;pacid=30792966
chromosome_12	phytozomev13	exon	6956002	6956054	.	+	.	ID=Cre12.g560300.t2.1.v5.5.exon.2;Parent=Cre12.g560300.t2.1.v5.5;pacid=30792966
chromosome_12	phytozomev13	CDS	6956002	6956054	.	+	1	ID=Cre12.g560300.t2.1.v5.5.CDS.2;Parent=Cre12.g560300.t2.1.v5.5;pacid=30792966
chromosome_12	phytozomev13	exon	6956139	6956185	.	+	.	ID=Cre12.g560300.t2.1.v5.5.exon.3;Parent=Cre12.g560300.t2.1.v5.5;pacid=30792966
chromosome_12	phytozomev13	CDS	6956139	6956185	.	+	2	ID=Cre12.g560300.t2.1.v5.5.CDS.3;Parent=Cre12.g560300.t2.1.v5.5;pacid=30792966
chromosome_12	phytozomev13	exon	6956269	6956385	.	+	.	ID=Cre12.g560300.t2.1.v5.5.exon.4;Parent=Cre12.g560300.t2.1.v5.5;pacid=30792966
chromosome_12	phytozomev13	CDS	6956269	6956385	.	+	0	ID=Cre12.g560300.t2.1.v5.5.CDS.4;Parent=Cre12.g560300.t2.1.v5.5;pacid=30792966
chromosome_12	phytozomev13	exon	6956458	6956554	.	+	.	ID=Cre12.g560300.t2.1.v5.5.exon.5;Parent=Cre12.g560300.t2.1.v5.5;pacid=30792966
chromosome_12	phytozomev13	CDS	6956458	6956554	.	+	0	ID=Cre12.g560300.t2.1.v5.5.CDS.5;Parent=Cre12.g560300.t2.1.v5.5;pacid=30792966
chromosome_12	phytozomev13	exon	6956636	6956726	.	+	.	ID=Cre12.g560300.t2.1.v5.5.exon.6;Parent=Cre12.g560300.t2.1.v5.5;pacid=30792966
chromosome_12	phytozomev13	CDS	6956636	6956726	.	+	2	ID=Cre12.g560300.t2.1.v5.5.CDS.6;Parent=Cre12.g560300.t2.1.v5.5;pacid=30792966
chromosome_12	phytozomev13	exon	6957058	6957302	.	+	.	ID=Cre12.g560300.t2.1.v5.5.exon.7;Parent=Cre12.g560300.t2.1.v5.5;pacid=30792966
chromosome_12	phytozomev13	CDS	6957058	6957302	.	+	1	ID=Cre12.g560300.t2.1.v5.5.CDS.7;Parent=Cre12.g560300.t2.1.v5.5;pacid=30792966
chromosome_12	phytozomev13	exon	6957485	6957538	.	+	.	ID=Cre12.g560300.t2.1.v5.5.exon.8;Parent=Cre12.g560300.t2.1.v5.5;pacid=30792966
chromosome_12	phytozomev13	CDS	6957485	6957538	.	+	2	ID=Cre12.g560300.t2.1.v5.5.CDS.8;Parent=Cre12.g560300.t2.1.v5.5;pacid=30792966
chromosome_12	phytozomev13	exon	6957719	6957845	.	+	.	ID=Cre12.g560300.t2.1.v5.5.exon.9;Parent=Cre12.g560300.t2.1.v5.5;pacid=30792966
chromosome_12	phytozomev13	CDS	6957719	6957845	.	+	2	ID=Cre12.g560300.t2.1.v5.5.CDS.9;Parent=Cre12.g560300.t2.1.v5.5;pacid=30792966
chromosome_12	phytozomev13	CDS	6957983	6958034	.	+	1	ID=Cre12.g560300.t2.1.v5.5.CDS.10;Parent=Cre12.g560300.t2.1.v5.5;pacid=30792966
chromosome_12	phytozomev13	exon	6957983	6959631	.	+	.	ID=Cre12.g560300.t2.1.v5.5.exon.10;Parent=Cre12.g560300.t2.1.v5.5;pacid=30792966
chromosome_12	phytozomev13	three_prime_UTR	6958035	6959631	.	+	.	ID=Cre12.g560300.t2.1.v5.5.three_prime_UTR.1;Parent=Cre12.g560300.t2.1.v5.5;pacid=30792966
chromosome_12	phytozomev13	mRNA	6955528	6959631	.	+	.	ID=Cre12.g560300.t3.1.v5.5;Parent=Cre12.g560300.v5.5;Name=Cre12.g560300.t3.1;pacid=30792967;longest=0
chromosome_12	phytozomev13	five_prime_UTR	6955528	6955889	.	+	.	ID=Cre12.g560300.t3.1.v5.5.five_prime_UTR.1;Parent=Cre12.g560300.t3.1.v5.5;pacid=30792967
chromosome_12	phytozomev13	exon	6955528	6955921	.	+	.	ID=Cre12.g560300.t3.1.v5.5.exon.1;Parent=Cre12.g560300.t3.1.v5.5;pacid=30792967
chromosome_12	phytozomev13	CDS	6955890	6955921	.	+	0	ID=Cre12.g560300.t3.1.v5.5.CDS.1;Parent=Cre12.g560300.t3.1.v5.5;pacid=30792967
chromosome_12	phytozomev13	exon	6956002	6956054	.	+	.	ID=Cre12.g560300.t3.1.v5.5.exon.2;Parent=Cre12.g560300.t3.1.v5.5;pacid=30792967
chromosome_12	phytozomev13	CDS	6956002	6956054	.	+	1	ID=Cre12.g560300.t3.1.v5.5.CDS.2;Parent=Cre12.g560300.t3.1.v5.5;pacid=30792967
chromosome_12	phytozomev13	exon	6956139	6956185	.	+	.	ID=Cre12.g560300.t3.1.v5.5.exon.3;Parent=Cre12.g560300.t3.1.v5.5;pacid=30792967
chromosome_12	phytozomev13	CDS	6956139	6956185	.	+	2	ID=Cre12.g560300.t3.1.v5.5.CDS.3;Parent=Cre12.g560300.t3.1.v5.5;pacid=30792967
chromosome_12	phytozomev13	exon	6956269	6956385	.	+	.	ID=Cre12.g560300.t3.1.v5.5.exon.4;Parent=Cre12.g560300.t3.1.v5.5;pacid=30792967
chromosome_12	phytozomev13	CDS	6956269	6956385	.	+	0	ID=Cre12.g560300.t3.1.v5.5.CDS.4;Parent=Cre12.g560300.t3.1.v5.5;pacid=30792967
chromosome_12	phytozomev13	exon	6956458	6956554	.	+	.	ID=Cre12.g560300.t3.1.v5.5.exon.5;Parent=Cre12.g560300.t3.1.v5.5;pacid=30792967
chromosome_12	phytozomev13	CDS	6956458	6956554	.	+	0	ID=Cre12.g560300.t3.1.v5.5.CDS.5;Parent=Cre12.g560300.t3.1.v5.5;pacid=30792967
chromosome_12	phytozomev13	exon	6956636	6956726	.	+	.	ID=Cre12.g560300.t3.1.v5.5.exon.6;Parent=Cre12.g560300.t3.1.v5.5;pacid=30792967
chromosome_12	phytozomev13	CDS	6956636	6956726	.	+	2	ID=Cre12.g560300.t3.1.v5.5.CDS.6;Parent=Cre12.g560300.t3.1.v5.5;pacid=30792967
chromosome_12	phytozomev13	exon	6957058	6957302	.	+	.	ID=Cre12.g560300.t3.1.v5.5.exon.7;Parent=Cre12.g560300.t3.1.v5.5;pacid=30792967
chromosome_12	phytozomev13	CDS	6957058	6957302	.	+	1	ID=Cre12.g560300.t3.1.v5.5.CDS.7;Parent=Cre12.g560300.t3.1.v5.5;pacid=30792967
chromosome_12	phytozomev13	exon	6957485	6957532	.	+	.	ID=Cre12.g560300.t3.1.v5.5.exon.8;Parent=Cre12.g560300.t3.1.v5.5;pacid=30792967
chromosome_12	phytozomev13	CDS	6957485	6957532	.	+	2	ID=Cre12.g560300.t3.1.v5.5.CDS.8;Parent=Cre12.g560300.t3.1.v5.5;pacid=30792967
chromosome_12	phytozomev13	exon	6957719	6957845	.	+	.	ID=Cre12.g560300.t3.1.v5.5.exon.9;Parent=Cre12.g560300.t3.1.v5.5;pacid=30792967
chromosome_12	phytozomev13	CDS	6957719	6957845	.	+	2	ID=Cre12.g560300.t3.1.v5.5.CDS.9;Parent=Cre12.g560300.t3.1.v5.5;pacid=30792967
chromosome_12	phytozomev13	CDS	6957983	6958034	.	+	1	ID=Cre12.g560300.t3.1.v5.5.CDS.10;Parent=Cre12.g560300.t3.1.v5.5;pacid=30792967
chromosome_12	phytozomev13	exon	6957983	6959631	.	+	.	ID=Cre12.g560300.t3.1.v5.5.exon.10;Parent=Cre12.g560300.t3.1.v5.5;pacid=30792967
chromosome_12	phytozomev13	three_prime_UTR	6958035	6959631	.	+	.	ID=Cre12.g560300.t3.1.v5.5.three_prime_UTR.1;Parent=Cre12.g560300.t3.1.v5.5;pacid=30792967
###
chromosome_12	phytozomev13	gene	6959770	6965767	.	-	.	ID=Cre12.g560250.v5.5;Name=Cre12.g560250
chromosome_12	phytozomev13	mRNA	6959770	6965767	.	-	.	ID=Cre12.g560250.t1.2.v5.5;Parent=Cre12.g560250.v5.5;Name=Cre12.g560250.t1.2;pacid=30793197;longest=1
chromosome_12	phytozomev13	three_prime_UTR	6959770	6960436	.	-	.	ID=Cre12.g560250.t1.2.v5.5.three_prime_UTR.1;Parent=Cre12.g560250.t1.2.v5.5;pacid=30793197
chromosome_12	phytozomev13	exon	6959770	6960907	.	-	.	ID=Cre12.g560250.t1.2.v5.5.exon.8;Parent=Cre12.g560250.t1.2.v5.5;pacid=30793197
chromosome_12	phytozomev13	CDS	6960437	6960907	.	-	0	ID=Cre12.g560250.t1.2.v5.5.CDS.8;Parent=Cre12.g560250.t1.2.v5.5;pacid=30793197
chromosome_12	phytozomev13	exon	6961232	6961295	.	-	.	ID=Cre12.g560250.t1.2.v5.5.exon.7;Parent=Cre12.g560250.t1.2.v5.5;pacid=30793197
chromosome_12	phytozomev13	CDS	6961232	6961295	.	-	1	ID=Cre12.g560250.t1.2.v5.5.CDS.7;Parent=Cre12.g560250.t1.2.v5.5;pacid=30793197
chromosome_12	phytozomev13	exon	6962241	6962410	.	-	.	ID=Cre12.g560250.t1.2.v5.5.exon.6;Parent=Cre12.g560250.t1.2.v5.5;pacid=30793197
chromosome_12	phytozomev13	CDS	6962241	6962410	.	-	0	ID=Cre12.g560250.t1.2.v5.5.CDS.6;Parent=Cre12.g560250.t1.2.v5.5;pacid=30793197
chromosome_12	phytozomev13	exon	6962745	6962848	.	-	.	ID=Cre12.g560250.t1.2.v5.5.exon.5;Parent=Cre12.g560250.t1.2.v5.5;pacid=30793197
chromosome_12	phytozomev13	CDS	6962745	6962848	.	-	2	ID=Cre12.g560250.t1.2.v5.5.CDS.5;Parent=Cre12.g560250.t1.2.v5.5;pacid=30793197
chromosome_12	phytozomev13	exon	6963092	6963224	.	-	.	ID=Cre12.g560250.t1.2.v5.5.exon.4;Parent=Cre12.g560250.t1.2.v5.5;pacid=30793197
chromosome_12	phytozomev13	CDS	6963092	6963224	.	-	0	ID=Cre12.g560250.t1.2.v5.5.CDS.4;Parent=Cre12.g560250.t1.2.v5.5;pacid=30793197
chromosome_12	phytozomev13	exon	6963684	6963844	.	-	.	ID=Cre12.g560250.t1.2.v5.5.exon.3;Parent=Cre12.g560250.t1.2.v5.5;pacid=30793197
chromosome_12	phytozomev13	CDS	6963684	6963844	.	-	2	ID=Cre12.g560250.t1.2.v5.5.CDS.3;Parent=Cre12.g560250.t1.2.v5.5;pacid=30793197
chromosome_12	phytozomev13	exon	6964032	6964217	.	-	.	ID=Cre12.g560250.t1.2.v5.5.exon.2;Parent=Cre12.g560250.t1.2.v5.5;pacid=30793197
chromosome_12	phytozomev13	CDS	6964032	6964217	.	-	2	ID=Cre12.g560250.t1.2.v5.5.CDS.2;Parent=Cre12.g560250.t1.2.v5.5;pacid=30793197
chromosome_12	phytozomev13	CDS	6964871	6965711	.	-	0	ID=Cre12.g560250.t1.2.v5.5.CDS.1;Parent=Cre12.g560250.t1.2.v5.5;pacid=30793197
chromosome_12	phytozomev13	exon	6964871	6965767	.	-	.	ID=Cre12.g560250.t1.2.v5.5.exon.1;Parent=Cre12.g560250.t1.2.v5.5;pacid=30793197
chromosome_12	phytozomev13	five_prime_UTR	6965712	6965767	.	-	.	ID=Cre12.g560250.t1.2.v5.5.five_prime_UTR.1;Parent=Cre12.g560250.t1.2.v5.5;pacid=30793197
###
chromosome_12	phytozomev13	gene	6965868	6968630	.	+	.	ID=Cre12.g560200.v5.5;Name=Cre12.g560200
chromosome_12	phytozomev13	mRNA	6965868	6968630	.	+	.	ID=Cre12.g560200.t1.2.v5.5;Parent=Cre12.g560200.v5.5;Name=Cre12.g560200.t1.2;pacid=30792156;longest=1
chromosome_12	phytozomev13	five_prime_UTR	6965868	6965957	.	+	.	ID=Cre12.g560200.t1.2.v5.5.five_prime_UTR.1;Parent=Cre12.g560200.t1.2.v5.5;pacid=30792156
chromosome_12	phytozomev13	exon	6965868	6966012	.	+	.	ID=Cre12.g560200.t1.2.v5.5.exon.1;Parent=Cre12.g560200.t1.2.v5.5;pacid=30792156
chromosome_12	phytozomev13	CDS	6965958	6966012	.	+	0	ID=Cre12.g560200.t1.2.v5.5.CDS.1;Parent=Cre12.g560200.t1.2.v5.5;pacid=30792156
chromosome_12	phytozomev13	exon	6966099	6966161	.	+	.	ID=Cre12.g560200.t1.2.v5.5.exon.2;Parent=Cre12.g560200.t1.2.v5.5;pacid=30792156
chromosome_12	phytozomev13	CDS	6966099	6966161	.	+	2	ID=Cre12.g560200.t1.2.v5.5.CDS.2;Parent=Cre12.g560200.t1.2.v5.5;pacid=30792156
chromosome_12	phytozomev13	exon	6966466	6966519	.	+	.	ID=Cre12.g560200.t1.2.v5.5.exon.3;Parent=Cre12.g560200.t1.2.v5.5;pacid=30792156
chromosome_12	phytozomev13	CDS	6966466	6966519	.	+	2	ID=Cre12.g560200.t1.2.v5.5.CDS.3;Parent=Cre12.g560200.t1.2.v5.5;pacid=30792156
chromosome_12	phytozomev13	exon	6966647	6966714	.	+	.	ID=Cre12.g560200.t1.2.v5.5.exon.4;Parent=Cre12.g560200.t1.2.v5.5;pacid=30792156
chromosome_12	phytozomev13	CDS	6966647	6966714	.	+	2	ID=Cre12.g560200.t1.2.v5.5.CDS.4;Parent=Cre12.g560200.t1.2.v5.5;pacid=30792156
chromosome_12	phytozomev13	exon	6966891	6966952	.	+	.	ID=Cre12.g560200.t1.2.v5.5.exon.5;Parent=Cre12.g560200.t1.2.v5.5;pacid=30792156
chromosome_12	phytozomev13	CDS	6966891	6966952	.	+	0	ID=Cre12.g560200.t1.2.v5.5.CDS.5;Parent=Cre12.g560200.t1.2.v5.5;pacid=30792156
chromosome_12	phytozomev13	exon	6967307	6967430	.	+	.	ID=Cre12.g560200.t1.2.v5.5.exon.6;Parent=Cre12.g560200.t1.2.v5.5;pacid=30792156
chromosome_12	phytozomev13	CDS	6967307	6967430	.	+	1	ID=Cre12.g560200.t1.2.v5.5.CDS.6;Parent=Cre12.g560200.t1.2.v5.5;pacid=30792156
chromosome_12	phytozomev13	CDS	6967879	6967899	.	+	0	ID=Cre12.g560200.t1.2.v5.5.CDS.7;Parent=Cre12.g560200.t1.2.v5.5;pacid=30792156
chromosome_12	phytozomev13	exon	6967879	6968630	.	+	.	ID=Cre12.g560200.t1.2.v5.5.exon.7;Parent=Cre12.g560200.t1.2.v5.5;pacid=30792156
chromosome_12	phytozomev13	three_prime_UTR	6967900	6968630	.	+	.	ID=Cre12.g560200.t1.2.v5.5.three_prime_UTR.1;Parent=Cre12.g560200.t1.2.v5.5;pacid=30792156
###
chromosome_12	phytozomev13	gene	6969178	6971999	.	+	.	ID=Cre12.g560150.v5.5;Name=Cre12.g560150
chromosome_12	phytozomev13	mRNA	6969178	6971999	.	+	.	ID=Cre12.g560150.t1.2.v5.5;Parent=Cre12.g560150.v5.5;Name=Cre12.g560150.t1.2;pacid=30793394;longest=1;geneName=FAP353
chromosome_12	phytozomev13	five_prime_UTR	6969178	6969319	.	+	.	ID=Cre12.g560150.t1.2.v5.5.five_prime_UTR.1;Parent=Cre12.g560150.t1.2.v5.5;pacid=30793394
chromosome_12	phytozomev13	exon	6969178	6969333	.	+	.	ID=Cre12.g560150.t1.2.v5.5.exon.1;Parent=Cre12.g560150.t1.2.v5.5;pacid=30793394
chromosome_12	phytozomev13	CDS	6969320	6969333	.	+	0	ID=Cre12.g560150.t1.2.v5.5.CDS.1;Parent=Cre12.g560150.t1.2.v5.5;pacid=30793394
chromosome_12	phytozomev13	exon	6969430	6969445	.	+	.	ID=Cre12.g560150.t1.2.v5.5.exon.2;Parent=Cre12.g560150.t1.2.v5.5;pacid=30793394
chromosome_12	phytozomev13	CDS	6969430	6969445	.	+	1	ID=Cre12.g560150.t1.2.v5.5.CDS.2;Parent=Cre12.g560150.t1.2.v5.5;pacid=30793394
chromosome_12	phytozomev13	exon	6969535	6969591	.	+	.	ID=Cre12.g560150.t1.2.v5.5.exon.3;Parent=Cre12.g560150.t1.2.v5.5;pacid=30793394
chromosome_12	phytozomev13	CDS	6969535	6969591	.	+	0	ID=Cre12.g560150.t1.2.v5.5.CDS.3;Parent=Cre12.g560150.t1.2.v5.5;pacid=30793394
chromosome_12	phytozomev13	exon	6969665	6969712	.	+	.	ID=Cre12.g560150.t1.2.v5.5.exon.4;Parent=Cre12.g560150.t1.2.v5.5;pacid=30793394
chromosome_12	phytozomev13	CDS	6969665	6969712	.	+	0	ID=Cre12.g560150.t1.2.v5.5.CDS.4;Parent=Cre12.g560150.t1.2.v5.5;pacid=30793394
chromosome_12	phytozomev13	exon	6969801	6969848	.	+	.	ID=Cre12.g560150.t1.2.v5.5.exon.5;Parent=Cre12.g560150.t1.2.v5.5;pacid=30793394
chromosome_12	phytozomev13	CDS	6969801	6969848	.	+	0	ID=Cre12.g560150.t1.2.v5.5.CDS.5;Parent=Cre12.g560150.t1.2.v5.5;pacid=30793394
chromosome_12	phytozomev13	exon	6969945	6970016	.	+	.	ID=Cre12.g560150.t1.2.v5.5.exon.6;Parent=Cre12.g560150.t1.2.v5.5;pacid=30793394
chromosome_12	phytozomev13	CDS	6969945	6970016	.	+	0	ID=Cre12.g560150.t1.2.v5.5.CDS.6;Parent=Cre12.g560150.t1.2.v5.5;pacid=30793394
chromosome_12	phytozomev13	exon	6970157	6970312	.	+	.	ID=Cre12.g560150.t1.2.v5.5.exon.7;Parent=Cre12.g560150.t1.2.v5.5;pacid=30793394
chromosome_12	phytozomev13	CDS	6970157	6970312	.	+	0	ID=Cre12.g560150.t1.2.v5.5.CDS.7;Parent=Cre12.g560150.t1.2.v5.5;pacid=30793394
chromosome_12	phytozomev13	exon	6970438	6970541	.	+	.	ID=Cre12.g560150.t1.2.v5.5.exon.8;Parent=Cre12.g560150.t1.2.v5.5;pacid=30793394
chromosome_12	phytozomev13	CDS	6970438	6970541	.	+	0	ID=Cre12.g560150.t1.2.v5.5.CDS.8;Parent=Cre12.g560150.t1.2.v5.5;pacid=30793394
chromosome_12	phytozomev13	CDS	6970947	6971043	.	+	1	ID=Cre12.g560150.t1.2.v5.5.CDS.9;Parent=Cre12.g560150.t1.2.v5.5;pacid=30793394
chromosome_12	phytozomev13	exon	6970947	6971999	.	+	.	ID=Cre12.g560150.t1.2.v5.5.exon.9;Parent=Cre12.g560150.t1.2.v5.5;pacid=30793394
chromosome_12	phytozomev13	three_prime_UTR	6971044	6971999	.	+	.	ID=Cre12.g560150.t1.2.v5.5.three_prime_UTR.1;Parent=Cre12.g560150.t1.2.v5.5;pacid=30793394
###
chromosome_12	phytozomev13	gene	6972002	6972657	.	-	.	ID=Cre12.g560100.v5.5;Name=Cre12.g560100
chromosome_12	phytozomev13	mRNA	6972002	6972657	.	-	.	ID=Cre12.g560100.t1.1.v5.5;Parent=Cre12.g560100.v5.5;Name=Cre12.g560100.t1.1;pacid=30792480;longest=1
chromosome_12	phytozomev13	three_prime_UTR	6972002	6972027	.	-	.	ID=Cre12.g560100.t1.1.v5.5.three_prime_UTR.1;Parent=Cre12.g560100.t1.1.v5.5;pacid=30792480
chromosome_12	phytozomev13	exon	6972002	6972042	.	-	.	ID=Cre12.g560100.t1.1.v5.5.exon.4;Parent=Cre12.g560100.t1.1.v5.5;pacid=30792480
chromosome_12	phytozomev13	CDS	6972028	6972042	.	-	0	ID=Cre12.g560100.t1.1.v5.5.CDS.4;Parent=Cre12.g560100.t1.1.v5.5;pacid=30792480
chromosome_12	phytozomev13	exon	6972128	6972249	.	-	.	ID=Cre12.g560100.t1.1.v5.5.exon.3;Parent=Cre12.g560100.t1.1.v5.5;pacid=30792480
chromosome_12	phytozomev13	CDS	6972128	6972249	.	-	2	ID=Cre12.g560100.t1.1.v5.5.CDS.3;Parent=Cre12.g560100.t1.1.v5.5;pacid=30792480
chromosome_12	phytozomev13	exon	6972346	6972458	.	-	.	ID=Cre12.g560100.t1.1.v5.5.exon.2;Parent=Cre12.g560100.t1.1.v5.5;pacid=30792480
chromosome_12	phytozomev13	CDS	6972346	6972458	.	-	1	ID=Cre12.g560100.t1.1.v5.5.CDS.2;Parent=Cre12.g560100.t1.1.v5.5;pacid=30792480
chromosome_12	phytozomev13	CDS	6972526	6972599	.	-	0	ID=Cre12.g560100.t1.1.v5.5.CDS.1;Parent=Cre12.g560100.t1.1.v5.5;pacid=30792480
chromosome_12	phytozomev13	exon	6972526	6972657	.	-	.	ID=Cre12.g560100.t1.1.v5.5.exon.1;Parent=Cre12.g560100.t1.1.v5.5;pacid=30792480
chromosome_12	phytozomev13	five_prime_UTR	6972600	6972657	.	-	.	ID=Cre12.g560100.t1.1.v5.5.five_prime_UTR.1;Parent=Cre12.g560100.t1.1.v5.5;pacid=30792480
###
chromosome_12	phytozomev13	gene	6972732	6988807	.	-	.	ID=Cre12.g560050.v5.5;Name=Cre12.g560050
chromosome_12	phytozomev13	mRNA	6972732	6988807	.	-	.	ID=Cre12.g560050.t1.1.v5.5;Parent=Cre12.g560050.v5.5;Name=Cre12.g560050.t1.1;pacid=30793631;longest=1;geneName=ERM12
chromosome_12	phytozomev13	three_prime_UTR	6972732	6972956	.	-	.	ID=Cre12.g560050.t1.1.v5.5.three_prime_UTR.1;Parent=Cre12.g560050.t1.1.v5.5;pacid=30793631
chromosome_12	phytozomev13	exon	6972732	6973143	.	-	.	ID=Cre12.g560050.t1.1.v5.5.exon.21;Parent=Cre12.g560050.t1.1.v5.5;pacid=30793631
chromosome_12	phytozomev13	CDS	6972957	6973143	.	-	1	ID=Cre12.g560050.t1.1.v5.5.CDS.21;Parent=Cre12.g560050.t1.1.v5.5;pacid=30793631
chromosome_12	phytozomev13	exon	6973550	6974734	.	-	.	ID=Cre12.g560050.t1.1.v5.5.exon.20;Parent=Cre12.g560050.t1.1.v5.5;pacid=30793631
chromosome_12	phytozomev13	CDS	6973550	6974734	.	-	1	ID=Cre12.g560050.t1.1.v5.5.CDS.20;Parent=Cre12.g560050.t1.1.v5.5;pacid=30793631
chromosome_12	phytozomev13	exon	6975273	6975421	.	-	.	ID=Cre12.g560050.t1.1.v5.5.exon.19;Parent=Cre12.g560050.t1.1.v5.5;pacid=30793631
chromosome_12	phytozomev13	CDS	6975273	6975421	.	-	0	ID=Cre12.g560050.t1.1.v5.5.CDS.19;Parent=Cre12.g560050.t1.1.v5.5;pacid=30793631
chromosome_12	phytozomev13	exon	6976031	6976170	.	-	.	ID=Cre12.g560050.t1.1.v5.5.exon.18;Parent=Cre12.g560050.t1.1.v5.5;pacid=30793631
chromosome_12	phytozomev13	CDS	6976031	6976170	.	-	2	ID=Cre12.g560050.t1.1.v5.5.CDS.18;Parent=Cre12.g560050.t1.1.v5.5;pacid=30793631
chromosome_12	phytozomev13	exon	6976391	6976556	.	-	.	ID=Cre12.g560050.t1.1.v5.5.exon.17;Parent=Cre12.g560050.t1.1.v5.5;pacid=30793631
chromosome_12	phytozomev13	CDS	6976391	6976556	.	-	0	ID=Cre12.g560050.t1.1.v5.5.CDS.17;Parent=Cre12.g560050.t1.1.v5.5;pacid=30793631
chromosome_12	phytozomev13	exon	6976811	6976960	.	-	.	ID=Cre12.g560050.t1.1.v5.5.exon.16;Parent=Cre12.g560050.t1.1.v5.5;pacid=30793631
chromosome_12	phytozomev13	CDS	6976811	6976960	.	-	0	ID=Cre12.g560050.t1.1.v5.5.CDS.16;Parent=Cre12.g560050.t1.1.v5.5;pacid=30793631
chromosome_12	phytozomev13	exon	6977228	6977437	.	-	.	ID=Cre12.g560050.t1.1.v5.5.exon.15;Parent=Cre12.g560050.t1.1.v5.5;pacid=30793631
chromosome_12	phytozomev13	CDS	6977228	6977437	.	-	0	ID=Cre12.g560050.t1.1.v5.5.CDS.15;Parent=Cre12.g560050.t1.1.v5.5;pacid=30793631
chromosome_12	phytozomev13	exon	6977785	6977877	.	-	.	ID=Cre12.g560050.t1.1.v5.5.exon.14;Parent=Cre12.g560050.t1.1.v5.5;pacid=30793631
chromosome_12	phytozomev13	CDS	6977785	6977877	.	-	0	ID=Cre12.g560050.t1.1.v5.5.CDS.14;Parent=Cre12.g560050.t1.1.v5.5;pacid=30793631
chromosome_12	phytozomev13	exon	6978251	6978377	.	-	.	ID=Cre12.g560050.t1.1.v5.5.exon.13;Parent=Cre12.g560050.t1.1.v5.5;pacid=30793631
chromosome_12	phytozomev13	CDS	6978251	6978377	.	-	1	ID=Cre12.g560050.t1.1.v5.5.CDS.13;Parent=Cre12.g560050.t1.1.v5.5;pacid=30793631
chromosome_12	phytozomev13	exon	6978771	6978955	.	-	.	ID=Cre12.g560050.t1.1.v5.5.exon.12;Parent=Cre12.g560050.t1.1.v5.5;pacid=30793631
chromosome_12	phytozomev13	CDS	6978771	6978955	.	-	0	ID=Cre12.g560050.t1.1.v5.5.CDS.12;Parent=Cre12.g560050.t1.1.v5.5;pacid=30793631
chromosome_12	phytozomev13	exon	6979129	6979407	.	-	.	ID=Cre12.g560050.t1.1.v5.5.exon.11;Parent=Cre12.g560050.t1.1.v5.5;pacid=30793631
chromosome_12	phytozomev13	CDS	6979129	6979407	.	-	0	ID=Cre12.g560050.t1.1.v5.5.CDS.11;Parent=Cre12.g560050.t1.1.v5.5;pacid=30793631
chromosome_12	phytozomev13	exon	6979765	6980662	.	-	.	ID=Cre12.g560050.t1.1.v5.5.exon.10;Parent=Cre12.g560050.t1.1.v5.5;pacid=30793631
chromosome_12	phytozomev13	CDS	6979765	6980662	.	-	1	ID=Cre12.g560050.t1.1.v5.5.CDS.10;Parent=Cre12.g560050.t1.1.v5.5;pacid=30793631
chromosome_12	phytozomev13	exon	6981266	6985157	.	-	.	ID=Cre12.g560050.t1.1.v5.5.exon.9;Parent=Cre12.g560050.t1.1.v5.5;pacid=30793631
chromosome_12	phytozomev13	CDS	6981266	6985157	.	-	2	ID=Cre12.g560050.t1.1.v5.5.CDS.9;Parent=Cre12.g560050.t1.1.v5.5;pacid=30793631
chromosome_12	phytozomev13	exon	6985358	6985410	.	-	.	ID=Cre12.g560050.t1.1.v5.5.exon.8;Parent=Cre12.g560050.t1.1.v5.5;pacid=30793631
chromosome_12	phytozomev13	CDS	6985358	6985410	.	-	1	ID=Cre12.g560050.t1.1.v5.5.CDS.8;Parent=Cre12.g560050.t1.1.v5.5;pacid=30793631
chromosome_12	phytozomev13	exon	6985637	6985802	.	-	.	ID=Cre12.g560050.t1.1.v5.5.exon.7;Parent=Cre12.g560050.t1.1.v5.5;pacid=30793631
chromosome_12	phytozomev13	CDS	6985637	6985802	.	-	2	ID=Cre12.g560050.t1.1.v5.5.CDS.7;Parent=Cre12.g560050.t1.1.v5.5;pacid=30793631
chromosome_12	phytozomev13	exon	6986104	6986209	.	-	.	ID=Cre12.g560050.t1.1.v5.5.exon.6;Parent=Cre12.g560050.t1.1.v5.5;pacid=30793631
chromosome_12	phytozomev13	CDS	6986104	6986209	.	-	0	ID=Cre12.g560050.t1.1.v5.5.CDS.6;Parent=Cre12.g560050.t1.1.v5.5;pacid=30793631
chromosome_12	phytozomev13	exon	6986420	6986507	.	-	.	ID=Cre12.g560050.t1.1.v5.5.exon.5;Parent=Cre12.g560050.t1.1.v5.5;pacid=30793631
chromosome_12	phytozomev13	CDS	6986420	6986507	.	-	1	ID=Cre12.g560050.t1.1.v5.5.CDS.5;Parent=Cre12.g560050.t1.1.v5.5;pacid=30793631
chromosome_12	phytozomev13	exon	6986773	6987542	.	-	.	ID=Cre12.g560050.t1.1.v5.5.exon.4;Parent=Cre12.g560050.t1.1.v5.5;pacid=30793631
chromosome_12	phytozomev13	CDS	6986773	6987542	.	-	0	ID=Cre12.g560050.t1.1.v5.5.CDS.4;Parent=Cre12.g560050.t1.1.v5.5;pacid=30793631
chromosome_12	phytozomev13	exon	6987787	6987851	.	-	.	ID=Cre12.g560050.t1.1.v5.5.exon.3;Parent=Cre12.g560050.t1.1.v5.5;pacid=30793631
chromosome_12	phytozomev13	CDS	6987787	6987851	.	-	2	ID=Cre12.g560050.t1.1.v5.5.CDS.3;Parent=Cre12.g560050.t1.1.v5.5;pacid=30793631
chromosome_12	phytozomev13	exon	6988026	6988216	.	-	.	ID=Cre12.g560050.t1.1.v5.5.exon.2;Parent=Cre12.g560050.t1.1.v5.5;pacid=30793631
chromosome_12	phytozomev13	CDS	6988026	6988216	.	-	1	ID=Cre12.g560050.t1.1.v5.5.CDS.2;Parent=Cre12.g560050.t1.1.v5.5;pacid=30793631
chromosome_12	phytozomev13	CDS	6988563	6988711	.	-	0	ID=Cre12.g560050.t1.1.v5.5.CDS.1;Parent=Cre12.g560050.t1.1.v5.5;pacid=30793631
chromosome_12	phytozomev13	exon	6988563	6988807	.	-	.	ID=Cre12.g560050.t1.1.v5.5.exon.1;Parent=Cre12.g560050.t1.1.v5.5;pacid=30793631
chromosome_12	phytozomev13	five_prime_UTR	6988712	6988807	.	-	.	ID=Cre12.g560050.t1.1.v5.5.five_prime_UTR.1;Parent=Cre12.g560050.t1.1.v5.5;pacid=30793631
###
chromosome_12	phytozomev13	gene	6988928	7000309	.	+	.	ID=Cre12.g560000.v5.5;Name=Cre12.g560000
chromosome_12	phytozomev13	mRNA	6988928	7000309	.	+	.	ID=Cre12.g560000.t1.1.v5.5;Parent=Cre12.g560000.v5.5;Name=Cre12.g560000.t1.1;pacid=30791844;longest=1
chromosome_12	phytozomev13	five_prime_UTR	6988928	6989249	.	+	.	ID=Cre12.g560000.t1.1.v5.5.five_prime_UTR.1;Parent=Cre12.g560000.t1.1.v5.5;pacid=30791844
chromosome_12	phytozomev13	exon	6988928	6990269	.	+	.	ID=Cre12.g560000.t1.1.v5.5.exon.1;Parent=Cre12.g560000.t1.1.v5.5;pacid=30791844
chromosome_12	phytozomev13	CDS	6989250	6990269	.	+	0	ID=Cre12.g560000.t1.1.v5.5.CDS.1;Parent=Cre12.g560000.t1.1.v5.5;pacid=30791844
chromosome_12	phytozomev13	exon	6990429	6991230	.	+	.	ID=Cre12.g560000.t1.1.v5.5.exon.2;Parent=Cre12.g560000.t1.1.v5.5;pacid=30791844
chromosome_12	phytozomev13	CDS	6990429	6991230	.	+	0	ID=Cre12.g560000.t1.1.v5.5.CDS.2;Parent=Cre12.g560000.t1.1.v5.5;pacid=30791844
chromosome_12	phytozomev13	exon	6991481	6991931	.	+	.	ID=Cre12.g560000.t1.1.v5.5.exon.3;Parent=Cre12.g560000.t1.1.v5.5;pacid=30791844
chromosome_12	phytozomev13	CDS	6991481	6991931	.	+	2	ID=Cre12.g560000.t1.1.v5.5.CDS.3;Parent=Cre12.g560000.t1.1.v5.5;pacid=30791844
chromosome_12	phytozomev13	exon	6992177	6992426	.	+	.	ID=Cre12.g560000.t1.1.v5.5.exon.4;Parent=Cre12.g560000.t1.1.v5.5;pacid=30791844
chromosome_12	phytozomev13	CDS	6992177	6992426	.	+	1	ID=Cre12.g560000.t1.1.v5.5.CDS.4;Parent=Cre12.g560000.t1.1.v5.5;pacid=30791844
chromosome_12	phytozomev13	exon	6992537	6992755	.	+	.	ID=Cre12.g560000.t1.1.v5.5.exon.5;Parent=Cre12.g560000.t1.1.v5.5;pacid=30791844
chromosome_12	phytozomev13	CDS	6992537	6992755	.	+	0	ID=Cre12.g560000.t1.1.v5.5.CDS.5;Parent=Cre12.g560000.t1.1.v5.5;pacid=30791844
chromosome_12	phytozomev13	exon	6993019	6993267	.	+	.	ID=Cre12.g560000.t1.1.v5.5.exon.6;Parent=Cre12.g560000.t1.1.v5.5;pacid=30791844
chromosome_12	phytozomev13	CDS	6993019	6993267	.	+	0	ID=Cre12.g560000.t1.1.v5.5.CDS.6;Parent=Cre12.g560000.t1.1.v5.5;pacid=30791844
chromosome_12	phytozomev13	exon	6993566	6994416	.	+	.	ID=Cre12.g560000.t1.1.v5.5.exon.7;Parent=Cre12.g560000.t1.1.v5.5;pacid=30791844
chromosome_12	phytozomev13	CDS	6993566	6994416	.	+	0	ID=Cre12.g560000.t1.1.v5.5.CDS.7;Parent=Cre12.g560000.t1.1.v5.5;pacid=30791844
chromosome_12	phytozomev13	exon	6994589	6996845	.	+	.	ID=Cre12.g560000.t1.1.v5.5.exon.8;Parent=Cre12.g560000.t1.1.v5.5;pacid=30791844
chromosome_12	phytozomev13	CDS	6994589	6996845	.	+	1	ID=Cre12.g560000.t1.1.v5.5.CDS.8;Parent=Cre12.g560000.t1.1.v5.5;pacid=30791844
chromosome_12	phytozomev13	exon	6997010	6997195	.	+	.	ID=Cre12.g560000.t1.1.v5.5.exon.9;Parent=Cre12.g560000.t1.1.v5.5;pacid=30791844
chromosome_12	phytozomev13	CDS	6997010	6997195	.	+	0	ID=Cre12.g560000.t1.1.v5.5.CDS.9;Parent=Cre12.g560000.t1.1.v5.5;pacid=30791844
chromosome_12	phytozomev13	exon	6997438	6997554	.	+	.	ID=Cre12.g560000.t1.1.v5.5.exon.10;Parent=Cre12.g560000.t1.1.v5.5;pacid=30791844
chromosome_12	phytozomev13	CDS	6997438	6997554	.	+	0	ID=Cre12.g560000.t1.1.v5.5.CDS.10;Parent=Cre12.g560000.t1.1.v5.5;pacid=30791844
chromosome_12	phytozomev13	exon	6997763	6999031	.	+	.	ID=Cre12.g560000.t1.1.v5.5.exon.11;Parent=Cre12.g560000.t1.1.v5.5;pacid=30791844
chromosome_12	phytozomev13	CDS	6997763	6999031	.	+	0	ID=Cre12.g560000.t1.1.v5.5.CDS.11;Parent=Cre12.g560000.t1.1.v5.5;pacid=30791844
chromosome_12	phytozomev13	CDS	6999177	6999797	.	+	0	ID=Cre12.g560000.t1.1.v5.5.CDS.12;Parent=Cre12.g560000.t1.1.v5.5;pacid=30791844
chromosome_12	phytozomev13	exon	6999177	7000309	.	+	.	ID=Cre12.g560000.t1.1.v5.5.exon.12;Parent=Cre12.g560000.t1.1.v5.5;pacid=30791844
chromosome_12	phytozomev13	three_prime_UTR	6999798	7000309	.	+	.	ID=Cre12.g560000.t1.1.v5.5.three_prime_UTR.1;Parent=Cre12.g560000.t1.1.v5.5;pacid=30791844
###
chromosome_12	phytozomev13	gene	7000392	7003417	.	-	.	ID=Cre12.g559950.v5.5;Name=Cre12.g559950
chromosome_12	phytozomev13	mRNA	7000392	7003417	.	-	.	ID=Cre12.g559950.t1.2.v5.5;Parent=Cre12.g559950.v5.5;Name=Cre12.g559950.t1.2;pacid=30792276;longest=1;geneName=MFDX
chromosome_12	phytozomev13	three_prime_UTR	7000392	7001397	.	-	.	ID=Cre12.g559950.t1.2.v5.5.three_prime_UTR.1;Parent=Cre12.g559950.t1.2.v5.5;pacid=30792276
chromosome_12	phytozomev13	exon	7000392	7001512	.	-	.	ID=Cre12.g559950.t1.2.v5.5.exon.5;Parent=Cre12.g559950.t1.2.v5.5;pacid=30792276
chromosome_12	phytozomev13	CDS	7001398	7001512	.	-	1	ID=Cre12.g559950.t1.2.v5.5.CDS.5;Parent=Cre12.g559950.t1.2.v5.5;pacid=30792276
chromosome_12	phytozomev13	exon	7002214	7002296	.	-	.	ID=Cre12.g559950.t1.2.v5.5.exon.4;Parent=Cre12.g559950.t1.2.v5.5;pacid=30792276
chromosome_12	phytozomev13	CDS	7002214	7002296	.	-	0	ID=Cre12.g559950.t1.2.v5.5.CDS.4;Parent=Cre12.g559950.t1.2.v5.5;pacid=30792276
chromosome_12	phytozomev13	exon	7002660	7002709	.	-	.	ID=Cre12.g559950.t1.2.v5.5.exon.3;Parent=Cre12.g559950.t1.2.v5.5;pacid=30792276
chromosome_12	phytozomev13	CDS	7002660	7002709	.	-	2	ID=Cre12.g559950.t1.2.v5.5.CDS.3;Parent=Cre12.g559950.t1.2.v5.5;pacid=30792276
chromosome_12	phytozomev13	exon	7002943	7003049	.	-	.	ID=Cre12.g559950.t1.2.v5.5.exon.2;Parent=Cre12.g559950.t1.2.v5.5;pacid=30792276
chromosome_12	phytozomev13	CDS	7002943	7003049	.	-	1	ID=Cre12.g559950.t1.2.v5.5.CDS.2;Parent=Cre12.g559950.t1.2.v5.5;pacid=30792276
chromosome_12	phytozomev13	CDS	7003134	7003294	.	-	0	ID=Cre12.g559950.t1.2.v5.5.CDS.1;Parent=Cre12.g559950.t1.2.v5.5;pacid=30792276
chromosome_12	phytozomev13	exon	7003134	7003417	.	-	.	ID=Cre12.g559950.t1.2.v5.5.exon.1;Parent=Cre12.g559950.t1.2.v5.5;pacid=30792276
chromosome_12	phytozomev13	five_prime_UTR	7003295	7003417	.	-	.	ID=Cre12.g559950.t1.2.v5.5.five_prime_UTR.1;Parent=Cre12.g559950.t1.2.v5.5;pacid=30792276
###
chromosome_12	phytozomev13	gene	7003548	7005259	.	+	.	ID=Cre12.g559900.v5.5;Name=Cre12.g559900
chromosome_12	phytozomev13	mRNA	7003548	7005259	.	+	.	ID=Cre12.g559900.t1.1.v5.5;Parent=Cre12.g559900.v5.5;Name=Cre12.g559900.t1.1;pacid=30793555;longest=1
chromosome_12	phytozomev13	five_prime_UTR	7003548	7003852	.	+	.	ID=Cre12.g559900.t1.1.v5.5.five_prime_UTR.1;Parent=Cre12.g559900.t1.1.v5.5;pacid=30793555
chromosome_12	phytozomev13	exon	7003548	7003939	.	+	.	ID=Cre12.g559900.t1.1.v5.5.exon.1;Parent=Cre12.g559900.t1.1.v5.5;pacid=30793555
chromosome_12	phytozomev13	CDS	7003853	7003939	.	+	0	ID=Cre12.g559900.t1.1.v5.5.CDS.1;Parent=Cre12.g559900.t1.1.v5.5;pacid=30793555
chromosome_12	phytozomev13	exon	7004118	7004430	.	+	.	ID=Cre12.g559900.t1.1.v5.5.exon.2;Parent=Cre12.g559900.t1.1.v5.5;pacid=30793555
chromosome_12	phytozomev13	CDS	7004118	7004430	.	+	0	ID=Cre12.g559900.t1.1.v5.5.CDS.2;Parent=Cre12.g559900.t1.1.v5.5;pacid=30793555
chromosome_12	phytozomev13	exon	7004689	7004993	.	+	.	ID=Cre12.g559900.t1.1.v5.5.exon.3;Parent=Cre12.g559900.t1.1.v5.5;pacid=30793555
chromosome_12	phytozomev13	CDS	7004689	7004993	.	+	2	ID=Cre12.g559900.t1.1.v5.5.CDS.3;Parent=Cre12.g559900.t1.1.v5.5;pacid=30793555
chromosome_12	phytozomev13	CDS	7005117	7005227	.	+	0	ID=Cre12.g559900.t1.1.v5.5.CDS.4;Parent=Cre12.g559900.t1.1.v5.5;pacid=30793555
chromosome_12	phytozomev13	exon	7005117	7005259	.	+	.	ID=Cre12.g559900.t1.1.v5.5.exon.4;Parent=Cre12.g559900.t1.1.v5.5;pacid=30793555
chromosome_12	phytozomev13	three_prime_UTR	7005228	7005259	.	+	.	ID=Cre12.g559900.t1.1.v5.5.three_prime_UTR.1;Parent=Cre12.g559900.t1.1.v5.5;pacid=30793555
###
chromosome_12	phytozomev13	gene	7005260	7010655	.	-	.	ID=Cre12.g559850.v5.5;Name=Cre12.g559850
chromosome_12	phytozomev13	mRNA	7005260	7010655	.	-	.	ID=Cre12.g559850.t1.1.v5.5;Parent=Cre12.g559850.v5.5;Name=Cre12.g559850.t1.1;pacid=30792388;longest=1
chromosome_12	phytozomev13	three_prime_UTR	7005260	7006338	.	-	.	ID=Cre12.g559850.t1.1.v5.5.three_prime_UTR.1;Parent=Cre12.g559850.t1.1.v5.5;pacid=30792388
chromosome_12	phytozomev13	exon	7005260	7006490	.	-	.	ID=Cre12.g559850.t1.1.v5.5.exon.8;Parent=Cre12.g559850.t1.1.v5.5;pacid=30792388
chromosome_12	phytozomev13	CDS	7006339	7006490	.	-	2	ID=Cre12.g559850.t1.1.v5.5.CDS.8;Parent=Cre12.g559850.t1.1.v5.5;pacid=30792388
chromosome_12	phytozomev13	exon	7007249	7007436	.	-	.	ID=Cre12.g559850.t1.1.v5.5.exon.7;Parent=Cre12.g559850.t1.1.v5.5;pacid=30792388
chromosome_12	phytozomev13	CDS	7007249	7007436	.	-	1	ID=Cre12.g559850.t1.1.v5.5.CDS.7;Parent=Cre12.g559850.t1.1.v5.5;pacid=30792388
chromosome_12	phytozomev13	exon	7007750	7007910	.	-	.	ID=Cre12.g559850.t1.1.v5.5.exon.6;Parent=Cre12.g559850.t1.1.v5.5;pacid=30792388
chromosome_12	phytozomev13	CDS	7007750	7007910	.	-	0	ID=Cre12.g559850.t1.1.v5.5.CDS.6;Parent=Cre12.g559850.t1.1.v5.5;pacid=30792388
chromosome_12	phytozomev13	exon	7008291	7008413	.	-	.	ID=Cre12.g559850.t1.1.v5.5.exon.5;Parent=Cre12.g559850.t1.1.v5.5;pacid=30792388
chromosome_12	phytozomev13	CDS	7008291	7008413	.	-	0	ID=Cre12.g559850.t1.1.v5.5.CDS.5;Parent=Cre12.g559850.t1.1.v5.5;pacid=30792388
chromosome_12	phytozomev13	exon	7008771	7008834	.	-	.	ID=Cre12.g559850.t1.1.v5.5.exon.4;Parent=Cre12.g559850.t1.1.v5.5;pacid=30792388
chromosome_12	phytozomev13	CDS	7008771	7008834	.	-	1	ID=Cre12.g559850.t1.1.v5.5.CDS.4;Parent=Cre12.g559850.t1.1.v5.5;pacid=30792388
chromosome_12	phytozomev13	exon	7009226	7009406	.	-	.	ID=Cre12.g559850.t1.1.v5.5.exon.3;Parent=Cre12.g559850.t1.1.v5.5;pacid=30792388
chromosome_12	phytozomev13	CDS	7009226	7009406	.	-	2	ID=Cre12.g559850.t1.1.v5.5.CDS.3;Parent=Cre12.g559850.t1.1.v5.5;pacid=30792388
chromosome_12	phytozomev13	exon	7009915	7009960	.	-	.	ID=Cre12.g559850.t1.1.v5.5.exon.2;Parent=Cre12.g559850.t1.1.v5.5;pacid=30792388
chromosome_12	phytozomev13	CDS	7009915	7009960	.	-	0	ID=Cre12.g559850.t1.1.v5.5.CDS.2;Parent=Cre12.g559850.t1.1.v5.5;pacid=30792388
chromosome_12	phytozomev13	CDS	7010297	7010425	.	-	0	ID=Cre12.g559850.t1.1.v5.5.CDS.1;Parent=Cre12.g559850.t1.1.v5.5;pacid=30792388
chromosome_12	phytozomev13	exon	7010297	7010655	.	-	.	ID=Cre12.g559850.t1.1.v5.5.exon.1;Parent=Cre12.g559850.t1.1.v5.5;pacid=30792388
chromosome_12	phytozomev13	five_prime_UTR	7010426	7010655	.	-	.	ID=Cre12.g559850.t1.1.v5.5.five_prime_UTR.1;Parent=Cre12.g559850.t1.1.v5.5;pacid=30792388
###
chromosome_12	phytozomev13	gene	7010766	7013714	.	+	.	ID=Cre12.g559800.v5.5;Name=Cre12.g559800
chromosome_12	phytozomev13	mRNA	7010766	7013714	.	+	.	ID=Cre12.g559800.t1.2.v5.5;Parent=Cre12.g559800.v5.5;Name=Cre12.g559800.t1.2;pacid=30791911;longest=1
chromosome_12	phytozomev13	five_prime_UTR	7010766	7010908	.	+	.	ID=Cre12.g559800.t1.2.v5.5.five_prime_UTR.1;Parent=Cre12.g559800.t1.2.v5.5;pacid=30791911
chromosome_12	phytozomev13	exon	7010766	7010976	.	+	.	ID=Cre12.g559800.t1.2.v5.5.exon.1;Parent=Cre12.g559800.t1.2.v5.5;pacid=30791911
chromosome_12	phytozomev13	CDS	7010909	7010976	.	+	0	ID=Cre12.g559800.t1.2.v5.5.CDS.1;Parent=Cre12.g559800.t1.2.v5.5;pacid=30791911
chromosome_12	phytozomev13	exon	7011058	7011102	.	+	.	ID=Cre12.g559800.t1.2.v5.5.exon.2;Parent=Cre12.g559800.t1.2.v5.5;pacid=30791911
chromosome_12	phytozomev13	CDS	7011058	7011102	.	+	1	ID=Cre12.g559800.t1.2.v5.5.CDS.2;Parent=Cre12.g559800.t1.2.v5.5;pacid=30791911
chromosome_12	phytozomev13	exon	7011540	7011596	.	+	.	ID=Cre12.g559800.t1.2.v5.5.exon.3;Parent=Cre12.g559800.t1.2.v5.5;pacid=30791911
chromosome_12	phytozomev13	CDS	7011540	7011596	.	+	1	ID=Cre12.g559800.t1.2.v5.5.CDS.3;Parent=Cre12.g559800.t1.2.v5.5;pacid=30791911
chromosome_12	phytozomev13	exon	7011901	7011997	.	+	.	ID=Cre12.g559800.t1.2.v5.5.exon.4;Parent=Cre12.g559800.t1.2.v5.5;pacid=30791911
chromosome_12	phytozomev13	CDS	7011901	7011997	.	+	1	ID=Cre12.g559800.t1.2.v5.5.CDS.4;Parent=Cre12.g559800.t1.2.v5.5;pacid=30791911
chromosome_12	phytozomev13	exon	7012233	7012308	.	+	.	ID=Cre12.g559800.t1.2.v5.5.exon.5;Parent=Cre12.g559800.t1.2.v5.5;pacid=30791911
chromosome_12	phytozomev13	CDS	7012233	7012308	.	+	0	ID=Cre12.g559800.t1.2.v5.5.CDS.5;Parent=Cre12.g559800.t1.2.v5.5;pacid=30791911
chromosome_12	phytozomev13	exon	7012754	7012826	.	+	.	ID=Cre12.g559800.t1.2.v5.5.exon.6;Parent=Cre12.g559800.t1.2.v5.5;pacid=30791911
chromosome_12	phytozomev13	CDS	7012754	7012826	.	+	2	ID=Cre12.g559800.t1.2.v5.5.CDS.6;Parent=Cre12.g559800.t1.2.v5.5;pacid=30791911
chromosome_12	phytozomev13	CDS	7013066	7013102	.	+	1	ID=Cre12.g559800.t1.2.v5.5.CDS.7;Parent=Cre12.g559800.t1.2.v5.5;pacid=30791911
chromosome_12	phytozomev13	exon	7013066	7013714	.	+	.	ID=Cre12.g559800.t1.2.v5.5.exon.7;Parent=Cre12.g559800.t1.2.v5.5;pacid=30791911
chromosome_12	phytozomev13	three_prime_UTR	7013103	7013714	.	+	.	ID=Cre12.g559800.t1.2.v5.5.three_prime_UTR.1;Parent=Cre12.g559800.t1.2.v5.5;pacid=30791911
###
chromosome_12	phytozomev13	gene	7014144	7017935	.	-	.	ID=Cre12.g559750.v5.5;Name=Cre12.g559750
chromosome_12	phytozomev13	mRNA	7014144	7017935	.	-	.	ID=Cre12.g559750.t1.2.v5.5;Parent=Cre12.g559750.v5.5;Name=Cre12.g559750.t1.2;pacid=30792700;longest=1;geneName=PRL2
chromosome_12	phytozomev13	three_prime_UTR	7014144	7015551	.	-	.	ID=Cre12.g559750.t1.2.v5.5.three_prime_UTR.1;Parent=Cre12.g559750.t1.2.v5.5;pacid=30792700
chromosome_12	phytozomev13	exon	7014144	7015801	.	-	.	ID=Cre12.g559750.t1.2.v5.5.exon.5;Parent=Cre12.g559750.t1.2.v5.5;pacid=30792700
chromosome_12	phytozomev13	CDS	7015552	7015801	.	-	1	ID=Cre12.g559750.t1.2.v5.5.CDS.5;Parent=Cre12.g559750.t1.2.v5.5;pacid=30792700
chromosome_12	phytozomev13	exon	7016042	7016462	.	-	.	ID=Cre12.g559750.t1.2.v5.5.exon.4;Parent=Cre12.g559750.t1.2.v5.5;pacid=30792700
chromosome_12	phytozomev13	CDS	7016042	7016462	.	-	2	ID=Cre12.g559750.t1.2.v5.5.CDS.4;Parent=Cre12.g559750.t1.2.v5.5;pacid=30792700
chromosome_12	phytozomev13	exon	7016761	7017341	.	-	.	ID=Cre12.g559750.t1.2.v5.5.exon.3;Parent=Cre12.g559750.t1.2.v5.5;pacid=30792700
chromosome_12	phytozomev13	CDS	7016761	7017341	.	-	1	ID=Cre12.g559750.t1.2.v5.5.CDS.3;Parent=Cre12.g559750.t1.2.v5.5;pacid=30792700
chromosome_12	phytozomev13	exon	7017492	7017534	.	-	.	ID=Cre12.g559750.t1.2.v5.5.exon.2;Parent=Cre12.g559750.t1.2.v5.5;pacid=30792700
chromosome_12	phytozomev13	CDS	7017492	7017534	.	-	2	ID=Cre12.g559750.t1.2.v5.5.CDS.2;Parent=Cre12.g559750.t1.2.v5.5;pacid=30792700
chromosome_12	phytozomev13	CDS	7017613	7017661	.	-	0	ID=Cre12.g559750.t1.2.v5.5.CDS.1;Parent=Cre12.g559750.t1.2.v5.5;pacid=30792700
chromosome_12	phytozomev13	exon	7017613	7017935	.	-	.	ID=Cre12.g559750.t1.2.v5.5.exon.1;Parent=Cre12.g559750.t1.2.v5.5;pacid=30792700
chromosome_12	phytozomev13	five_prime_UTR	7017662	7017935	.	-	.	ID=Cre12.g559750.t1.2.v5.5.five_prime_UTR.1;Parent=Cre12.g559750.t1.2.v5.5;pacid=30792700
###
chromosome_12	phytozomev13	gene	7018990	7021697	.	+	.	ID=Cre12.g559700.v5.5;Name=Cre12.g559700
chromosome_12	phytozomev13	mRNA	7018990	7020717	.	+	.	ID=Cre12.g559700.t1.1.v5.5;Parent=Cre12.g559700.v5.5;Name=Cre12.g559700.t1.1;pacid=30793041;longest=1
chromosome_12	phytozomev13	exon	7018990	7019107	.	+	.	ID=Cre12.g559700.t1.1.v5.5.exon.1;Parent=Cre12.g559700.t1.1.v5.5;pacid=30793041
chromosome_12	phytozomev13	five_prime_UTR	7018990	7019107	.	+	.	ID=Cre12.g559700.t1.1.v5.5.five_prime_UTR.1;Parent=Cre12.g559700.t1.1.v5.5;pacid=30793041
chromosome_12	phytozomev13	exon	7019194	7019285	.	+	.	ID=Cre12.g559700.t1.1.v5.5.exon.2;Parent=Cre12.g559700.t1.1.v5.5;pacid=30793041
chromosome_12	phytozomev13	five_prime_UTR	7019194	7019285	.	+	.	ID=Cre12.g559700.t1.1.v5.5.five_prime_UTR.2;Parent=Cre12.g559700.t1.1.v5.5;pacid=30793041
chromosome_12	phytozomev13	five_prime_UTR	7019468	7019468	.	+	.	ID=Cre12.g559700.t1.1.v5.5.five_prime_UTR.3;Parent=Cre12.g559700.t1.1.v5.5;pacid=30793041
chromosome_12	phytozomev13	exon	7019468	7019672	.	+	.	ID=Cre12.g559700.t1.1.v5.5.exon.3;Parent=Cre12.g559700.t1.1.v5.5;pacid=30793041
chromosome_12	phytozomev13	CDS	7019469	7019672	.	+	0	ID=Cre12.g559700.t1.1.v5.5.CDS.1;Parent=Cre12.g559700.t1.1.v5.5;pacid=30793041
chromosome_12	phytozomev13	CDS	7020035	7020283	.	+	0	ID=Cre12.g559700.t1.1.v5.5.CDS.2;Parent=Cre12.g559700.t1.1.v5.5;pacid=30793041
chromosome_12	phytozomev13	exon	7020035	7020717	.	+	.	ID=Cre12.g559700.t1.1.v5.5.exon.4;Parent=Cre12.g559700.t1.1.v5.5;pacid=30793041
chromosome_12	phytozomev13	three_prime_UTR	7020284	7020717	.	+	.	ID=Cre12.g559700.t1.1.v5.5.three_prime_UTR.1;Parent=Cre12.g559700.t1.1.v5.5;pacid=30793041
chromosome_12	phytozomev13	mRNA	7018990	7021697	.	+	.	ID=Cre12.g559700.t2.1.v5.5;Parent=Cre12.g559700.v5.5;Name=Cre12.g559700.t2.1;pacid=30793042;longest=0
chromosome_12	phytozomev13	exon	7018990	7019107	.	+	.	ID=Cre12.g559700.t2.1.v5.5.exon.1;Parent=Cre12.g559700.t2.1.v5.5;pacid=30793042
chromosome_12	phytozomev13	five_prime_UTR	7018990	7019107	.	+	.	ID=Cre12.g559700.t2.1.v5.5.five_prime_UTR.1;Parent=Cre12.g559700.t2.1.v5.5;pacid=30793042
chromosome_12	phytozomev13	exon	7019194	7019285	.	+	.	ID=Cre12.g559700.t2.1.v5.5.exon.2;Parent=Cre12.g559700.t2.1.v5.5;pacid=30793042
chromosome_12	phytozomev13	five_prime_UTR	7019194	7019285	.	+	.	ID=Cre12.g559700.t2.1.v5.5.five_prime_UTR.2;Parent=Cre12.g559700.t2.1.v5.5;pacid=30793042
chromosome_12	phytozomev13	five_prime_UTR	7019468	7019468	.	+	.	ID=Cre12.g559700.t2.1.v5.5.five_prime_UTR.3;Parent=Cre12.g559700.t2.1.v5.5;pacid=30793042
chromosome_12	phytozomev13	exon	7019468	7019672	.	+	.	ID=Cre12.g559700.t2.1.v5.5.exon.3;Parent=Cre12.g559700.t2.1.v5.5;pacid=30793042
chromosome_12	phytozomev13	CDS	7019469	7019672	.	+	0	ID=Cre12.g559700.t2.1.v5.5.CDS.1;Parent=Cre12.g559700.t2.1.v5.5;pacid=30793042
chromosome_12	phytozomev13	CDS	7021212	7021427	.	+	0	ID=Cre12.g559700.t2.1.v5.5.CDS.2;Parent=Cre12.g559700.t2.1.v5.5;pacid=30793042
chromosome_12	phytozomev13	exon	7021212	7021697	.	+	.	ID=Cre12.g559700.t2.1.v5.5.exon.4;Parent=Cre12.g559700.t2.1.v5.5;pacid=30793042
chromosome_12	phytozomev13	three_prime_UTR	7021428	7021697	.	+	.	ID=Cre12.g559700.t2.1.v5.5.three_prime_UTR.1;Parent=Cre12.g559700.t2.1.v5.5;pacid=30793042
chromosome_12	phytozomev13	mRNA	7020766	7021697	.	+	.	ID=Cre12.g559700.t3.1.v5.5;Parent=Cre12.g559700.v5.5;Name=Cre12.g559700.t3.1;pacid=30793043;longest=0
chromosome_12	phytozomev13	five_prime_UTR	7020766	7020990	.	+	.	ID=Cre12.g559700.t3.1.v5.5.five_prime_UTR.1;Parent=Cre12.g559700.t3.1.v5.5;pacid=30793043
chromosome_12	phytozomev13	exon	7020766	7021029	.	+	.	ID=Cre12.g559700.t3.1.v5.5.exon.1;Parent=Cre12.g559700.t3.1.v5.5;pacid=30793043
chromosome_12	phytozomev13	CDS	7020991	7021029	.	+	0	ID=Cre12.g559700.t3.1.v5.5.CDS.1;Parent=Cre12.g559700.t3.1.v5.5;pacid=30793043
chromosome_12	phytozomev13	CDS	7021212	7021427	.	+	0	ID=Cre12.g559700.t3.1.v5.5.CDS.2;Parent=Cre12.g559700.t3.1.v5.5;pacid=30793043
chromosome_12	phytozomev13	exon	7021212	7021697	.	+	.	ID=Cre12.g559700.t3.1.v5.5.exon.2;Parent=Cre12.g559700.t3.1.v5.5;pacid=30793043
chromosome_12	phytozomev13	three_prime_UTR	7021428	7021697	.	+	.	ID=Cre12.g559700.t3.1.v5.5.three_prime_UTR.1;Parent=Cre12.g559700.t3.1.v5.5;pacid=30793043
###
chromosome_12	phytozomev13	gene	7026408	7027935	.	-	.	ID=Cre12.g559703.v5.5;Name=Cre12.g559703
chromosome_12	phytozomev13	mRNA	7026408	7027935	.	-	.	ID=Cre12.g559703.t1.1.v5.5;Parent=Cre12.g559703.v5.5;Name=Cre12.g559703.t1.1;pacid=30793181;longest=1
chromosome_12	phytozomev13	three_prime_UTR	7026408	7027664	.	-	.	ID=Cre12.g559703.t1.1.v5.5.three_prime_UTR.1;Parent=Cre12.g559703.t1.1.v5.5;pacid=30793181
chromosome_12	phytozomev13	exon	7026408	7027935	.	-	.	ID=Cre12.g559703.t1.1.v5.5.exon.1;Parent=Cre12.g559703.t1.1.v5.5;pacid=30793181
chromosome_12	phytozomev13	CDS	7027665	7027865	.	-	0	ID=Cre12.g559703.t1.1.v5.5.CDS.1;Parent=Cre12.g559703.t1.1.v5.5;pacid=30793181
chromosome_12	phytozomev13	five_prime_UTR	7027866	7027935	.	-	.	ID=Cre12.g559703.t1.1.v5.5.five_prime_UTR.1;Parent=Cre12.g559703.t1.1.v5.5;pacid=30793181
###
chromosome_12	phytozomev13	gene	7064679	7066315	.	+	.	ID=Cre12.g559550.v5.5;Name=Cre12.g559550
chromosome_12	phytozomev13	mRNA	7064679	7066315	.	+	.	ID=Cre12.g559550.t1.2.v5.5;Parent=Cre12.g559550.v5.5;Name=Cre12.g559550.t1.2;pacid=30792772;longest=1
chromosome_12	phytozomev13	exon	7064679	7064796	.	+	.	ID=Cre12.g559550.t1.2.v5.5.exon.1;Parent=Cre12.g559550.t1.2.v5.5;pacid=30792772
chromosome_12	phytozomev13	five_prime_UTR	7064679	7064796	.	+	.	ID=Cre12.g559550.t1.2.v5.5.five_prime_UTR.1;Parent=Cre12.g559550.t1.2.v5.5;pacid=30792772
chromosome_12	phytozomev13	exon	7064876	7064967	.	+	.	ID=Cre12.g559550.t1.2.v5.5.exon.2;Parent=Cre12.g559550.t1.2.v5.5;pacid=30792772
chromosome_12	phytozomev13	five_prime_UTR	7064876	7064967	.	+	.	ID=Cre12.g559550.t1.2.v5.5.five_prime_UTR.2;Parent=Cre12.g559550.t1.2.v5.5;pacid=30792772
chromosome_12	phytozomev13	five_prime_UTR	7065085	7065085	.	+	.	ID=Cre12.g559550.t1.2.v5.5.five_prime_UTR.3;Parent=Cre12.g559550.t1.2.v5.5;pacid=30792772
chromosome_12	phytozomev13	exon	7065085	7065289	.	+	.	ID=Cre12.g559550.t1.2.v5.5.exon.3;Parent=Cre12.g559550.t1.2.v5.5;pacid=30792772
chromosome_12	phytozomev13	CDS	7065086	7065289	.	+	0	ID=Cre12.g559550.t1.2.v5.5.CDS.1;Parent=Cre12.g559550.t1.2.v5.5;pacid=30792772
chromosome_12	phytozomev13	CDS	7065652	7065867	.	+	0	ID=Cre12.g559550.t1.2.v5.5.CDS.2;Parent=Cre12.g559550.t1.2.v5.5;pacid=30792772
chromosome_12	phytozomev13	exon	7065652	7066315	.	+	.	ID=Cre12.g559550.t1.2.v5.5.exon.4;Parent=Cre12.g559550.t1.2.v5.5;pacid=30792772
chromosome_12	phytozomev13	three_prime_UTR	7065868	7066315	.	+	.	ID=Cre12.g559550.t1.2.v5.5.three_prime_UTR.1;Parent=Cre12.g559550.t1.2.v5.5;pacid=30792772
###
chromosome_12	phytozomev13	gene	7066340	7066865	.	-	.	ID=Cre12.g559553.v5.5;Name=Cre12.g559553
chromosome_12	phytozomev13	mRNA	7066340	7066865	.	-	.	ID=Cre12.g559553.t1.1.v5.5;Parent=Cre12.g559553.v5.5;Name=Cre12.g559553.t1.1;pacid=30791683;longest=1
chromosome_12	phytozomev13	three_prime_UTR	7066340	7066418	.	-	.	ID=Cre12.g559553.t1.1.v5.5.three_prime_UTR.1;Parent=Cre12.g559553.t1.1.v5.5;pacid=30791683
chromosome_12	phytozomev13	exon	7066340	7066865	.	-	.	ID=Cre12.g559553.t1.1.v5.5.exon.1;Parent=Cre12.g559553.t1.1.v5.5;pacid=30791683
chromosome_12	phytozomev13	CDS	7066419	7066835	.	-	0	ID=Cre12.g559553.t1.1.v5.5.CDS.1;Parent=Cre12.g559553.t1.1.v5.5;pacid=30791683
chromosome_12	phytozomev13	five_prime_UTR	7066836	7066865	.	-	.	ID=Cre12.g559553.t1.1.v5.5.five_prime_UTR.1;Parent=Cre12.g559553.t1.1.v5.5;pacid=30791683
###
chromosome_12	phytozomev13	gene	7068130	7074415	.	-	.	ID=Cre12.g559555.v5.5;Name=Cre12.g559555
chromosome_12	phytozomev13	mRNA	7068130	7074415	.	-	.	ID=Cre12.g559555.t1.1.v5.5;Parent=Cre12.g559555.v5.5;Name=Cre12.g559555.t1.1;pacid=30792598;longest=1
chromosome_12	phytozomev13	three_prime_UTR	7068130	7069194	.	-	.	ID=Cre12.g559555.t1.1.v5.5.three_prime_UTR.1;Parent=Cre12.g559555.t1.1.v5.5;pacid=30792598
chromosome_12	phytozomev13	exon	7068130	7069539	.	-	.	ID=Cre12.g559555.t1.1.v5.5.exon.9;Parent=Cre12.g559555.t1.1.v5.5;pacid=30792598
chromosome_12	phytozomev13	CDS	7069195	7069539	.	-	0	ID=Cre12.g559555.t1.1.v5.5.CDS.8;Parent=Cre12.g559555.t1.1.v5.5;pacid=30792598
chromosome_12	phytozomev13	exon	7069738	7070068	.	-	.	ID=Cre12.g559555.t1.1.v5.5.exon.8;Parent=Cre12.g559555.t1.1.v5.5;pacid=30792598
chromosome_12	phytozomev13	CDS	7069738	7070068	.	-	1	ID=Cre12.g559555.t1.1.v5.5.CDS.7;Parent=Cre12.g559555.t1.1.v5.5;pacid=30792598
chromosome_12	phytozomev13	exon	7070352	7070475	.	-	.	ID=Cre12.g559555.t1.1.v5.5.exon.7;Parent=Cre12.g559555.t1.1.v5.5;pacid=30792598
chromosome_12	phytozomev13	CDS	7070352	7070475	.	-	2	ID=Cre12.g559555.t1.1.v5.5.CDS.6;Parent=Cre12.g559555.t1.1.v5.5;pacid=30792598
chromosome_12	phytozomev13	exon	7071468	7071627	.	-	.	ID=Cre12.g559555.t1.1.v5.5.exon.6;Parent=Cre12.g559555.t1.1.v5.5;pacid=30792598
chromosome_12	phytozomev13	CDS	7071468	7071627	.	-	0	ID=Cre12.g559555.t1.1.v5.5.CDS.5;Parent=Cre12.g559555.t1.1.v5.5;pacid=30792598
chromosome_12	phytozomev13	exon	7071859	7071928	.	-	.	ID=Cre12.g559555.t1.1.v5.5.exon.5;Parent=Cre12.g559555.t1.1.v5.5;pacid=30792598
chromosome_12	phytozomev13	CDS	7071859	7071928	.	-	1	ID=Cre12.g559555.t1.1.v5.5.CDS.4;Parent=Cre12.g559555.t1.1.v5.5;pacid=30792598
chromosome_12	phytozomev13	exon	7072189	7072572	.	-	.	ID=Cre12.g559555.t1.1.v5.5.exon.4;Parent=Cre12.g559555.t1.1.v5.5;pacid=30792598
chromosome_12	phytozomev13	CDS	7072189	7072572	.	-	1	ID=Cre12.g559555.t1.1.v5.5.CDS.3;Parent=Cre12.g559555.t1.1.v5.5;pacid=30792598
chromosome_12	phytozomev13	exon	7072754	7072867	.	-	.	ID=Cre12.g559555.t1.1.v5.5.exon.3;Parent=Cre12.g559555.t1.1.v5.5;pacid=30792598
chromosome_12	phytozomev13	CDS	7072754	7072867	.	-	1	ID=Cre12.g559555.t1.1.v5.5.CDS.2;Parent=Cre12.g559555.t1.1.v5.5;pacid=30792598
chromosome_12	phytozomev13	CDS	7073085	7074022	.	-	0	ID=Cre12.g559555.t1.1.v5.5.CDS.1;Parent=Cre12.g559555.t1.1.v5.5;pacid=30792598
chromosome_12	phytozomev13	exon	7073085	7074042	.	-	.	ID=Cre12.g559555.t1.1.v5.5.exon.2;Parent=Cre12.g559555.t1.1.v5.5;pacid=30792598
chromosome_12	phytozomev13	five_prime_UTR	7074023	7074042	.	-	.	ID=Cre12.g559555.t1.1.v5.5.five_prime_UTR.2;Parent=Cre12.g559555.t1.1.v5.5;pacid=30792598
chromosome_12	phytozomev13	exon	7074250	7074415	.	-	.	ID=Cre12.g559555.t1.1.v5.5.exon.1;Parent=Cre12.g559555.t1.1.v5.5;pacid=30792598
chromosome_12	phytozomev13	five_prime_UTR	7074250	7074415	.	-	.	ID=Cre12.g559555.t1.1.v5.5.five_prime_UTR.1;Parent=Cre12.g559555.t1.1.v5.5;pacid=30792598
###
chromosome_12	phytozomev13	gene	7074566	7084927	.	+	.	ID=Cre12.g559450.v5.5;Name=Cre12.g559450
chromosome_12	phytozomev13	mRNA	7074566	7084927	.	+	.	ID=Cre12.g559450.t1.1.v5.5;Parent=Cre12.g559450.v5.5;Name=Cre12.g559450.t1.1;pacid=30793251;longest=1
chromosome_12	phytozomev13	five_prime_UTR	7074566	7074673	.	+	.	ID=Cre12.g559450.t1.1.v5.5.five_prime_UTR.1;Parent=Cre12.g559450.t1.1.v5.5;pacid=30793251
chromosome_12	phytozomev13	exon	7074566	7074736	.	+	.	ID=Cre12.g559450.t1.1.v5.5.exon.1;Parent=Cre12.g559450.t1.1.v5.5;pacid=30793251
chromosome_12	phytozomev13	CDS	7074674	7074736	.	+	0	ID=Cre12.g559450.t1.1.v5.5.CDS.1;Parent=Cre12.g559450.t1.1.v5.5;pacid=30793251
chromosome_12	phytozomev13	exon	7074958	7075134	.	+	.	ID=Cre12.g559450.t1.1.v5.5.exon.2;Parent=Cre12.g559450.t1.1.v5.5;pacid=30793251
chromosome_12	phytozomev13	CDS	7074958	7075134	.	+	0	ID=Cre12.g559450.t1.1.v5.5.CDS.2;Parent=Cre12.g559450.t1.1.v5.5;pacid=30793251
chromosome_12	phytozomev13	exon	7075567	7075641	.	+	.	ID=Cre12.g559450.t1.1.v5.5.exon.3;Parent=Cre12.g559450.t1.1.v5.5;pacid=30793251
chromosome_12	phytozomev13	CDS	7075567	7075641	.	+	0	ID=Cre12.g559450.t1.1.v5.5.CDS.3;Parent=Cre12.g559450.t1.1.v5.5;pacid=30793251
chromosome_12	phytozomev13	exon	7075877	7075933	.	+	.	ID=Cre12.g559450.t1.1.v5.5.exon.4;Parent=Cre12.g559450.t1.1.v5.5;pacid=30793251
chromosome_12	phytozomev13	CDS	7075877	7075933	.	+	0	ID=Cre12.g559450.t1.1.v5.5.CDS.4;Parent=Cre12.g559450.t1.1.v5.5;pacid=30793251
chromosome_12	phytozomev13	exon	7076386	7076451	.	+	.	ID=Cre12.g559450.t1.1.v5.5.exon.5;Parent=Cre12.g559450.t1.1.v5.5;pacid=30793251
chromosome_12	phytozomev13	CDS	7076386	7076451	.	+	0	ID=Cre12.g559450.t1.1.v5.5.CDS.5;Parent=Cre12.g559450.t1.1.v5.5;pacid=30793251
chromosome_12	phytozomev13	exon	7076763	7076897	.	+	.	ID=Cre12.g559450.t1.1.v5.5.exon.6;Parent=Cre12.g559450.t1.1.v5.5;pacid=30793251
chromosome_12	phytozomev13	CDS	7076763	7076897	.	+	0	ID=Cre12.g559450.t1.1.v5.5.CDS.6;Parent=Cre12.g559450.t1.1.v5.5;pacid=30793251
chromosome_12	phytozomev13	exon	7077557	7077652	.	+	.	ID=Cre12.g559450.t1.1.v5.5.exon.7;Parent=Cre12.g559450.t1.1.v5.5;pacid=30793251
chromosome_12	phytozomev13	CDS	7077557	7077652	.	+	0	ID=Cre12.g559450.t1.1.v5.5.CDS.7;Parent=Cre12.g559450.t1.1.v5.5;pacid=30793251
chromosome_12	phytozomev13	exon	7077928	7078065	.	+	.	ID=Cre12.g559450.t1.1.v5.5.exon.8;Parent=Cre12.g559450.t1.1.v5.5;pacid=30793251
chromosome_12	phytozomev13	CDS	7077928	7078065	.	+	0	ID=Cre12.g559450.t1.1.v5.5.CDS.8;Parent=Cre12.g559450.t1.1.v5.5;pacid=30793251
chromosome_12	phytozomev13	exon	7078490	7078666	.	+	.	ID=Cre12.g559450.t1.1.v5.5.exon.9;Parent=Cre12.g559450.t1.1.v5.5;pacid=30793251
chromosome_12	phytozomev13	CDS	7078490	7078666	.	+	0	ID=Cre12.g559450.t1.1.v5.5.CDS.9;Parent=Cre12.g559450.t1.1.v5.5;pacid=30793251
chromosome_12	phytozomev13	exon	7079589	7079654	.	+	.	ID=Cre12.g559450.t1.1.v5.5.exon.10;Parent=Cre12.g559450.t1.1.v5.5;pacid=30793251
chromosome_12	phytozomev13	CDS	7079589	7079654	.	+	0	ID=Cre12.g559450.t1.1.v5.5.CDS.10;Parent=Cre12.g559450.t1.1.v5.5;pacid=30793251
chromosome_12	phytozomev13	exon	7079953	7080012	.	+	.	ID=Cre12.g559450.t1.1.v5.5.exon.11;Parent=Cre12.g559450.t1.1.v5.5;pacid=30793251
chromosome_12	phytozomev13	CDS	7079953	7080012	.	+	0	ID=Cre12.g559450.t1.1.v5.5.CDS.11;Parent=Cre12.g559450.t1.1.v5.5;pacid=30793251
chromosome_12	phytozomev13	exon	7080296	7080367	.	+	.	ID=Cre12.g559450.t1.1.v5.5.exon.12;Parent=Cre12.g559450.t1.1.v5.5;pacid=30793251
chromosome_12	phytozomev13	CDS	7080296	7080367	.	+	0	ID=Cre12.g559450.t1.1.v5.5.CDS.12;Parent=Cre12.g559450.t1.1.v5.5;pacid=30793251
chromosome_12	phytozomev13	exon	7080561	7080887	.	+	.	ID=Cre12.g559450.t1.1.v5.5.exon.13;Parent=Cre12.g559450.t1.1.v5.5;pacid=30793251
chromosome_12	phytozomev13	CDS	7080561	7080887	.	+	0	ID=Cre12.g559450.t1.1.v5.5.CDS.13;Parent=Cre12.g559450.t1.1.v5.5;pacid=30793251
chromosome_12	phytozomev13	exon	7081093	7081137	.	+	.	ID=Cre12.g559450.t1.1.v5.5.exon.14;Parent=Cre12.g559450.t1.1.v5.5;pacid=30793251
chromosome_12	phytozomev13	CDS	7081093	7081137	.	+	0	ID=Cre12.g559450.t1.1.v5.5.CDS.14;Parent=Cre12.g559450.t1.1.v5.5;pacid=30793251
chromosome_12	phytozomev13	exon	7081512	7081634	.	+	.	ID=Cre12.g559450.t1.1.v5.5.exon.15;Parent=Cre12.g559450.t1.1.v5.5;pacid=30793251
chromosome_12	phytozomev13	CDS	7081512	7081634	.	+	0	ID=Cre12.g559450.t1.1.v5.5.CDS.15;Parent=Cre12.g559450.t1.1.v5.5;pacid=30793251
chromosome_12	phytozomev13	exon	7082009	7082122	.	+	.	ID=Cre12.g559450.t1.1.v5.5.exon.16;Parent=Cre12.g559450.t1.1.v5.5;pacid=30793251
chromosome_12	phytozomev13	CDS	7082009	7082122	.	+	0	ID=Cre12.g559450.t1.1.v5.5.CDS.16;Parent=Cre12.g559450.t1.1.v5.5;pacid=30793251
chromosome_12	phytozomev13	exon	7082437	7082529	.	+	.	ID=Cre12.g559450.t1.1.v5.5.exon.17;Parent=Cre12.g559450.t1.1.v5.5;pacid=30793251
chromosome_12	phytozomev13	CDS	7082437	7082529	.	+	0	ID=Cre12.g559450.t1.1.v5.5.CDS.17;Parent=Cre12.g559450.t1.1.v5.5;pacid=30793251
chromosome_12	phytozomev13	exon	7082940	7083002	.	+	.	ID=Cre12.g559450.t1.1.v5.5.exon.18;Parent=Cre12.g559450.t1.1.v5.5;pacid=30793251
chromosome_12	phytozomev13	CDS	7082940	7083002	.	+	0	ID=Cre12.g559450.t1.1.v5.5.CDS.18;Parent=Cre12.g559450.t1.1.v5.5;pacid=30793251
chromosome_12	phytozomev13	exon	7083438	7083524	.	+	.	ID=Cre12.g559450.t1.1.v5.5.exon.19;Parent=Cre12.g559450.t1.1.v5.5;pacid=30793251
chromosome_12	phytozomev13	CDS	7083438	7083524	.	+	0	ID=Cre12.g559450.t1.1.v5.5.CDS.19;Parent=Cre12.g559450.t1.1.v5.5;pacid=30793251
chromosome_12	phytozomev13	CDS	7083714	7083785	.	+	0	ID=Cre12.g559450.t1.1.v5.5.CDS.20;Parent=Cre12.g559450.t1.1.v5.5;pacid=30793251
chromosome_12	phytozomev13	exon	7083714	7084927	.	+	.	ID=Cre12.g559450.t1.1.v5.5.exon.20;Parent=Cre12.g559450.t1.1.v5.5;pacid=30793251
chromosome_12	phytozomev13	three_prime_UTR	7083786	7084927	.	+	.	ID=Cre12.g559450.t1.1.v5.5.three_prime_UTR.1;Parent=Cre12.g559450.t1.1.v5.5;pacid=30793251
###
chromosome_12	phytozomev13	gene	7084930	7095645	.	-	.	ID=Cre12.g559400.v5.5;Name=Cre12.g559400
chromosome_12	phytozomev13	mRNA	7084930	7095645	.	-	.	ID=Cre12.g559400.t1.1.v5.5;Parent=Cre12.g559400.v5.5;Name=Cre12.g559400.t1.1;pacid=30792375;longest=1;geneName=PDE12
chromosome_12	phytozomev13	three_prime_UTR	7084930	7086057	.	-	.	ID=Cre12.g559400.t1.1.v5.5.three_prime_UTR.1;Parent=Cre12.g559400.t1.1.v5.5;pacid=30792375
chromosome_12	phytozomev13	exon	7084930	7086373	.	-	.	ID=Cre12.g559400.t1.1.v5.5.exon.16;Parent=Cre12.g559400.t1.1.v5.5;pacid=30792375
chromosome_12	phytozomev13	CDS	7086058	7086373	.	-	1	ID=Cre12.g559400.t1.1.v5.5.CDS.16;Parent=Cre12.g559400.t1.1.v5.5;pacid=30792375
chromosome_12	phytozomev13	exon	7086608	7086982	.	-	.	ID=Cre12.g559400.t1.1.v5.5.exon.15;Parent=Cre12.g559400.t1.1.v5.5;pacid=30792375
chromosome_12	phytozomev13	CDS	7086608	7086982	.	-	1	ID=Cre12.g559400.t1.1.v5.5.CDS.15;Parent=Cre12.g559400.t1.1.v5.5;pacid=30792375
chromosome_12	phytozomev13	exon	7087224	7087525	.	-	.	ID=Cre12.g559400.t1.1.v5.5.exon.14;Parent=Cre12.g559400.t1.1.v5.5;pacid=30792375
chromosome_12	phytozomev13	CDS	7087224	7087525	.	-	0	ID=Cre12.g559400.t1.1.v5.5.CDS.14;Parent=Cre12.g559400.t1.1.v5.5;pacid=30792375
chromosome_12	phytozomev13	exon	7087772	7087972	.	-	.	ID=Cre12.g559400.t1.1.v5.5.exon.13;Parent=Cre12.g559400.t1.1.v5.5;pacid=30792375
chromosome_12	phytozomev13	CDS	7087772	7087972	.	-	0	ID=Cre12.g559400.t1.1.v5.5.CDS.13;Parent=Cre12.g559400.t1.1.v5.5;pacid=30792375
chromosome_12	phytozomev13	exon	7088159	7088321	.	-	.	ID=Cre12.g559400.t1.1.v5.5.exon.12;Parent=Cre12.g559400.t1.1.v5.5;pacid=30792375
chromosome_12	phytozomev13	CDS	7088159	7088321	.	-	1	ID=Cre12.g559400.t1.1.v5.5.CDS.12;Parent=Cre12.g559400.t1.1.v5.5;pacid=30792375
chromosome_12	phytozomev13	exon	7088592	7088749	.	-	.	ID=Cre12.g559400.t1.1.v5.5.exon.11;Parent=Cre12.g559400.t1.1.v5.5;pacid=30792375
chromosome_12	phytozomev13	CDS	7088592	7088749	.	-	0	ID=Cre12.g559400.t1.1.v5.5.CDS.11;Parent=Cre12.g559400.t1.1.v5.5;pacid=30792375
chromosome_12	phytozomev13	exon	7088926	7091088	.	-	.	ID=Cre12.g559400.t1.1.v5.5.exon.10;Parent=Cre12.g559400.t1.1.v5.5;pacid=30792375
chromosome_12	phytozomev13	CDS	7088926	7091088	.	-	0	ID=Cre12.g559400.t1.1.v5.5.CDS.10;Parent=Cre12.g559400.t1.1.v5.5;pacid=30792375
chromosome_12	phytozomev13	exon	7091250	7091413	.	-	.	ID=Cre12.g559400.t1.1.v5.5.exon.9;Parent=Cre12.g559400.t1.1.v5.5;pacid=30792375
chromosome_12	phytozomev13	CDS	7091250	7091413	.	-	2	ID=Cre12.g559400.t1.1.v5.5.CDS.9;Parent=Cre12.g559400.t1.1.v5.5;pacid=30792375
chromosome_12	phytozomev13	exon	7091766	7091881	.	-	.	ID=Cre12.g559400.t1.1.v5.5.exon.8;Parent=Cre12.g559400.t1.1.v5.5;pacid=30792375
chromosome_12	phytozomev13	CDS	7091766	7091881	.	-	1	ID=Cre12.g559400.t1.1.v5.5.CDS.8;Parent=Cre12.g559400.t1.1.v5.5;pacid=30792375
chromosome_12	phytozomev13	exon	7092273	7092406	.	-	.	ID=Cre12.g559400.t1.1.v5.5.exon.7;Parent=Cre12.g559400.t1.1.v5.5;pacid=30792375
chromosome_12	phytozomev13	CDS	7092273	7092406	.	-	0	ID=Cre12.g559400.t1.1.v5.5.CDS.7;Parent=Cre12.g559400.t1.1.v5.5;pacid=30792375
chromosome_12	phytozomev13	exon	7092726	7093028	.	-	.	ID=Cre12.g559400.t1.1.v5.5.exon.6;Parent=Cre12.g559400.t1.1.v5.5;pacid=30792375
chromosome_12	phytozomev13	CDS	7092726	7093028	.	-	0	ID=Cre12.g559400.t1.1.v5.5.CDS.6;Parent=Cre12.g559400.t1.1.v5.5;pacid=30792375
chromosome_12	phytozomev13	exon	7093256	7093533	.	-	.	ID=Cre12.g559400.t1.1.v5.5.exon.5;Parent=Cre12.g559400.t1.1.v5.5;pacid=30792375
chromosome_12	phytozomev13	CDS	7093256	7093533	.	-	2	ID=Cre12.g559400.t1.1.v5.5.CDS.5;Parent=Cre12.g559400.t1.1.v5.5;pacid=30792375
chromosome_12	phytozomev13	exon	7093739	7093850	.	-	.	ID=Cre12.g559400.t1.1.v5.5.exon.4;Parent=Cre12.g559400.t1.1.v5.5;pacid=30792375
chromosome_12	phytozomev13	CDS	7093739	7093850	.	-	0	ID=Cre12.g559400.t1.1.v5.5.CDS.4;Parent=Cre12.g559400.t1.1.v5.5;pacid=30792375
chromosome_12	phytozomev13	exon	7094232	7094396	.	-	.	ID=Cre12.g559400.t1.1.v5.5.exon.3;Parent=Cre12.g559400.t1.1.v5.5;pacid=30792375
chromosome_12	phytozomev13	CDS	7094232	7094396	.	-	0	ID=Cre12.g559400.t1.1.v5.5.CDS.3;Parent=Cre12.g559400.t1.1.v5.5;pacid=30792375
chromosome_12	phytozomev13	exon	7094776	7094904	.	-	.	ID=Cre12.g559400.t1.1.v5.5.exon.2;Parent=Cre12.g559400.t1.1.v5.5;pacid=30792375
chromosome_12	phytozomev13	CDS	7094776	7094904	.	-	0	ID=Cre12.g559400.t1.1.v5.5.CDS.2;Parent=Cre12.g559400.t1.1.v5.5;pacid=30792375
chromosome_12	phytozomev13	CDS	7095119	7095241	.	-	0	ID=Cre12.g559400.t1.1.v5.5.CDS.1;Parent=Cre12.g559400.t1.1.v5.5;pacid=30792375
chromosome_12	phytozomev13	exon	7095119	7095645	.	-	.	ID=Cre12.g559400.t1.1.v5.5.exon.1;Parent=Cre12.g559400.t1.1.v5.5;pacid=30792375
chromosome_12	phytozomev13	five_prime_UTR	7095242	7095645	.	-	.	ID=Cre12.g559400.t1.1.v5.5.five_prime_UTR.1;Parent=Cre12.g559400.t1.1.v5.5;pacid=30792375
###
chromosome_12	phytozomev13	gene	7095850	7100585	.	-	.	ID=Cre12.g559350.v5.5;Name=Cre12.g559350
chromosome_12	phytozomev13	mRNA	7095850	7100585	.	-	.	ID=Cre12.g559350.t1.2.v5.5;Parent=Cre12.g559350.v5.5;Name=Cre12.g559350.t1.2;pacid=30791798;longest=1
chromosome_12	phytozomev13	three_prime_UTR	7095850	7096584	.	-	.	ID=Cre12.g559350.t1.2.v5.5.three_prime_UTR.1;Parent=Cre12.g559350.t1.2.v5.5;pacid=30791798
chromosome_12	phytozomev13	exon	7095850	7096744	.	-	.	ID=Cre12.g559350.t1.2.v5.5.exon.8;Parent=Cre12.g559350.t1.2.v5.5;pacid=30791798
chromosome_12	phytozomev13	CDS	7096585	7096744	.	-	1	ID=Cre12.g559350.t1.2.v5.5.CDS.8;Parent=Cre12.g559350.t1.2.v5.5;pacid=30791798
chromosome_12	phytozomev13	exon	7097016	7097191	.	-	.	ID=Cre12.g559350.t1.2.v5.5.exon.7;Parent=Cre12.g559350.t1.2.v5.5;pacid=30791798
chromosome_12	phytozomev13	CDS	7097016	7097191	.	-	0	ID=Cre12.g559350.t1.2.v5.5.CDS.7;Parent=Cre12.g559350.t1.2.v5.5;pacid=30791798
chromosome_12	phytozomev13	exon	7097491	7097547	.	-	.	ID=Cre12.g559350.t1.2.v5.5.exon.6;Parent=Cre12.g559350.t1.2.v5.5;pacid=30791798
chromosome_12	phytozomev13	CDS	7097491	7097547	.	-	0	ID=Cre12.g559350.t1.2.v5.5.CDS.6;Parent=Cre12.g559350.t1.2.v5.5;pacid=30791798
chromosome_12	phytozomev13	exon	7098134	7098241	.	-	.	ID=Cre12.g559350.t1.2.v5.5.exon.5;Parent=Cre12.g559350.t1.2.v5.5;pacid=30791798
chromosome_12	phytozomev13	CDS	7098134	7098241	.	-	0	ID=Cre12.g559350.t1.2.v5.5.CDS.5;Parent=Cre12.g559350.t1.2.v5.5;pacid=30791798
chromosome_12	phytozomev13	exon	7099027	7099128	.	-	.	ID=Cre12.g559350.t1.2.v5.5.exon.4;Parent=Cre12.g559350.t1.2.v5.5;pacid=30791798
chromosome_12	phytozomev13	CDS	7099027	7099128	.	-	0	ID=Cre12.g559350.t1.2.v5.5.CDS.4;Parent=Cre12.g559350.t1.2.v5.5;pacid=30791798
chromosome_12	phytozomev13	exon	7099389	7099430	.	-	.	ID=Cre12.g559350.t1.2.v5.5.exon.3;Parent=Cre12.g559350.t1.2.v5.5;pacid=30791798
chromosome_12	phytozomev13	CDS	7099389	7099430	.	-	0	ID=Cre12.g559350.t1.2.v5.5.CDS.3;Parent=Cre12.g559350.t1.2.v5.5;pacid=30791798
chromosome_12	phytozomev13	exon	7099814	7100031	.	-	.	ID=Cre12.g559350.t1.2.v5.5.exon.2;Parent=Cre12.g559350.t1.2.v5.5;pacid=30791798
chromosome_12	phytozomev13	CDS	7099814	7100031	.	-	2	ID=Cre12.g559350.t1.2.v5.5.CDS.2;Parent=Cre12.g559350.t1.2.v5.5;pacid=30791798
chromosome_12	phytozomev13	CDS	7100313	7100376	.	-	0	ID=Cre12.g559350.t1.2.v5.5.CDS.1;Parent=Cre12.g559350.t1.2.v5.5;pacid=30791798
chromosome_12	phytozomev13	exon	7100313	7100585	.	-	.	ID=Cre12.g559350.t1.2.v5.5.exon.1;Parent=Cre12.g559350.t1.2.v5.5;pacid=30791798
chromosome_12	phytozomev13	five_prime_UTR	7100377	7100585	.	-	.	ID=Cre12.g559350.t1.2.v5.5.five_prime_UTR.1;Parent=Cre12.g559350.t1.2.v5.5;pacid=30791798
###
chromosome_12	phytozomev13	gene	7100696	7111927	.	+	.	ID=Cre12.g559300.v5.5;Name=Cre12.g559300
chromosome_12	phytozomev13	mRNA	7100696	7111927	.	+	.	ID=Cre12.g559300.t1.2.v5.5;Parent=Cre12.g559300.v5.5;Name=Cre12.g559300.t1.2;pacid=30792905;longest=1;geneName=ARM1
chromosome_12	phytozomev13	five_prime_UTR	7100696	7100770	.	+	.	ID=Cre12.g559300.t1.2.v5.5.five_prime_UTR.1;Parent=Cre12.g559300.t1.2.v5.5;pacid=30792905
chromosome_12	phytozomev13	exon	7100696	7100862	.	+	.	ID=Cre12.g559300.t1.2.v5.5.exon.1;Parent=Cre12.g559300.t1.2.v5.5;pacid=30792905
chromosome_12	phytozomev13	CDS	7100771	7100862	.	+	0	ID=Cre12.g559300.t1.2.v5.5.CDS.1;Parent=Cre12.g559300.t1.2.v5.5;pacid=30792905
chromosome_12	phytozomev13	exon	7100954	7101067	.	+	.	ID=Cre12.g559300.t1.2.v5.5.exon.2;Parent=Cre12.g559300.t1.2.v5.5;pacid=30792905
chromosome_12	phytozomev13	CDS	7100954	7101067	.	+	1	ID=Cre12.g559300.t1.2.v5.5.CDS.2;Parent=Cre12.g559300.t1.2.v5.5;pacid=30792905
chromosome_12	phytozomev13	exon	7101163	7101230	.	+	.	ID=Cre12.g559300.t1.2.v5.5.exon.3;Parent=Cre12.g559300.t1.2.v5.5;pacid=30792905
chromosome_12	phytozomev13	CDS	7101163	7101230	.	+	1	ID=Cre12.g559300.t1.2.v5.5.CDS.3;Parent=Cre12.g559300.t1.2.v5.5;pacid=30792905
chromosome_12	phytozomev13	exon	7101576	7101636	.	+	.	ID=Cre12.g559300.t1.2.v5.5.exon.4;Parent=Cre12.g559300.t1.2.v5.5;pacid=30792905
chromosome_12	phytozomev13	CDS	7101576	7101636	.	+	2	ID=Cre12.g559300.t1.2.v5.5.CDS.4;Parent=Cre12.g559300.t1.2.v5.5;pacid=30792905
chromosome_12	phytozomev13	exon	7102109	7102252	.	+	.	ID=Cre12.g559300.t1.2.v5.5.exon.5;Parent=Cre12.g559300.t1.2.v5.5;pacid=30792905
chromosome_12	phytozomev13	CDS	7102109	7102252	.	+	1	ID=Cre12.g559300.t1.2.v5.5.CDS.5;Parent=Cre12.g559300.t1.2.v5.5;pacid=30792905
chromosome_12	phytozomev13	exon	7102623	7103055	.	+	.	ID=Cre12.g559300.t1.2.v5.5.exon.6;Parent=Cre12.g559300.t1.2.v5.5;pacid=30792905
chromosome_12	phytozomev13	CDS	7102623	7103055	.	+	1	ID=Cre12.g559300.t1.2.v5.5.CDS.6;Parent=Cre12.g559300.t1.2.v5.5;pacid=30792905
chromosome_12	phytozomev13	exon	7103568	7104176	.	+	.	ID=Cre12.g559300.t1.2.v5.5.exon.7;Parent=Cre12.g559300.t1.2.v5.5;pacid=30792905
chromosome_12	phytozomev13	CDS	7103568	7104176	.	+	0	ID=Cre12.g559300.t1.2.v5.5.CDS.7;Parent=Cre12.g559300.t1.2.v5.5;pacid=30792905
chromosome_12	phytozomev13	exon	7104739	7104936	.	+	.	ID=Cre12.g559300.t1.2.v5.5.exon.8;Parent=Cre12.g559300.t1.2.v5.5;pacid=30792905
chromosome_12	phytozomev13	CDS	7104739	7104936	.	+	0	ID=Cre12.g559300.t1.2.v5.5.CDS.8;Parent=Cre12.g559300.t1.2.v5.5;pacid=30792905
chromosome_12	phytozomev13	exon	7105310	7105432	.	+	.	ID=Cre12.g559300.t1.2.v5.5.exon.9;Parent=Cre12.g559300.t1.2.v5.5;pacid=30792905
chromosome_12	phytozomev13	CDS	7105310	7105432	.	+	0	ID=Cre12.g559300.t1.2.v5.5.CDS.9;Parent=Cre12.g559300.t1.2.v5.5;pacid=30792905
chromosome_12	phytozomev13	exon	7105809	7105901	.	+	.	ID=Cre12.g559300.t1.2.v5.5.exon.10;Parent=Cre12.g559300.t1.2.v5.5;pacid=30792905
chromosome_12	phytozomev13	CDS	7105809	7105901	.	+	0	ID=Cre12.g559300.t1.2.v5.5.CDS.10;Parent=Cre12.g559300.t1.2.v5.5;pacid=30792905
chromosome_12	phytozomev13	exon	7106209	7106382	.	+	.	ID=Cre12.g559300.t1.2.v5.5.exon.11;Parent=Cre12.g559300.t1.2.v5.5;pacid=30792905
chromosome_12	phytozomev13	CDS	7106209	7106382	.	+	0	ID=Cre12.g559300.t1.2.v5.5.CDS.11;Parent=Cre12.g559300.t1.2.v5.5;pacid=30792905
chromosome_12	phytozomev13	exon	7107204	7107322	.	+	.	ID=Cre12.g559300.t1.2.v5.5.exon.12;Parent=Cre12.g559300.t1.2.v5.5;pacid=30792905
chromosome_12	phytozomev13	CDS	7107204	7107322	.	+	0	ID=Cre12.g559300.t1.2.v5.5.CDS.12;Parent=Cre12.g559300.t1.2.v5.5;pacid=30792905
chromosome_12	phytozomev13	exon	7108896	7109042	.	+	.	ID=Cre12.g559300.t1.2.v5.5.exon.13;Parent=Cre12.g559300.t1.2.v5.5;pacid=30792905
chromosome_12	phytozomev13	CDS	7108896	7109042	.	+	1	ID=Cre12.g559300.t1.2.v5.5.CDS.13;Parent=Cre12.g559300.t1.2.v5.5;pacid=30792905
chromosome_12	phytozomev13	exon	7109289	7109388	.	+	.	ID=Cre12.g559300.t1.2.v5.5.exon.14;Parent=Cre12.g559300.t1.2.v5.5;pacid=30792905
chromosome_12	phytozomev13	CDS	7109289	7109388	.	+	1	ID=Cre12.g559300.t1.2.v5.5.CDS.14;Parent=Cre12.g559300.t1.2.v5.5;pacid=30792905
chromosome_12	phytozomev13	exon	7109815	7109952	.	+	.	ID=Cre12.g559300.t1.2.v5.5.exon.15;Parent=Cre12.g559300.t1.2.v5.5;pacid=30792905
chromosome_12	phytozomev13	CDS	7109815	7109952	.	+	0	ID=Cre12.g559300.t1.2.v5.5.CDS.15;Parent=Cre12.g559300.t1.2.v5.5;pacid=30792905
chromosome_12	phytozomev13	exon	7110420	7110484	.	+	.	ID=Cre12.g559300.t1.2.v5.5.exon.16;Parent=Cre12.g559300.t1.2.v5.5;pacid=30792905
chromosome_12	phytozomev13	CDS	7110420	7110484	.	+	0	ID=Cre12.g559300.t1.2.v5.5.CDS.16;Parent=Cre12.g559300.t1.2.v5.5;pacid=30792905
chromosome_12	phytozomev13	CDS	7110895	7111378	.	+	1	ID=Cre12.g559300.t1.2.v5.5.CDS.17;Parent=Cre12.g559300.t1.2.v5.5;pacid=30792905
chromosome_12	phytozomev13	exon	7110895	7111927	.	+	.	ID=Cre12.g559300.t1.2.v5.5.exon.17;Parent=Cre12.g559300.t1.2.v5.5;pacid=30792905
chromosome_12	phytozomev13	three_prime_UTR	7111379	7111927	.	+	.	ID=Cre12.g559300.t1.2.v5.5.three_prime_UTR.1;Parent=Cre12.g559300.t1.2.v5.5;pacid=30792905
###
chromosome_12	phytozomev13	gene	7112886	7115726	.	+	.	ID=Cre12.g559250.v5.5;Name=Cre12.g559250
chromosome_12	phytozomev13	mRNA	7112886	7115726	.	+	.	ID=Cre12.g559250.t1.2.v5.5;Parent=Cre12.g559250.v5.5;Name=Cre12.g559250.t1.2;pacid=30792509;longest=1;geneName=FTT1
chromosome_12	phytozomev13	five_prime_UTR	7112886	7113368	.	+	.	ID=Cre12.g559250.t1.2.v5.5.five_prime_UTR.1;Parent=Cre12.g559250.t1.2.v5.5;pacid=30792509
chromosome_12	phytozomev13	exon	7112886	7113641	.	+	.	ID=Cre12.g559250.t1.2.v5.5.exon.1;Parent=Cre12.g559250.t1.2.v5.5;pacid=30792509
chromosome_12	phytozomev13	CDS	7113369	7113641	.	+	0	ID=Cre12.g559250.t1.2.v5.5.CDS.1;Parent=Cre12.g559250.t1.2.v5.5;pacid=30792509
chromosome_12	phytozomev13	exon	7113766	7113969	.	+	.	ID=Cre12.g559250.t1.2.v5.5.exon.2;Parent=Cre12.g559250.t1.2.v5.5;pacid=30792509
chromosome_12	phytozomev13	CDS	7113766	7113969	.	+	0	ID=Cre12.g559250.t1.2.v5.5.CDS.2;Parent=Cre12.g559250.t1.2.v5.5;pacid=30792509
chromosome_12	phytozomev13	exon	7114085	7114207	.	+	.	ID=Cre12.g559250.t1.2.v5.5.exon.3;Parent=Cre12.g559250.t1.2.v5.5;pacid=30792509
chromosome_12	phytozomev13	CDS	7114085	7114207	.	+	0	ID=Cre12.g559250.t1.2.v5.5.CDS.3;Parent=Cre12.g559250.t1.2.v5.5;pacid=30792509
chromosome_12	phytozomev13	exon	7114289	7114405	.	+	.	ID=Cre12.g559250.t1.2.v5.5.exon.4;Parent=Cre12.g559250.t1.2.v5.5;pacid=30792509
chromosome_12	phytozomev13	CDS	7114289	7114405	.	+	0	ID=Cre12.g559250.t1.2.v5.5.CDS.4;Parent=Cre12.g559250.t1.2.v5.5;pacid=30792509
chromosome_12	phytozomev13	CDS	7115068	7115130	.	+	0	ID=Cre12.g559250.t1.2.v5.5.CDS.5;Parent=Cre12.g559250.t1.2.v5.5;pacid=30792509
chromosome_12	phytozomev13	exon	7115068	7115726	.	+	.	ID=Cre12.g559250.t1.2.v5.5.exon.5;Parent=Cre12.g559250.t1.2.v5.5;pacid=30792509
chromosome_12	phytozomev13	three_prime_UTR	7115131	7115726	.	+	.	ID=Cre12.g559250.t1.2.v5.5.three_prime_UTR.1;Parent=Cre12.g559250.t1.2.v5.5;pacid=30792509
###
chromosome_12	phytozomev13	gene	7115730	7128515	.	-	.	ID=Cre12.g559200.v5.5;Name=Cre12.g559200
chromosome_12	phytozomev13	mRNA	7115730	7128515	.	-	.	ID=Cre12.g559200.t1.1.v5.5;Parent=Cre12.g559200.v5.5;Name=Cre12.g559200.t1.1;pacid=30792494;longest=1
chromosome_12	phytozomev13	three_prime_UTR	7115730	7116163	.	-	.	ID=Cre12.g559200.t1.1.v5.5.three_prime_UTR.1;Parent=Cre12.g559200.t1.1.v5.5;pacid=30792494
chromosome_12	phytozomev13	exon	7115730	7116402	.	-	.	ID=Cre12.g559200.t1.1.v5.5.exon.19;Parent=Cre12.g559200.t1.1.v5.5;pacid=30792494
chromosome_12	phytozomev13	CDS	7116164	7116402	.	-	2	ID=Cre12.g559200.t1.1.v5.5.CDS.19;Parent=Cre12.g559200.t1.1.v5.5;pacid=30792494
chromosome_12	phytozomev13	exon	7116709	7117928	.	-	.	ID=Cre12.g559200.t1.1.v5.5.exon.18;Parent=Cre12.g559200.t1.1.v5.5;pacid=30792494
chromosome_12	phytozomev13	CDS	7116709	7117928	.	-	1	ID=Cre12.g559200.t1.1.v5.5.CDS.18;Parent=Cre12.g559200.t1.1.v5.5;pacid=30792494
chromosome_12	phytozomev13	exon	7118083	7118286	.	-	.	ID=Cre12.g559200.t1.1.v5.5.exon.17;Parent=Cre12.g559200.t1.1.v5.5;pacid=30792494
chromosome_12	phytozomev13	CDS	7118083	7118286	.	-	1	ID=Cre12.g559200.t1.1.v5.5.CDS.17;Parent=Cre12.g559200.t1.1.v5.5;pacid=30792494
chromosome_12	phytozomev13	exon	7118485	7118714	.	-	.	ID=Cre12.g559200.t1.1.v5.5.exon.16;Parent=Cre12.g559200.t1.1.v5.5;pacid=30792494
chromosome_12	phytozomev13	CDS	7118485	7118714	.	-	0	ID=Cre12.g559200.t1.1.v5.5.CDS.16;Parent=Cre12.g559200.t1.1.v5.5;pacid=30792494
chromosome_12	phytozomev13	exon	7118893	7119049	.	-	.	ID=Cre12.g559200.t1.1.v5.5.exon.15;Parent=Cre12.g559200.t1.1.v5.5;pacid=30792494
chromosome_12	phytozomev13	CDS	7118893	7119049	.	-	1	ID=Cre12.g559200.t1.1.v5.5.CDS.15;Parent=Cre12.g559200.t1.1.v5.5;pacid=30792494
chromosome_12	phytozomev13	exon	7119272	7119400	.	-	.	ID=Cre12.g559200.t1.1.v5.5.exon.14;Parent=Cre12.g559200.t1.1.v5.5;pacid=30792494
chromosome_12	phytozomev13	CDS	7119272	7119400	.	-	1	ID=Cre12.g559200.t1.1.v5.5.CDS.14;Parent=Cre12.g559200.t1.1.v5.5;pacid=30792494
chromosome_12	phytozomev13	exon	7119525	7119649	.	-	.	ID=Cre12.g559200.t1.1.v5.5.exon.13;Parent=Cre12.g559200.t1.1.v5.5;pacid=30792494
chromosome_12	phytozomev13	CDS	7119525	7119649	.	-	0	ID=Cre12.g559200.t1.1.v5.5.CDS.13;Parent=Cre12.g559200.t1.1.v5.5;pacid=30792494
chromosome_12	phytozomev13	exon	7119832	7120128	.	-	.	ID=Cre12.g559200.t1.1.v5.5.exon.12;Parent=Cre12.g559200.t1.1.v5.5;pacid=30792494
chromosome_12	phytozomev13	CDS	7119832	7120128	.	-	0	ID=Cre12.g559200.t1.1.v5.5.CDS.12;Parent=Cre12.g559200.t1.1.v5.5;pacid=30792494
chromosome_12	phytozomev13	exon	7120384	7121520	.	-	.	ID=Cre12.g559200.t1.1.v5.5.exon.11;Parent=Cre12.g559200.t1.1.v5.5;pacid=30792494
chromosome_12	phytozomev13	CDS	7120384	7121520	.	-	0	ID=Cre12.g559200.t1.1.v5.5.CDS.11;Parent=Cre12.g559200.t1.1.v5.5;pacid=30792494
chromosome_12	phytozomev13	exon	7121751	7121933	.	-	.	ID=Cre12.g559200.t1.1.v5.5.exon.10;Parent=Cre12.g559200.t1.1.v5.5;pacid=30792494
chromosome_12	phytozomev13	CDS	7121751	7121933	.	-	0	ID=Cre12.g559200.t1.1.v5.5.CDS.10;Parent=Cre12.g559200.t1.1.v5.5;pacid=30792494
chromosome_12	phytozomev13	exon	7122403	7122951	.	-	.	ID=Cre12.g559200.t1.1.v5.5.exon.9;Parent=Cre12.g559200.t1.1.v5.5;pacid=30792494
chromosome_12	phytozomev13	CDS	7122403	7122951	.	-	0	ID=Cre12.g559200.t1.1.v5.5.CDS.9;Parent=Cre12.g559200.t1.1.v5.5;pacid=30792494
chromosome_12	phytozomev13	exon	7123153	7123500	.	-	.	ID=Cre12.g559200.t1.1.v5.5.exon.8;Parent=Cre12.g559200.t1.1.v5.5;pacid=30792494
chromosome_12	phytozomev13	CDS	7123153	7123500	.	-	0	ID=Cre12.g559200.t1.1.v5.5.CDS.8;Parent=Cre12.g559200.t1.1.v5.5;pacid=30792494
chromosome_12	phytozomev13	exon	7123628	7123825	.	-	.	ID=Cre12.g559200.t1.1.v5.5.exon.7;Parent=Cre12.g559200.t1.1.v5.5;pacid=30792494
chromosome_12	phytozomev13	CDS	7123628	7123825	.	-	0	ID=Cre12.g559200.t1.1.v5.5.CDS.7;Parent=Cre12.g559200.t1.1.v5.5;pacid=30792494
chromosome_12	phytozomev13	exon	7124137	7124275	.	-	.	ID=Cre12.g559200.t1.1.v5.5.exon.6;Parent=Cre12.g559200.t1.1.v5.5;pacid=30792494
chromosome_12	phytozomev13	CDS	7124137	7124275	.	-	1	ID=Cre12.g559200.t1.1.v5.5.CDS.6;Parent=Cre12.g559200.t1.1.v5.5;pacid=30792494
chromosome_12	phytozomev13	exon	7124408	7124939	.	-	.	ID=Cre12.g559200.t1.1.v5.5.exon.5;Parent=Cre12.g559200.t1.1.v5.5;pacid=30792494
chromosome_12	phytozomev13	CDS	7124408	7124939	.	-	2	ID=Cre12.g559200.t1.1.v5.5.CDS.5;Parent=Cre12.g559200.t1.1.v5.5;pacid=30792494
chromosome_12	phytozomev13	exon	7125088	7125578	.	-	.	ID=Cre12.g559200.t1.1.v5.5.exon.4;Parent=Cre12.g559200.t1.1.v5.5;pacid=30792494
chromosome_12	phytozomev13	CDS	7125088	7125578	.	-	1	ID=Cre12.g559200.t1.1.v5.5.CDS.4;Parent=Cre12.g559200.t1.1.v5.5;pacid=30792494
chromosome_12	phytozomev13	exon	7125747	7125997	.	-	.	ID=Cre12.g559200.t1.1.v5.5.exon.3;Parent=Cre12.g559200.t1.1.v5.5;pacid=30792494
chromosome_12	phytozomev13	CDS	7125747	7125997	.	-	0	ID=Cre12.g559200.t1.1.v5.5.CDS.3;Parent=Cre12.g559200.t1.1.v5.5;pacid=30792494
chromosome_12	phytozomev13	exon	7126160	7128163	.	-	.	ID=Cre12.g559200.t1.1.v5.5.exon.2;Parent=Cre12.g559200.t1.1.v5.5;pacid=30792494
chromosome_12	phytozomev13	CDS	7126160	7128163	.	-	0	ID=Cre12.g559200.t1.1.v5.5.CDS.2;Parent=Cre12.g559200.t1.1.v5.5;pacid=30792494
chromosome_12	phytozomev13	CDS	7128244	7128366	.	-	0	ID=Cre12.g559200.t1.1.v5.5.CDS.1;Parent=Cre12.g559200.t1.1.v5.5;pacid=30792494
chromosome_12	phytozomev13	exon	7128244	7128515	.	-	.	ID=Cre12.g559200.t1.1.v5.5.exon.1;Parent=Cre12.g559200.t1.1.v5.5;pacid=30792494
chromosome_12	phytozomev13	five_prime_UTR	7128367	7128515	.	-	.	ID=Cre12.g559200.t1.1.v5.5.five_prime_UTR.1;Parent=Cre12.g559200.t1.1.v5.5;pacid=30792494
###
chromosome_12	phytozomev13	gene	7128646	7131107	.	+	.	ID=Cre12.g559150.v5.5;Name=Cre12.g559150
chromosome_12	phytozomev13	mRNA	7128646	7131107	.	+	.	ID=Cre12.g559150.t1.2.v5.5;Parent=Cre12.g559150.v5.5;Name=Cre12.g559150.t1.2;pacid=30792801;longest=1;geneName=CLPS2
chromosome_12	phytozomev13	five_prime_UTR	7128646	7128714	.	+	.	ID=Cre12.g559150.t1.2.v5.5.five_prime_UTR.1;Parent=Cre12.g559150.t1.2.v5.5;pacid=30792801
chromosome_12	phytozomev13	exon	7128646	7128826	.	+	.	ID=Cre12.g559150.t1.2.v5.5.exon.1;Parent=Cre12.g559150.t1.2.v5.5;pacid=30792801
chromosome_12	phytozomev13	CDS	7128715	7128826	.	+	0	ID=Cre12.g559150.t1.2.v5.5.CDS.1;Parent=Cre12.g559150.t1.2.v5.5;pacid=30792801
chromosome_12	phytozomev13	exon	7129261	7129451	.	+	.	ID=Cre12.g559150.t1.2.v5.5.exon.2;Parent=Cre12.g559150.t1.2.v5.5;pacid=30792801
chromosome_12	phytozomev13	CDS	7129261	7129451	.	+	2	ID=Cre12.g559150.t1.2.v5.5.CDS.2;Parent=Cre12.g559150.t1.2.v5.5;pacid=30792801
chromosome_12	phytozomev13	CDS	7129680	7129886	.	+	0	ID=Cre12.g559150.t1.2.v5.5.CDS.3;Parent=Cre12.g559150.t1.2.v5.5;pacid=30792801
chromosome_12	phytozomev13	exon	7129680	7131107	.	+	.	ID=Cre12.g559150.t1.2.v5.5.exon.3;Parent=Cre12.g559150.t1.2.v5.5;pacid=30792801
chromosome_12	phytozomev13	three_prime_UTR	7129887	7131107	.	+	.	ID=Cre12.g559150.t1.2.v5.5.three_prime_UTR.1;Parent=Cre12.g559150.t1.2.v5.5;pacid=30792801
###
chromosome_12	phytozomev13	gene	7131110	7132545	.	-	.	ID=Cre12.g559100.v5.5;Name=Cre12.g559100
chromosome_12	phytozomev13	mRNA	7131110	7132545	.	-	.	ID=Cre12.g559100.t1.2.v5.5;Parent=Cre12.g559100.v5.5;Name=Cre12.g559100.t1.2;pacid=30793590;longest=1
chromosome_12	phytozomev13	three_prime_UTR	7131110	7131187	.	-	.	ID=Cre12.g559100.t1.2.v5.5.three_prime_UTR.1;Parent=Cre12.g559100.t1.2.v5.5;pacid=30793590
chromosome_12	phytozomev13	exon	7131110	7131397	.	-	.	ID=Cre12.g559100.t1.2.v5.5.exon.5;Parent=Cre12.g559100.t1.2.v5.5;pacid=30793590
chromosome_12	phytozomev13	CDS	7131188	7131397	.	-	0	ID=Cre12.g559100.t1.2.v5.5.CDS.5;Parent=Cre12.g559100.t1.2.v5.5;pacid=30793590
chromosome_12	phytozomev13	exon	7131565	7131615	.	-	.	ID=Cre12.g559100.t1.2.v5.5.exon.4;Parent=Cre12.g559100.t1.2.v5.5;pacid=30793590
chromosome_12	phytozomev13	CDS	7131565	7131615	.	-	0	ID=Cre12.g559100.t1.2.v5.5.CDS.4;Parent=Cre12.g559100.t1.2.v5.5;pacid=30793590
chromosome_12	phytozomev13	exon	7131810	7131871	.	-	.	ID=Cre12.g559100.t1.2.v5.5.exon.3;Parent=Cre12.g559100.t1.2.v5.5;pacid=30793590
chromosome_12	phytozomev13	CDS	7131810	7131871	.	-	2	ID=Cre12.g559100.t1.2.v5.5.CDS.3;Parent=Cre12.g559100.t1.2.v5.5;pacid=30793590
chromosome_12	phytozomev13	exon	7132051	7132135	.	-	.	ID=Cre12.g559100.t1.2.v5.5.exon.2;Parent=Cre12.g559100.t1.2.v5.5;pacid=30793590
chromosome_12	phytozomev13	CDS	7132051	7132135	.	-	0	ID=Cre12.g559100.t1.2.v5.5.CDS.2;Parent=Cre12.g559100.t1.2.v5.5;pacid=30793590
chromosome_12	phytozomev13	CDS	7132266	7132427	.	-	0	ID=Cre12.g559100.t1.2.v5.5.CDS.1;Parent=Cre12.g559100.t1.2.v5.5;pacid=30793590
chromosome_12	phytozomev13	exon	7132266	7132545	.	-	.	ID=Cre12.g559100.t1.2.v5.5.exon.1;Parent=Cre12.g559100.t1.2.v5.5;pacid=30793590
chromosome_12	phytozomev13	five_prime_UTR	7132428	7132545	.	-	.	ID=Cre12.g559100.t1.2.v5.5.five_prime_UTR.1;Parent=Cre12.g559100.t1.2.v5.5;pacid=30793590
###
chromosome_12	phytozomev13	gene	7134156	7139977	.	+	.	ID=Cre12.g559050.v5.5;Name=Cre12.g559050
chromosome_12	phytozomev13	mRNA	7134156	7139977	.	+	.	ID=Cre12.g559050.t1.2.v5.5;Parent=Cre12.g559050.v5.5;Name=Cre12.g559050.t1.2;pacid=30792451;longest=1
chromosome_12	phytozomev13	five_prime_UTR	7134156	7134332	.	+	.	ID=Cre12.g559050.t1.2.v5.5.five_prime_UTR.1;Parent=Cre12.g559050.t1.2.v5.5;pacid=30792451
chromosome_12	phytozomev13	exon	7134156	7134431	.	+	.	ID=Cre12.g559050.t1.2.v5.5.exon.1;Parent=Cre12.g559050.t1.2.v5.5;pacid=30792451
chromosome_12	phytozomev13	CDS	7134333	7134431	.	+	0	ID=Cre12.g559050.t1.2.v5.5.CDS.1;Parent=Cre12.g559050.t1.2.v5.5;pacid=30792451
chromosome_12	phytozomev13	exon	7134585	7134659	.	+	.	ID=Cre12.g559050.t1.2.v5.5.exon.2;Parent=Cre12.g559050.t1.2.v5.5;pacid=30792451
chromosome_12	phytozomev13	CDS	7134585	7134659	.	+	0	ID=Cre12.g559050.t1.2.v5.5.CDS.2;Parent=Cre12.g559050.t1.2.v5.5;pacid=30792451
chromosome_12	phytozomev13	exon	7134877	7134913	.	+	.	ID=Cre12.g559050.t1.2.v5.5.exon.3;Parent=Cre12.g559050.t1.2.v5.5;pacid=30792451
chromosome_12	phytozomev13	CDS	7134877	7134913	.	+	0	ID=Cre12.g559050.t1.2.v5.5.CDS.3;Parent=Cre12.g559050.t1.2.v5.5;pacid=30792451
chromosome_12	phytozomev13	exon	7135266	7135426	.	+	.	ID=Cre12.g559050.t1.2.v5.5.exon.4;Parent=Cre12.g559050.t1.2.v5.5;pacid=30792451
chromosome_12	phytozomev13	CDS	7135266	7135426	.	+	2	ID=Cre12.g559050.t1.2.v5.5.CDS.4;Parent=Cre12.g559050.t1.2.v5.5;pacid=30792451
chromosome_12	phytozomev13	exon	7135774	7135821	.	+	.	ID=Cre12.g559050.t1.2.v5.5.exon.5;Parent=Cre12.g559050.t1.2.v5.5;pacid=30792451
chromosome_12	phytozomev13	CDS	7135774	7135821	.	+	0	ID=Cre12.g559050.t1.2.v5.5.CDS.5;Parent=Cre12.g559050.t1.2.v5.5;pacid=30792451
chromosome_12	phytozomev13	exon	7136123	7136232	.	+	.	ID=Cre12.g559050.t1.2.v5.5.exon.6;Parent=Cre12.g559050.t1.2.v5.5;pacid=30792451
chromosome_12	phytozomev13	CDS	7136123	7136232	.	+	0	ID=Cre12.g559050.t1.2.v5.5.CDS.6;Parent=Cre12.g559050.t1.2.v5.5;pacid=30792451
chromosome_12	phytozomev13	exon	7136510	7136666	.	+	.	ID=Cre12.g559050.t1.2.v5.5.exon.7;Parent=Cre12.g559050.t1.2.v5.5;pacid=30792451
chromosome_12	phytozomev13	CDS	7136510	7136666	.	+	1	ID=Cre12.g559050.t1.2.v5.5.CDS.7;Parent=Cre12.g559050.t1.2.v5.5;pacid=30792451
chromosome_12	phytozomev13	exon	7136896	7136999	.	+	.	ID=Cre12.g559050.t1.2.v5.5.exon.8;Parent=Cre12.g559050.t1.2.v5.5;pacid=30792451
chromosome_12	phytozomev13	CDS	7136896	7136999	.	+	0	ID=Cre12.g559050.t1.2.v5.5.CDS.8;Parent=Cre12.g559050.t1.2.v5.5;pacid=30792451
chromosome_12	phytozomev13	exon	7137274	7137379	.	+	.	ID=Cre12.g559050.t1.2.v5.5.exon.9;Parent=Cre12.g559050.t1.2.v5.5;pacid=30792451
chromosome_12	phytozomev13	CDS	7137274	7137379	.	+	1	ID=Cre12.g559050.t1.2.v5.5.CDS.9;Parent=Cre12.g559050.t1.2.v5.5;pacid=30792451
chromosome_12	phytozomev13	exon	7137869	7138084	.	+	.	ID=Cre12.g559050.t1.2.v5.5.exon.10;Parent=Cre12.g559050.t1.2.v5.5;pacid=30792451
chromosome_12	phytozomev13	CDS	7137869	7138084	.	+	0	ID=Cre12.g559050.t1.2.v5.5.CDS.10;Parent=Cre12.g559050.t1.2.v5.5;pacid=30792451
chromosome_12	phytozomev13	exon	7138486	7138664	.	+	.	ID=Cre12.g559050.t1.2.v5.5.exon.11;Parent=Cre12.g559050.t1.2.v5.5;pacid=30792451
chromosome_12	phytozomev13	CDS	7138486	7138664	.	+	0	ID=Cre12.g559050.t1.2.v5.5.CDS.11;Parent=Cre12.g559050.t1.2.v5.5;pacid=30792451
chromosome_12	phytozomev13	CDS	7138971	7139625	.	+	1	ID=Cre12.g559050.t1.2.v5.5.CDS.12;Parent=Cre12.g559050.t1.2.v5.5;pacid=30792451
chromosome_12	phytozomev13	exon	7138971	7139977	.	+	.	ID=Cre12.g559050.t1.2.v5.5.exon.12;Parent=Cre12.g559050.t1.2.v5.5;pacid=30792451
chromosome_12	phytozomev13	three_prime_UTR	7139626	7139977	.	+	.	ID=Cre12.g559050.t1.2.v5.5.three_prime_UTR.1;Parent=Cre12.g559050.t1.2.v5.5;pacid=30792451
###
chromosome_12	phytozomev13	gene	7143620	7144885	.	-	.	ID=Cre12.g559054.v5.5;Name=Cre12.g559054
chromosome_12	phytozomev13	mRNA	7143620	7144885	.	-	.	ID=Cre12.g559054.t1.1.v5.5;Parent=Cre12.g559054.v5.5;Name=Cre12.g559054.t1.1;pacid=30792260;longest=1
chromosome_12	phytozomev13	three_prime_UTR	7143620	7144628	.	-	.	ID=Cre12.g559054.t1.1.v5.5.three_prime_UTR.1;Parent=Cre12.g559054.t1.1.v5.5;pacid=30792260
chromosome_12	phytozomev13	exon	7143620	7144885	.	-	.	ID=Cre12.g559054.t1.1.v5.5.exon.1;Parent=Cre12.g559054.t1.1.v5.5;pacid=30792260
chromosome_12	phytozomev13	CDS	7144629	7144817	.	-	0	ID=Cre12.g559054.t1.1.v5.5.CDS.1;Parent=Cre12.g559054.t1.1.v5.5;pacid=30792260
chromosome_12	phytozomev13	five_prime_UTR	7144818	7144885	.	-	.	ID=Cre12.g559054.t1.1.v5.5.five_prime_UTR.1;Parent=Cre12.g559054.t1.1.v5.5;pacid=30792260
###
chromosome_12	phytozomev13	gene	7144996	7149867	.	+	.	ID=Cre12.g559000.v5.5;Name=Cre12.g559000
chromosome_12	phytozomev13	mRNA	7144996	7149867	.	+	.	ID=Cre12.g559000.t1.1.v5.5;Parent=Cre12.g559000.v5.5;Name=Cre12.g559000.t1.1;pacid=30793072;longest=1
chromosome_12	phytozomev13	five_prime_UTR	7144996	7145053	.	+	.	ID=Cre12.g559000.t1.1.v5.5.five_prime_UTR.1;Parent=Cre12.g559000.t1.1.v5.5;pacid=30793072
chromosome_12	phytozomev13	exon	7144996	7145246	.	+	.	ID=Cre12.g559000.t1.1.v5.5.exon.1;Parent=Cre12.g559000.t1.1.v5.5;pacid=30793072
chromosome_12	phytozomev13	CDS	7145054	7145246	.	+	0	ID=Cre12.g559000.t1.1.v5.5.CDS.1;Parent=Cre12.g559000.t1.1.v5.5;pacid=30793072
chromosome_12	phytozomev13	exon	7145523	7145546	.	+	.	ID=Cre12.g559000.t1.1.v5.5.exon.2;Parent=Cre12.g559000.t1.1.v5.5;pacid=30793072
chromosome_12	phytozomev13	CDS	7145523	7145546	.	+	2	ID=Cre12.g559000.t1.1.v5.5.CDS.2;Parent=Cre12.g559000.t1.1.v5.5;pacid=30793072
chromosome_12	phytozomev13	exon	7146453	7146638	.	+	.	ID=Cre12.g559000.t1.1.v5.5.exon.3;Parent=Cre12.g559000.t1.1.v5.5;pacid=30793072
chromosome_12	phytozomev13	CDS	7146453	7146638	.	+	2	ID=Cre12.g559000.t1.1.v5.5.CDS.3;Parent=Cre12.g559000.t1.1.v5.5;pacid=30793072
chromosome_12	phytozomev13	exon	7146774	7146821	.	+	.	ID=Cre12.g559000.t1.1.v5.5.exon.4;Parent=Cre12.g559000.t1.1.v5.5;pacid=30793072
chromosome_12	phytozomev13	CDS	7146774	7146821	.	+	2	ID=Cre12.g559000.t1.1.v5.5.CDS.4;Parent=Cre12.g559000.t1.1.v5.5;pacid=30793072
chromosome_12	phytozomev13	exon	7147027	7147186	.	+	.	ID=Cre12.g559000.t1.1.v5.5.exon.5;Parent=Cre12.g559000.t1.1.v5.5;pacid=30793072
chromosome_12	phytozomev13	CDS	7147027	7147186	.	+	2	ID=Cre12.g559000.t1.1.v5.5.CDS.5;Parent=Cre12.g559000.t1.1.v5.5;pacid=30793072
chromosome_12	phytozomev13	exon	7147280	7147307	.	+	.	ID=Cre12.g559000.t1.1.v5.5.exon.6;Parent=Cre12.g559000.t1.1.v5.5;pacid=30793072
chromosome_12	phytozomev13	CDS	7147280	7147307	.	+	1	ID=Cre12.g559000.t1.1.v5.5.CDS.6;Parent=Cre12.g559000.t1.1.v5.5;pacid=30793072
chromosome_12	phytozomev13	exon	7147430	7147486	.	+	.	ID=Cre12.g559000.t1.1.v5.5.exon.7;Parent=Cre12.g559000.t1.1.v5.5;pacid=30793072
chromosome_12	phytozomev13	CDS	7147430	7147486	.	+	0	ID=Cre12.g559000.t1.1.v5.5.CDS.7;Parent=Cre12.g559000.t1.1.v5.5;pacid=30793072
chromosome_12	phytozomev13	exon	7147564	7147637	.	+	.	ID=Cre12.g559000.t1.1.v5.5.exon.8;Parent=Cre12.g559000.t1.1.v5.5;pacid=30793072
chromosome_12	phytozomev13	CDS	7147564	7147637	.	+	0	ID=Cre12.g559000.t1.1.v5.5.CDS.8;Parent=Cre12.g559000.t1.1.v5.5;pacid=30793072
chromosome_12	phytozomev13	exon	7147795	7147966	.	+	.	ID=Cre12.g559000.t1.1.v5.5.exon.9;Parent=Cre12.g559000.t1.1.v5.5;pacid=30793072
chromosome_12	phytozomev13	CDS	7147795	7147966	.	+	1	ID=Cre12.g559000.t1.1.v5.5.CDS.9;Parent=Cre12.g559000.t1.1.v5.5;pacid=30793072
chromosome_12	phytozomev13	exon	7148091	7148342	.	+	.	ID=Cre12.g559000.t1.1.v5.5.exon.10;Parent=Cre12.g559000.t1.1.v5.5;pacid=30793072
chromosome_12	phytozomev13	CDS	7148091	7148342	.	+	0	ID=Cre12.g559000.t1.1.v5.5.CDS.10;Parent=Cre12.g559000.t1.1.v5.5;pacid=30793072
chromosome_12	phytozomev13	exon	7148474	7148584	.	+	.	ID=Cre12.g559000.t1.1.v5.5.exon.11;Parent=Cre12.g559000.t1.1.v5.5;pacid=30793072
chromosome_12	phytozomev13	CDS	7148474	7148584	.	+	0	ID=Cre12.g559000.t1.1.v5.5.CDS.11;Parent=Cre12.g559000.t1.1.v5.5;pacid=30793072
chromosome_12	phytozomev13	exon	7148734	7148808	.	+	.	ID=Cre12.g559000.t1.1.v5.5.exon.12;Parent=Cre12.g559000.t1.1.v5.5;pacid=30793072
chromosome_12	phytozomev13	CDS	7148734	7148808	.	+	0	ID=Cre12.g559000.t1.1.v5.5.CDS.12;Parent=Cre12.g559000.t1.1.v5.5;pacid=30793072
chromosome_12	phytozomev13	CDS	7148916	7149224	.	+	0	ID=Cre12.g559000.t1.1.v5.5.CDS.13;Parent=Cre12.g559000.t1.1.v5.5;pacid=30793072
chromosome_12	phytozomev13	exon	7148916	7149867	.	+	.	ID=Cre12.g559000.t1.1.v5.5.exon.13;Parent=Cre12.g559000.t1.1.v5.5;pacid=30793072
chromosome_12	phytozomev13	three_prime_UTR	7149225	7149867	.	+	.	ID=Cre12.g559000.t1.1.v5.5.three_prime_UTR.1;Parent=Cre12.g559000.t1.1.v5.5;pacid=30793072
chromosome_12	phytozomev13	mRNA	7144996	7149867	.	+	.	ID=Cre12.g559000.t2.1.v5.5;Parent=Cre12.g559000.v5.5;Name=Cre12.g559000.t2.1;pacid=30793073;longest=0
chromosome_12	phytozomev13	five_prime_UTR	7144996	7145053	.	+	.	ID=Cre12.g559000.t2.1.v5.5.five_prime_UTR.1;Parent=Cre12.g559000.t2.1.v5.5;pacid=30793073
chromosome_12	phytozomev13	exon	7144996	7145246	.	+	.	ID=Cre12.g559000.t2.1.v5.5.exon.1;Parent=Cre12.g559000.t2.1.v5.5;pacid=30793073
chromosome_12	phytozomev13	CDS	7145054	7145246	.	+	0	ID=Cre12.g559000.t2.1.v5.5.CDS.1;Parent=Cre12.g559000.t2.1.v5.5;pacid=30793073
chromosome_12	phytozomev13	exon	7145523	7145546	.	+	.	ID=Cre12.g559000.t2.1.v5.5.exon.2;Parent=Cre12.g559000.t2.1.v5.5;pacid=30793073
chromosome_12	phytozomev13	CDS	7145523	7145546	.	+	2	ID=Cre12.g559000.t2.1.v5.5.CDS.2;Parent=Cre12.g559000.t2.1.v5.5;pacid=30793073
chromosome_12	phytozomev13	exon	7146453	7146638	.	+	.	ID=Cre12.g559000.t2.1.v5.5.exon.3;Parent=Cre12.g559000.t2.1.v5.5;pacid=30793073
chromosome_12	phytozomev13	CDS	7146453	7146638	.	+	2	ID=Cre12.g559000.t2.1.v5.5.CDS.3;Parent=Cre12.g559000.t2.1.v5.5;pacid=30793073
chromosome_12	phytozomev13	exon	7147027	7147186	.	+	.	ID=Cre12.g559000.t2.1.v5.5.exon.4;Parent=Cre12.g559000.t2.1.v5.5;pacid=30793073
chromosome_12	phytozomev13	CDS	7147027	7147186	.	+	2	ID=Cre12.g559000.t2.1.v5.5.CDS.4;Parent=Cre12.g559000.t2.1.v5.5;pacid=30793073
chromosome_12	phytozomev13	exon	7147280	7147307	.	+	.	ID=Cre12.g559000.t2.1.v5.5.exon.5;Parent=Cre12.g559000.t2.1.v5.5;pacid=30793073
chromosome_12	phytozomev13	CDS	7147280	7147307	.	+	1	ID=Cre12.g559000.t2.1.v5.5.CDS.5;Parent=Cre12.g559000.t2.1.v5.5;pacid=30793073
chromosome_12	phytozomev13	exon	7147430	7147486	.	+	.	ID=Cre12.g559000.t2.1.v5.5.exon.6;Parent=Cre12.g559000.t2.1.v5.5;pacid=30793073
chromosome_12	phytozomev13	CDS	7147430	7147486	.	+	0	ID=Cre12.g559000.t2.1.v5.5.CDS.6;Parent=Cre12.g559000.t2.1.v5.5;pacid=30793073
chromosome_12	phytozomev13	exon	7147564	7147637	.	+	.	ID=Cre12.g559000.t2.1.v5.5.exon.7;Parent=Cre12.g559000.t2.1.v5.5;pacid=30793073
chromosome_12	phytozomev13	CDS	7147564	7147637	.	+	0	ID=Cre12.g559000.t2.1.v5.5.CDS.7;Parent=Cre12.g559000.t2.1.v5.5;pacid=30793073
chromosome_12	phytozomev13	exon	7147795	7147966	.	+	.	ID=Cre12.g559000.t2.1.v5.5.exon.8;Parent=Cre12.g559000.t2.1.v5.5;pacid=30793073
chromosome_12	phytozomev13	CDS	7147795	7147966	.	+	1	ID=Cre12.g559000.t2.1.v5.5.CDS.8;Parent=Cre12.g559000.t2.1.v5.5;pacid=30793073
chromosome_12	phytozomev13	exon	7148091	7148342	.	+	.	ID=Cre12.g559000.t2.1.v5.5.exon.9;Parent=Cre12.g559000.t2.1.v5.5;pacid=30793073
chromosome_12	phytozomev13	CDS	7148091	7148342	.	+	0	ID=Cre12.g559000.t2.1.v5.5.CDS.9;Parent=Cre12.g559000.t2.1.v5.5;pacid=30793073
chromosome_12	phytozomev13	exon	7148474	7148584	.	+	.	ID=Cre12.g559000.t2.1.v5.5.exon.10;Parent=Cre12.g559000.t2.1.v5.5;pacid=30793073
chromosome_12	phytozomev13	CDS	7148474	7148584	.	+	0	ID=Cre12.g559000.t2.1.v5.5.CDS.10;Parent=Cre12.g559000.t2.1.v5.5;pacid=30793073
chromosome_12	phytozomev13	exon	7148734	7148808	.	+	.	ID=Cre12.g559000.t2.1.v5.5.exon.11;Parent=Cre12.g559000.t2.1.v5.5;pacid=30793073
chromosome_12	phytozomev13	CDS	7148734	7148808	.	+	0	ID=Cre12.g559000.t2.1.v5.5.CDS.11;Parent=Cre12.g559000.t2.1.v5.5;pacid=30793073
chromosome_12	phytozomev13	CDS	7148916	7149224	.	+	0	ID=Cre12.g559000.t2.1.v5.5.CDS.12;Parent=Cre12.g559000.t2.1.v5.5;pacid=30793073
chromosome_12	phytozomev13	exon	7148916	7149867	.	+	.	ID=Cre12.g559000.t2.1.v5.5.exon.12;Parent=Cre12.g559000.t2.1.v5.5;pacid=30793073
chromosome_12	phytozomev13	three_prime_UTR	7149225	7149867	.	+	.	ID=Cre12.g559000.t2.1.v5.5.three_prime_UTR.1;Parent=Cre12.g559000.t2.1.v5.5;pacid=30793073
###
chromosome_12	phytozomev13	gene	7151838	7159085	.	-	.	ID=Cre12.g558950.v5.5;Name=Cre12.g558950
chromosome_12	phytozomev13	mRNA	7151838	7159085	.	-	.	ID=Cre12.g558950.t1.1.v5.5;Parent=Cre12.g558950.v5.5;Name=Cre12.g558950.t1.1;pacid=30793516;longest=1
chromosome_12	phytozomev13	three_prime_UTR	7151838	7152467	.	-	.	ID=Cre12.g558950.t1.1.v5.5.three_prime_UTR.1;Parent=Cre12.g558950.t1.1.v5.5;pacid=30793516
chromosome_12	phytozomev13	exon	7151838	7152618	.	-	.	ID=Cre12.g558950.t1.1.v5.5.exon.17;Parent=Cre12.g558950.t1.1.v5.5;pacid=30793516
chromosome_12	phytozomev13	CDS	7152468	7152618	.	-	1	ID=Cre12.g558950.t1.1.v5.5.CDS.15;Parent=Cre12.g558950.t1.1.v5.5;pacid=30793516
chromosome_12	phytozomev13	exon	7152857	7152935	.	-	.	ID=Cre12.g558950.t1.1.v5.5.exon.16;Parent=Cre12.g558950.t1.1.v5.5;pacid=30793516
chromosome_12	phytozomev13	CDS	7152857	7152935	.	-	2	ID=Cre12.g558950.t1.1.v5.5.CDS.14;Parent=Cre12.g558950.t1.1.v5.5;pacid=30793516
chromosome_12	phytozomev13	exon	7153085	7153138	.	-	.	ID=Cre12.g558950.t1.1.v5.5.exon.15;Parent=Cre12.g558950.t1.1.v5.5;pacid=30793516
chromosome_12	phytozomev13	CDS	7153085	7153138	.	-	2	ID=Cre12.g558950.t1.1.v5.5.CDS.13;Parent=Cre12.g558950.t1.1.v5.5;pacid=30793516
chromosome_12	phytozomev13	exon	7153359	7153437	.	-	.	ID=Cre12.g558950.t1.1.v5.5.exon.14;Parent=Cre12.g558950.t1.1.v5.5;pacid=30793516
chromosome_12	phytozomev13	CDS	7153359	7153437	.	-	0	ID=Cre12.g558950.t1.1.v5.5.CDS.12;Parent=Cre12.g558950.t1.1.v5.5;pacid=30793516
chromosome_12	phytozomev13	exon	7153585	7153665	.	-	.	ID=Cre12.g558950.t1.1.v5.5.exon.13;Parent=Cre12.g558950.t1.1.v5.5;pacid=30793516
chromosome_12	phytozomev13	CDS	7153585	7153665	.	-	0	ID=Cre12.g558950.t1.1.v5.5.CDS.11;Parent=Cre12.g558950.t1.1.v5.5;pacid=30793516
chromosome_12	phytozomev13	exon	7153964	7154020	.	-	.	ID=Cre12.g558950.t1.1.v5.5.exon.12;Parent=Cre12.g558950.t1.1.v5.5;pacid=30793516
chromosome_12	phytozomev13	CDS	7153964	7154020	.	-	0	ID=Cre12.g558950.t1.1.v5.5.CDS.10;Parent=Cre12.g558950.t1.1.v5.5;pacid=30793516
chromosome_12	phytozomev13	exon	7154252	7154461	.	-	.	ID=Cre12.g558950.t1.1.v5.5.exon.11;Parent=Cre12.g558950.t1.1.v5.5;pacid=30793516
chromosome_12	phytozomev13	CDS	7154252	7154461	.	-	0	ID=Cre12.g558950.t1.1.v5.5.CDS.9;Parent=Cre12.g558950.t1.1.v5.5;pacid=30793516
chromosome_12	phytozomev13	exon	7154678	7154947	.	-	.	ID=Cre12.g558950.t1.1.v5.5.exon.10;Parent=Cre12.g558950.t1.1.v5.5;pacid=30793516
chromosome_12	phytozomev13	CDS	7154678	7154947	.	-	0	ID=Cre12.g558950.t1.1.v5.5.CDS.8;Parent=Cre12.g558950.t1.1.v5.5;pacid=30793516
chromosome_12	phytozomev13	exon	7155164	7155301	.	-	.	ID=Cre12.g558950.t1.1.v5.5.exon.9;Parent=Cre12.g558950.t1.1.v5.5;pacid=30793516
chromosome_12	phytozomev13	CDS	7155164	7155301	.	-	0	ID=Cre12.g558950.t1.1.v5.5.CDS.7;Parent=Cre12.g558950.t1.1.v5.5;pacid=30793516
chromosome_12	phytozomev13	exon	7155530	7155640	.	-	.	ID=Cre12.g558950.t1.1.v5.5.exon.8;Parent=Cre12.g558950.t1.1.v5.5;pacid=30793516
chromosome_12	phytozomev13	CDS	7155530	7155640	.	-	0	ID=Cre12.g558950.t1.1.v5.5.CDS.6;Parent=Cre12.g558950.t1.1.v5.5;pacid=30793516
chromosome_12	phytozomev13	exon	7155861	7155946	.	-	.	ID=Cre12.g558950.t1.1.v5.5.exon.7;Parent=Cre12.g558950.t1.1.v5.5;pacid=30793516
chromosome_12	phytozomev13	CDS	7155861	7155946	.	-	2	ID=Cre12.g558950.t1.1.v5.5.CDS.5;Parent=Cre12.g558950.t1.1.v5.5;pacid=30793516
chromosome_12	phytozomev13	exon	7156185	7156286	.	-	.	ID=Cre12.g558950.t1.1.v5.5.exon.6;Parent=Cre12.g558950.t1.1.v5.5;pacid=30793516
chromosome_12	phytozomev13	CDS	7156185	7156286	.	-	2	ID=Cre12.g558950.t1.1.v5.5.CDS.4;Parent=Cre12.g558950.t1.1.v5.5;pacid=30793516
chromosome_12	phytozomev13	exon	7156495	7157284	.	-	.	ID=Cre12.g558950.t1.1.v5.5.exon.5;Parent=Cre12.g558950.t1.1.v5.5;pacid=30793516
chromosome_12	phytozomev13	CDS	7156495	7157284	.	-	0	ID=Cre12.g558950.t1.1.v5.5.CDS.3;Parent=Cre12.g558950.t1.1.v5.5;pacid=30793516
chromosome_12	phytozomev13	exon	7157509	7157784	.	-	.	ID=Cre12.g558950.t1.1.v5.5.exon.4;Parent=Cre12.g558950.t1.1.v5.5;pacid=30793516
chromosome_12	phytozomev13	CDS	7157509	7157784	.	-	0	ID=Cre12.g558950.t1.1.v5.5.CDS.2;Parent=Cre12.g558950.t1.1.v5.5;pacid=30793516
chromosome_12	phytozomev13	CDS	7157950	7158030	.	-	0	ID=Cre12.g558950.t1.1.v5.5.CDS.1;Parent=Cre12.g558950.t1.1.v5.5;pacid=30793516
chromosome_12	phytozomev13	exon	7157950	7158034	.	-	.	ID=Cre12.g558950.t1.1.v5.5.exon.3;Parent=Cre12.g558950.t1.1.v5.5;pacid=30793516
chromosome_12	phytozomev13	five_prime_UTR	7158031	7158034	.	-	.	ID=Cre12.g558950.t1.1.v5.5.five_prime_UTR.3;Parent=Cre12.g558950.t1.1.v5.5;pacid=30793516
chromosome_12	phytozomev13	exon	7158144	7158175	.	-	.	ID=Cre12.g558950.t1.1.v5.5.exon.2;Parent=Cre12.g558950.t1.1.v5.5;pacid=30793516
chromosome_12	phytozomev13	five_prime_UTR	7158144	7158175	.	-	.	ID=Cre12.g558950.t1.1.v5.5.five_prime_UTR.2;Parent=Cre12.g558950.t1.1.v5.5;pacid=30793516
chromosome_12	phytozomev13	exon	7158288	7159085	.	-	.	ID=Cre12.g558950.t1.1.v5.5.exon.1;Parent=Cre12.g558950.t1.1.v5.5;pacid=30793516
chromosome_12	phytozomev13	five_prime_UTR	7158288	7159085	.	-	.	ID=Cre12.g558950.t1.1.v5.5.five_prime_UTR.1;Parent=Cre12.g558950.t1.1.v5.5;pacid=30793516
###
chromosome_12	phytozomev13	gene	7159595	7161857	.	+	.	ID=Cre12.g558900.v5.5;Name=Cre12.g558900
chromosome_12	phytozomev13	mRNA	7159595	7161857	.	+	.	ID=Cre12.g558900.t1.2.v5.5;Parent=Cre12.g558900.v5.5;Name=Cre12.g558900.t1.2;pacid=30793117;longest=1;geneName=PETO
chromosome_12	phytozomev13	five_prime_UTR	7159595	7159629	.	+	.	ID=Cre12.g558900.t1.2.v5.5.five_prime_UTR.1;Parent=Cre12.g558900.t1.2.v5.5;pacid=30793117
chromosome_12	phytozomev13	exon	7159595	7159708	.	+	.	ID=Cre12.g558900.t1.2.v5.5.exon.1;Parent=Cre12.g558900.t1.2.v5.5;pacid=30793117
chromosome_12	phytozomev13	CDS	7159630	7159708	.	+	0	ID=Cre12.g558900.t1.2.v5.5.CDS.1;Parent=Cre12.g558900.t1.2.v5.5;pacid=30793117
chromosome_12	phytozomev13	exon	7159916	7160022	.	+	.	ID=Cre12.g558900.t1.2.v5.5.exon.2;Parent=Cre12.g558900.t1.2.v5.5;pacid=30793117
chromosome_12	phytozomev13	CDS	7159916	7160022	.	+	2	ID=Cre12.g558900.t1.2.v5.5.CDS.2;Parent=Cre12.g558900.t1.2.v5.5;pacid=30793117
chromosome_12	phytozomev13	exon	7160212	7160386	.	+	.	ID=Cre12.g558900.t1.2.v5.5.exon.3;Parent=Cre12.g558900.t1.2.v5.5;pacid=30793117
chromosome_12	phytozomev13	CDS	7160212	7160386	.	+	0	ID=Cre12.g558900.t1.2.v5.5.CDS.3;Parent=Cre12.g558900.t1.2.v5.5;pacid=30793117
chromosome_12	phytozomev13	exon	7160643	7160731	.	+	.	ID=Cre12.g558900.t1.2.v5.5.exon.4;Parent=Cre12.g558900.t1.2.v5.5;pacid=30793117
chromosome_12	phytozomev13	CDS	7160643	7160731	.	+	2	ID=Cre12.g558900.t1.2.v5.5.CDS.4;Parent=Cre12.g558900.t1.2.v5.5;pacid=30793117
chromosome_12	phytozomev13	exon	7160925	7161014	.	+	.	ID=Cre12.g558900.t1.2.v5.5.exon.5;Parent=Cre12.g558900.t1.2.v5.5;pacid=30793117
chromosome_12	phytozomev13	CDS	7160925	7161014	.	+	0	ID=Cre12.g558900.t1.2.v5.5.CDS.5;Parent=Cre12.g558900.t1.2.v5.5;pacid=30793117
chromosome_12	phytozomev13	CDS	7161164	7161220	.	+	0	ID=Cre12.g558900.t1.2.v5.5.CDS.6;Parent=Cre12.g558900.t1.2.v5.5;pacid=30793117
chromosome_12	phytozomev13	exon	7161164	7161857	.	+	.	ID=Cre12.g558900.t1.2.v5.5.exon.6;Parent=Cre12.g558900.t1.2.v5.5;pacid=30793117
chromosome_12	phytozomev13	three_prime_UTR	7161221	7161857	.	+	.	ID=Cre12.g558900.t1.2.v5.5.three_prime_UTR.1;Parent=Cre12.g558900.t1.2.v5.5;pacid=30793117
###
chromosome_12	phytozomev13	gene	7161866	7163615	.	-	.	ID=Cre12.g558850.v5.5;Name=Cre12.g558850
chromosome_12	phytozomev13	mRNA	7161866	7163615	.	-	.	ID=Cre12.g558850.t1.2.v5.5;Parent=Cre12.g558850.v5.5;Name=Cre12.g558850.t1.2;pacid=30792416;longest=1
chromosome_12	phytozomev13	three_prime_UTR	7161866	7162527	.	-	.	ID=Cre12.g558850.t1.2.v5.5.three_prime_UTR.1;Parent=Cre12.g558850.t1.2.v5.5;pacid=30792416
chromosome_12	phytozomev13	exon	7161866	7162775	.	-	.	ID=Cre12.g558850.t1.2.v5.5.exon.3;Parent=Cre12.g558850.t1.2.v5.5;pacid=30792416
chromosome_12	phytozomev13	CDS	7162528	7162775	.	-	2	ID=Cre12.g558850.t1.2.v5.5.CDS.3;Parent=Cre12.g558850.t1.2.v5.5;pacid=30792416
chromosome_12	phytozomev13	exon	7163157	7163223	.	-	.	ID=Cre12.g558850.t1.2.v5.5.exon.2;Parent=Cre12.g558850.t1.2.v5.5;pacid=30792416
chromosome_12	phytozomev13	CDS	7163157	7163223	.	-	0	ID=Cre12.g558850.t1.2.v5.5.CDS.2;Parent=Cre12.g558850.t1.2.v5.5;pacid=30792416
chromosome_12	phytozomev13	CDS	7163346	7163477	.	-	0	ID=Cre12.g558850.t1.2.v5.5.CDS.1;Parent=Cre12.g558850.t1.2.v5.5;pacid=30792416
chromosome_12	phytozomev13	exon	7163346	7163615	.	-	.	ID=Cre12.g558850.t1.2.v5.5.exon.1;Parent=Cre12.g558850.t1.2.v5.5;pacid=30792416
chromosome_12	phytozomev13	five_prime_UTR	7163478	7163615	.	-	.	ID=Cre12.g558850.t1.2.v5.5.five_prime_UTR.1;Parent=Cre12.g558850.t1.2.v5.5;pacid=30792416
###
chromosome_12	phytozomev13	gene	7163756	7171947	.	+	.	ID=Cre12.g558800.v5.5;Name=Cre12.g558800
chromosome_12	phytozomev13	mRNA	7163756	7171947	.	+	.	ID=Cre12.g558800.t1.1.v5.5;Parent=Cre12.g558800.v5.5;Name=Cre12.g558800.t1.1;pacid=30792690;longest=1
chromosome_12	phytozomev13	five_prime_UTR	7163756	7164216	.	+	.	ID=Cre12.g558800.t1.1.v5.5.five_prime_UTR.1;Parent=Cre12.g558800.t1.1.v5.5;pacid=30792690
chromosome_12	phytozomev13	exon	7163756	7164319	.	+	.	ID=Cre12.g558800.t1.1.v5.5.exon.1;Parent=Cre12.g558800.t1.1.v5.5;pacid=30792690
chromosome_12	phytozomev13	CDS	7164217	7164319	.	+	0	ID=Cre12.g558800.t1.1.v5.5.CDS.1;Parent=Cre12.g558800.t1.1.v5.5;pacid=30792690
chromosome_12	phytozomev13	exon	7164465	7164690	.	+	.	ID=Cre12.g558800.t1.1.v5.5.exon.2;Parent=Cre12.g558800.t1.1.v5.5;pacid=30792690
chromosome_12	phytozomev13	CDS	7164465	7164690	.	+	2	ID=Cre12.g558800.t1.1.v5.5.CDS.2;Parent=Cre12.g558800.t1.1.v5.5;pacid=30792690
chromosome_12	phytozomev13	exon	7164895	7165256	.	+	.	ID=Cre12.g558800.t1.1.v5.5.exon.3;Parent=Cre12.g558800.t1.1.v5.5;pacid=30792690
chromosome_12	phytozomev13	CDS	7164895	7165256	.	+	1	ID=Cre12.g558800.t1.1.v5.5.CDS.3;Parent=Cre12.g558800.t1.1.v5.5;pacid=30792690
chromosome_12	phytozomev13	exon	7165389	7166372	.	+	.	ID=Cre12.g558800.t1.1.v5.5.exon.4;Parent=Cre12.g558800.t1.1.v5.5;pacid=30792690
chromosome_12	phytozomev13	CDS	7165389	7166372	.	+	2	ID=Cre12.g558800.t1.1.v5.5.CDS.4;Parent=Cre12.g558800.t1.1.v5.5;pacid=30792690
chromosome_12	phytozomev13	exon	7166530	7166945	.	+	.	ID=Cre12.g558800.t1.1.v5.5.exon.5;Parent=Cre12.g558800.t1.1.v5.5;pacid=30792690
chromosome_12	phytozomev13	CDS	7166530	7166945	.	+	2	ID=Cre12.g558800.t1.1.v5.5.CDS.5;Parent=Cre12.g558800.t1.1.v5.5;pacid=30792690
chromosome_12	phytozomev13	exon	7167338	7167468	.	+	.	ID=Cre12.g558800.t1.1.v5.5.exon.6;Parent=Cre12.g558800.t1.1.v5.5;pacid=30792690
chromosome_12	phytozomev13	CDS	7167338	7167468	.	+	0	ID=Cre12.g558800.t1.1.v5.5.CDS.6;Parent=Cre12.g558800.t1.1.v5.5;pacid=30792690
chromosome_12	phytozomev13	exon	7167639	7169374	.	+	.	ID=Cre12.g558800.t1.1.v5.5.exon.7;Parent=Cre12.g558800.t1.1.v5.5;pacid=30792690
chromosome_12	phytozomev13	CDS	7167639	7169374	.	+	1	ID=Cre12.g558800.t1.1.v5.5.CDS.7;Parent=Cre12.g558800.t1.1.v5.5;pacid=30792690
chromosome_12	phytozomev13	exon	7169650	7170047	.	+	.	ID=Cre12.g558800.t1.1.v5.5.exon.8;Parent=Cre12.g558800.t1.1.v5.5;pacid=30792690
chromosome_12	phytozomev13	CDS	7169650	7170047	.	+	2	ID=Cre12.g558800.t1.1.v5.5.CDS.8;Parent=Cre12.g558800.t1.1.v5.5;pacid=30792690
chromosome_12	phytozomev13	CDS	7170263	7171018	.	+	0	ID=Cre12.g558800.t1.1.v5.5.CDS.9;Parent=Cre12.g558800.t1.1.v5.5;pacid=30792690
chromosome_12	phytozomev13	exon	7170263	7171947	.	+	.	ID=Cre12.g558800.t1.1.v5.5.exon.9;Parent=Cre12.g558800.t1.1.v5.5;pacid=30792690
chromosome_12	phytozomev13	three_prime_UTR	7171019	7171947	.	+	.	ID=Cre12.g558800.t1.1.v5.5.three_prime_UTR.1;Parent=Cre12.g558800.t1.1.v5.5;pacid=30792690
###
chromosome_12	phytozomev13	gene	7171960	7173695	.	-	.	ID=Cre12.g558750.v5.5;Name=Cre12.g558750
chromosome_12	phytozomev13	mRNA	7171960	7173695	.	-	.	ID=Cre12.g558750.t1.2.v5.5;Parent=Cre12.g558750.v5.5;Name=Cre12.g558750.t1.2;pacid=30793374;longest=1
chromosome_12	phytozomev13	three_prime_UTR	7171960	7172625	.	-	.	ID=Cre12.g558750.t1.2.v5.5.three_prime_UTR.1;Parent=Cre12.g558750.t1.2.v5.5;pacid=30793374
chromosome_12	phytozomev13	exon	7171960	7172764	.	-	.	ID=Cre12.g558750.t1.2.v5.5.exon.3;Parent=Cre12.g558750.t1.2.v5.5;pacid=30793374
chromosome_12	phytozomev13	CDS	7172626	7172764	.	-	1	ID=Cre12.g558750.t1.2.v5.5.CDS.3;Parent=Cre12.g558750.t1.2.v5.5;pacid=30793374
chromosome_12	phytozomev13	exon	7173058	7173131	.	-	.	ID=Cre12.g558750.t1.2.v5.5.exon.2;Parent=Cre12.g558750.t1.2.v5.5;pacid=30793374
chromosome_12	phytozomev13	CDS	7173058	7173131	.	-	0	ID=Cre12.g558750.t1.2.v5.5.CDS.2;Parent=Cre12.g558750.t1.2.v5.5;pacid=30793374
chromosome_12	phytozomev13	CDS	7173304	7173462	.	-	0	ID=Cre12.g558750.t1.2.v5.5.CDS.1;Parent=Cre12.g558750.t1.2.v5.5;pacid=30793374
chromosome_12	phytozomev13	exon	7173304	7173695	.	-	.	ID=Cre12.g558750.t1.2.v5.5.exon.1;Parent=Cre12.g558750.t1.2.v5.5;pacid=30793374
chromosome_12	phytozomev13	five_prime_UTR	7173463	7173695	.	-	.	ID=Cre12.g558750.t1.2.v5.5.five_prime_UTR.1;Parent=Cre12.g558750.t1.2.v5.5;pacid=30793374
###
chromosome_12	phytozomev13	gene	7173910	7177514	.	-	.	ID=Cre12.g558700.v5.5;Name=Cre12.g558700
chromosome_12	phytozomev13	mRNA	7173910	7177514	.	-	.	ID=Cre12.g558700.t1.2.v5.5;Parent=Cre12.g558700.v5.5;Name=Cre12.g558700.t1.2;pacid=30792275;longest=1;geneName=FAP67
chromosome_12	phytozomev13	three_prime_UTR	7173910	7174905	.	-	.	ID=Cre12.g558700.t1.2.v5.5.three_prime_UTR.1;Parent=Cre12.g558700.t1.2.v5.5;pacid=30792275
chromosome_12	phytozomev13	exon	7173910	7175208	.	-	.	ID=Cre12.g558700.t1.2.v5.5.exon.7;Parent=Cre12.g558700.t1.2.v5.5;pacid=30792275
chromosome_12	phytozomev13	CDS	7174906	7175208	.	-	0	ID=Cre12.g558700.t1.2.v5.5.CDS.7;Parent=Cre12.g558700.t1.2.v5.5;pacid=30792275
chromosome_12	phytozomev13	exon	7175532	7175822	.	-	.	ID=Cre12.g558700.t1.2.v5.5.exon.6;Parent=Cre12.g558700.t1.2.v5.5;pacid=30792275
chromosome_12	phytozomev13	CDS	7175532	7175822	.	-	0	ID=Cre12.g558700.t1.2.v5.5.CDS.6;Parent=Cre12.g558700.t1.2.v5.5;pacid=30792275
chromosome_12	phytozomev13	exon	7176036	7176222	.	-	.	ID=Cre12.g558700.t1.2.v5.5.exon.5;Parent=Cre12.g558700.t1.2.v5.5;pacid=30792275
chromosome_12	phytozomev13	CDS	7176036	7176222	.	-	1	ID=Cre12.g558700.t1.2.v5.5.CDS.5;Parent=Cre12.g558700.t1.2.v5.5;pacid=30792275
chromosome_12	phytozomev13	exon	7176456	7176539	.	-	.	ID=Cre12.g558700.t1.2.v5.5.exon.4;Parent=Cre12.g558700.t1.2.v5.5;pacid=30792275
chromosome_12	phytozomev13	CDS	7176456	7176539	.	-	1	ID=Cre12.g558700.t1.2.v5.5.CDS.4;Parent=Cre12.g558700.t1.2.v5.5;pacid=30792275
chromosome_12	phytozomev13	exon	7176744	7176809	.	-	.	ID=Cre12.g558700.t1.2.v5.5.exon.3;Parent=Cre12.g558700.t1.2.v5.5;pacid=30792275
chromosome_12	phytozomev13	CDS	7176744	7176809	.	-	1	ID=Cre12.g558700.t1.2.v5.5.CDS.3;Parent=Cre12.g558700.t1.2.v5.5;pacid=30792275
chromosome_12	phytozomev13	exon	7177044	7177144	.	-	.	ID=Cre12.g558700.t1.2.v5.5.exon.2;Parent=Cre12.g558700.t1.2.v5.5;pacid=30792275
chromosome_12	phytozomev13	CDS	7177044	7177144	.	-	0	ID=Cre12.g558700.t1.2.v5.5.CDS.2;Parent=Cre12.g558700.t1.2.v5.5;pacid=30792275
chromosome_12	phytozomev13	CDS	7177325	7177435	.	-	0	ID=Cre12.g558700.t1.2.v5.5.CDS.1;Parent=Cre12.g558700.t1.2.v5.5;pacid=30792275
chromosome_12	phytozomev13	exon	7177325	7177514	.	-	.	ID=Cre12.g558700.t1.2.v5.5.exon.1;Parent=Cre12.g558700.t1.2.v5.5;pacid=30792275
chromosome_12	phytozomev13	five_prime_UTR	7177436	7177514	.	-	.	ID=Cre12.g558700.t1.2.v5.5.five_prime_UTR.1;Parent=Cre12.g558700.t1.2.v5.5;pacid=30792275
###
chromosome_12	phytozomev13	gene	7177615	7181797	.	+	.	ID=Cre12.g558650.v5.5;Name=Cre12.g558650
chromosome_12	phytozomev13	mRNA	7177615	7181797	.	+	.	ID=Cre12.g558650.t1.1.v5.5;Parent=Cre12.g558650.v5.5;Name=Cre12.g558650.t1.1;pacid=30792086;longest=1;geneName=EIF2BD
chromosome_12	phytozomev13	five_prime_UTR	7177615	7177714	.	+	.	ID=Cre12.g558650.t1.1.v5.5.five_prime_UTR.1;Parent=Cre12.g558650.t1.1.v5.5;pacid=30792086
chromosome_12	phytozomev13	exon	7177615	7177858	.	+	.	ID=Cre12.g558650.t1.1.v5.5.exon.1;Parent=Cre12.g558650.t1.1.v5.5;pacid=30792086
chromosome_12	phytozomev13	CDS	7177715	7177858	.	+	0	ID=Cre12.g558650.t1.1.v5.5.CDS.1;Parent=Cre12.g558650.t1.1.v5.5;pacid=30792086
chromosome_12	phytozomev13	exon	7178016	7178075	.	+	.	ID=Cre12.g558650.t1.1.v5.5.exon.2;Parent=Cre12.g558650.t1.1.v5.5;pacid=30792086
chromosome_12	phytozomev13	CDS	7178016	7178075	.	+	0	ID=Cre12.g558650.t1.1.v5.5.CDS.2;Parent=Cre12.g558650.t1.1.v5.5;pacid=30792086
chromosome_12	phytozomev13	exon	7178284	7178332	.	+	.	ID=Cre12.g558650.t1.1.v5.5.exon.3;Parent=Cre12.g558650.t1.1.v5.5;pacid=30792086
chromosome_12	phytozomev13	CDS	7178284	7178332	.	+	0	ID=Cre12.g558650.t1.1.v5.5.CDS.3;Parent=Cre12.g558650.t1.1.v5.5;pacid=30792086
chromosome_12	phytozomev13	exon	7178537	7178698	.	+	.	ID=Cre12.g558650.t1.1.v5.5.exon.4;Parent=Cre12.g558650.t1.1.v5.5;pacid=30792086
chromosome_12	phytozomev13	CDS	7178537	7178698	.	+	2	ID=Cre12.g558650.t1.1.v5.5.CDS.4;Parent=Cre12.g558650.t1.1.v5.5;pacid=30792086
chromosome_12	phytozomev13	exon	7178895	7179658	.	+	.	ID=Cre12.g558650.t1.1.v5.5.exon.5;Parent=Cre12.g558650.t1.1.v5.5;pacid=30792086
chromosome_12	phytozomev13	CDS	7178895	7179658	.	+	2	ID=Cre12.g558650.t1.1.v5.5.CDS.5;Parent=Cre12.g558650.t1.1.v5.5;pacid=30792086
chromosome_12	phytozomev13	exon	7179899	7180099	.	+	.	ID=Cre12.g558650.t1.1.v5.5.exon.6;Parent=Cre12.g558650.t1.1.v5.5;pacid=30792086
chromosome_12	phytozomev13	CDS	7179899	7180099	.	+	0	ID=Cre12.g558650.t1.1.v5.5.CDS.6;Parent=Cre12.g558650.t1.1.v5.5;pacid=30792086
chromosome_12	phytozomev13	exon	7180226	7180522	.	+	.	ID=Cre12.g558650.t1.1.v5.5.exon.7;Parent=Cre12.g558650.t1.1.v5.5;pacid=30792086
chromosome_12	phytozomev13	CDS	7180226	7180522	.	+	0	ID=Cre12.g558650.t1.1.v5.5.CDS.7;Parent=Cre12.g558650.t1.1.v5.5;pacid=30792086
chromosome_12	phytozomev13	exon	7180773	7181000	.	+	.	ID=Cre12.g558650.t1.1.v5.5.exon.8;Parent=Cre12.g558650.t1.1.v5.5;pacid=30792086
chromosome_12	phytozomev13	CDS	7180773	7181000	.	+	0	ID=Cre12.g558650.t1.1.v5.5.CDS.8;Parent=Cre12.g558650.t1.1.v5.5;pacid=30792086
chromosome_12	phytozomev13	CDS	7181124	7181294	.	+	0	ID=Cre12.g558650.t1.1.v5.5.CDS.9;Parent=Cre12.g558650.t1.1.v5.5;pacid=30792086
chromosome_12	phytozomev13	exon	7181124	7181797	.	+	.	ID=Cre12.g558650.t1.1.v5.5.exon.9;Parent=Cre12.g558650.t1.1.v5.5;pacid=30792086
chromosome_12	phytozomev13	three_prime_UTR	7181295	7181797	.	+	.	ID=Cre12.g558650.t1.1.v5.5.three_prime_UTR.1;Parent=Cre12.g558650.t1.1.v5.5;pacid=30792086
###
chromosome_12	phytozomev13	gene	7182275	7185310	.	+	.	ID=Cre12.g558600.v5.5;Name=Cre12.g558600
chromosome_12	phytozomev13	mRNA	7182275	7185310	.	+	.	ID=Cre12.g558600.t1.2.v5.5;Parent=Cre12.g558600.v5.5;Name=Cre12.g558600.t1.2;pacid=30792900;longest=1
chromosome_12	phytozomev13	five_prime_UTR	7182275	7182805	.	+	.	ID=Cre12.g558600.t1.2.v5.5.five_prime_UTR.1;Parent=Cre12.g558600.t1.2.v5.5;pacid=30792900
chromosome_12	phytozomev13	exon	7182275	7182920	.	+	.	ID=Cre12.g558600.t1.2.v5.5.exon.1;Parent=Cre12.g558600.t1.2.v5.5;pacid=30792900
chromosome_12	phytozomev13	CDS	7182806	7182920	.	+	0	ID=Cre12.g558600.t1.2.v5.5.CDS.1;Parent=Cre12.g558600.t1.2.v5.5;pacid=30792900
chromosome_12	phytozomev13	exon	7183092	7183920	.	+	.	ID=Cre12.g558600.t1.2.v5.5.exon.2;Parent=Cre12.g558600.t1.2.v5.5;pacid=30792900
chromosome_12	phytozomev13	CDS	7183092	7183920	.	+	2	ID=Cre12.g558600.t1.2.v5.5.CDS.2;Parent=Cre12.g558600.t1.2.v5.5;pacid=30792900
chromosome_12	phytozomev13	exon	7184055	7184253	.	+	.	ID=Cre12.g558600.t1.2.v5.5.exon.3;Parent=Cre12.g558600.t1.2.v5.5;pacid=30792900
chromosome_12	phytozomev13	CDS	7184055	7184253	.	+	1	ID=Cre12.g558600.t1.2.v5.5.CDS.3;Parent=Cre12.g558600.t1.2.v5.5;pacid=30792900
chromosome_12	phytozomev13	exon	7184430	7184591	.	+	.	ID=Cre12.g558600.t1.2.v5.5.exon.4;Parent=Cre12.g558600.t1.2.v5.5;pacid=30792900
chromosome_12	phytozomev13	CDS	7184430	7184591	.	+	0	ID=Cre12.g558600.t1.2.v5.5.CDS.4;Parent=Cre12.g558600.t1.2.v5.5;pacid=30792900
chromosome_12	phytozomev13	CDS	7184718	7184855	.	+	0	ID=Cre12.g558600.t1.2.v5.5.CDS.5;Parent=Cre12.g558600.t1.2.v5.5;pacid=30792900
chromosome_12	phytozomev13	exon	7184718	7185310	.	+	.	ID=Cre12.g558600.t1.2.v5.5.exon.5;Parent=Cre12.g558600.t1.2.v5.5;pacid=30792900
chromosome_12	phytozomev13	three_prime_UTR	7184856	7185310	.	+	.	ID=Cre12.g558600.t1.2.v5.5.three_prime_UTR.1;Parent=Cre12.g558600.t1.2.v5.5;pacid=30792900
###
chromosome_12	phytozomev13	gene	7185365	7189634	.	+	.	ID=Cre12.g558550.v5.5;Name=Cre12.g558550
chromosome_12	phytozomev13	mRNA	7185365	7189634	.	+	.	ID=Cre12.g558550.t1.2.v5.5;Parent=Cre12.g558550.v5.5;Name=Cre12.g558550.t1.2;pacid=30792828;longest=1;geneName=CPLD60
chromosome_12	phytozomev13	five_prime_UTR	7185365	7185424	.	+	.	ID=Cre12.g558550.t1.2.v5.5.five_prime_UTR.1;Parent=Cre12.g558550.t1.2.v5.5;pacid=30792828
chromosome_12	phytozomev13	exon	7185365	7185555	.	+	.	ID=Cre12.g558550.t1.2.v5.5.exon.1;Parent=Cre12.g558550.t1.2.v5.5;pacid=30792828
chromosome_12	phytozomev13	CDS	7185425	7185555	.	+	0	ID=Cre12.g558550.t1.2.v5.5.CDS.1;Parent=Cre12.g558550.t1.2.v5.5;pacid=30792828
chromosome_12	phytozomev13	exon	7185856	7185897	.	+	.	ID=Cre12.g558550.t1.2.v5.5.exon.2;Parent=Cre12.g558550.t1.2.v5.5;pacid=30792828
chromosome_12	phytozomev13	CDS	7185856	7185897	.	+	1	ID=Cre12.g558550.t1.2.v5.5.CDS.2;Parent=Cre12.g558550.t1.2.v5.5;pacid=30792828
chromosome_12	phytozomev13	exon	7186161	7186429	.	+	.	ID=Cre12.g558550.t1.2.v5.5.exon.3;Parent=Cre12.g558550.t1.2.v5.5;pacid=30792828
chromosome_12	phytozomev13	CDS	7186161	7186429	.	+	1	ID=Cre12.g558550.t1.2.v5.5.CDS.3;Parent=Cre12.g558550.t1.2.v5.5;pacid=30792828
chromosome_12	phytozomev13	exon	7186592	7186654	.	+	.	ID=Cre12.g558550.t1.2.v5.5.exon.4;Parent=Cre12.g558550.t1.2.v5.5;pacid=30792828
chromosome_12	phytozomev13	CDS	7186592	7186654	.	+	2	ID=Cre12.g558550.t1.2.v5.5.CDS.4;Parent=Cre12.g558550.t1.2.v5.5;pacid=30792828
chromosome_12	phytozomev13	exon	7186909	7187039	.	+	.	ID=Cre12.g558550.t1.2.v5.5.exon.5;Parent=Cre12.g558550.t1.2.v5.5;pacid=30792828
chromosome_12	phytozomev13	CDS	7186909	7187039	.	+	2	ID=Cre12.g558550.t1.2.v5.5.CDS.5;Parent=Cre12.g558550.t1.2.v5.5;pacid=30792828
chromosome_12	phytozomev13	exon	7187437	7187578	.	+	.	ID=Cre12.g558550.t1.2.v5.5.exon.6;Parent=Cre12.g558550.t1.2.v5.5;pacid=30792828
chromosome_12	phytozomev13	CDS	7187437	7187578	.	+	0	ID=Cre12.g558550.t1.2.v5.5.CDS.6;Parent=Cre12.g558550.t1.2.v5.5;pacid=30792828
chromosome_12	phytozomev13	exon	7187906	7188063	.	+	.	ID=Cre12.g558550.t1.2.v5.5.exon.7;Parent=Cre12.g558550.t1.2.v5.5;pacid=30792828
chromosome_12	phytozomev13	CDS	7187906	7188063	.	+	2	ID=Cre12.g558550.t1.2.v5.5.CDS.7;Parent=Cre12.g558550.t1.2.v5.5;pacid=30792828
chromosome_12	phytozomev13	CDS	7188300	7188416	.	+	0	ID=Cre12.g558550.t1.2.v5.5.CDS.8;Parent=Cre12.g558550.t1.2.v5.5;pacid=30792828
chromosome_12	phytozomev13	exon	7188300	7189634	.	+	.	ID=Cre12.g558550.t1.2.v5.5.exon.8;Parent=Cre12.g558550.t1.2.v5.5;pacid=30792828
chromosome_12	phytozomev13	three_prime_UTR	7188417	7189634	.	+	.	ID=Cre12.g558550.t1.2.v5.5.three_prime_UTR.1;Parent=Cre12.g558550.t1.2.v5.5;pacid=30792828
###
chromosome_12	phytozomev13	gene	7189692	7199604	.	-	.	ID=Cre12.g558526.v5.5;Name=Cre12.g558526
chromosome_12	phytozomev13	mRNA	7189692	7199604	.	-	.	ID=Cre12.g558526.t1.1.v5.5;Parent=Cre12.g558526.v5.5;Name=Cre12.g558526.t1.1;pacid=30792076;longest=1
chromosome_12	phytozomev13	three_prime_UTR	7189692	7191072	.	-	.	ID=Cre12.g558526.t1.1.v5.5.three_prime_UTR.1;Parent=Cre12.g558526.t1.1.v5.5;pacid=30792076
chromosome_12	phytozomev13	exon	7189692	7191534	.	-	.	ID=Cre12.g558526.t1.1.v5.5.exon.16;Parent=Cre12.g558526.t1.1.v5.5;pacid=30792076
chromosome_12	phytozomev13	CDS	7191073	7191534	.	-	0	ID=Cre12.g558526.t1.1.v5.5.CDS.15;Parent=Cre12.g558526.t1.1.v5.5;pacid=30792076
chromosome_12	phytozomev13	exon	7191689	7192216	.	-	.	ID=Cre12.g558526.t1.1.v5.5.exon.15;Parent=Cre12.g558526.t1.1.v5.5;pacid=30792076
chromosome_12	phytozomev13	CDS	7191689	7192216	.	-	0	ID=Cre12.g558526.t1.1.v5.5.CDS.14;Parent=Cre12.g558526.t1.1.v5.5;pacid=30792076
chromosome_12	phytozomev13	exon	7192383	7192525	.	-	.	ID=Cre12.g558526.t1.1.v5.5.exon.14;Parent=Cre12.g558526.t1.1.v5.5;pacid=30792076
chromosome_12	phytozomev13	CDS	7192383	7192525	.	-	2	ID=Cre12.g558526.t1.1.v5.5.CDS.13;Parent=Cre12.g558526.t1.1.v5.5;pacid=30792076
chromosome_12	phytozomev13	exon	7192675	7192748	.	-	.	ID=Cre12.g558526.t1.1.v5.5.exon.13;Parent=Cre12.g558526.t1.1.v5.5;pacid=30792076
chromosome_12	phytozomev13	CDS	7192675	7192748	.	-	1	ID=Cre12.g558526.t1.1.v5.5.CDS.12;Parent=Cre12.g558526.t1.1.v5.5;pacid=30792076
chromosome_12	phytozomev13	exon	7192971	7193023	.	-	.	ID=Cre12.g558526.t1.1.v5.5.exon.12;Parent=Cre12.g558526.t1.1.v5.5;pacid=30792076
chromosome_12	phytozomev13	CDS	7192971	7193023	.	-	0	ID=Cre12.g558526.t1.1.v5.5.CDS.11;Parent=Cre12.g558526.t1.1.v5.5;pacid=30792076
chromosome_12	phytozomev13	exon	7193130	7193251	.	-	.	ID=Cre12.g558526.t1.1.v5.5.exon.11;Parent=Cre12.g558526.t1.1.v5.5;pacid=30792076
chromosome_12	phytozomev13	CDS	7193130	7193251	.	-	2	ID=Cre12.g558526.t1.1.v5.5.CDS.10;Parent=Cre12.g558526.t1.1.v5.5;pacid=30792076
chromosome_12	phytozomev13	exon	7193501	7193735	.	-	.	ID=Cre12.g558526.t1.1.v5.5.exon.10;Parent=Cre12.g558526.t1.1.v5.5;pacid=30792076
chromosome_12	phytozomev13	CDS	7193501	7193735	.	-	0	ID=Cre12.g558526.t1.1.v5.5.CDS.9;Parent=Cre12.g558526.t1.1.v5.5;pacid=30792076
chromosome_12	phytozomev13	exon	7193952	7194062	.	-	.	ID=Cre12.g558526.t1.1.v5.5.exon.9;Parent=Cre12.g558526.t1.1.v5.5;pacid=30792076
chromosome_12	phytozomev13	CDS	7193952	7194062	.	-	0	ID=Cre12.g558526.t1.1.v5.5.CDS.8;Parent=Cre12.g558526.t1.1.v5.5;pacid=30792076
chromosome_12	phytozomev13	exon	7194177	7194886	.	-	.	ID=Cre12.g558526.t1.1.v5.5.exon.8;Parent=Cre12.g558526.t1.1.v5.5;pacid=30792076
chromosome_12	phytozomev13	CDS	7194177	7194886	.	-	2	ID=Cre12.g558526.t1.1.v5.5.CDS.7;Parent=Cre12.g558526.t1.1.v5.5;pacid=30792076
chromosome_12	phytozomev13	exon	7195066	7195304	.	-	.	ID=Cre12.g558526.t1.1.v5.5.exon.7;Parent=Cre12.g558526.t1.1.v5.5;pacid=30792076
chromosome_12	phytozomev13	CDS	7195066	7195304	.	-	1	ID=Cre12.g558526.t1.1.v5.5.CDS.6;Parent=Cre12.g558526.t1.1.v5.5;pacid=30792076
chromosome_12	phytozomev13	exon	7195566	7196104	.	-	.	ID=Cre12.g558526.t1.1.v5.5.exon.6;Parent=Cre12.g558526.t1.1.v5.5;pacid=30792076
chromosome_12	phytozomev13	CDS	7195566	7196104	.	-	0	ID=Cre12.g558526.t1.1.v5.5.CDS.5;Parent=Cre12.g558526.t1.1.v5.5;pacid=30792076
chromosome_12	phytozomev13	exon	7196553	7196774	.	-	.	ID=Cre12.g558526.t1.1.v5.5.exon.5;Parent=Cre12.g558526.t1.1.v5.5;pacid=30792076
chromosome_12	phytozomev13	CDS	7196553	7196774	.	-	0	ID=Cre12.g558526.t1.1.v5.5.CDS.4;Parent=Cre12.g558526.t1.1.v5.5;pacid=30792076
chromosome_12	phytozomev13	exon	7197012	7197606	.	-	.	ID=Cre12.g558526.t1.1.v5.5.exon.4;Parent=Cre12.g558526.t1.1.v5.5;pacid=30792076
chromosome_12	phytozomev13	CDS	7197012	7197606	.	-	1	ID=Cre12.g558526.t1.1.v5.5.CDS.3;Parent=Cre12.g558526.t1.1.v5.5;pacid=30792076
chromosome_12	phytozomev13	exon	7197766	7198094	.	-	.	ID=Cre12.g558526.t1.1.v5.5.exon.3;Parent=Cre12.g558526.t1.1.v5.5;pacid=30792076
chromosome_12	phytozomev13	CDS	7197766	7198094	.	-	0	ID=Cre12.g558526.t1.1.v5.5.CDS.2;Parent=Cre12.g558526.t1.1.v5.5;pacid=30792076
chromosome_12	phytozomev13	CDS	7198343	7199098	.	-	0	ID=Cre12.g558526.t1.1.v5.5.CDS.1;Parent=Cre12.g558526.t1.1.v5.5;pacid=30792076
chromosome_12	phytozomev13	exon	7198343	7199119	.	-	.	ID=Cre12.g558526.t1.1.v5.5.exon.2;Parent=Cre12.g558526.t1.1.v5.5;pacid=30792076
chromosome_12	phytozomev13	five_prime_UTR	7199099	7199119	.	-	.	ID=Cre12.g558526.t1.1.v5.5.five_prime_UTR.2;Parent=Cre12.g558526.t1.1.v5.5;pacid=30792076
chromosome_12	phytozomev13	exon	7199210	7199604	.	-	.	ID=Cre12.g558526.t1.1.v5.5.exon.1;Parent=Cre12.g558526.t1.1.v5.5;pacid=30792076
chromosome_12	phytozomev13	five_prime_UTR	7199210	7199604	.	-	.	ID=Cre12.g558526.t1.1.v5.5.five_prime_UTR.1;Parent=Cre12.g558526.t1.1.v5.5;pacid=30792076
###
chromosome_12	phytozomev13	gene	7209381	7215854	.	-	.	ID=Cre12.g558450.v5.5;Name=Cre12.g558450
chromosome_12	phytozomev13	mRNA	7209381	7215854	.	-	.	ID=Cre12.g558450.t1.2.v5.5;Parent=Cre12.g558450.v5.5;Name=Cre12.g558450.t1.2;pacid=30792728;longest=1;geneName=SPD1
chromosome_12	phytozomev13	three_prime_UTR	7209381	7210568	.	-	.	ID=Cre12.g558450.t1.2.v5.5.three_prime_UTR.1;Parent=Cre12.g558450.t1.2.v5.5;pacid=30792728
chromosome_12	phytozomev13	exon	7209381	7210784	.	-	.	ID=Cre12.g558450.t1.2.v5.5.exon.10;Parent=Cre12.g558450.t1.2.v5.5;pacid=30792728
chromosome_12	phytozomev13	CDS	7210569	7210784	.	-	0	ID=Cre12.g558450.t1.2.v5.5.CDS.10;Parent=Cre12.g558450.t1.2.v5.5;pacid=30792728
chromosome_12	phytozomev13	exon	7211845	7211967	.	-	.	ID=Cre12.g558450.t1.2.v5.5.exon.9;Parent=Cre12.g558450.t1.2.v5.5;pacid=30792728
chromosome_12	phytozomev13	CDS	7211845	7211967	.	-	0	ID=Cre12.g558450.t1.2.v5.5.CDS.9;Parent=Cre12.g558450.t1.2.v5.5;pacid=30792728
chromosome_12	phytozomev13	exon	7212247	7212303	.	-	.	ID=Cre12.g558450.t1.2.v5.5.exon.8;Parent=Cre12.g558450.t1.2.v5.5;pacid=30792728
chromosome_12	phytozomev13	CDS	7212247	7212303	.	-	0	ID=Cre12.g558450.t1.2.v5.5.CDS.8;Parent=Cre12.g558450.t1.2.v5.5;pacid=30792728
chromosome_12	phytozomev13	exon	7213124	7213270	.	-	.	ID=Cre12.g558450.t1.2.v5.5.exon.7;Parent=Cre12.g558450.t1.2.v5.5;pacid=30792728
chromosome_12	phytozomev13	CDS	7213124	7213270	.	-	0	ID=Cre12.g558450.t1.2.v5.5.CDS.7;Parent=Cre12.g558450.t1.2.v5.5;pacid=30792728
chromosome_12	phytozomev13	exon	7213593	7213629	.	-	.	ID=Cre12.g558450.t1.2.v5.5.exon.6;Parent=Cre12.g558450.t1.2.v5.5;pacid=30792728
chromosome_12	phytozomev13	CDS	7213593	7213629	.	-	1	ID=Cre12.g558450.t1.2.v5.5.CDS.6;Parent=Cre12.g558450.t1.2.v5.5;pacid=30792728
chromosome_12	phytozomev13	exon	7213969	7214075	.	-	.	ID=Cre12.g558450.t1.2.v5.5.exon.5;Parent=Cre12.g558450.t1.2.v5.5;pacid=30792728
chromosome_12	phytozomev13	CDS	7213969	7214075	.	-	0	ID=Cre12.g558450.t1.2.v5.5.CDS.5;Parent=Cre12.g558450.t1.2.v5.5;pacid=30792728
chromosome_12	phytozomev13	exon	7214285	7214361	.	-	.	ID=Cre12.g558450.t1.2.v5.5.exon.4;Parent=Cre12.g558450.t1.2.v5.5;pacid=30792728
chromosome_12	phytozomev13	CDS	7214285	7214361	.	-	2	ID=Cre12.g558450.t1.2.v5.5.CDS.4;Parent=Cre12.g558450.t1.2.v5.5;pacid=30792728
chromosome_12	phytozomev13	exon	7215077	7215128	.	-	.	ID=Cre12.g558450.t1.2.v5.5.exon.3;Parent=Cre12.g558450.t1.2.v5.5;pacid=30792728
chromosome_12	phytozomev13	CDS	7215077	7215128	.	-	0	ID=Cre12.g558450.t1.2.v5.5.CDS.3;Parent=Cre12.g558450.t1.2.v5.5;pacid=30792728
chromosome_12	phytozomev13	exon	7215348	7215452	.	-	.	ID=Cre12.g558450.t1.2.v5.5.exon.2;Parent=Cre12.g558450.t1.2.v5.5;pacid=30792728
chromosome_12	phytozomev13	CDS	7215348	7215452	.	-	0	ID=Cre12.g558450.t1.2.v5.5.CDS.2;Parent=Cre12.g558450.t1.2.v5.5;pacid=30792728
chromosome_12	phytozomev13	CDS	7215732	7215767	.	-	0	ID=Cre12.g558450.t1.2.v5.5.CDS.1;Parent=Cre12.g558450.t1.2.v5.5;pacid=30792728
chromosome_12	phytozomev13	exon	7215732	7215854	.	-	.	ID=Cre12.g558450.t1.2.v5.5.exon.1;Parent=Cre12.g558450.t1.2.v5.5;pacid=30792728
chromosome_12	phytozomev13	five_prime_UTR	7215768	7215854	.	-	.	ID=Cre12.g558450.t1.2.v5.5.five_prime_UTR.1;Parent=Cre12.g558450.t1.2.v5.5;pacid=30792728
###
chromosome_12	phytozomev13	gene	7215985	7221261	.	+	.	ID=Cre12.g558400.v5.5;Name=Cre12.g558400
chromosome_12	phytozomev13	mRNA	7215985	7221261	.	+	.	ID=Cre12.g558400.t1.1.v5.5;Parent=Cre12.g558400.v5.5;Name=Cre12.g558400.t1.1;pacid=30792052;longest=1
chromosome_12	phytozomev13	five_prime_UTR	7215985	7216100	.	+	.	ID=Cre12.g558400.t1.1.v5.5.five_prime_UTR.1;Parent=Cre12.g558400.t1.1.v5.5;pacid=30792052
chromosome_12	phytozomev13	exon	7215985	7216166	.	+	.	ID=Cre12.g558400.t1.1.v5.5.exon.1;Parent=Cre12.g558400.t1.1.v5.5;pacid=30792052
chromosome_12	phytozomev13	CDS	7216101	7216166	.	+	0	ID=Cre12.g558400.t1.1.v5.5.CDS.1;Parent=Cre12.g558400.t1.1.v5.5;pacid=30792052
chromosome_12	phytozomev13	exon	7217368	7217461	.	+	.	ID=Cre12.g558400.t1.1.v5.5.exon.2;Parent=Cre12.g558400.t1.1.v5.5;pacid=30792052
chromosome_12	phytozomev13	CDS	7217368	7217461	.	+	0	ID=Cre12.g558400.t1.1.v5.5.CDS.2;Parent=Cre12.g558400.t1.1.v5.5;pacid=30792052
chromosome_12	phytozomev13	exon	7217695	7217839	.	+	.	ID=Cre12.g558400.t1.1.v5.5.exon.3;Parent=Cre12.g558400.t1.1.v5.5;pacid=30792052
chromosome_12	phytozomev13	CDS	7217695	7217839	.	+	2	ID=Cre12.g558400.t1.1.v5.5.CDS.3;Parent=Cre12.g558400.t1.1.v5.5;pacid=30792052
chromosome_12	phytozomev13	exon	7218109	7218309	.	+	.	ID=Cre12.g558400.t1.1.v5.5.exon.4;Parent=Cre12.g558400.t1.1.v5.5;pacid=30792052
chromosome_12	phytozomev13	CDS	7218109	7218309	.	+	1	ID=Cre12.g558400.t1.1.v5.5.CDS.4;Parent=Cre12.g558400.t1.1.v5.5;pacid=30792052
chromosome_12	phytozomev13	exon	7218641	7218788	.	+	.	ID=Cre12.g558400.t1.1.v5.5.exon.5;Parent=Cre12.g558400.t1.1.v5.5;pacid=30792052
chromosome_12	phytozomev13	CDS	7218641	7218788	.	+	1	ID=Cre12.g558400.t1.1.v5.5.CDS.5;Parent=Cre12.g558400.t1.1.v5.5;pacid=30792052
chromosome_12	phytozomev13	exon	7219108	7219275	.	+	.	ID=Cre12.g558400.t1.1.v5.5.exon.6;Parent=Cre12.g558400.t1.1.v5.5;pacid=30792052
chromosome_12	phytozomev13	CDS	7219108	7219275	.	+	0	ID=Cre12.g558400.t1.1.v5.5.CDS.6;Parent=Cre12.g558400.t1.1.v5.5;pacid=30792052
chromosome_12	phytozomev13	exon	7219601	7219684	.	+	.	ID=Cre12.g558400.t1.1.v5.5.exon.7;Parent=Cre12.g558400.t1.1.v5.5;pacid=30792052
chromosome_12	phytozomev13	CDS	7219601	7219684	.	+	0	ID=Cre12.g558400.t1.1.v5.5.CDS.7;Parent=Cre12.g558400.t1.1.v5.5;pacid=30792052
chromosome_12	phytozomev13	exon	7219842	7219924	.	+	.	ID=Cre12.g558400.t1.1.v5.5.exon.8;Parent=Cre12.g558400.t1.1.v5.5;pacid=30792052
chromosome_12	phytozomev13	CDS	7219842	7219924	.	+	0	ID=Cre12.g558400.t1.1.v5.5.CDS.8;Parent=Cre12.g558400.t1.1.v5.5;pacid=30792052
chromosome_12	phytozomev13	exon	7220168	7220291	.	+	.	ID=Cre12.g558400.t1.1.v5.5.exon.9;Parent=Cre12.g558400.t1.1.v5.5;pacid=30792052
chromosome_12	phytozomev13	CDS	7220168	7220291	.	+	1	ID=Cre12.g558400.t1.1.v5.5.CDS.9;Parent=Cre12.g558400.t1.1.v5.5;pacid=30792052
chromosome_12	phytozomev13	CDS	7220507	7220749	.	+	0	ID=Cre12.g558400.t1.1.v5.5.CDS.10;Parent=Cre12.g558400.t1.1.v5.5;pacid=30792052
chromosome_12	phytozomev13	exon	7220507	7221261	.	+	.	ID=Cre12.g558400.t1.1.v5.5.exon.10;Parent=Cre12.g558400.t1.1.v5.5;pacid=30792052
chromosome_12	phytozomev13	three_prime_UTR	7220750	7221261	.	+	.	ID=Cre12.g558400.t1.1.v5.5.three_prime_UTR.1;Parent=Cre12.g558400.t1.1.v5.5;pacid=30792052
###
chromosome_12	phytozomev13	gene	7221455	7225547	.	+	.	ID=Cre12.g558350.v5.5;Name=Cre12.g558350
chromosome_12	phytozomev13	mRNA	7221455	7225547	.	+	.	ID=Cre12.g558350.t1.2.v5.5;Parent=Cre12.g558350.v5.5;Name=Cre12.g558350.t1.2;pacid=30793110;longest=1
chromosome_12	phytozomev13	five_prime_UTR	7221455	7222248	.	+	.	ID=Cre12.g558350.t1.2.v5.5.five_prime_UTR.1;Parent=Cre12.g558350.t1.2.v5.5;pacid=30793110
chromosome_12	phytozomev13	exon	7221455	7222260	.	+	.	ID=Cre12.g558350.t1.2.v5.5.exon.1;Parent=Cre12.g558350.t1.2.v5.5;pacid=30793110
chromosome_12	phytozomev13	CDS	7222249	7222260	.	+	0	ID=Cre12.g558350.t1.2.v5.5.CDS.1;Parent=Cre12.g558350.t1.2.v5.5;pacid=30793110
chromosome_12	phytozomev13	CDS	7222911	7223282	.	+	0	ID=Cre12.g558350.t1.2.v5.5.CDS.2;Parent=Cre12.g558350.t1.2.v5.5;pacid=30793110
chromosome_12	phytozomev13	exon	7222911	7225547	.	+	.	ID=Cre12.g558350.t1.2.v5.5.exon.2;Parent=Cre12.g558350.t1.2.v5.5;pacid=30793110
chromosome_12	phytozomev13	three_prime_UTR	7223283	7225547	.	+	.	ID=Cre12.g558350.t1.2.v5.5.three_prime_UTR.1;Parent=Cre12.g558350.t1.2.v5.5;pacid=30793110
###
chromosome_12	phytozomev13	gene	7226232	7230074	.	-	.	ID=Cre12.g558352.v5.5;Name=Cre12.g558352
chromosome_12	phytozomev13	mRNA	7226232	7230074	.	-	.	ID=Cre12.g558352.t1.1.v5.5;Parent=Cre12.g558352.v5.5;Name=Cre12.g558352.t1.1;pacid=30791735;longest=1
chromosome_12	phytozomev13	three_prime_UTR	7226232	7229100	.	-	.	ID=Cre12.g558352.t1.1.v5.5.three_prime_UTR.1;Parent=Cre12.g558352.t1.1.v5.5;pacid=30791735
chromosome_12	phytozomev13	exon	7226232	7230074	.	-	.	ID=Cre12.g558352.t1.1.v5.5.exon.1;Parent=Cre12.g558352.t1.1.v5.5;pacid=30791735
chromosome_12	phytozomev13	CDS	7229101	7229289	.	-	0	ID=Cre12.g558352.t1.1.v5.5.CDS.1;Parent=Cre12.g558352.t1.1.v5.5;pacid=30791735
chromosome_12	phytozomev13	five_prime_UTR	7229290	7230074	.	-	.	ID=Cre12.g558352.t1.1.v5.5.five_prime_UTR.1;Parent=Cre12.g558352.t1.1.v5.5;pacid=30791735
###
chromosome_12	phytozomev13	gene	7230139	7234894	.	-	.	ID=Cre12.g558300.v5.5;Name=Cre12.g558300
chromosome_12	phytozomev13	mRNA	7230139	7234894	.	-	.	ID=Cre12.g558300.t1.1.v5.5;Parent=Cre12.g558300.v5.5;Name=Cre12.g558300.t1.1;pacid=30791951;longest=1
chromosome_12	phytozomev13	three_prime_UTR	7230139	7230155	.	-	.	ID=Cre12.g558300.t1.1.v5.5.three_prime_UTR.1;Parent=Cre12.g558300.t1.1.v5.5;pacid=30791951
chromosome_12	phytozomev13	exon	7230139	7231201	.	-	.	ID=Cre12.g558300.t1.1.v5.5.exon.8;Parent=Cre12.g558300.t1.1.v5.5;pacid=30791951
chromosome_12	phytozomev13	CDS	7230156	7231201	.	-	2	ID=Cre12.g558300.t1.1.v5.5.CDS.8;Parent=Cre12.g558300.t1.1.v5.5;pacid=30791951
chromosome_12	phytozomev13	exon	7231351	7231410	.	-	.	ID=Cre12.g558300.t1.1.v5.5.exon.7;Parent=Cre12.g558300.t1.1.v5.5;pacid=30791951
chromosome_12	phytozomev13	CDS	7231351	7231410	.	-	2	ID=Cre12.g558300.t1.1.v5.5.CDS.7;Parent=Cre12.g558300.t1.1.v5.5;pacid=30791951
chromosome_12	phytozomev13	exon	7231552	7231723	.	-	.	ID=Cre12.g558300.t1.1.v5.5.exon.6;Parent=Cre12.g558300.t1.1.v5.5;pacid=30791951
chromosome_12	phytozomev13	CDS	7231552	7231723	.	-	0	ID=Cre12.g558300.t1.1.v5.5.CDS.6;Parent=Cre12.g558300.t1.1.v5.5;pacid=30791951
chromosome_12	phytozomev13	exon	7231848	7231895	.	-	.	ID=Cre12.g558300.t1.1.v5.5.exon.5;Parent=Cre12.g558300.t1.1.v5.5;pacid=30791951
chromosome_12	phytozomev13	CDS	7231848	7231895	.	-	0	ID=Cre12.g558300.t1.1.v5.5.CDS.5;Parent=Cre12.g558300.t1.1.v5.5;pacid=30791951
chromosome_12	phytozomev13	exon	7232113	7233151	.	-	.	ID=Cre12.g558300.t1.1.v5.5.exon.4;Parent=Cre12.g558300.t1.1.v5.5;pacid=30791951
chromosome_12	phytozomev13	CDS	7232113	7233151	.	-	1	ID=Cre12.g558300.t1.1.v5.5.CDS.4;Parent=Cre12.g558300.t1.1.v5.5;pacid=30791951
chromosome_12	phytozomev13	exon	7233286	7233362	.	-	.	ID=Cre12.g558300.t1.1.v5.5.exon.3;Parent=Cre12.g558300.t1.1.v5.5;pacid=30791951
chromosome_12	phytozomev13	CDS	7233286	7233362	.	-	0	ID=Cre12.g558300.t1.1.v5.5.CDS.3;Parent=Cre12.g558300.t1.1.v5.5;pacid=30791951
chromosome_12	phytozomev13	exon	7233808	7233864	.	-	.	ID=Cre12.g558300.t1.1.v5.5.exon.2;Parent=Cre12.g558300.t1.1.v5.5;pacid=30791951
chromosome_12	phytozomev13	CDS	7233808	7233864	.	-	0	ID=Cre12.g558300.t1.1.v5.5.CDS.2;Parent=Cre12.g558300.t1.1.v5.5;pacid=30791951
chromosome_12	phytozomev13	CDS	7233970	7234431	.	-	0	ID=Cre12.g558300.t1.1.v5.5.CDS.1;Parent=Cre12.g558300.t1.1.v5.5;pacid=30791951
chromosome_12	phytozomev13	exon	7233970	7234894	.	-	.	ID=Cre12.g558300.t1.1.v5.5.exon.1;Parent=Cre12.g558300.t1.1.v5.5;pacid=30791951
chromosome_12	phytozomev13	five_prime_UTR	7234432	7234894	.	-	.	ID=Cre12.g558300.t1.1.v5.5.five_prime_UTR.1;Parent=Cre12.g558300.t1.1.v5.5;pacid=30791951
###
chromosome_12	phytozomev13	gene	7236119	7247324	.	-	.	ID=Cre12.g558250.v5.5;Name=Cre12.g558250
chromosome_12	phytozomev13	mRNA	7236119	7247324	.	-	.	ID=Cre12.g558250.t1.1.v5.5;Parent=Cre12.g558250.v5.5;Name=Cre12.g558250.t1.1;pacid=30793123;longest=1;geneName=SNR7
chromosome_12	phytozomev13	three_prime_UTR	7236119	7236974	.	-	.	ID=Cre12.g558250.t1.1.v5.5.three_prime_UTR.1;Parent=Cre12.g558250.t1.1.v5.5;pacid=30793123
chromosome_12	phytozomev13	exon	7236119	7237152	.	-	.	ID=Cre12.g558250.t1.1.v5.5.exon.26;Parent=Cre12.g558250.t1.1.v5.5;pacid=30793123
chromosome_12	phytozomev13	CDS	7236975	7237152	.	-	1	ID=Cre12.g558250.t1.1.v5.5.CDS.26;Parent=Cre12.g558250.t1.1.v5.5;pacid=30793123
chromosome_12	phytozomev13	exon	7237333	7237480	.	-	.	ID=Cre12.g558250.t1.1.v5.5.exon.25;Parent=Cre12.g558250.t1.1.v5.5;pacid=30793123
chromosome_12	phytozomev13	CDS	7237333	7237480	.	-	2	ID=Cre12.g558250.t1.1.v5.5.CDS.25;Parent=Cre12.g558250.t1.1.v5.5;pacid=30793123
chromosome_12	phytozomev13	exon	7237632	7237810	.	-	.	ID=Cre12.g558250.t1.1.v5.5.exon.24;Parent=Cre12.g558250.t1.1.v5.5;pacid=30793123
chromosome_12	phytozomev13	CDS	7237632	7237810	.	-	1	ID=Cre12.g558250.t1.1.v5.5.CDS.24;Parent=Cre12.g558250.t1.1.v5.5;pacid=30793123
chromosome_12	phytozomev13	exon	7238031	7238277	.	-	.	ID=Cre12.g558250.t1.1.v5.5.exon.23;Parent=Cre12.g558250.t1.1.v5.5;pacid=30793123
chromosome_12	phytozomev13	CDS	7238031	7238277	.	-	2	ID=Cre12.g558250.t1.1.v5.5.CDS.23;Parent=Cre12.g558250.t1.1.v5.5;pacid=30793123
chromosome_12	phytozomev13	exon	7238475	7238640	.	-	.	ID=Cre12.g558250.t1.1.v5.5.exon.22;Parent=Cre12.g558250.t1.1.v5.5;pacid=30793123
chromosome_12	phytozomev13	CDS	7238475	7238640	.	-	0	ID=Cre12.g558250.t1.1.v5.5.CDS.22;Parent=Cre12.g558250.t1.1.v5.5;pacid=30793123
chromosome_12	phytozomev13	exon	7238912	7239075	.	-	.	ID=Cre12.g558250.t1.1.v5.5.exon.21;Parent=Cre12.g558250.t1.1.v5.5;pacid=30793123
chromosome_12	phytozomev13	CDS	7238912	7239075	.	-	2	ID=Cre12.g558250.t1.1.v5.5.CDS.21;Parent=Cre12.g558250.t1.1.v5.5;pacid=30793123
chromosome_12	phytozomev13	exon	7239322	7239406	.	-	.	ID=Cre12.g558250.t1.1.v5.5.exon.20;Parent=Cre12.g558250.t1.1.v5.5;pacid=30793123
chromosome_12	phytozomev13	CDS	7239322	7239406	.	-	0	ID=Cre12.g558250.t1.1.v5.5.CDS.20;Parent=Cre12.g558250.t1.1.v5.5;pacid=30793123
chromosome_12	phytozomev13	exon	7239581	7239678	.	-	.	ID=Cre12.g558250.t1.1.v5.5.exon.19;Parent=Cre12.g558250.t1.1.v5.5;pacid=30793123
chromosome_12	phytozomev13	CDS	7239581	7239678	.	-	2	ID=Cre12.g558250.t1.1.v5.5.CDS.19;Parent=Cre12.g558250.t1.1.v5.5;pacid=30793123
chromosome_12	phytozomev13	exon	7239945	7240128	.	-	.	ID=Cre12.g558250.t1.1.v5.5.exon.18;Parent=Cre12.g558250.t1.1.v5.5;pacid=30793123
chromosome_12	phytozomev13	CDS	7239945	7240128	.	-	0	ID=Cre12.g558250.t1.1.v5.5.CDS.18;Parent=Cre12.g558250.t1.1.v5.5;pacid=30793123
chromosome_12	phytozomev13	exon	7240666	7240851	.	-	.	ID=Cre12.g558250.t1.1.v5.5.exon.17;Parent=Cre12.g558250.t1.1.v5.5;pacid=30793123
chromosome_12	phytozomev13	CDS	7240666	7240851	.	-	0	ID=Cre12.g558250.t1.1.v5.5.CDS.17;Parent=Cre12.g558250.t1.1.v5.5;pacid=30793123
chromosome_12	phytozomev13	exon	7241108	7241166	.	-	.	ID=Cre12.g558250.t1.1.v5.5.exon.16;Parent=Cre12.g558250.t1.1.v5.5;pacid=30793123
chromosome_12	phytozomev13	CDS	7241108	7241166	.	-	2	ID=Cre12.g558250.t1.1.v5.5.CDS.16;Parent=Cre12.g558250.t1.1.v5.5;pacid=30793123
chromosome_12	phytozomev13	exon	7241357	7241459	.	-	.	ID=Cre12.g558250.t1.1.v5.5.exon.15;Parent=Cre12.g558250.t1.1.v5.5;pacid=30793123
chromosome_12	phytozomev13	CDS	7241357	7241459	.	-	0	ID=Cre12.g558250.t1.1.v5.5.CDS.15;Parent=Cre12.g558250.t1.1.v5.5;pacid=30793123
chromosome_12	phytozomev13	exon	7241684	7242024	.	-	.	ID=Cre12.g558250.t1.1.v5.5.exon.14;Parent=Cre12.g558250.t1.1.v5.5;pacid=30793123
chromosome_12	phytozomev13	CDS	7241684	7242024	.	-	2	ID=Cre12.g558250.t1.1.v5.5.CDS.14;Parent=Cre12.g558250.t1.1.v5.5;pacid=30793123
chromosome_12	phytozomev13	exon	7242179	7242410	.	-	.	ID=Cre12.g558250.t1.1.v5.5.exon.13;Parent=Cre12.g558250.t1.1.v5.5;pacid=30793123
chromosome_12	phytozomev13	CDS	7242179	7242410	.	-	0	ID=Cre12.g558250.t1.1.v5.5.CDS.13;Parent=Cre12.g558250.t1.1.v5.5;pacid=30793123
chromosome_12	phytozomev13	exon	7242711	7242819	.	-	.	ID=Cre12.g558250.t1.1.v5.5.exon.12;Parent=Cre12.g558250.t1.1.v5.5;pacid=30793123
chromosome_12	phytozomev13	CDS	7242711	7242819	.	-	1	ID=Cre12.g558250.t1.1.v5.5.CDS.12;Parent=Cre12.g558250.t1.1.v5.5;pacid=30793123
chromosome_12	phytozomev13	exon	7243038	7243341	.	-	.	ID=Cre12.g558250.t1.1.v5.5.exon.11;Parent=Cre12.g558250.t1.1.v5.5;pacid=30793123
chromosome_12	phytozomev13	CDS	7243038	7243341	.	-	2	ID=Cre12.g558250.t1.1.v5.5.CDS.11;Parent=Cre12.g558250.t1.1.v5.5;pacid=30793123
chromosome_12	phytozomev13	exon	7243515	7243690	.	-	.	ID=Cre12.g558250.t1.1.v5.5.exon.10;Parent=Cre12.g558250.t1.1.v5.5;pacid=30793123
chromosome_12	phytozomev13	CDS	7243515	7243690	.	-	1	ID=Cre12.g558250.t1.1.v5.5.CDS.10;Parent=Cre12.g558250.t1.1.v5.5;pacid=30793123
chromosome_12	phytozomev13	exon	7243960	7244113	.	-	.	ID=Cre12.g558250.t1.1.v5.5.exon.9;Parent=Cre12.g558250.t1.1.v5.5;pacid=30793123
chromosome_12	phytozomev13	CDS	7243960	7244113	.	-	2	ID=Cre12.g558250.t1.1.v5.5.CDS.9;Parent=Cre12.g558250.t1.1.v5.5;pacid=30793123
chromosome_12	phytozomev13	exon	7244446	7244686	.	-	.	ID=Cre12.g558250.t1.1.v5.5.exon.8;Parent=Cre12.g558250.t1.1.v5.5;pacid=30793123
chromosome_12	phytozomev13	CDS	7244446	7244686	.	-	0	ID=Cre12.g558250.t1.1.v5.5.CDS.8;Parent=Cre12.g558250.t1.1.v5.5;pacid=30793123
chromosome_12	phytozomev13	exon	7244956	7245097	.	-	.	ID=Cre12.g558250.t1.1.v5.5.exon.7;Parent=Cre12.g558250.t1.1.v5.5;pacid=30793123
chromosome_12	phytozomev13	CDS	7244956	7245097	.	-	1	ID=Cre12.g558250.t1.1.v5.5.CDS.7;Parent=Cre12.g558250.t1.1.v5.5;pacid=30793123
chromosome_12	phytozomev13	exon	7245406	7245615	.	-	.	ID=Cre12.g558250.t1.1.v5.5.exon.6;Parent=Cre12.g558250.t1.1.v5.5;pacid=30793123
chromosome_12	phytozomev13	CDS	7245406	7245615	.	-	1	ID=Cre12.g558250.t1.1.v5.5.CDS.6;Parent=Cre12.g558250.t1.1.v5.5;pacid=30793123
chromosome_12	phytozomev13	exon	7245842	7245962	.	-	.	ID=Cre12.g558250.t1.1.v5.5.exon.5;Parent=Cre12.g558250.t1.1.v5.5;pacid=30793123
chromosome_12	phytozomev13	CDS	7245842	7245962	.	-	2	ID=Cre12.g558250.t1.1.v5.5.CDS.5;Parent=Cre12.g558250.t1.1.v5.5;pacid=30793123
chromosome_12	phytozomev13	exon	7246178	7246343	.	-	.	ID=Cre12.g558250.t1.1.v5.5.exon.4;Parent=Cre12.g558250.t1.1.v5.5;pacid=30793123
chromosome_12	phytozomev13	CDS	7246178	7246343	.	-	0	ID=Cre12.g558250.t1.1.v5.5.CDS.4;Parent=Cre12.g558250.t1.1.v5.5;pacid=30793123
chromosome_12	phytozomev13	exon	7246507	7246584	.	-	.	ID=Cre12.g558250.t1.1.v5.5.exon.3;Parent=Cre12.g558250.t1.1.v5.5;pacid=30793123
chromosome_12	phytozomev13	CDS	7246507	7246584	.	-	0	ID=Cre12.g558250.t1.1.v5.5.CDS.3;Parent=Cre12.g558250.t1.1.v5.5;pacid=30793123
chromosome_12	phytozomev13	exon	7246798	7246938	.	-	.	ID=Cre12.g558250.t1.1.v5.5.exon.2;Parent=Cre12.g558250.t1.1.v5.5;pacid=30793123
chromosome_12	phytozomev13	CDS	7246798	7246938	.	-	0	ID=Cre12.g558250.t1.1.v5.5.CDS.2;Parent=Cre12.g558250.t1.1.v5.5;pacid=30793123
chromosome_12	phytozomev13	CDS	7247012	7247158	.	-	0	ID=Cre12.g558250.t1.1.v5.5.CDS.1;Parent=Cre12.g558250.t1.1.v5.5;pacid=30793123
chromosome_12	phytozomev13	exon	7247012	7247324	.	-	.	ID=Cre12.g558250.t1.1.v5.5.exon.1;Parent=Cre12.g558250.t1.1.v5.5;pacid=30793123
chromosome_12	phytozomev13	five_prime_UTR	7247159	7247324	.	-	.	ID=Cre12.g558250.t1.1.v5.5.five_prime_UTR.1;Parent=Cre12.g558250.t1.1.v5.5;pacid=30793123
###
chromosome_12	phytozomev13	gene	7247425	7254600	.	+	.	ID=Cre12.g558200.v5.5;Name=Cre12.g558200
chromosome_12	phytozomev13	mRNA	7247425	7254600	.	+	.	ID=Cre12.g558200.t1.1.v5.5;Parent=Cre12.g558200.v5.5;Name=Cre12.g558200.t1.1;pacid=30792210;longest=1
chromosome_12	phytozomev13	five_prime_UTR	7247425	7247570	.	+	.	ID=Cre12.g558200.t1.1.v5.5.five_prime_UTR.1;Parent=Cre12.g558200.t1.1.v5.5;pacid=30792210
chromosome_12	phytozomev13	exon	7247425	7247847	.	+	.	ID=Cre12.g558200.t1.1.v5.5.exon.1;Parent=Cre12.g558200.t1.1.v5.5;pacid=30792210
chromosome_12	phytozomev13	CDS	7247571	7247847	.	+	0	ID=Cre12.g558200.t1.1.v5.5.CDS.1;Parent=Cre12.g558200.t1.1.v5.5;pacid=30792210
chromosome_12	phytozomev13	exon	7248009	7248088	.	+	.	ID=Cre12.g558200.t1.1.v5.5.exon.2;Parent=Cre12.g558200.t1.1.v5.5;pacid=30792210
chromosome_12	phytozomev13	CDS	7248009	7248088	.	+	2	ID=Cre12.g558200.t1.1.v5.5.CDS.2;Parent=Cre12.g558200.t1.1.v5.5;pacid=30792210
chromosome_12	phytozomev13	exon	7248209	7248262	.	+	.	ID=Cre12.g558200.t1.1.v5.5.exon.3;Parent=Cre12.g558200.t1.1.v5.5;pacid=30792210
chromosome_12	phytozomev13	CDS	7248209	7248262	.	+	0	ID=Cre12.g558200.t1.1.v5.5.CDS.3;Parent=Cre12.g558200.t1.1.v5.5;pacid=30792210
chromosome_12	phytozomev13	exon	7248411	7248567	.	+	.	ID=Cre12.g558200.t1.1.v5.5.exon.4;Parent=Cre12.g558200.t1.1.v5.5;pacid=30792210
chromosome_12	phytozomev13	CDS	7248411	7248567	.	+	0	ID=Cre12.g558200.t1.1.v5.5.CDS.4;Parent=Cre12.g558200.t1.1.v5.5;pacid=30792210
chromosome_12	phytozomev13	exon	7248695	7251326	.	+	.	ID=Cre12.g558200.t1.1.v5.5.exon.5;Parent=Cre12.g558200.t1.1.v5.5;pacid=30792210
chromosome_12	phytozomev13	CDS	7248695	7251326	.	+	2	ID=Cre12.g558200.t1.1.v5.5.CDS.5;Parent=Cre12.g558200.t1.1.v5.5;pacid=30792210
chromosome_12	phytozomev13	CDS	7251452	7254314	.	+	1	ID=Cre12.g558200.t1.1.v5.5.CDS.6;Parent=Cre12.g558200.t1.1.v5.5;pacid=30792210
chromosome_12	phytozomev13	exon	7251452	7254600	.	+	.	ID=Cre12.g558200.t1.1.v5.5.exon.6;Parent=Cre12.g558200.t1.1.v5.5;pacid=30792210
chromosome_12	phytozomev13	three_prime_UTR	7254315	7254600	.	+	.	ID=Cre12.g558200.t1.1.v5.5.three_prime_UTR.1;Parent=Cre12.g558200.t1.1.v5.5;pacid=30792210
###
chromosome_12	phytozomev13	gene	7254675	7256566	.	+	.	ID=Cre12.g558150.v5.5;Name=Cre12.g558150
chromosome_12	phytozomev13	mRNA	7254675	7256566	.	+	.	ID=Cre12.g558150.t1.2.v5.5;Parent=Cre12.g558150.v5.5;Name=Cre12.g558150.t1.2;pacid=30793340;longest=1
chromosome_12	phytozomev13	five_prime_UTR	7254675	7254760	.	+	.	ID=Cre12.g558150.t1.2.v5.5.five_prime_UTR.1;Parent=Cre12.g558150.t1.2.v5.5;pacid=30793340
chromosome_12	phytozomev13	exon	7254675	7254845	.	+	.	ID=Cre12.g558150.t1.2.v5.5.exon.1;Parent=Cre12.g558150.t1.2.v5.5;pacid=30793340
chromosome_12	phytozomev13	CDS	7254761	7254845	.	+	0	ID=Cre12.g558150.t1.2.v5.5.CDS.1;Parent=Cre12.g558150.t1.2.v5.5;pacid=30793340
chromosome_12	phytozomev13	exon	7254926	7255089	.	+	.	ID=Cre12.g558150.t1.2.v5.5.exon.2;Parent=Cre12.g558150.t1.2.v5.5;pacid=30793340
chromosome_12	phytozomev13	CDS	7254926	7255089	.	+	2	ID=Cre12.g558150.t1.2.v5.5.CDS.2;Parent=Cre12.g558150.t1.2.v5.5;pacid=30793340
chromosome_12	phytozomev13	exon	7255501	7255674	.	+	.	ID=Cre12.g558150.t1.2.v5.5.exon.3;Parent=Cre12.g558150.t1.2.v5.5;pacid=30793340
chromosome_12	phytozomev13	CDS	7255501	7255674	.	+	0	ID=Cre12.g558150.t1.2.v5.5.CDS.3;Parent=Cre12.g558150.t1.2.v5.5;pacid=30793340
chromosome_12	phytozomev13	CDS	7255936	7255992	.	+	0	ID=Cre12.g558150.t1.2.v5.5.CDS.4;Parent=Cre12.g558150.t1.2.v5.5;pacid=30793340
chromosome_12	phytozomev13	exon	7255936	7256566	.	+	.	ID=Cre12.g558150.t1.2.v5.5.exon.4;Parent=Cre12.g558150.t1.2.v5.5;pacid=30793340
chromosome_12	phytozomev13	three_prime_UTR	7255993	7256566	.	+	.	ID=Cre12.g558150.t1.2.v5.5.three_prime_UTR.1;Parent=Cre12.g558150.t1.2.v5.5;pacid=30793340
###
chromosome_12	phytozomev13	gene	7256625	7261955	.	+	.	ID=Cre12.g558100.v5.5;Name=Cre12.g558100
chromosome_12	phytozomev13	mRNA	7256625	7261955	.	+	.	ID=Cre12.g558100.t1.2.v5.5;Parent=Cre12.g558100.v5.5;Name=Cre12.g558100.t1.2;pacid=30793592;longest=1;geneName=PRMT2
chromosome_12	phytozomev13	five_prime_UTR	7256625	7256792	.	+	.	ID=Cre12.g558100.t1.2.v5.5.five_prime_UTR.1;Parent=Cre12.g558100.t1.2.v5.5;pacid=30793592
chromosome_12	phytozomev13	exon	7256625	7256903	.	+	.	ID=Cre12.g558100.t1.2.v5.5.exon.1;Parent=Cre12.g558100.t1.2.v5.5;pacid=30793592
chromosome_12	phytozomev13	CDS	7256793	7256903	.	+	0	ID=Cre12.g558100.t1.2.v5.5.CDS.1;Parent=Cre12.g558100.t1.2.v5.5;pacid=30793592
chromosome_12	phytozomev13	exon	7257315	7257359	.	+	.	ID=Cre12.g558100.t1.2.v5.5.exon.2;Parent=Cre12.g558100.t1.2.v5.5;pacid=30793592
chromosome_12	phytozomev13	CDS	7257315	7257359	.	+	0	ID=Cre12.g558100.t1.2.v5.5.CDS.2;Parent=Cre12.g558100.t1.2.v5.5;pacid=30793592
chromosome_12	phytozomev13	exon	7257575	7257610	.	+	.	ID=Cre12.g558100.t1.2.v5.5.exon.3;Parent=Cre12.g558100.t1.2.v5.5;pacid=30793592
chromosome_12	phytozomev13	CDS	7257575	7257610	.	+	0	ID=Cre12.g558100.t1.2.v5.5.CDS.3;Parent=Cre12.g558100.t1.2.v5.5;pacid=30793592
chromosome_12	phytozomev13	exon	7257959	7258090	.	+	.	ID=Cre12.g558100.t1.2.v5.5.exon.4;Parent=Cre12.g558100.t1.2.v5.5;pacid=30793592
chromosome_12	phytozomev13	CDS	7257959	7258090	.	+	0	ID=Cre12.g558100.t1.2.v5.5.CDS.4;Parent=Cre12.g558100.t1.2.v5.5;pacid=30793592
chromosome_12	phytozomev13	exon	7258357	7258416	.	+	.	ID=Cre12.g558100.t1.2.v5.5.exon.5;Parent=Cre12.g558100.t1.2.v5.5;pacid=30793592
chromosome_12	phytozomev13	CDS	7258357	7258416	.	+	0	ID=Cre12.g558100.t1.2.v5.5.CDS.5;Parent=Cre12.g558100.t1.2.v5.5;pacid=30793592
chromosome_12	phytozomev13	exon	7258732	7258914	.	+	.	ID=Cre12.g558100.t1.2.v5.5.exon.6;Parent=Cre12.g558100.t1.2.v5.5;pacid=30793592
chromosome_12	phytozomev13	CDS	7258732	7258914	.	+	0	ID=Cre12.g558100.t1.2.v5.5.CDS.6;Parent=Cre12.g558100.t1.2.v5.5;pacid=30793592
chromosome_12	phytozomev13	exon	7259538	7259591	.	+	.	ID=Cre12.g558100.t1.2.v5.5.exon.7;Parent=Cre12.g558100.t1.2.v5.5;pacid=30793592
chromosome_12	phytozomev13	CDS	7259538	7259591	.	+	0	ID=Cre12.g558100.t1.2.v5.5.CDS.7;Parent=Cre12.g558100.t1.2.v5.5;pacid=30793592
chromosome_12	phytozomev13	exon	7260036	7260194	.	+	.	ID=Cre12.g558100.t1.2.v5.5.exon.8;Parent=Cre12.g558100.t1.2.v5.5;pacid=30793592
chromosome_12	phytozomev13	CDS	7260036	7260194	.	+	0	ID=Cre12.g558100.t1.2.v5.5.CDS.8;Parent=Cre12.g558100.t1.2.v5.5;pacid=30793592
chromosome_12	phytozomev13	exon	7260447	7260594	.	+	.	ID=Cre12.g558100.t1.2.v5.5.exon.9;Parent=Cre12.g558100.t1.2.v5.5;pacid=30793592
chromosome_12	phytozomev13	CDS	7260447	7260594	.	+	0	ID=Cre12.g558100.t1.2.v5.5.CDS.9;Parent=Cre12.g558100.t1.2.v5.5;pacid=30793592
chromosome_12	phytozomev13	CDS	7260913	7261121	.	+	2	ID=Cre12.g558100.t1.2.v5.5.CDS.10;Parent=Cre12.g558100.t1.2.v5.5;pacid=30793592
chromosome_12	phytozomev13	exon	7260913	7261955	.	+	.	ID=Cre12.g558100.t1.2.v5.5.exon.10;Parent=Cre12.g558100.t1.2.v5.5;pacid=30793592
chromosome_12	phytozomev13	three_prime_UTR	7261122	7261955	.	+	.	ID=Cre12.g558100.t1.2.v5.5.three_prime_UTR.1;Parent=Cre12.g558100.t1.2.v5.5;pacid=30793592
###
chromosome_12	phytozomev13	gene	7262055	7263443	.	+	.	ID=Cre12.g558050.v5.5;Name=Cre12.g558050
chromosome_12	phytozomev13	mRNA	7262055	7263443	.	+	.	ID=Cre12.g558050.t1.2.v5.5;Parent=Cre12.g558050.v5.5;Name=Cre12.g558050.t1.2;pacid=30792240;longest=1
chromosome_12	phytozomev13	five_prime_UTR	7262055	7262160	.	+	.	ID=Cre12.g558050.t1.2.v5.5.five_prime_UTR.1;Parent=Cre12.g558050.t1.2.v5.5;pacid=30792240
chromosome_12	phytozomev13	exon	7262055	7262262	.	+	.	ID=Cre12.g558050.t1.2.v5.5.exon.1;Parent=Cre12.g558050.t1.2.v5.5;pacid=30792240
chromosome_12	phytozomev13	CDS	7262161	7262262	.	+	0	ID=Cre12.g558050.t1.2.v5.5.CDS.1;Parent=Cre12.g558050.t1.2.v5.5;pacid=30792240
chromosome_12	phytozomev13	exon	7262332	7262388	.	+	.	ID=Cre12.g558050.t1.2.v5.5.exon.2;Parent=Cre12.g558050.t1.2.v5.5;pacid=30792240
chromosome_12	phytozomev13	CDS	7262332	7262388	.	+	0	ID=Cre12.g558050.t1.2.v5.5.CDS.2;Parent=Cre12.g558050.t1.2.v5.5;pacid=30792240
chromosome_12	phytozomev13	CDS	7262735	7262803	.	+	0	ID=Cre12.g558050.t1.2.v5.5.CDS.3;Parent=Cre12.g558050.t1.2.v5.5;pacid=30792240
chromosome_12	phytozomev13	exon	7262735	7263443	.	+	.	ID=Cre12.g558050.t1.2.v5.5.exon.3;Parent=Cre12.g558050.t1.2.v5.5;pacid=30792240
chromosome_12	phytozomev13	three_prime_UTR	7262804	7263443	.	+	.	ID=Cre12.g558050.t1.2.v5.5.three_prime_UTR.1;Parent=Cre12.g558050.t1.2.v5.5;pacid=30792240
###
chromosome_12	phytozomev13	gene	7263751	7265263	.	+	.	ID=Cre12.g558000.v5.5;Name=Cre12.g558000
chromosome_12	phytozomev13	mRNA	7263751	7265263	.	+	.	ID=Cre12.g558000.t1.1.v5.5;Parent=Cre12.g558000.v5.5;Name=Cre12.g558000.t1.1;pacid=30792145;longest=1;geneName=MRPS6
chromosome_12	phytozomev13	five_prime_UTR	7263751	7263792	.	+	.	ID=Cre12.g558000.t1.1.v5.5.five_prime_UTR.1;Parent=Cre12.g558000.t1.1.v5.5;pacid=30792145
chromosome_12	phytozomev13	exon	7263751	7264285	.	+	.	ID=Cre12.g558000.t1.1.v5.5.exon.1;Parent=Cre12.g558000.t1.1.v5.5;pacid=30792145
chromosome_12	phytozomev13	CDS	7263793	7264161	.	+	0	ID=Cre12.g558000.t1.1.v5.5.CDS.1;Parent=Cre12.g558000.t1.1.v5.5;pacid=30792145
chromosome_12	phytozomev13	three_prime_UTR	7264162	7264285	.	+	.	ID=Cre12.g558000.t1.1.v5.5.three_prime_UTR.1;Parent=Cre12.g558000.t1.1.v5.5;pacid=30792145
chromosome_12	phytozomev13	exon	7264826	7265263	.	+	.	ID=Cre12.g558000.t1.1.v5.5.exon.2;Parent=Cre12.g558000.t1.1.v5.5;pacid=30792145
chromosome_12	phytozomev13	three_prime_UTR	7264826	7265263	.	+	.	ID=Cre12.g558000.t1.1.v5.5.three_prime_UTR.2;Parent=Cre12.g558000.t1.1.v5.5;pacid=30792145
###
chromosome_12	phytozomev13	gene	7265709	7268644	.	-	.	ID=Cre12.g557950.v5.5;Name=Cre12.g557950
chromosome_12	phytozomev13	mRNA	7265709	7268644	.	-	.	ID=Cre12.g557950.t1.2.v5.5;Parent=Cre12.g557950.v5.5;Name=Cre12.g557950.t1.2;pacid=30792701;longest=1;geneName=DNJ27
chromosome_12	phytozomev13	three_prime_UTR	7265709	7266048	.	-	.	ID=Cre12.g557950.t1.2.v5.5.three_prime_UTR.1;Parent=Cre12.g557950.t1.2.v5.5;pacid=30792701
chromosome_12	phytozomev13	exon	7265709	7266126	.	-	.	ID=Cre12.g557950.t1.2.v5.5.exon.7;Parent=Cre12.g557950.t1.2.v5.5;pacid=30792701
chromosome_12	phytozomev13	CDS	7266049	7266126	.	-	0	ID=Cre12.g557950.t1.2.v5.5.CDS.7;Parent=Cre12.g557950.t1.2.v5.5;pacid=30792701
chromosome_12	phytozomev13	exon	7266451	7266648	.	-	.	ID=Cre12.g557950.t1.2.v5.5.exon.6;Parent=Cre12.g557950.t1.2.v5.5;pacid=30792701
chromosome_12	phytozomev13	CDS	7266451	7266648	.	-	0	ID=Cre12.g557950.t1.2.v5.5.CDS.6;Parent=Cre12.g557950.t1.2.v5.5;pacid=30792701
chromosome_12	phytozomev13	exon	7267038	7267160	.	-	.	ID=Cre12.g557950.t1.2.v5.5.exon.5;Parent=Cre12.g557950.t1.2.v5.5;pacid=30792701
chromosome_12	phytozomev13	CDS	7267038	7267160	.	-	0	ID=Cre12.g557950.t1.2.v5.5.CDS.5;Parent=Cre12.g557950.t1.2.v5.5;pacid=30792701
chromosome_12	phytozomev13	exon	7267525	7267598	.	-	.	ID=Cre12.g557950.t1.2.v5.5.exon.4;Parent=Cre12.g557950.t1.2.v5.5;pacid=30792701
chromosome_12	phytozomev13	CDS	7267525	7267598	.	-	2	ID=Cre12.g557950.t1.2.v5.5.CDS.4;Parent=Cre12.g557950.t1.2.v5.5;pacid=30792701
chromosome_12	phytozomev13	exon	7267854	7267931	.	-	.	ID=Cre12.g557950.t1.2.v5.5.exon.3;Parent=Cre12.g557950.t1.2.v5.5;pacid=30792701
chromosome_12	phytozomev13	CDS	7267854	7267931	.	-	2	ID=Cre12.g557950.t1.2.v5.5.CDS.3;Parent=Cre12.g557950.t1.2.v5.5;pacid=30792701
chromosome_12	phytozomev13	exon	7268126	7268327	.	-	.	ID=Cre12.g557950.t1.2.v5.5.exon.2;Parent=Cre12.g557950.t1.2.v5.5;pacid=30792701
chromosome_12	phytozomev13	CDS	7268126	7268327	.	-	0	ID=Cre12.g557950.t1.2.v5.5.CDS.2;Parent=Cre12.g557950.t1.2.v5.5;pacid=30792701
chromosome_12	phytozomev13	CDS	7268409	7268540	.	-	0	ID=Cre12.g557950.t1.2.v5.5.CDS.1;Parent=Cre12.g557950.t1.2.v5.5;pacid=30792701
chromosome_12	phytozomev13	exon	7268409	7268644	.	-	.	ID=Cre12.g557950.t1.2.v5.5.exon.1;Parent=Cre12.g557950.t1.2.v5.5;pacid=30792701
chromosome_12	phytozomev13	five_prime_UTR	7268541	7268644	.	-	.	ID=Cre12.g557950.t1.2.v5.5.five_prime_UTR.1;Parent=Cre12.g557950.t1.2.v5.5;pacid=30792701
###
chromosome_12	phytozomev13	gene	7268693	7270774	.	-	.	ID=Cre12.g557900.v5.5;Name=Cre12.g557900
chromosome_12	phytozomev13	mRNA	7268693	7270774	.	-	.	ID=Cre12.g557900.t1.2.v5.5;Parent=Cre12.g557900.v5.5;Name=Cre12.g557900.t1.2;pacid=30793269;longest=1;geneName=CDI1
chromosome_12	phytozomev13	three_prime_UTR	7268693	7269251	.	-	.	ID=Cre12.g557900.t1.2.v5.5.three_prime_UTR.1;Parent=Cre12.g557900.t1.2.v5.5;pacid=30793269
chromosome_12	phytozomev13	exon	7268693	7269270	.	-	.	ID=Cre12.g557900.t1.2.v5.5.exon.6;Parent=Cre12.g557900.t1.2.v5.5;pacid=30793269
chromosome_12	phytozomev13	CDS	7269252	7269270	.	-	1	ID=Cre12.g557900.t1.2.v5.5.CDS.6;Parent=Cre12.g557900.t1.2.v5.5;pacid=30793269
chromosome_12	phytozomev13	exon	7269424	7269562	.	-	.	ID=Cre12.g557900.t1.2.v5.5.exon.5;Parent=Cre12.g557900.t1.2.v5.5;pacid=30793269
chromosome_12	phytozomev13	CDS	7269424	7269562	.	-	2	ID=Cre12.g557900.t1.2.v5.5.CDS.5;Parent=Cre12.g557900.t1.2.v5.5;pacid=30793269
chromosome_12	phytozomev13	exon	7269817	7270032	.	-	.	ID=Cre12.g557900.t1.2.v5.5.exon.4;Parent=Cre12.g557900.t1.2.v5.5;pacid=30793269
chromosome_12	phytozomev13	CDS	7269817	7270032	.	-	2	ID=Cre12.g557900.t1.2.v5.5.CDS.4;Parent=Cre12.g557900.t1.2.v5.5;pacid=30793269
chromosome_12	phytozomev13	exon	7270264	7270326	.	-	.	ID=Cre12.g557900.t1.2.v5.5.exon.3;Parent=Cre12.g557900.t1.2.v5.5;pacid=30793269
chromosome_12	phytozomev13	CDS	7270264	7270326	.	-	2	ID=Cre12.g557900.t1.2.v5.5.CDS.3;Parent=Cre12.g557900.t1.2.v5.5;pacid=30793269
chromosome_12	phytozomev13	exon	7270398	7270481	.	-	.	ID=Cre12.g557900.t1.2.v5.5.exon.2;Parent=Cre12.g557900.t1.2.v5.5;pacid=30793269
chromosome_12	phytozomev13	CDS	7270398	7270481	.	-	2	ID=Cre12.g557900.t1.2.v5.5.CDS.2;Parent=Cre12.g557900.t1.2.v5.5;pacid=30793269
chromosome_12	phytozomev13	CDS	7270581	7270716	.	-	0	ID=Cre12.g557900.t1.2.v5.5.CDS.1;Parent=Cre12.g557900.t1.2.v5.5;pacid=30793269
chromosome_12	phytozomev13	exon	7270581	7270774	.	-	.	ID=Cre12.g557900.t1.2.v5.5.exon.1;Parent=Cre12.g557900.t1.2.v5.5;pacid=30793269
chromosome_12	phytozomev13	five_prime_UTR	7270717	7270774	.	-	.	ID=Cre12.g557900.t1.2.v5.5.five_prime_UTR.1;Parent=Cre12.g557900.t1.2.v5.5;pacid=30793269
###
chromosome_12	phytozomev13	gene	7270885	7276906	.	+	.	ID=Cre12.g557850.v5.5;Name=Cre12.g557850
chromosome_12	phytozomev13	mRNA	7270885	7276906	.	+	.	ID=Cre12.g557850.t1.1.v5.5;Parent=Cre12.g557850.v5.5;Name=Cre12.g557850.t1.1;pacid=30792359;longest=1
chromosome_12	phytozomev13	five_prime_UTR	7270885	7270994	.	+	.	ID=Cre12.g557850.t1.1.v5.5.five_prime_UTR.1;Parent=Cre12.g557850.t1.1.v5.5;pacid=30792359
chromosome_12	phytozomev13	exon	7270885	7271093	.	+	.	ID=Cre12.g557850.t1.1.v5.5.exon.1;Parent=Cre12.g557850.t1.1.v5.5;pacid=30792359
chromosome_12	phytozomev13	CDS	7270995	7271093	.	+	0	ID=Cre12.g557850.t1.1.v5.5.CDS.1;Parent=Cre12.g557850.t1.1.v5.5;pacid=30792359
chromosome_12	phytozomev13	exon	7271265	7271486	.	+	.	ID=Cre12.g557850.t1.1.v5.5.exon.2;Parent=Cre12.g557850.t1.1.v5.5;pacid=30792359
chromosome_12	phytozomev13	CDS	7271265	7271486	.	+	0	ID=Cre12.g557850.t1.1.v5.5.CDS.2;Parent=Cre12.g557850.t1.1.v5.5;pacid=30792359
chromosome_12	phytozomev13	exon	7271799	7272857	.	+	.	ID=Cre12.g557850.t1.1.v5.5.exon.3;Parent=Cre12.g557850.t1.1.v5.5;pacid=30792359
chromosome_12	phytozomev13	CDS	7271799	7272857	.	+	0	ID=Cre12.g557850.t1.1.v5.5.CDS.3;Parent=Cre12.g557850.t1.1.v5.5;pacid=30792359
chromosome_12	phytozomev13	exon	7273046	7273551	.	+	.	ID=Cre12.g557850.t1.1.v5.5.exon.4;Parent=Cre12.g557850.t1.1.v5.5;pacid=30792359
chromosome_12	phytozomev13	CDS	7273046	7273551	.	+	0	ID=Cre12.g557850.t1.1.v5.5.CDS.4;Parent=Cre12.g557850.t1.1.v5.5;pacid=30792359
chromosome_12	phytozomev13	exon	7273882	7274224	.	+	.	ID=Cre12.g557850.t1.1.v5.5.exon.5;Parent=Cre12.g557850.t1.1.v5.5;pacid=30792359
chromosome_12	phytozomev13	CDS	7273882	7274224	.	+	1	ID=Cre12.g557850.t1.1.v5.5.CDS.5;Parent=Cre12.g557850.t1.1.v5.5;pacid=30792359
chromosome_12	phytozomev13	exon	7274500	7274646	.	+	.	ID=Cre12.g557850.t1.1.v5.5.exon.6;Parent=Cre12.g557850.t1.1.v5.5;pacid=30792359
chromosome_12	phytozomev13	CDS	7274500	7274646	.	+	0	ID=Cre12.g557850.t1.1.v5.5.CDS.6;Parent=Cre12.g557850.t1.1.v5.5;pacid=30792359
chromosome_12	phytozomev13	exon	7274900	7275107	.	+	.	ID=Cre12.g557850.t1.1.v5.5.exon.7;Parent=Cre12.g557850.t1.1.v5.5;pacid=30792359
chromosome_12	phytozomev13	CDS	7274900	7275107	.	+	0	ID=Cre12.g557850.t1.1.v5.5.CDS.7;Parent=Cre12.g557850.t1.1.v5.5;pacid=30792359
chromosome_12	phytozomev13	CDS	7275434	7275741	.	+	2	ID=Cre12.g557850.t1.1.v5.5.CDS.8;Parent=Cre12.g557850.t1.1.v5.5;pacid=30792359
chromosome_12	phytozomev13	exon	7275434	7276906	.	+	.	ID=Cre12.g557850.t1.1.v5.5.exon.8;Parent=Cre12.g557850.t1.1.v5.5;pacid=30792359
chromosome_12	phytozomev13	three_prime_UTR	7275742	7276906	.	+	.	ID=Cre12.g557850.t1.1.v5.5.three_prime_UTR.1;Parent=Cre12.g557850.t1.1.v5.5;pacid=30792359
###
chromosome_12	phytozomev13	gene	7277015	7279020	.	+	.	ID=Cre12.g557800.v5.5;Name=Cre12.g557800
chromosome_12	phytozomev13	mRNA	7277015	7279020	.	+	.	ID=Cre12.g557800.t1.2.v5.5;Parent=Cre12.g557800.v5.5;Name=Cre12.g557800.t1.2;pacid=30792365;longest=1
chromosome_12	phytozomev13	five_prime_UTR	7277015	7277169	.	+	.	ID=Cre12.g557800.t1.2.v5.5.five_prime_UTR.1;Parent=Cre12.g557800.t1.2.v5.5;pacid=30792365
chromosome_12	phytozomev13	exon	7277015	7277172	.	+	.	ID=Cre12.g557800.t1.2.v5.5.exon.1;Parent=Cre12.g557800.t1.2.v5.5;pacid=30792365
chromosome_12	phytozomev13	CDS	7277170	7277172	.	+	0	ID=Cre12.g557800.t1.2.v5.5.CDS.1;Parent=Cre12.g557800.t1.2.v5.5;pacid=30792365
chromosome_12	phytozomev13	exon	7277249	7277299	.	+	.	ID=Cre12.g557800.t1.2.v5.5.exon.2;Parent=Cre12.g557800.t1.2.v5.5;pacid=30792365
chromosome_12	phytozomev13	CDS	7277249	7277299	.	+	0	ID=Cre12.g557800.t1.2.v5.5.CDS.2;Parent=Cre12.g557800.t1.2.v5.5;pacid=30792365
chromosome_12	phytozomev13	exon	7277376	7277428	.	+	.	ID=Cre12.g557800.t1.2.v5.5.exon.3;Parent=Cre12.g557800.t1.2.v5.5;pacid=30792365
chromosome_12	phytozomev13	CDS	7277376	7277428	.	+	0	ID=Cre12.g557800.t1.2.v5.5.CDS.3;Parent=Cre12.g557800.t1.2.v5.5;pacid=30792365
chromosome_12	phytozomev13	exon	7277551	7277615	.	+	.	ID=Cre12.g557800.t1.2.v5.5.exon.4;Parent=Cre12.g557800.t1.2.v5.5;pacid=30792365
chromosome_12	phytozomev13	CDS	7277551	7277615	.	+	1	ID=Cre12.g557800.t1.2.v5.5.CDS.4;Parent=Cre12.g557800.t1.2.v5.5;pacid=30792365
chromosome_12	phytozomev13	exon	7277993	7278084	.	+	.	ID=Cre12.g557800.t1.2.v5.5.exon.5;Parent=Cre12.g557800.t1.2.v5.5;pacid=30792365
chromosome_12	phytozomev13	CDS	7277993	7278084	.	+	2	ID=Cre12.g557800.t1.2.v5.5.CDS.5;Parent=Cre12.g557800.t1.2.v5.5;pacid=30792365
chromosome_12	phytozomev13	CDS	7278341	7278454	.	+	0	ID=Cre12.g557800.t1.2.v5.5.CDS.6;Parent=Cre12.g557800.t1.2.v5.5;pacid=30792365
chromosome_12	phytozomev13	exon	7278341	7279020	.	+	.	ID=Cre12.g557800.t1.2.v5.5.exon.6;Parent=Cre12.g557800.t1.2.v5.5;pacid=30792365
chromosome_12	phytozomev13	three_prime_UTR	7278455	7279020	.	+	.	ID=Cre12.g557800.t1.2.v5.5.three_prime_UTR.1;Parent=Cre12.g557800.t1.2.v5.5;pacid=30792365
###
chromosome_12	phytozomev13	gene	7279129	7283104	.	-	.	ID=Cre12.g557750.v5.5;Name=Cre12.g557750
chromosome_12	phytozomev13	mRNA	7279129	7283104	.	-	.	ID=Cre12.g557750.t1.1.v5.5;Parent=Cre12.g557750.v5.5;Name=Cre12.g557750.t1.1;pacid=30793170;longest=1;geneName=DGTT1
chromosome_12	phytozomev13	three_prime_UTR	7279129	7280250	.	-	.	ID=Cre12.g557750.t1.1.v5.5.three_prime_UTR.1;Parent=Cre12.g557750.t1.1.v5.5;pacid=30793170
chromosome_12	phytozomev13	exon	7279129	7280383	.	-	.	ID=Cre12.g557750.t1.1.v5.5.exon.8;Parent=Cre12.g557750.t1.1.v5.5;pacid=30793170
chromosome_12	phytozomev13	CDS	7280251	7280383	.	-	1	ID=Cre12.g557750.t1.1.v5.5.CDS.8;Parent=Cre12.g557750.t1.1.v5.5;pacid=30793170
chromosome_12	phytozomev13	exon	7280587	7280715	.	-	.	ID=Cre12.g557750.t1.1.v5.5.exon.7;Parent=Cre12.g557750.t1.1.v5.5;pacid=30793170
chromosome_12	phytozomev13	CDS	7280587	7280715	.	-	1	ID=Cre12.g557750.t1.1.v5.5.CDS.7;Parent=Cre12.g557750.t1.1.v5.5;pacid=30793170
chromosome_12	phytozomev13	exon	7280978	7281117	.	-	.	ID=Cre12.g557750.t1.1.v5.5.exon.6;Parent=Cre12.g557750.t1.1.v5.5;pacid=30793170
chromosome_12	phytozomev13	CDS	7280978	7281117	.	-	0	ID=Cre12.g557750.t1.1.v5.5.CDS.6;Parent=Cre12.g557750.t1.1.v5.5;pacid=30793170
chromosome_12	phytozomev13	exon	7281400	7281478	.	-	.	ID=Cre12.g557750.t1.1.v5.5.exon.5;Parent=Cre12.g557750.t1.1.v5.5;pacid=30793170
chromosome_12	phytozomev13	CDS	7281400	7281478	.	-	1	ID=Cre12.g557750.t1.1.v5.5.CDS.5;Parent=Cre12.g557750.t1.1.v5.5;pacid=30793170
chromosome_12	phytozomev13	exon	7281691	7281811	.	-	.	ID=Cre12.g557750.t1.1.v5.5.exon.4;Parent=Cre12.g557750.t1.1.v5.5;pacid=30793170
chromosome_12	phytozomev13	CDS	7281691	7281811	.	-	2	ID=Cre12.g557750.t1.1.v5.5.CDS.4;Parent=Cre12.g557750.t1.1.v5.5;pacid=30793170
chromosome_12	phytozomev13	exon	7282331	7282506	.	-	.	ID=Cre12.g557750.t1.1.v5.5.exon.3;Parent=Cre12.g557750.t1.1.v5.5;pacid=30793170
chromosome_12	phytozomev13	CDS	7282331	7282506	.	-	1	ID=Cre12.g557750.t1.1.v5.5.CDS.3;Parent=Cre12.g557750.t1.1.v5.5;pacid=30793170
chromosome_12	phytozomev13	exon	7282694	7282768	.	-	.	ID=Cre12.g557750.t1.1.v5.5.exon.2;Parent=Cre12.g557750.t1.1.v5.5;pacid=30793170
chromosome_12	phytozomev13	CDS	7282694	7282768	.	-	1	ID=Cre12.g557750.t1.1.v5.5.CDS.2;Parent=Cre12.g557750.t1.1.v5.5;pacid=30793170
chromosome_12	phytozomev13	CDS	7282890	7283032	.	-	0	ID=Cre12.g557750.t1.1.v5.5.CDS.1;Parent=Cre12.g557750.t1.1.v5.5;pacid=30793170
chromosome_12	phytozomev13	exon	7282890	7283104	.	-	.	ID=Cre12.g557750.t1.1.v5.5.exon.1;Parent=Cre12.g557750.t1.1.v5.5;pacid=30793170
chromosome_12	phytozomev13	five_prime_UTR	7283033	7283104	.	-	.	ID=Cre12.g557750.t1.1.v5.5.five_prime_UTR.1;Parent=Cre12.g557750.t1.1.v5.5;pacid=30793170
###
chromosome_12	phytozomev13	gene	7283205	7288026	.	+	.	ID=Cre12.g557700.v5.5;Name=Cre12.g557700
chromosome_12	phytozomev13	mRNA	7283205	7288026	.	+	.	ID=Cre12.g557700.t1.2.v5.5;Parent=Cre12.g557700.v5.5;Name=Cre12.g557700.t1.2;pacid=30792554;longest=1
chromosome_12	phytozomev13	exon	7283205	7283309	.	+	.	ID=Cre12.g557700.t1.2.v5.5.exon.1;Parent=Cre12.g557700.t1.2.v5.5;pacid=30792554
chromosome_12	phytozomev13	five_prime_UTR	7283205	7283309	.	+	.	ID=Cre12.g557700.t1.2.v5.5.five_prime_UTR.1;Parent=Cre12.g557700.t1.2.v5.5;pacid=30792554
chromosome_12	phytozomev13	exon	7283412	7283457	.	+	.	ID=Cre12.g557700.t1.2.v5.5.exon.2;Parent=Cre12.g557700.t1.2.v5.5;pacid=30792554
chromosome_12	phytozomev13	five_prime_UTR	7283412	7283457	.	+	.	ID=Cre12.g557700.t1.2.v5.5.five_prime_UTR.2;Parent=Cre12.g557700.t1.2.v5.5;pacid=30792554
chromosome_12	phytozomev13	five_prime_UTR	7283583	7283787	.	+	.	ID=Cre12.g557700.t1.2.v5.5.five_prime_UTR.3;Parent=Cre12.g557700.t1.2.v5.5;pacid=30792554
chromosome_12	phytozomev13	exon	7283583	7283966	.	+	.	ID=Cre12.g557700.t1.2.v5.5.exon.3;Parent=Cre12.g557700.t1.2.v5.5;pacid=30792554
chromosome_12	phytozomev13	CDS	7283788	7283966	.	+	0	ID=Cre12.g557700.t1.2.v5.5.CDS.1;Parent=Cre12.g557700.t1.2.v5.5;pacid=30792554
chromosome_12	phytozomev13	exon	7284284	7284428	.	+	.	ID=Cre12.g557700.t1.2.v5.5.exon.4;Parent=Cre12.g557700.t1.2.v5.5;pacid=30792554
chromosome_12	phytozomev13	CDS	7284284	7284428	.	+	1	ID=Cre12.g557700.t1.2.v5.5.CDS.2;Parent=Cre12.g557700.t1.2.v5.5;pacid=30792554
chromosome_12	phytozomev13	exon	7285822	7285939	.	+	.	ID=Cre12.g557700.t1.2.v5.5.exon.5;Parent=Cre12.g557700.t1.2.v5.5;pacid=30792554
chromosome_12	phytozomev13	CDS	7285822	7285939	.	+	0	ID=Cre12.g557700.t1.2.v5.5.CDS.3;Parent=Cre12.g557700.t1.2.v5.5;pacid=30792554
chromosome_12	phytozomev13	exon	7286307	7286448	.	+	.	ID=Cre12.g557700.t1.2.v5.5.exon.6;Parent=Cre12.g557700.t1.2.v5.5;pacid=30792554
chromosome_12	phytozomev13	CDS	7286307	7286448	.	+	2	ID=Cre12.g557700.t1.2.v5.5.CDS.4;Parent=Cre12.g557700.t1.2.v5.5;pacid=30792554
chromosome_12	phytozomev13	exon	7286880	7286955	.	+	.	ID=Cre12.g557700.t1.2.v5.5.exon.7;Parent=Cre12.g557700.t1.2.v5.5;pacid=30792554
chromosome_12	phytozomev13	CDS	7286880	7286955	.	+	1	ID=Cre12.g557700.t1.2.v5.5.CDS.5;Parent=Cre12.g557700.t1.2.v5.5;pacid=30792554
chromosome_12	phytozomev13	CDS	7287177	7287335	.	+	0	ID=Cre12.g557700.t1.2.v5.5.CDS.6;Parent=Cre12.g557700.t1.2.v5.5;pacid=30792554
chromosome_12	phytozomev13	exon	7287177	7288026	.	+	.	ID=Cre12.g557700.t1.2.v5.5.exon.8;Parent=Cre12.g557700.t1.2.v5.5;pacid=30792554
chromosome_12	phytozomev13	three_prime_UTR	7287336	7288026	.	+	.	ID=Cre12.g557700.t1.2.v5.5.three_prime_UTR.1;Parent=Cre12.g557700.t1.2.v5.5;pacid=30792554
###
chromosome_12	phytozomev13	gene	7288029	7293754	.	-	.	ID=Cre12.g557650.v5.5;Name=Cre12.g557650
chromosome_12	phytozomev13	mRNA	7288029	7293754	.	-	.	ID=Cre12.g557650.t1.1.v5.5;Parent=Cre12.g557650.v5.5;Name=Cre12.g557650.t1.1;pacid=30793454;longest=1
chromosome_12	phytozomev13	three_prime_UTR	7288029	7288138	.	-	.	ID=Cre12.g557650.t1.1.v5.5.three_prime_UTR.1;Parent=Cre12.g557650.t1.1.v5.5;pacid=30793454
chromosome_12	phytozomev13	exon	7288029	7290071	.	-	.	ID=Cre12.g557650.t1.1.v5.5.exon.6;Parent=Cre12.g557650.t1.1.v5.5;pacid=30793454
chromosome_12	phytozomev13	CDS	7288139	7290071	.	-	1	ID=Cre12.g557650.t1.1.v5.5.CDS.6;Parent=Cre12.g557650.t1.1.v5.5;pacid=30793454
chromosome_12	phytozomev13	exon	7290285	7291255	.	-	.	ID=Cre12.g557650.t1.1.v5.5.exon.5;Parent=Cre12.g557650.t1.1.v5.5;pacid=30793454
chromosome_12	phytozomev13	CDS	7290285	7291255	.	-	0	ID=Cre12.g557650.t1.1.v5.5.CDS.5;Parent=Cre12.g557650.t1.1.v5.5;pacid=30793454
chromosome_12	phytozomev13	exon	7291544	7291643	.	-	.	ID=Cre12.g557650.t1.1.v5.5.exon.4;Parent=Cre12.g557650.t1.1.v5.5;pacid=30793454
chromosome_12	phytozomev13	CDS	7291544	7291643	.	-	1	ID=Cre12.g557650.t1.1.v5.5.CDS.4;Parent=Cre12.g557650.t1.1.v5.5;pacid=30793454
chromosome_12	phytozomev13	exon	7291811	7293333	.	-	.	ID=Cre12.g557650.t1.1.v5.5.exon.3;Parent=Cre12.g557650.t1.1.v5.5;pacid=30793454
chromosome_12	phytozomev13	CDS	7291811	7293333	.	-	0	ID=Cre12.g557650.t1.1.v5.5.CDS.3;Parent=Cre12.g557650.t1.1.v5.5;pacid=30793454
chromosome_12	phytozomev13	exon	7293436	7293540	.	-	.	ID=Cre12.g557650.t1.1.v5.5.exon.2;Parent=Cre12.g557650.t1.1.v5.5;pacid=30793454
chromosome_12	phytozomev13	CDS	7293436	7293540	.	-	0	ID=Cre12.g557650.t1.1.v5.5.CDS.2;Parent=Cre12.g557650.t1.1.v5.5;pacid=30793454
chromosome_12	phytozomev13	CDS	7293618	7293683	.	-	0	ID=Cre12.g557650.t1.1.v5.5.CDS.1;Parent=Cre12.g557650.t1.1.v5.5;pacid=30793454
chromosome_12	phytozomev13	exon	7293618	7293754	.	-	.	ID=Cre12.g557650.t1.1.v5.5.exon.1;Parent=Cre12.g557650.t1.1.v5.5;pacid=30793454
chromosome_12	phytozomev13	five_prime_UTR	7293684	7293754	.	-	.	ID=Cre12.g557650.t1.1.v5.5.five_prime_UTR.1;Parent=Cre12.g557650.t1.1.v5.5;pacid=30793454
###
chromosome_12	phytozomev13	gene	7293865	7297956	.	+	.	ID=Cre12.g557600.v5.5;Name=Cre12.g557600
chromosome_12	phytozomev13	mRNA	7293865	7297956	.	+	.	ID=Cre12.g557600.t1.1.v5.5;Parent=Cre12.g557600.v5.5;Name=Cre12.g557600.t1.1;pacid=30792360;longest=1;geneName=ADK4
chromosome_12	phytozomev13	five_prime_UTR	7293865	7293930	.	+	.	ID=Cre12.g557600.t1.1.v5.5.five_prime_UTR.1;Parent=Cre12.g557600.t1.1.v5.5;pacid=30792360
chromosome_12	phytozomev13	exon	7293865	7294033	.	+	.	ID=Cre12.g557600.t1.1.v5.5.exon.1;Parent=Cre12.g557600.t1.1.v5.5;pacid=30792360
chromosome_12	phytozomev13	CDS	7293931	7294033	.	+	0	ID=Cre12.g557600.t1.1.v5.5.CDS.1;Parent=Cre12.g557600.t1.1.v5.5;pacid=30792360
chromosome_12	phytozomev13	exon	7294205	7294329	.	+	.	ID=Cre12.g557600.t1.1.v5.5.exon.2;Parent=Cre12.g557600.t1.1.v5.5;pacid=30792360
chromosome_12	phytozomev13	CDS	7294205	7294329	.	+	2	ID=Cre12.g557600.t1.1.v5.5.CDS.2;Parent=Cre12.g557600.t1.1.v5.5;pacid=30792360
chromosome_12	phytozomev13	exon	7294633	7294764	.	+	.	ID=Cre12.g557600.t1.1.v5.5.exon.3;Parent=Cre12.g557600.t1.1.v5.5;pacid=30792360
chromosome_12	phytozomev13	CDS	7294633	7294764	.	+	0	ID=Cre12.g557600.t1.1.v5.5.CDS.3;Parent=Cre12.g557600.t1.1.v5.5;pacid=30792360
chromosome_12	phytozomev13	exon	7295078	7295161	.	+	.	ID=Cre12.g557600.t1.1.v5.5.exon.4;Parent=Cre12.g557600.t1.1.v5.5;pacid=30792360
chromosome_12	phytozomev13	CDS	7295078	7295161	.	+	0	ID=Cre12.g557600.t1.1.v5.5.CDS.4;Parent=Cre12.g557600.t1.1.v5.5;pacid=30792360
chromosome_12	phytozomev13	exon	7295895	7295969	.	+	.	ID=Cre12.g557600.t1.1.v5.5.exon.5;Parent=Cre12.g557600.t1.1.v5.5;pacid=30792360
chromosome_12	phytozomev13	CDS	7295895	7295969	.	+	0	ID=Cre12.g557600.t1.1.v5.5.CDS.5;Parent=Cre12.g557600.t1.1.v5.5;pacid=30792360
chromosome_12	phytozomev13	exon	7296805	7296966	.	+	.	ID=Cre12.g557600.t1.1.v5.5.exon.6;Parent=Cre12.g557600.t1.1.v5.5;pacid=30792360
chromosome_12	phytozomev13	CDS	7296805	7296966	.	+	0	ID=Cre12.g557600.t1.1.v5.5.CDS.6;Parent=Cre12.g557600.t1.1.v5.5;pacid=30792360
chromosome_12	phytozomev13	CDS	7297262	7297303	.	+	0	ID=Cre12.g557600.t1.1.v5.5.CDS.7;Parent=Cre12.g557600.t1.1.v5.5;pacid=30792360
chromosome_12	phytozomev13	exon	7297262	7297956	.	+	.	ID=Cre12.g557600.t1.1.v5.5.exon.7;Parent=Cre12.g557600.t1.1.v5.5;pacid=30792360
chromosome_12	phytozomev13	three_prime_UTR	7297304	7297956	.	+	.	ID=Cre12.g557600.t1.1.v5.5.three_prime_UTR.1;Parent=Cre12.g557600.t1.1.v5.5;pacid=30792360
###
chromosome_12	phytozomev13	gene	7298117	7311804	.	-	.	ID=Cre12.g557500.v5.5;Name=Cre12.g557500
chromosome_12	phytozomev13	mRNA	7298117	7311804	.	-	.	ID=Cre12.g557500.t1.1.v5.5;Parent=Cre12.g557500.v5.5;Name=Cre12.g557500.t1.1;pacid=30792976;longest=1
chromosome_12	phytozomev13	three_prime_UTR	7298117	7299880	.	-	.	ID=Cre12.g557500.t1.1.v5.5.three_prime_UTR.1;Parent=Cre12.g557500.t1.1.v5.5;pacid=30792976
chromosome_12	phytozomev13	exon	7298117	7300024	.	-	.	ID=Cre12.g557500.t1.1.v5.5.exon.18;Parent=Cre12.g557500.t1.1.v5.5;pacid=30792976
chromosome_12	phytozomev13	CDS	7299881	7300024	.	-	0	ID=Cre12.g557500.t1.1.v5.5.CDS.18;Parent=Cre12.g557500.t1.1.v5.5;pacid=30792976
chromosome_12	phytozomev13	exon	7300331	7300445	.	-	.	ID=Cre12.g557500.t1.1.v5.5.exon.17;Parent=Cre12.g557500.t1.1.v5.5;pacid=30792976
chromosome_12	phytozomev13	CDS	7300331	7300445	.	-	1	ID=Cre12.g557500.t1.1.v5.5.CDS.17;Parent=Cre12.g557500.t1.1.v5.5;pacid=30792976
chromosome_12	phytozomev13	exon	7300689	7301135	.	-	.	ID=Cre12.g557500.t1.1.v5.5.exon.16;Parent=Cre12.g557500.t1.1.v5.5;pacid=30792976
chromosome_12	phytozomev13	CDS	7300689	7301135	.	-	1	ID=Cre12.g557500.t1.1.v5.5.CDS.16;Parent=Cre12.g557500.t1.1.v5.5;pacid=30792976
chromosome_12	phytozomev13	exon	7301509	7301867	.	-	.	ID=Cre12.g557500.t1.1.v5.5.exon.15;Parent=Cre12.g557500.t1.1.v5.5;pacid=30792976
chromosome_12	phytozomev13	CDS	7301509	7301867	.	-	0	ID=Cre12.g557500.t1.1.v5.5.CDS.15;Parent=Cre12.g557500.t1.1.v5.5;pacid=30792976
chromosome_12	phytozomev13	exon	7302035	7302235	.	-	.	ID=Cre12.g557500.t1.1.v5.5.exon.14;Parent=Cre12.g557500.t1.1.v5.5;pacid=30792976
chromosome_12	phytozomev13	CDS	7302035	7302235	.	-	0	ID=Cre12.g557500.t1.1.v5.5.CDS.14;Parent=Cre12.g557500.t1.1.v5.5;pacid=30792976
chromosome_12	phytozomev13	exon	7302477	7302613	.	-	.	ID=Cre12.g557500.t1.1.v5.5.exon.13;Parent=Cre12.g557500.t1.1.v5.5;pacid=30792976
chromosome_12	phytozomev13	CDS	7302477	7302613	.	-	2	ID=Cre12.g557500.t1.1.v5.5.CDS.13;Parent=Cre12.g557500.t1.1.v5.5;pacid=30792976
chromosome_12	phytozomev13	exon	7302865	7302887	.	-	.	ID=Cre12.g557500.t1.1.v5.5.exon.12;Parent=Cre12.g557500.t1.1.v5.5;pacid=30792976
chromosome_12	phytozomev13	CDS	7302865	7302887	.	-	1	ID=Cre12.g557500.t1.1.v5.5.CDS.12;Parent=Cre12.g557500.t1.1.v5.5;pacid=30792976
chromosome_12	phytozomev13	exon	7303163	7303320	.	-	.	ID=Cre12.g557500.t1.1.v5.5.exon.11;Parent=Cre12.g557500.t1.1.v5.5;pacid=30792976
chromosome_12	phytozomev13	CDS	7303163	7303320	.	-	0	ID=Cre12.g557500.t1.1.v5.5.CDS.11;Parent=Cre12.g557500.t1.1.v5.5;pacid=30792976
chromosome_12	phytozomev13	exon	7303624	7306353	.	-	.	ID=Cre12.g557500.t1.1.v5.5.exon.10;Parent=Cre12.g557500.t1.1.v5.5;pacid=30792976
chromosome_12	phytozomev13	CDS	7303624	7306353	.	-	0	ID=Cre12.g557500.t1.1.v5.5.CDS.10;Parent=Cre12.g557500.t1.1.v5.5;pacid=30792976
chromosome_12	phytozomev13	exon	7307957	7308120	.	-	.	ID=Cre12.g557500.t1.1.v5.5.exon.9;Parent=Cre12.g557500.t1.1.v5.5;pacid=30792976
chromosome_12	phytozomev13	CDS	7307957	7308120	.	-	2	ID=Cre12.g557500.t1.1.v5.5.CDS.9;Parent=Cre12.g557500.t1.1.v5.5;pacid=30792976
chromosome_12	phytozomev13	exon	7308275	7308393	.	-	.	ID=Cre12.g557500.t1.1.v5.5.exon.8;Parent=Cre12.g557500.t1.1.v5.5;pacid=30792976
chromosome_12	phytozomev13	CDS	7308275	7308393	.	-	1	ID=Cre12.g557500.t1.1.v5.5.CDS.8;Parent=Cre12.g557500.t1.1.v5.5;pacid=30792976
chromosome_12	phytozomev13	exon	7308548	7308681	.	-	.	ID=Cre12.g557500.t1.1.v5.5.exon.7;Parent=Cre12.g557500.t1.1.v5.5;pacid=30792976
chromosome_12	phytozomev13	CDS	7308548	7308681	.	-	0	ID=Cre12.g557500.t1.1.v5.5.CDS.7;Parent=Cre12.g557500.t1.1.v5.5;pacid=30792976
chromosome_12	phytozomev13	exon	7309424	7309804	.	-	.	ID=Cre12.g557500.t1.1.v5.5.exon.6;Parent=Cre12.g557500.t1.1.v5.5;pacid=30792976
chromosome_12	phytozomev13	CDS	7309424	7309804	.	-	0	ID=Cre12.g557500.t1.1.v5.5.CDS.6;Parent=Cre12.g557500.t1.1.v5.5;pacid=30792976
chromosome_12	phytozomev13	exon	7310010	7310344	.	-	.	ID=Cre12.g557500.t1.1.v5.5.exon.5;Parent=Cre12.g557500.t1.1.v5.5;pacid=30792976
chromosome_12	phytozomev13	CDS	7310010	7310344	.	-	2	ID=Cre12.g557500.t1.1.v5.5.CDS.5;Parent=Cre12.g557500.t1.1.v5.5;pacid=30792976
chromosome_12	phytozomev13	exon	7310477	7310609	.	-	.	ID=Cre12.g557500.t1.1.v5.5.exon.4;Parent=Cre12.g557500.t1.1.v5.5;pacid=30792976
chromosome_12	phytozomev13	CDS	7310477	7310609	.	-	0	ID=Cre12.g557500.t1.1.v5.5.CDS.4;Parent=Cre12.g557500.t1.1.v5.5;pacid=30792976
chromosome_12	phytozomev13	exon	7310895	7311059	.	-	.	ID=Cre12.g557500.t1.1.v5.5.exon.3;Parent=Cre12.g557500.t1.1.v5.5;pacid=30792976
chromosome_12	phytozomev13	CDS	7310895	7311059	.	-	0	ID=Cre12.g557500.t1.1.v5.5.CDS.3;Parent=Cre12.g557500.t1.1.v5.5;pacid=30792976
chromosome_12	phytozomev13	exon	7311307	7311435	.	-	.	ID=Cre12.g557500.t1.1.v5.5.exon.2;Parent=Cre12.g557500.t1.1.v5.5;pacid=30792976
chromosome_12	phytozomev13	CDS	7311307	7311435	.	-	0	ID=Cre12.g557500.t1.1.v5.5.CDS.2;Parent=Cre12.g557500.t1.1.v5.5;pacid=30792976
chromosome_12	phytozomev13	CDS	7311601	7311693	.	-	0	ID=Cre12.g557500.t1.1.v5.5.CDS.1;Parent=Cre12.g557500.t1.1.v5.5;pacid=30792976
chromosome_12	phytozomev13	exon	7311601	7311804	.	-	.	ID=Cre12.g557500.t1.1.v5.5.exon.1;Parent=Cre12.g557500.t1.1.v5.5;pacid=30792976
chromosome_12	phytozomev13	five_prime_UTR	7311694	7311804	.	-	.	ID=Cre12.g557500.t1.1.v5.5.five_prime_UTR.1;Parent=Cre12.g557500.t1.1.v5.5;pacid=30792976
###
chromosome_12	phytozomev13	gene	7312459	7316814	.	-	.	ID=Cre12.g557450.v5.5;Name=Cre12.g557450
chromosome_12	phytozomev13	mRNA	7312459	7316814	.	-	.	ID=Cre12.g557450.t1.2.v5.5;Parent=Cre12.g557450.v5.5;Name=Cre12.g557450.t1.2;pacid=30791743;longest=1
chromosome_12	phytozomev13	exon	7312459	7313426	.	-	.	ID=Cre12.g557450.t1.2.v5.5.exon.4;Parent=Cre12.g557450.t1.2.v5.5;pacid=30791743
chromosome_12	phytozomev13	three_prime_UTR	7312459	7313426	.	-	.	ID=Cre12.g557450.t1.2.v5.5.three_prime_UTR.2;Parent=Cre12.g557450.t1.2.v5.5;pacid=30791743
chromosome_12	phytozomev13	three_prime_UTR	7313907	7313957	.	-	.	ID=Cre12.g557450.t1.2.v5.5.three_prime_UTR.1;Parent=Cre12.g557450.t1.2.v5.5;pacid=30791743
chromosome_12	phytozomev13	exon	7313907	7315246	.	-	.	ID=Cre12.g557450.t1.2.v5.5.exon.3;Parent=Cre12.g557450.t1.2.v5.5;pacid=30791743
chromosome_12	phytozomev13	CDS	7313958	7315246	.	-	2	ID=Cre12.g557450.t1.2.v5.5.CDS.3;Parent=Cre12.g557450.t1.2.v5.5;pacid=30791743
chromosome_12	phytozomev13	exon	7315568	7316165	.	-	.	ID=Cre12.g557450.t1.2.v5.5.exon.2;Parent=Cre12.g557450.t1.2.v5.5;pacid=30791743
chromosome_12	phytozomev13	CDS	7315568	7316165	.	-	0	ID=Cre12.g557450.t1.2.v5.5.CDS.2;Parent=Cre12.g557450.t1.2.v5.5;pacid=30791743
chromosome_12	phytozomev13	CDS	7316484	7316786	.	-	0	ID=Cre12.g557450.t1.2.v5.5.CDS.1;Parent=Cre12.g557450.t1.2.v5.5;pacid=30791743
chromosome_12	phytozomev13	exon	7316484	7316814	.	-	.	ID=Cre12.g557450.t1.2.v5.5.exon.1;Parent=Cre12.g557450.t1.2.v5.5;pacid=30791743
chromosome_12	phytozomev13	five_prime_UTR	7316787	7316814	.	-	.	ID=Cre12.g557450.t1.2.v5.5.five_prime_UTR.1;Parent=Cre12.g557450.t1.2.v5.5;pacid=30791743
###
chromosome_12	phytozomev13	gene	7316899	7323164	.	-	.	ID=Cre12.g557400.v5.5;Name=Cre12.g557400
chromosome_12	phytozomev13	mRNA	7316899	7323164	.	-	.	ID=Cre12.g557400.t1.2.v5.5;Parent=Cre12.g557400.v5.5;Name=Cre12.g557400.t1.2;pacid=30792904;longest=1
chromosome_12	phytozomev13	three_prime_UTR	7316899	7317294	.	-	.	ID=Cre12.g557400.t1.2.v5.5.three_prime_UTR.1;Parent=Cre12.g557400.t1.2.v5.5;pacid=30792904
chromosome_12	phytozomev13	exon	7316899	7318188	.	-	.	ID=Cre12.g557400.t1.2.v5.5.exon.8;Parent=Cre12.g557400.t1.2.v5.5;pacid=30792904
chromosome_12	phytozomev13	CDS	7317295	7318188	.	-	0	ID=Cre12.g557400.t1.2.v5.5.CDS.8;Parent=Cre12.g557400.t1.2.v5.5;pacid=30792904
chromosome_12	phytozomev13	exon	7318350	7318556	.	-	.	ID=Cre12.g557400.t1.2.v5.5.exon.7;Parent=Cre12.g557400.t1.2.v5.5;pacid=30792904
chromosome_12	phytozomev13	CDS	7318350	7318556	.	-	0	ID=Cre12.g557400.t1.2.v5.5.CDS.7;Parent=Cre12.g557400.t1.2.v5.5;pacid=30792904
chromosome_12	phytozomev13	exon	7318770	7318883	.	-	.	ID=Cre12.g557400.t1.2.v5.5.exon.6;Parent=Cre12.g557400.t1.2.v5.5;pacid=30792904
chromosome_12	phytozomev13	CDS	7318770	7318883	.	-	0	ID=Cre12.g557400.t1.2.v5.5.CDS.6;Parent=Cre12.g557400.t1.2.v5.5;pacid=30792904
chromosome_12	phytozomev13	exon	7319118	7320045	.	-	.	ID=Cre12.g557400.t1.2.v5.5.exon.5;Parent=Cre12.g557400.t1.2.v5.5;pacid=30792904
chromosome_12	phytozomev13	CDS	7319118	7320045	.	-	1	ID=Cre12.g557400.t1.2.v5.5.CDS.5;Parent=Cre12.g557400.t1.2.v5.5;pacid=30792904
chromosome_12	phytozomev13	exon	7320725	7321845	.	-	.	ID=Cre12.g557400.t1.2.v5.5.exon.4;Parent=Cre12.g557400.t1.2.v5.5;pacid=30792904
chromosome_12	phytozomev13	CDS	7320725	7321845	.	-	0	ID=Cre12.g557400.t1.2.v5.5.CDS.4;Parent=Cre12.g557400.t1.2.v5.5;pacid=30792904
chromosome_12	phytozomev13	exon	7322102	7322308	.	-	.	ID=Cre12.g557400.t1.2.v5.5.exon.3;Parent=Cre12.g557400.t1.2.v5.5;pacid=30792904
chromosome_12	phytozomev13	CDS	7322102	7322308	.	-	0	ID=Cre12.g557400.t1.2.v5.5.CDS.3;Parent=Cre12.g557400.t1.2.v5.5;pacid=30792904
chromosome_12	phytozomev13	exon	7322596	7322735	.	-	.	ID=Cre12.g557400.t1.2.v5.5.exon.2;Parent=Cre12.g557400.t1.2.v5.5;pacid=30792904
chromosome_12	phytozomev13	CDS	7322596	7322735	.	-	2	ID=Cre12.g557400.t1.2.v5.5.CDS.2;Parent=Cre12.g557400.t1.2.v5.5;pacid=30792904
chromosome_12	phytozomev13	CDS	7322944	7323082	.	-	0	ID=Cre12.g557400.t1.2.v5.5.CDS.1;Parent=Cre12.g557400.t1.2.v5.5;pacid=30792904
chromosome_12	phytozomev13	exon	7322944	7323164	.	-	.	ID=Cre12.g557400.t1.2.v5.5.exon.1;Parent=Cre12.g557400.t1.2.v5.5;pacid=30792904
chromosome_12	phytozomev13	five_prime_UTR	7323083	7323164	.	-	.	ID=Cre12.g557400.t1.2.v5.5.five_prime_UTR.1;Parent=Cre12.g557400.t1.2.v5.5;pacid=30792904
###
chromosome_12	phytozomev13	gene	7323249	7330534	.	-	.	ID=Cre12.g557350.v5.5;Name=Cre12.g557350
chromosome_12	phytozomev13	mRNA	7323249	7330534	.	-	.	ID=Cre12.g557350.t1.2.v5.5;Parent=Cre12.g557350.v5.5;Name=Cre12.g557350.t1.2;pacid=30792087;longest=1
chromosome_12	phytozomev13	three_prime_UTR	7323249	7324038	.	-	.	ID=Cre12.g557350.t1.2.v5.5.three_prime_UTR.1;Parent=Cre12.g557350.t1.2.v5.5;pacid=30792087
chromosome_12	phytozomev13	exon	7323249	7324231	.	-	.	ID=Cre12.g557350.t1.2.v5.5.exon.16;Parent=Cre12.g557350.t1.2.v5.5;pacid=30792087
chromosome_12	phytozomev13	CDS	7324039	7324231	.	-	1	ID=Cre12.g557350.t1.2.v5.5.CDS.16;Parent=Cre12.g557350.t1.2.v5.5;pacid=30792087
chromosome_12	phytozomev13	exon	7324522	7324640	.	-	.	ID=Cre12.g557350.t1.2.v5.5.exon.15;Parent=Cre12.g557350.t1.2.v5.5;pacid=30792087
chromosome_12	phytozomev13	CDS	7324522	7324640	.	-	0	ID=Cre12.g557350.t1.2.v5.5.CDS.15;Parent=Cre12.g557350.t1.2.v5.5;pacid=30792087
chromosome_12	phytozomev13	exon	7325004	7325144	.	-	.	ID=Cre12.g557350.t1.2.v5.5.exon.14;Parent=Cre12.g557350.t1.2.v5.5;pacid=30792087
chromosome_12	phytozomev13	CDS	7325004	7325144	.	-	0	ID=Cre12.g557350.t1.2.v5.5.CDS.14;Parent=Cre12.g557350.t1.2.v5.5;pacid=30792087
chromosome_12	phytozomev13	exon	7325586	7325692	.	-	.	ID=Cre12.g557350.t1.2.v5.5.exon.13;Parent=Cre12.g557350.t1.2.v5.5;pacid=30792087
chromosome_12	phytozomev13	CDS	7325586	7325692	.	-	2	ID=Cre12.g557350.t1.2.v5.5.CDS.13;Parent=Cre12.g557350.t1.2.v5.5;pacid=30792087
chromosome_12	phytozomev13	exon	7326021	7326159	.	-	.	ID=Cre12.g557350.t1.2.v5.5.exon.12;Parent=Cre12.g557350.t1.2.v5.5;pacid=30792087
chromosome_12	phytozomev13	CDS	7326021	7326159	.	-	0	ID=Cre12.g557350.t1.2.v5.5.CDS.12;Parent=Cre12.g557350.t1.2.v5.5;pacid=30792087
chromosome_12	phytozomev13	exon	7326389	7326484	.	-	.	ID=Cre12.g557350.t1.2.v5.5.exon.11;Parent=Cre12.g557350.t1.2.v5.5;pacid=30792087
chromosome_12	phytozomev13	CDS	7326389	7326484	.	-	0	ID=Cre12.g557350.t1.2.v5.5.CDS.11;Parent=Cre12.g557350.t1.2.v5.5;pacid=30792087
chromosome_12	phytozomev13	exon	7326830	7326943	.	-	.	ID=Cre12.g557350.t1.2.v5.5.exon.10;Parent=Cre12.g557350.t1.2.v5.5;pacid=30792087
chromosome_12	phytozomev13	CDS	7326830	7326943	.	-	0	ID=Cre12.g557350.t1.2.v5.5.CDS.10;Parent=Cre12.g557350.t1.2.v5.5;pacid=30792087
chromosome_12	phytozomev13	exon	7327246	7327389	.	-	.	ID=Cre12.g557350.t1.2.v5.5.exon.9;Parent=Cre12.g557350.t1.2.v5.5;pacid=30792087
chromosome_12	phytozomev13	CDS	7327246	7327389	.	-	0	ID=Cre12.g557350.t1.2.v5.5.CDS.9;Parent=Cre12.g557350.t1.2.v5.5;pacid=30792087
chromosome_12	phytozomev13	exon	7327649	7327748	.	-	.	ID=Cre12.g557350.t1.2.v5.5.exon.8;Parent=Cre12.g557350.t1.2.v5.5;pacid=30792087
chromosome_12	phytozomev13	CDS	7327649	7327748	.	-	1	ID=Cre12.g557350.t1.2.v5.5.CDS.8;Parent=Cre12.g557350.t1.2.v5.5;pacid=30792087
chromosome_12	phytozomev13	exon	7328089	7328191	.	-	.	ID=Cre12.g557350.t1.2.v5.5.exon.7;Parent=Cre12.g557350.t1.2.v5.5;pacid=30792087
chromosome_12	phytozomev13	CDS	7328089	7328191	.	-	2	ID=Cre12.g557350.t1.2.v5.5.CDS.7;Parent=Cre12.g557350.t1.2.v5.5;pacid=30792087
chromosome_12	phytozomev13	exon	7328436	7328595	.	-	.	ID=Cre12.g557350.t1.2.v5.5.exon.6;Parent=Cre12.g557350.t1.2.v5.5;pacid=30792087
chromosome_12	phytozomev13	CDS	7328436	7328595	.	-	0	ID=Cre12.g557350.t1.2.v5.5.CDS.6;Parent=Cre12.g557350.t1.2.v5.5;pacid=30792087
chromosome_12	phytozomev13	exon	7328832	7329059	.	-	.	ID=Cre12.g557350.t1.2.v5.5.exon.5;Parent=Cre12.g557350.t1.2.v5.5;pacid=30792087
chromosome_12	phytozomev13	CDS	7328832	7329059	.	-	0	ID=Cre12.g557350.t1.2.v5.5.CDS.5;Parent=Cre12.g557350.t1.2.v5.5;pacid=30792087
chromosome_12	phytozomev13	exon	7329245	7329375	.	-	.	ID=Cre12.g557350.t1.2.v5.5.exon.4;Parent=Cre12.g557350.t1.2.v5.5;pacid=30792087
chromosome_12	phytozomev13	CDS	7329245	7329375	.	-	2	ID=Cre12.g557350.t1.2.v5.5.CDS.4;Parent=Cre12.g557350.t1.2.v5.5;pacid=30792087
chromosome_12	phytozomev13	exon	7329587	7329673	.	-	.	ID=Cre12.g557350.t1.2.v5.5.exon.3;Parent=Cre12.g557350.t1.2.v5.5;pacid=30792087
chromosome_12	phytozomev13	CDS	7329587	7329673	.	-	2	ID=Cre12.g557350.t1.2.v5.5.CDS.3;Parent=Cre12.g557350.t1.2.v5.5;pacid=30792087
chromosome_12	phytozomev13	exon	7329927	7330071	.	-	.	ID=Cre12.g557350.t1.2.v5.5.exon.2;Parent=Cre12.g557350.t1.2.v5.5;pacid=30792087
chromosome_12	phytozomev13	CDS	7329927	7330071	.	-	0	ID=Cre12.g557350.t1.2.v5.5.CDS.2;Parent=Cre12.g557350.t1.2.v5.5;pacid=30792087
chromosome_12	phytozomev13	CDS	7330433	7330492	.	-	0	ID=Cre12.g557350.t1.2.v5.5.CDS.1;Parent=Cre12.g557350.t1.2.v5.5;pacid=30792087
chromosome_12	phytozomev13	exon	7330433	7330534	.	-	.	ID=Cre12.g557350.t1.2.v5.5.exon.1;Parent=Cre12.g557350.t1.2.v5.5;pacid=30792087
chromosome_12	phytozomev13	five_prime_UTR	7330493	7330534	.	-	.	ID=Cre12.g557350.t1.2.v5.5.five_prime_UTR.1;Parent=Cre12.g557350.t1.2.v5.5;pacid=30792087
###
chromosome_12	phytozomev13	gene	7330581	7337724	.	-	.	ID=Cre12.g557300.v5.5;Name=Cre12.g557300
chromosome_12	phytozomev13	mRNA	7330581	7337724	.	-	.	ID=Cre12.g557300.t1.1.v5.5;Parent=Cre12.g557300.v5.5;Name=Cre12.g557300.t1.1;pacid=30792171;longest=1
chromosome_12	phytozomev13	three_prime_UTR	7330581	7331897	.	-	.	ID=Cre12.g557300.t1.1.v5.5.three_prime_UTR.1;Parent=Cre12.g557300.t1.1.v5.5;pacid=30792171
chromosome_12	phytozomev13	exon	7330581	7333007	.	-	.	ID=Cre12.g557300.t1.1.v5.5.exon.6;Parent=Cre12.g557300.t1.1.v5.5;pacid=30792171
chromosome_12	phytozomev13	CDS	7331898	7333007	.	-	0	ID=Cre12.g557300.t1.1.v5.5.CDS.6;Parent=Cre12.g557300.t1.1.v5.5;pacid=30792171
chromosome_12	phytozomev13	exon	7333175	7333744	.	-	.	ID=Cre12.g557300.t1.1.v5.5.exon.5;Parent=Cre12.g557300.t1.1.v5.5;pacid=30792171
chromosome_12	phytozomev13	CDS	7333175	7333744	.	-	0	ID=Cre12.g557300.t1.1.v5.5.CDS.5;Parent=Cre12.g557300.t1.1.v5.5;pacid=30792171
chromosome_12	phytozomev13	exon	7333872	7336419	.	-	.	ID=Cre12.g557300.t1.1.v5.5.exon.4;Parent=Cre12.g557300.t1.1.v5.5;pacid=30792171
chromosome_12	phytozomev13	CDS	7333872	7336419	.	-	1	ID=Cre12.g557300.t1.1.v5.5.CDS.4;Parent=Cre12.g557300.t1.1.v5.5;pacid=30792171
chromosome_12	phytozomev13	exon	7336532	7336608	.	-	.	ID=Cre12.g557300.t1.1.v5.5.exon.3;Parent=Cre12.g557300.t1.1.v5.5;pacid=30792171
chromosome_12	phytozomev13	CDS	7336532	7336608	.	-	0	ID=Cre12.g557300.t1.1.v5.5.CDS.3;Parent=Cre12.g557300.t1.1.v5.5;pacid=30792171
chromosome_12	phytozomev13	exon	7336715	7336819	.	-	.	ID=Cre12.g557300.t1.1.v5.5.exon.2;Parent=Cre12.g557300.t1.1.v5.5;pacid=30792171
chromosome_12	phytozomev13	CDS	7336715	7336819	.	-	0	ID=Cre12.g557300.t1.1.v5.5.CDS.2;Parent=Cre12.g557300.t1.1.v5.5;pacid=30792171
chromosome_12	phytozomev13	CDS	7336964	7337134	.	-	0	ID=Cre12.g557300.t1.1.v5.5.CDS.1;Parent=Cre12.g557300.t1.1.v5.5;pacid=30792171
chromosome_12	phytozomev13	exon	7336964	7337724	.	-	.	ID=Cre12.g557300.t1.1.v5.5.exon.1;Parent=Cre12.g557300.t1.1.v5.5;pacid=30792171
chromosome_12	phytozomev13	five_prime_UTR	7337135	7337724	.	-	.	ID=Cre12.g557300.t1.1.v5.5.five_prime_UTR.1;Parent=Cre12.g557300.t1.1.v5.5;pacid=30792171
###
chromosome_12	phytozomev13	gene	7337841	7343614	.	-	.	ID=Cre12.g557250.v5.5;Name=Cre12.g557250
chromosome_12	phytozomev13	mRNA	7337841	7343374	.	-	.	ID=Cre12.g557250.t2.1.v5.5;Parent=Cre12.g557250.v5.5;Name=Cre12.g557250.t2.1;pacid=30793328;longest=0
chromosome_12	phytozomev13	three_prime_UTR	7337841	7338433	.	-	.	ID=Cre12.g557250.t2.1.v5.5.three_prime_UTR.1;Parent=Cre12.g557250.t2.1.v5.5;pacid=30793328
chromosome_12	phytozomev13	exon	7337841	7338459	.	-	.	ID=Cre12.g557250.t2.1.v5.5.exon.15;Parent=Cre12.g557250.t2.1.v5.5;pacid=30793328
chromosome_12	phytozomev13	CDS	7338434	7338459	.	-	2	ID=Cre12.g557250.t2.1.v5.5.CDS.15;Parent=Cre12.g557250.t2.1.v5.5;pacid=30793328
chromosome_12	phytozomev13	exon	7338755	7338806	.	-	.	ID=Cre12.g557250.t2.1.v5.5.exon.14;Parent=Cre12.g557250.t2.1.v5.5;pacid=30793328
chromosome_12	phytozomev13	CDS	7338755	7338806	.	-	0	ID=Cre12.g557250.t2.1.v5.5.CDS.14;Parent=Cre12.g557250.t2.1.v5.5;pacid=30793328
chromosome_12	phytozomev13	exon	7339064	7339129	.	-	.	ID=Cre12.g557250.t2.1.v5.5.exon.13;Parent=Cre12.g557250.t2.1.v5.5;pacid=30793328
chromosome_12	phytozomev13	CDS	7339064	7339129	.	-	0	ID=Cre12.g557250.t2.1.v5.5.CDS.13;Parent=Cre12.g557250.t2.1.v5.5;pacid=30793328
chromosome_12	phytozomev13	exon	7339415	7339559	.	-	.	ID=Cre12.g557250.t2.1.v5.5.exon.12;Parent=Cre12.g557250.t2.1.v5.5;pacid=30793328
chromosome_12	phytozomev13	CDS	7339415	7339559	.	-	1	ID=Cre12.g557250.t2.1.v5.5.CDS.12;Parent=Cre12.g557250.t2.1.v5.5;pacid=30793328
chromosome_12	phytozomev13	exon	7339741	7339874	.	-	.	ID=Cre12.g557250.t2.1.v5.5.exon.11;Parent=Cre12.g557250.t2.1.v5.5;pacid=30793328
chromosome_12	phytozomev13	CDS	7339741	7339874	.	-	0	ID=Cre12.g557250.t2.1.v5.5.CDS.11;Parent=Cre12.g557250.t2.1.v5.5;pacid=30793328
chromosome_12	phytozomev13	exon	7340035	7340113	.	-	.	ID=Cre12.g557250.t2.1.v5.5.exon.10;Parent=Cre12.g557250.t2.1.v5.5;pacid=30793328
chromosome_12	phytozomev13	CDS	7340035	7340113	.	-	1	ID=Cre12.g557250.t2.1.v5.5.CDS.10;Parent=Cre12.g557250.t2.1.v5.5;pacid=30793328
chromosome_12	phytozomev13	exon	7340270	7340294	.	-	.	ID=Cre12.g557250.t2.1.v5.5.exon.9;Parent=Cre12.g557250.t2.1.v5.5;pacid=30793328
chromosome_12	phytozomev13	CDS	7340270	7340294	.	-	2	ID=Cre12.g557250.t2.1.v5.5.CDS.9;Parent=Cre12.g557250.t2.1.v5.5;pacid=30793328
chromosome_12	phytozomev13	exon	7340536	7340674	.	-	.	ID=Cre12.g557250.t2.1.v5.5.exon.8;Parent=Cre12.g557250.t2.1.v5.5;pacid=30793328
chromosome_12	phytozomev13	CDS	7340536	7340674	.	-	0	ID=Cre12.g557250.t2.1.v5.5.CDS.8;Parent=Cre12.g557250.t2.1.v5.5;pacid=30793328
chromosome_12	phytozomev13	exon	7340956	7341062	.	-	.	ID=Cre12.g557250.t2.1.v5.5.exon.7;Parent=Cre12.g557250.t2.1.v5.5;pacid=30793328
chromosome_12	phytozomev13	CDS	7340956	7341062	.	-	2	ID=Cre12.g557250.t2.1.v5.5.CDS.7;Parent=Cre12.g557250.t2.1.v5.5;pacid=30793328
chromosome_12	phytozomev13	exon	7341245	7341323	.	-	.	ID=Cre12.g557250.t2.1.v5.5.exon.6;Parent=Cre12.g557250.t2.1.v5.5;pacid=30793328
chromosome_12	phytozomev13	CDS	7341245	7341323	.	-	0	ID=Cre12.g557250.t2.1.v5.5.CDS.6;Parent=Cre12.g557250.t2.1.v5.5;pacid=30793328
chromosome_12	phytozomev13	exon	7341535	7341614	.	-	.	ID=Cre12.g557250.t2.1.v5.5.exon.5;Parent=Cre12.g557250.t2.1.v5.5;pacid=30793328
chromosome_12	phytozomev13	CDS	7341535	7341614	.	-	2	ID=Cre12.g557250.t2.1.v5.5.CDS.5;Parent=Cre12.g557250.t2.1.v5.5;pacid=30793328
chromosome_12	phytozomev13	exon	7341940	7342069	.	-	.	ID=Cre12.g557250.t2.1.v5.5.exon.4;Parent=Cre12.g557250.t2.1.v5.5;pacid=30793328
chromosome_12	phytozomev13	CDS	7341940	7342069	.	-	0	ID=Cre12.g557250.t2.1.v5.5.CDS.4;Parent=Cre12.g557250.t2.1.v5.5;pacid=30793328
chromosome_12	phytozomev13	exon	7342338	7342490	.	-	.	ID=Cre12.g557250.t2.1.v5.5.exon.3;Parent=Cre12.g557250.t2.1.v5.5;pacid=30793328
chromosome_12	phytozomev13	CDS	7342338	7342490	.	-	0	ID=Cre12.g557250.t2.1.v5.5.CDS.3;Parent=Cre12.g557250.t2.1.v5.5;pacid=30793328
chromosome_12	phytozomev13	exon	7342915	7342971	.	-	.	ID=Cre12.g557250.t2.1.v5.5.exon.2;Parent=Cre12.g557250.t2.1.v5.5;pacid=30793328
chromosome_12	phytozomev13	CDS	7342915	7342971	.	-	0	ID=Cre12.g557250.t2.1.v5.5.CDS.2;Parent=Cre12.g557250.t2.1.v5.5;pacid=30793328
chromosome_12	phytozomev13	CDS	7343069	7343155	.	-	0	ID=Cre12.g557250.t2.1.v5.5.CDS.1;Parent=Cre12.g557250.t2.1.v5.5;pacid=30793328
chromosome_12	phytozomev13	exon	7343069	7343374	.	-	.	ID=Cre12.g557250.t2.1.v5.5.exon.1;Parent=Cre12.g557250.t2.1.v5.5;pacid=30793328
chromosome_12	phytozomev13	five_prime_UTR	7343156	7343374	.	-	.	ID=Cre12.g557250.t2.1.v5.5.five_prime_UTR.1;Parent=Cre12.g557250.t2.1.v5.5;pacid=30793328
chromosome_12	phytozomev13	mRNA	7337841	7343614	.	-	.	ID=Cre12.g557250.t1.2.v5.5;Parent=Cre12.g557250.v5.5;Name=Cre12.g557250.t1.2;pacid=30793327;longest=1
chromosome_12	phytozomev13	three_prime_UTR	7337841	7338433	.	-	.	ID=Cre12.g557250.t1.2.v5.5.three_prime_UTR.1;Parent=Cre12.g557250.t1.2.v5.5;pacid=30793327
chromosome_12	phytozomev13	exon	7337841	7338459	.	-	.	ID=Cre12.g557250.t1.2.v5.5.exon.15;Parent=Cre12.g557250.t1.2.v5.5;pacid=30793327
chromosome_12	phytozomev13	CDS	7338434	7338459	.	-	2	ID=Cre12.g557250.t1.2.v5.5.CDS.15;Parent=Cre12.g557250.t1.2.v5.5;pacid=30793327
chromosome_12	phytozomev13	exon	7338755	7338806	.	-	.	ID=Cre12.g557250.t1.2.v5.5.exon.14;Parent=Cre12.g557250.t1.2.v5.5;pacid=30793327
chromosome_12	phytozomev13	CDS	7338755	7338806	.	-	0	ID=Cre12.g557250.t1.2.v5.5.CDS.14;Parent=Cre12.g557250.t1.2.v5.5;pacid=30793327
chromosome_12	phytozomev13	exon	7339064	7339129	.	-	.	ID=Cre12.g557250.t1.2.v5.5.exon.13;Parent=Cre12.g557250.t1.2.v5.5;pacid=30793327
chromosome_12	phytozomev13	CDS	7339064	7339129	.	-	0	ID=Cre12.g557250.t1.2.v5.5.CDS.13;Parent=Cre12.g557250.t1.2.v5.5;pacid=30793327
chromosome_12	phytozomev13	exon	7339415	7339559	.	-	.	ID=Cre12.g557250.t1.2.v5.5.exon.12;Parent=Cre12.g557250.t1.2.v5.5;pacid=30793327
chromosome_12	phytozomev13	CDS	7339415	7339559	.	-	1	ID=Cre12.g557250.t1.2.v5.5.CDS.12;Parent=Cre12.g557250.t1.2.v5.5;pacid=30793327
chromosome_12	phytozomev13	exon	7339741	7339874	.	-	.	ID=Cre12.g557250.t1.2.v5.5.exon.11;Parent=Cre12.g557250.t1.2.v5.5;pacid=30793327
chromosome_12	phytozomev13	CDS	7339741	7339874	.	-	0	ID=Cre12.g557250.t1.2.v5.5.CDS.11;Parent=Cre12.g557250.t1.2.v5.5;pacid=30793327
chromosome_12	phytozomev13	exon	7340035	7340113	.	-	.	ID=Cre12.g557250.t1.2.v5.5.exon.10;Parent=Cre12.g557250.t1.2.v5.5;pacid=30793327
chromosome_12	phytozomev13	CDS	7340035	7340113	.	-	1	ID=Cre12.g557250.t1.2.v5.5.CDS.10;Parent=Cre12.g557250.t1.2.v5.5;pacid=30793327
chromosome_12	phytozomev13	exon	7340270	7340294	.	-	.	ID=Cre12.g557250.t1.2.v5.5.exon.9;Parent=Cre12.g557250.t1.2.v5.5;pacid=30793327
chromosome_12	phytozomev13	CDS	7340270	7340294	.	-	2	ID=Cre12.g557250.t1.2.v5.5.CDS.9;Parent=Cre12.g557250.t1.2.v5.5;pacid=30793327
chromosome_12	phytozomev13	exon	7340536	7340674	.	-	.	ID=Cre12.g557250.t1.2.v5.5.exon.8;Parent=Cre12.g557250.t1.2.v5.5;pacid=30793327
chromosome_12	phytozomev13	CDS	7340536	7340674	.	-	0	ID=Cre12.g557250.t1.2.v5.5.CDS.8;Parent=Cre12.g557250.t1.2.v5.5;pacid=30793327
chromosome_12	phytozomev13	exon	7340956	7341062	.	-	.	ID=Cre12.g557250.t1.2.v5.5.exon.7;Parent=Cre12.g557250.t1.2.v5.5;pacid=30793327
chromosome_12	phytozomev13	CDS	7340956	7341062	.	-	2	ID=Cre12.g557250.t1.2.v5.5.CDS.7;Parent=Cre12.g557250.t1.2.v5.5;pacid=30793327
chromosome_12	phytozomev13	exon	7341245	7341323	.	-	.	ID=Cre12.g557250.t1.2.v5.5.exon.6;Parent=Cre12.g557250.t1.2.v5.5;pacid=30793327
chromosome_12	phytozomev13	CDS	7341245	7341323	.	-	0	ID=Cre12.g557250.t1.2.v5.5.CDS.6;Parent=Cre12.g557250.t1.2.v5.5;pacid=30793327
chromosome_12	phytozomev13	exon	7341535	7341614	.	-	.	ID=Cre12.g557250.t1.2.v5.5.exon.5;Parent=Cre12.g557250.t1.2.v5.5;pacid=30793327
chromosome_12	phytozomev13	CDS	7341535	7341614	.	-	2	ID=Cre12.g557250.t1.2.v5.5.CDS.5;Parent=Cre12.g557250.t1.2.v5.5;pacid=30793327
chromosome_12	phytozomev13	exon	7341940	7342069	.	-	.	ID=Cre12.g557250.t1.2.v5.5.exon.4;Parent=Cre12.g557250.t1.2.v5.5;pacid=30793327
chromosome_12	phytozomev13	CDS	7341940	7342069	.	-	0	ID=Cre12.g557250.t1.2.v5.5.CDS.4;Parent=Cre12.g557250.t1.2.v5.5;pacid=30793327
chromosome_12	phytozomev13	exon	7342338	7342490	.	-	.	ID=Cre12.g557250.t1.2.v5.5.exon.3;Parent=Cre12.g557250.t1.2.v5.5;pacid=30793327
chromosome_12	phytozomev13	CDS	7342338	7342490	.	-	0	ID=Cre12.g557250.t1.2.v5.5.CDS.3;Parent=Cre12.g557250.t1.2.v5.5;pacid=30793327
chromosome_12	phytozomev13	exon	7342915	7342971	.	-	.	ID=Cre12.g557250.t1.2.v5.5.exon.2;Parent=Cre12.g557250.t1.2.v5.5;pacid=30793327
chromosome_12	phytozomev13	CDS	7342915	7342971	.	-	0	ID=Cre12.g557250.t1.2.v5.5.CDS.2;Parent=Cre12.g557250.t1.2.v5.5;pacid=30793327
chromosome_12	phytozomev13	CDS	7343069	7343155	.	-	0	ID=Cre12.g557250.t1.2.v5.5.CDS.1;Parent=Cre12.g557250.t1.2.v5.5;pacid=30793327
chromosome_12	phytozomev13	exon	7343069	7343614	.	-	.	ID=Cre12.g557250.t1.2.v5.5.exon.1;Parent=Cre12.g557250.t1.2.v5.5;pacid=30793327
chromosome_12	phytozomev13	five_prime_UTR	7343156	7343614	.	-	.	ID=Cre12.g557250.t1.2.v5.5.five_prime_UTR.1;Parent=Cre12.g557250.t1.2.v5.5;pacid=30793327
###
chromosome_12	phytozomev13	gene	7345258	7350409	.	+	.	ID=Cre12.g557252.v5.5;Name=Cre12.g557252
chromosome_12	phytozomev13	mRNA	7345258	7350409	.	+	.	ID=Cre12.g557252.t1.1.v5.5;Parent=Cre12.g557252.v5.5;Name=Cre12.g557252.t1.1;pacid=30792491;longest=1
chromosome_12	phytozomev13	five_prime_UTR	7345258	7345964	.	+	.	ID=Cre12.g557252.t1.1.v5.5.five_prime_UTR.1;Parent=Cre12.g557252.t1.1.v5.5;pacid=30792491
chromosome_12	phytozomev13	exon	7345258	7345998	.	+	.	ID=Cre12.g557252.t1.1.v5.5.exon.1;Parent=Cre12.g557252.t1.1.v5.5;pacid=30792491
chromosome_12	phytozomev13	CDS	7345965	7345998	.	+	0	ID=Cre12.g557252.t1.1.v5.5.CDS.1;Parent=Cre12.g557252.t1.1.v5.5;pacid=30792491
chromosome_12	phytozomev13	exon	7346300	7346515	.	+	.	ID=Cre12.g557252.t1.1.v5.5.exon.2;Parent=Cre12.g557252.t1.1.v5.5;pacid=30792491
chromosome_12	phytozomev13	CDS	7346300	7346515	.	+	2	ID=Cre12.g557252.t1.1.v5.5.CDS.2;Parent=Cre12.g557252.t1.1.v5.5;pacid=30792491
chromosome_12	phytozomev13	exon	7346773	7346843	.	+	.	ID=Cre12.g557252.t1.1.v5.5.exon.3;Parent=Cre12.g557252.t1.1.v5.5;pacid=30792491
chromosome_12	phytozomev13	CDS	7346773	7346843	.	+	2	ID=Cre12.g557252.t1.1.v5.5.CDS.3;Parent=Cre12.g557252.t1.1.v5.5;pacid=30792491
chromosome_12	phytozomev13	exon	7347083	7347151	.	+	.	ID=Cre12.g557252.t1.1.v5.5.exon.4;Parent=Cre12.g557252.t1.1.v5.5;pacid=30792491
chromosome_12	phytozomev13	CDS	7347083	7347151	.	+	0	ID=Cre12.g557252.t1.1.v5.5.CDS.4;Parent=Cre12.g557252.t1.1.v5.5;pacid=30792491
chromosome_12	phytozomev13	exon	7347733	7347822	.	+	.	ID=Cre12.g557252.t1.1.v5.5.exon.5;Parent=Cre12.g557252.t1.1.v5.5;pacid=30792491
chromosome_12	phytozomev13	CDS	7347733	7347822	.	+	0	ID=Cre12.g557252.t1.1.v5.5.CDS.5;Parent=Cre12.g557252.t1.1.v5.5;pacid=30792491
chromosome_12	phytozomev13	exon	7348135	7348226	.	+	.	ID=Cre12.g557252.t1.1.v5.5.exon.6;Parent=Cre12.g557252.t1.1.v5.5;pacid=30792491
chromosome_12	phytozomev13	CDS	7348135	7348226	.	+	0	ID=Cre12.g557252.t1.1.v5.5.CDS.6;Parent=Cre12.g557252.t1.1.v5.5;pacid=30792491
chromosome_12	phytozomev13	exon	7348459	7348567	.	+	.	ID=Cre12.g557252.t1.1.v5.5.exon.7;Parent=Cre12.g557252.t1.1.v5.5;pacid=30792491
chromosome_12	phytozomev13	CDS	7348459	7348567	.	+	1	ID=Cre12.g557252.t1.1.v5.5.CDS.7;Parent=Cre12.g557252.t1.1.v5.5;pacid=30792491
chromosome_12	phytozomev13	exon	7348996	7349195	.	+	.	ID=Cre12.g557252.t1.1.v5.5.exon.8;Parent=Cre12.g557252.t1.1.v5.5;pacid=30792491
chromosome_12	phytozomev13	CDS	7348996	7349195	.	+	0	ID=Cre12.g557252.t1.1.v5.5.CDS.8;Parent=Cre12.g557252.t1.1.v5.5;pacid=30792491
chromosome_12	phytozomev13	CDS	7349535	7349664	.	+	1	ID=Cre12.g557252.t1.1.v5.5.CDS.9;Parent=Cre12.g557252.t1.1.v5.5;pacid=30792491
chromosome_12	phytozomev13	exon	7349535	7350409	.	+	.	ID=Cre12.g557252.t1.1.v5.5.exon.9;Parent=Cre12.g557252.t1.1.v5.5;pacid=30792491
chromosome_12	phytozomev13	three_prime_UTR	7349665	7350409	.	+	.	ID=Cre12.g557252.t1.1.v5.5.three_prime_UTR.1;Parent=Cre12.g557252.t1.1.v5.5;pacid=30792491
###
chromosome_12	phytozomev13	gene	7350412	7356167	.	-	.	ID=Cre12.g557100.v5.5;Name=Cre12.g557100
chromosome_12	phytozomev13	mRNA	7350412	7356167	.	-	.	ID=Cre12.g557100.t1.2.v5.5;Parent=Cre12.g557100.v5.5;Name=Cre12.g557100.t1.2;pacid=30793644;longest=1
chromosome_12	phytozomev13	three_prime_UTR	7350412	7352415	.	-	.	ID=Cre12.g557100.t1.2.v5.5.three_prime_UTR.1;Parent=Cre12.g557100.t1.2.v5.5;pacid=30793644
chromosome_12	phytozomev13	exon	7350412	7352608	.	-	.	ID=Cre12.g557100.t1.2.v5.5.exon.7;Parent=Cre12.g557100.t1.2.v5.5;pacid=30793644
chromosome_12	phytozomev13	CDS	7352416	7352608	.	-	1	ID=Cre12.g557100.t1.2.v5.5.CDS.7;Parent=Cre12.g557100.t1.2.v5.5;pacid=30793644
chromosome_12	phytozomev13	exon	7352842	7352906	.	-	.	ID=Cre12.g557100.t1.2.v5.5.exon.6;Parent=Cre12.g557100.t1.2.v5.5;pacid=30793644
chromosome_12	phytozomev13	CDS	7352842	7352906	.	-	0	ID=Cre12.g557100.t1.2.v5.5.CDS.6;Parent=Cre12.g557100.t1.2.v5.5;pacid=30793644
chromosome_12	phytozomev13	exon	7353158	7353307	.	-	.	ID=Cre12.g557100.t1.2.v5.5.exon.5;Parent=Cre12.g557100.t1.2.v5.5;pacid=30793644
chromosome_12	phytozomev13	CDS	7353158	7353307	.	-	0	ID=Cre12.g557100.t1.2.v5.5.CDS.5;Parent=Cre12.g557100.t1.2.v5.5;pacid=30793644
chromosome_12	phytozomev13	exon	7353555	7353791	.	-	.	ID=Cre12.g557100.t1.2.v5.5.exon.4;Parent=Cre12.g557100.t1.2.v5.5;pacid=30793644
chromosome_12	phytozomev13	CDS	7353555	7353791	.	-	0	ID=Cre12.g557100.t1.2.v5.5.CDS.4;Parent=Cre12.g557100.t1.2.v5.5;pacid=30793644
chromosome_12	phytozomev13	exon	7354168	7354269	.	-	.	ID=Cre12.g557100.t1.2.v5.5.exon.3;Parent=Cre12.g557100.t1.2.v5.5;pacid=30793644
chromosome_12	phytozomev13	CDS	7354168	7354269	.	-	0	ID=Cre12.g557100.t1.2.v5.5.CDS.3;Parent=Cre12.g557100.t1.2.v5.5;pacid=30793644
chromosome_12	phytozomev13	exon	7354659	7354753	.	-	.	ID=Cre12.g557100.t1.2.v5.5.exon.2;Parent=Cre12.g557100.t1.2.v5.5;pacid=30793644
chromosome_12	phytozomev13	CDS	7354659	7354753	.	-	2	ID=Cre12.g557100.t1.2.v5.5.CDS.2;Parent=Cre12.g557100.t1.2.v5.5;pacid=30793644
chromosome_12	phytozomev13	CDS	7355371	7355425	.	-	0	ID=Cre12.g557100.t1.2.v5.5.CDS.1;Parent=Cre12.g557100.t1.2.v5.5;pacid=30793644
chromosome_12	phytozomev13	exon	7355371	7356167	.	-	.	ID=Cre12.g557100.t1.2.v5.5.exon.1;Parent=Cre12.g557100.t1.2.v5.5;pacid=30793644
chromosome_12	phytozomev13	five_prime_UTR	7355426	7356167	.	-	.	ID=Cre12.g557100.t1.2.v5.5.five_prime_UTR.1;Parent=Cre12.g557100.t1.2.v5.5;pacid=30793644
###
chromosome_12	phytozomev13	gene	7356298	7360951	.	+	.	ID=Cre12.g557050.v5.5;Name=Cre12.g557050
chromosome_12	phytozomev13	mRNA	7356298	7360951	.	+	.	ID=Cre12.g557050.t1.2.v5.5;Parent=Cre12.g557050.v5.5;Name=Cre12.g557050.t1.2;pacid=30791805;longest=1;geneName=YGG2
chromosome_12	phytozomev13	five_prime_UTR	7356298	7356312	.	+	.	ID=Cre12.g557050.t1.2.v5.5.five_prime_UTR.1;Parent=Cre12.g557050.t1.2.v5.5;pacid=30791805
chromosome_12	phytozomev13	exon	7356298	7356443	.	+	.	ID=Cre12.g557050.t1.2.v5.5.exon.1;Parent=Cre12.g557050.t1.2.v5.5;pacid=30791805
chromosome_12	phytozomev13	CDS	7356313	7356443	.	+	0	ID=Cre12.g557050.t1.2.v5.5.CDS.1;Parent=Cre12.g557050.t1.2.v5.5;pacid=30791805
chromosome_12	phytozomev13	exon	7356976	7357092	.	+	.	ID=Cre12.g557050.t1.2.v5.5.exon.2;Parent=Cre12.g557050.t1.2.v5.5;pacid=30791805
chromosome_12	phytozomev13	CDS	7356976	7357092	.	+	1	ID=Cre12.g557050.t1.2.v5.5.CDS.2;Parent=Cre12.g557050.t1.2.v5.5;pacid=30791805
chromosome_12	phytozomev13	exon	7357480	7357563	.	+	.	ID=Cre12.g557050.t1.2.v5.5.exon.3;Parent=Cre12.g557050.t1.2.v5.5;pacid=30791805
chromosome_12	phytozomev13	CDS	7357480	7357563	.	+	1	ID=Cre12.g557050.t1.2.v5.5.CDS.3;Parent=Cre12.g557050.t1.2.v5.5;pacid=30791805
chromosome_12	phytozomev13	exon	7357760	7357859	.	+	.	ID=Cre12.g557050.t1.2.v5.5.exon.4;Parent=Cre12.g557050.t1.2.v5.5;pacid=30791805
chromosome_12	phytozomev13	CDS	7357760	7357859	.	+	1	ID=Cre12.g557050.t1.2.v5.5.CDS.4;Parent=Cre12.g557050.t1.2.v5.5;pacid=30791805
chromosome_12	phytozomev13	CDS	7359859	7360068	.	+	0	ID=Cre12.g557050.t1.2.v5.5.CDS.5;Parent=Cre12.g557050.t1.2.v5.5;pacid=30791805
chromosome_12	phytozomev13	exon	7359859	7360951	.	+	.	ID=Cre12.g557050.t1.2.v5.5.exon.5;Parent=Cre12.g557050.t1.2.v5.5;pacid=30791805
chromosome_12	phytozomev13	three_prime_UTR	7360069	7360951	.	+	.	ID=Cre12.g557050.t1.2.v5.5.three_prime_UTR.1;Parent=Cre12.g557050.t1.2.v5.5;pacid=30791805
###
chromosome_12	phytozomev13	gene	7360998	7362879	.	+	.	ID=Cre12.g557000.v5.5;Name=Cre12.g557000
chromosome_12	phytozomev13	mRNA	7360998	7362879	.	+	.	ID=Cre12.g557000.t1.2.v5.5;Parent=Cre12.g557000.v5.5;Name=Cre12.g557000.t1.2;pacid=30793338;longest=1;geneName=ATG12
chromosome_12	phytozomev13	five_prime_UTR	7360998	7361069	.	+	.	ID=Cre12.g557000.t1.2.v5.5.five_prime_UTR.1;Parent=Cre12.g557000.t1.2.v5.5;pacid=30793338
chromosome_12	phytozomev13	exon	7360998	7361094	.	+	.	ID=Cre12.g557000.t1.2.v5.5.exon.1;Parent=Cre12.g557000.t1.2.v5.5;pacid=30793338
chromosome_12	phytozomev13	CDS	7361070	7361094	.	+	0	ID=Cre12.g557000.t1.2.v5.5.CDS.1;Parent=Cre12.g557000.t1.2.v5.5;pacid=30793338
chromosome_12	phytozomev13	exon	7361158	7361216	.	+	.	ID=Cre12.g557000.t1.2.v5.5.exon.2;Parent=Cre12.g557000.t1.2.v5.5;pacid=30793338
chromosome_12	phytozomev13	CDS	7361158	7361216	.	+	2	ID=Cre12.g557000.t1.2.v5.5.CDS.2;Parent=Cre12.g557000.t1.2.v5.5;pacid=30793338
chromosome_12	phytozomev13	exon	7361307	7361375	.	+	.	ID=Cre12.g557000.t1.2.v5.5.exon.3;Parent=Cre12.g557000.t1.2.v5.5;pacid=30793338
chromosome_12	phytozomev13	CDS	7361307	7361375	.	+	0	ID=Cre12.g557000.t1.2.v5.5.CDS.3;Parent=Cre12.g557000.t1.2.v5.5;pacid=30793338
chromosome_12	phytozomev13	exon	7361617	7361679	.	+	.	ID=Cre12.g557000.t1.2.v5.5.exon.4;Parent=Cre12.g557000.t1.2.v5.5;pacid=30793338
chromosome_12	phytozomev13	CDS	7361617	7361679	.	+	0	ID=Cre12.g557000.t1.2.v5.5.CDS.4;Parent=Cre12.g557000.t1.2.v5.5;pacid=30793338
chromosome_12	phytozomev13	CDS	7362029	7362088	.	+	0	ID=Cre12.g557000.t1.2.v5.5.CDS.5;Parent=Cre12.g557000.t1.2.v5.5;pacid=30793338
chromosome_12	phytozomev13	exon	7362029	7362879	.	+	.	ID=Cre12.g557000.t1.2.v5.5.exon.5;Parent=Cre12.g557000.t1.2.v5.5;pacid=30793338
chromosome_12	phytozomev13	three_prime_UTR	7362089	7362879	.	+	.	ID=Cre12.g557000.t1.2.v5.5.three_prime_UTR.1;Parent=Cre12.g557000.t1.2.v5.5;pacid=30793338
###
chromosome_12	phytozomev13	gene	7362882	7370547	.	-	.	ID=Cre12.g556950.v5.5;Name=Cre12.g556950
chromosome_12	phytozomev13	mRNA	7362882	7370547	.	-	.	ID=Cre12.g556950.t1.2.v5.5;Parent=Cre12.g556950.v5.5;Name=Cre12.g556950.t1.2;pacid=30792103;longest=1
chromosome_12	phytozomev13	three_prime_UTR	7362882	7363284	.	-	.	ID=Cre12.g556950.t1.2.v5.5.three_prime_UTR.1;Parent=Cre12.g556950.t1.2.v5.5;pacid=30792103
chromosome_12	phytozomev13	exon	7362882	7366098	.	-	.	ID=Cre12.g556950.t1.2.v5.5.exon.8;Parent=Cre12.g556950.t1.2.v5.5;pacid=30792103
chromosome_12	phytozomev13	CDS	7363285	7366098	.	-	0	ID=Cre12.g556950.t1.2.v5.5.CDS.8;Parent=Cre12.g556950.t1.2.v5.5;pacid=30792103
chromosome_12	phytozomev13	exon	7366406	7366930	.	-	.	ID=Cre12.g556950.t1.2.v5.5.exon.7;Parent=Cre12.g556950.t1.2.v5.5;pacid=30792103
chromosome_12	phytozomev13	CDS	7366406	7366930	.	-	0	ID=Cre12.g556950.t1.2.v5.5.CDS.7;Parent=Cre12.g556950.t1.2.v5.5;pacid=30792103
chromosome_12	phytozomev13	exon	7367283	7367495	.	-	.	ID=Cre12.g556950.t1.2.v5.5.exon.6;Parent=Cre12.g556950.t1.2.v5.5;pacid=30792103
chromosome_12	phytozomev13	CDS	7367283	7367495	.	-	0	ID=Cre12.g556950.t1.2.v5.5.CDS.6;Parent=Cre12.g556950.t1.2.v5.5;pacid=30792103
chromosome_12	phytozomev13	exon	7367968	7368093	.	-	.	ID=Cre12.g556950.t1.2.v5.5.exon.5;Parent=Cre12.g556950.t1.2.v5.5;pacid=30792103
chromosome_12	phytozomev13	CDS	7367968	7368093	.	-	0	ID=Cre12.g556950.t1.2.v5.5.CDS.5;Parent=Cre12.g556950.t1.2.v5.5;pacid=30792103
chromosome_12	phytozomev13	exon	7368488	7368833	.	-	.	ID=Cre12.g556950.t1.2.v5.5.exon.4;Parent=Cre12.g556950.t1.2.v5.5;pacid=30792103
chromosome_12	phytozomev13	CDS	7368488	7368833	.	-	1	ID=Cre12.g556950.t1.2.v5.5.CDS.4;Parent=Cre12.g556950.t1.2.v5.5;pacid=30792103
chromosome_12	phytozomev13	exon	7369206	7369327	.	-	.	ID=Cre12.g556950.t1.2.v5.5.exon.3;Parent=Cre12.g556950.t1.2.v5.5;pacid=30792103
chromosome_12	phytozomev13	CDS	7369206	7369327	.	-	0	ID=Cre12.g556950.t1.2.v5.5.CDS.3;Parent=Cre12.g556950.t1.2.v5.5;pacid=30792103
chromosome_12	phytozomev13	exon	7369709	7369960	.	-	.	ID=Cre12.g556950.t1.2.v5.5.exon.2;Parent=Cre12.g556950.t1.2.v5.5;pacid=30792103
chromosome_12	phytozomev13	CDS	7369709	7369960	.	-	0	ID=Cre12.g556950.t1.2.v5.5.CDS.2;Parent=Cre12.g556950.t1.2.v5.5;pacid=30792103
chromosome_12	phytozomev13	CDS	7370268	7370360	.	-	0	ID=Cre12.g556950.t1.2.v5.5.CDS.1;Parent=Cre12.g556950.t1.2.v5.5;pacid=30792103
chromosome_12	phytozomev13	exon	7370268	7370547	.	-	.	ID=Cre12.g556950.t1.2.v5.5.exon.1;Parent=Cre12.g556950.t1.2.v5.5;pacid=30792103
chromosome_12	phytozomev13	five_prime_UTR	7370361	7370547	.	-	.	ID=Cre12.g556950.t1.2.v5.5.five_prime_UTR.1;Parent=Cre12.g556950.t1.2.v5.5;pacid=30792103
###
chromosome_12	phytozomev13	gene	7371038	7374665	.	+	.	ID=Cre12.g556905.v5.5;Name=Cre12.g556905
chromosome_12	phytozomev13	mRNA	7371038	7374665	.	+	.	ID=Cre12.g556905.t1.2.v5.5;Parent=Cre12.g556905.v5.5;Name=Cre12.g556905.t1.2;pacid=30792750;longest=1
chromosome_12	phytozomev13	five_prime_UTR	7371038	7371069	.	+	.	ID=Cre12.g556905.t1.2.v5.5.five_prime_UTR.1;Parent=Cre12.g556905.t1.2.v5.5;pacid=30792750
chromosome_12	phytozomev13	exon	7371038	7371156	.	+	.	ID=Cre12.g556905.t1.2.v5.5.exon.1;Parent=Cre12.g556905.t1.2.v5.5;pacid=30792750
chromosome_12	phytozomev13	CDS	7371070	7371156	.	+	0	ID=Cre12.g556905.t1.2.v5.5.CDS.1;Parent=Cre12.g556905.t1.2.v5.5;pacid=30792750
chromosome_12	phytozomev13	exon	7371473	7372834	.	+	.	ID=Cre12.g556905.t1.2.v5.5.exon.2;Parent=Cre12.g556905.t1.2.v5.5;pacid=30792750
chromosome_12	phytozomev13	CDS	7371473	7372834	.	+	0	ID=Cre12.g556905.t1.2.v5.5.CDS.2;Parent=Cre12.g556905.t1.2.v5.5;pacid=30792750
chromosome_12	phytozomev13	CDS	7373062	7374198	.	+	0	ID=Cre12.g556905.t1.2.v5.5.CDS.3;Parent=Cre12.g556905.t1.2.v5.5;pacid=30792750
chromosome_12	phytozomev13	exon	7373062	7374665	.	+	.	ID=Cre12.g556905.t1.2.v5.5.exon.3;Parent=Cre12.g556905.t1.2.v5.5;pacid=30792750
chromosome_12	phytozomev13	three_prime_UTR	7374199	7374665	.	+	.	ID=Cre12.g556905.t1.2.v5.5.three_prime_UTR.1;Parent=Cre12.g556905.t1.2.v5.5;pacid=30792750
###
chromosome_12	phytozomev13	gene	7374728	7386869	.	+	.	ID=Cre12.g556911.v5.5;Name=Cre12.g556911
chromosome_12	phytozomev13	mRNA	7374728	7386869	.	+	.	ID=Cre12.g556911.t1.1.v5.5;Parent=Cre12.g556911.v5.5;Name=Cre12.g556911.t1.1;pacid=30791700;longest=1
chromosome_12	phytozomev13	five_prime_UTR	7374728	7374801	.	+	.	ID=Cre12.g556911.t1.1.v5.5.five_prime_UTR.1;Parent=Cre12.g556911.t1.1.v5.5;pacid=30791700
chromosome_12	phytozomev13	exon	7374728	7374812	.	+	.	ID=Cre12.g556911.t1.1.v5.5.exon.1;Parent=Cre12.g556911.t1.1.v5.5;pacid=30791700
chromosome_12	phytozomev13	CDS	7374802	7374812	.	+	0	ID=Cre12.g556911.t1.1.v5.5.CDS.1;Parent=Cre12.g556911.t1.1.v5.5;pacid=30791700
chromosome_12	phytozomev13	exon	7374905	7374947	.	+	.	ID=Cre12.g556911.t1.1.v5.5.exon.2;Parent=Cre12.g556911.t1.1.v5.5;pacid=30791700
chromosome_12	phytozomev13	CDS	7374905	7374947	.	+	1	ID=Cre12.g556911.t1.1.v5.5.CDS.2;Parent=Cre12.g556911.t1.1.v5.5;pacid=30791700
chromosome_12	phytozomev13	exon	7375222	7375373	.	+	.	ID=Cre12.g556911.t1.1.v5.5.exon.3;Parent=Cre12.g556911.t1.1.v5.5;pacid=30791700
chromosome_12	phytozomev13	CDS	7375222	7375373	.	+	0	ID=Cre12.g556911.t1.1.v5.5.CDS.3;Parent=Cre12.g556911.t1.1.v5.5;pacid=30791700
chromosome_12	phytozomev13	exon	7376086	7376175	.	+	.	ID=Cre12.g556911.t1.1.v5.5.exon.4;Parent=Cre12.g556911.t1.1.v5.5;pacid=30791700
chromosome_12	phytozomev13	CDS	7376086	7376175	.	+	1	ID=Cre12.g556911.t1.1.v5.5.CDS.4;Parent=Cre12.g556911.t1.1.v5.5;pacid=30791700
chromosome_12	phytozomev13	exon	7376833	7376917	.	+	.	ID=Cre12.g556911.t1.1.v5.5.exon.5;Parent=Cre12.g556911.t1.1.v5.5;pacid=30791700
chromosome_12	phytozomev13	CDS	7376833	7376917	.	+	1	ID=Cre12.g556911.t1.1.v5.5.CDS.5;Parent=Cre12.g556911.t1.1.v5.5;pacid=30791700
chromosome_12	phytozomev13	exon	7377343	7377405	.	+	.	ID=Cre12.g556911.t1.1.v5.5.exon.6;Parent=Cre12.g556911.t1.1.v5.5;pacid=30791700
chromosome_12	phytozomev13	CDS	7377343	7377405	.	+	0	ID=Cre12.g556911.t1.1.v5.5.CDS.6;Parent=Cre12.g556911.t1.1.v5.5;pacid=30791700
chromosome_12	phytozomev13	exon	7377680	7377736	.	+	.	ID=Cre12.g556911.t1.1.v5.5.exon.7;Parent=Cre12.g556911.t1.1.v5.5;pacid=30791700
chromosome_12	phytozomev13	CDS	7377680	7377736	.	+	0	ID=Cre12.g556911.t1.1.v5.5.CDS.7;Parent=Cre12.g556911.t1.1.v5.5;pacid=30791700
chromosome_12	phytozomev13	exon	7378349	7378471	.	+	.	ID=Cre12.g556911.t1.1.v5.5.exon.8;Parent=Cre12.g556911.t1.1.v5.5;pacid=30791700
chromosome_12	phytozomev13	CDS	7378349	7378471	.	+	0	ID=Cre12.g556911.t1.1.v5.5.CDS.8;Parent=Cre12.g556911.t1.1.v5.5;pacid=30791700
chromosome_12	phytozomev13	exon	7378712	7378744	.	+	.	ID=Cre12.g556911.t1.1.v5.5.exon.9;Parent=Cre12.g556911.t1.1.v5.5;pacid=30791700
chromosome_12	phytozomev13	CDS	7378712	7378744	.	+	0	ID=Cre12.g556911.t1.1.v5.5.CDS.9;Parent=Cre12.g556911.t1.1.v5.5;pacid=30791700
chromosome_12	phytozomev13	exon	7379069	7379169	.	+	.	ID=Cre12.g556911.t1.1.v5.5.exon.10;Parent=Cre12.g556911.t1.1.v5.5;pacid=30791700
chromosome_12	phytozomev13	CDS	7379069	7379169	.	+	0	ID=Cre12.g556911.t1.1.v5.5.CDS.10;Parent=Cre12.g556911.t1.1.v5.5;pacid=30791700
chromosome_12	phytozomev13	exon	7379367	7379455	.	+	.	ID=Cre12.g556911.t1.1.v5.5.exon.11;Parent=Cre12.g556911.t1.1.v5.5;pacid=30791700
chromosome_12	phytozomev13	CDS	7379367	7379455	.	+	1	ID=Cre12.g556911.t1.1.v5.5.CDS.11;Parent=Cre12.g556911.t1.1.v5.5;pacid=30791700
chromosome_12	phytozomev13	exon	7379925	7379959	.	+	.	ID=Cre12.g556911.t1.1.v5.5.exon.12;Parent=Cre12.g556911.t1.1.v5.5;pacid=30791700
chromosome_12	phytozomev13	CDS	7379925	7379959	.	+	2	ID=Cre12.g556911.t1.1.v5.5.CDS.12;Parent=Cre12.g556911.t1.1.v5.5;pacid=30791700
chromosome_12	phytozomev13	exon	7381136	7381279	.	+	.	ID=Cre12.g556911.t1.1.v5.5.exon.13;Parent=Cre12.g556911.t1.1.v5.5;pacid=30791700
chromosome_12	phytozomev13	CDS	7381136	7381279	.	+	0	ID=Cre12.g556911.t1.1.v5.5.CDS.13;Parent=Cre12.g556911.t1.1.v5.5;pacid=30791700
chromosome_12	phytozomev13	exon	7381453	7381581	.	+	.	ID=Cre12.g556911.t1.1.v5.5.exon.14;Parent=Cre12.g556911.t1.1.v5.5;pacid=30791700
chromosome_12	phytozomev13	CDS	7381453	7381581	.	+	0	ID=Cre12.g556911.t1.1.v5.5.CDS.14;Parent=Cre12.g556911.t1.1.v5.5;pacid=30791700
chromosome_12	phytozomev13	exon	7382102	7382190	.	+	.	ID=Cre12.g556911.t1.1.v5.5.exon.15;Parent=Cre12.g556911.t1.1.v5.5;pacid=30791700
chromosome_12	phytozomev13	CDS	7382102	7382190	.	+	0	ID=Cre12.g556911.t1.1.v5.5.CDS.15;Parent=Cre12.g556911.t1.1.v5.5;pacid=30791700
chromosome_12	phytozomev13	exon	7382622	7382787	.	+	.	ID=Cre12.g556911.t1.1.v5.5.exon.16;Parent=Cre12.g556911.t1.1.v5.5;pacid=30791700
chromosome_12	phytozomev13	CDS	7382622	7382787	.	+	1	ID=Cre12.g556911.t1.1.v5.5.CDS.16;Parent=Cre12.g556911.t1.1.v5.5;pacid=30791700
chromosome_12	phytozomev13	exon	7383185	7383244	.	+	.	ID=Cre12.g556911.t1.1.v5.5.exon.17;Parent=Cre12.g556911.t1.1.v5.5;pacid=30791700
chromosome_12	phytozomev13	CDS	7383185	7383244	.	+	0	ID=Cre12.g556911.t1.1.v5.5.CDS.17;Parent=Cre12.g556911.t1.1.v5.5;pacid=30791700
chromosome_12	phytozomev13	exon	7383405	7383609	.	+	.	ID=Cre12.g556911.t1.1.v5.5.exon.18;Parent=Cre12.g556911.t1.1.v5.5;pacid=30791700
chromosome_12	phytozomev13	CDS	7383405	7383609	.	+	0	ID=Cre12.g556911.t1.1.v5.5.CDS.18;Parent=Cre12.g556911.t1.1.v5.5;pacid=30791700
chromosome_12	phytozomev13	exon	7383934	7384153	.	+	.	ID=Cre12.g556911.t1.1.v5.5.exon.19;Parent=Cre12.g556911.t1.1.v5.5;pacid=30791700
chromosome_12	phytozomev13	CDS	7383934	7384153	.	+	2	ID=Cre12.g556911.t1.1.v5.5.CDS.19;Parent=Cre12.g556911.t1.1.v5.5;pacid=30791700
chromosome_12	phytozomev13	exon	7384453	7384632	.	+	.	ID=Cre12.g556911.t1.1.v5.5.exon.20;Parent=Cre12.g556911.t1.1.v5.5;pacid=30791700
chromosome_12	phytozomev13	CDS	7384453	7384632	.	+	1	ID=Cre12.g556911.t1.1.v5.5.CDS.20;Parent=Cre12.g556911.t1.1.v5.5;pacid=30791700
chromosome_12	phytozomev13	exon	7384813	7385141	.	+	.	ID=Cre12.g556911.t1.1.v5.5.exon.21;Parent=Cre12.g556911.t1.1.v5.5;pacid=30791700
chromosome_12	phytozomev13	CDS	7384813	7385141	.	+	1	ID=Cre12.g556911.t1.1.v5.5.CDS.21;Parent=Cre12.g556911.t1.1.v5.5;pacid=30791700
chromosome_12	phytozomev13	exon	7385434	7385586	.	+	.	ID=Cre12.g556911.t1.1.v5.5.exon.22;Parent=Cre12.g556911.t1.1.v5.5;pacid=30791700
chromosome_12	phytozomev13	CDS	7385434	7385586	.	+	2	ID=Cre12.g556911.t1.1.v5.5.CDS.22;Parent=Cre12.g556911.t1.1.v5.5;pacid=30791700
chromosome_12	phytozomev13	CDS	7385851	7386218	.	+	2	ID=Cre12.g556911.t1.1.v5.5.CDS.23;Parent=Cre12.g556911.t1.1.v5.5;pacid=30791700
chromosome_12	phytozomev13	exon	7385851	7386869	.	+	.	ID=Cre12.g556911.t1.1.v5.5.exon.23;Parent=Cre12.g556911.t1.1.v5.5;pacid=30791700
chromosome_12	phytozomev13	three_prime_UTR	7386219	7386869	.	+	.	ID=Cre12.g556911.t1.1.v5.5.three_prime_UTR.1;Parent=Cre12.g556911.t1.1.v5.5;pacid=30791700
###
chromosome_12	phytozomev13	gene	7386872	7395637	.	-	.	ID=Cre12.g556912.v5.5;Name=Cre12.g556912
chromosome_12	phytozomev13	mRNA	7386872	7395467	.	-	.	ID=Cre12.g556912.t1.1.v5.5;Parent=Cre12.g556912.v5.5;Name=Cre12.g556912.t1.1;pacid=30793379;longest=0
chromosome_12	phytozomev13	exon	7386872	7387298	.	-	.	ID=Cre12.g556912.t1.1.v5.5.exon.5;Parent=Cre12.g556912.t1.1.v5.5;pacid=30793379
chromosome_12	phytozomev13	three_prime_UTR	7386872	7387298	.	-	.	ID=Cre12.g556912.t1.1.v5.5.three_prime_UTR.5;Parent=Cre12.g556912.t1.1.v5.5;pacid=30793379
chromosome_12	phytozomev13	exon	7388949	7389501	.	-	.	ID=Cre12.g556912.t1.1.v5.5.exon.4;Parent=Cre12.g556912.t1.1.v5.5;pacid=30793379
chromosome_12	phytozomev13	three_prime_UTR	7388949	7389501	.	-	.	ID=Cre12.g556912.t1.1.v5.5.three_prime_UTR.4;Parent=Cre12.g556912.t1.1.v5.5;pacid=30793379
chromosome_12	phytozomev13	exon	7390608	7391160	.	-	.	ID=Cre12.g556912.t1.1.v5.5.exon.3;Parent=Cre12.g556912.t1.1.v5.5;pacid=30793379
chromosome_12	phytozomev13	three_prime_UTR	7390608	7391160	.	-	.	ID=Cre12.g556912.t1.1.v5.5.three_prime_UTR.3;Parent=Cre12.g556912.t1.1.v5.5;pacid=30793379
chromosome_12	phytozomev13	exon	7392267	7392819	.	-	.	ID=Cre12.g556912.t1.1.v5.5.exon.2;Parent=Cre12.g556912.t1.1.v5.5;pacid=30793379
chromosome_12	phytozomev13	three_prime_UTR	7392267	7392819	.	-	.	ID=Cre12.g556912.t1.1.v5.5.three_prime_UTR.2;Parent=Cre12.g556912.t1.1.v5.5;pacid=30793379
chromosome_12	phytozomev13	three_prime_UTR	7393960	7394742	.	-	.	ID=Cre12.g556912.t1.1.v5.5.three_prime_UTR.1;Parent=Cre12.g556912.t1.1.v5.5;pacid=30793379
chromosome_12	phytozomev13	exon	7393960	7395467	.	-	.	ID=Cre12.g556912.t1.1.v5.5.exon.1;Parent=Cre12.g556912.t1.1.v5.5;pacid=30793379
chromosome_12	phytozomev13	CDS	7394743	7394952	.	-	0	ID=Cre12.g556912.t1.1.v5.5.CDS.1;Parent=Cre12.g556912.t1.1.v5.5;pacid=30793379
chromosome_12	phytozomev13	five_prime_UTR	7394953	7395467	.	-	.	ID=Cre12.g556912.t1.1.v5.5.five_prime_UTR.1;Parent=Cre12.g556912.t1.1.v5.5;pacid=30793379
chromosome_12	phytozomev13	mRNA	7386872	7395637	.	-	.	ID=Cre12.g556912.t2.1.v5.5;Parent=Cre12.g556912.v5.5;Name=Cre12.g556912.t2.1;pacid=30793381;longest=1
chromosome_12	phytozomev13	exon	7386872	7387298	.	-	.	ID=Cre12.g556912.t2.1.v5.5.exon.5;Parent=Cre12.g556912.t2.1.v5.5;pacid=30793381
chromosome_12	phytozomev13	three_prime_UTR	7386872	7387298	.	-	.	ID=Cre12.g556912.t2.1.v5.5.three_prime_UTR.5;Parent=Cre12.g556912.t2.1.v5.5;pacid=30793381
chromosome_12	phytozomev13	exon	7388949	7389501	.	-	.	ID=Cre12.g556912.t2.1.v5.5.exon.4;Parent=Cre12.g556912.t2.1.v5.5;pacid=30793381
chromosome_12	phytozomev13	three_prime_UTR	7388949	7389501	.	-	.	ID=Cre12.g556912.t2.1.v5.5.three_prime_UTR.4;Parent=Cre12.g556912.t2.1.v5.5;pacid=30793381
chromosome_12	phytozomev13	exon	7390608	7391160	.	-	.	ID=Cre12.g556912.t2.1.v5.5.exon.3;Parent=Cre12.g556912.t2.1.v5.5;pacid=30793381
chromosome_12	phytozomev13	three_prime_UTR	7390608	7391160	.	-	.	ID=Cre12.g556912.t2.1.v5.5.three_prime_UTR.3;Parent=Cre12.g556912.t2.1.v5.5;pacid=30793381
chromosome_12	phytozomev13	exon	7392267	7392819	.	-	.	ID=Cre12.g556912.t2.1.v5.5.exon.2;Parent=Cre12.g556912.t2.1.v5.5;pacid=30793381
chromosome_12	phytozomev13	three_prime_UTR	7392267	7392819	.	-	.	ID=Cre12.g556912.t2.1.v5.5.three_prime_UTR.2;Parent=Cre12.g556912.t2.1.v5.5;pacid=30793381
chromosome_12	phytozomev13	three_prime_UTR	7393960	7394742	.	-	.	ID=Cre12.g556912.t2.1.v5.5.three_prime_UTR.1;Parent=Cre12.g556912.t2.1.v5.5;pacid=30793381
chromosome_12	phytozomev13	exon	7393960	7395637	.	-	.	ID=Cre12.g556912.t2.1.v5.5.exon.1;Parent=Cre12.g556912.t2.1.v5.5;pacid=30793381
chromosome_12	phytozomev13	CDS	7394743	7394952	.	-	0	ID=Cre12.g556912.t2.1.v5.5.CDS.1;Parent=Cre12.g556912.t2.1.v5.5;pacid=30793381
chromosome_12	phytozomev13	five_prime_UTR	7394953	7395637	.	-	.	ID=Cre12.g556912.t2.1.v5.5.five_prime_UTR.1;Parent=Cre12.g556912.t2.1.v5.5;pacid=30793381
chromosome_12	phytozomev13	mRNA	7392392	7395467	.	-	.	ID=Cre12.g556912.t3.1.v5.5;Parent=Cre12.g556912.v5.5;Name=Cre12.g556912.t3.1;pacid=30793380;longest=0
chromosome_12	phytozomev13	exon	7392392	7392819	.	-	.	ID=Cre12.g556912.t3.1.v5.5.exon.2;Parent=Cre12.g556912.t3.1.v5.5;pacid=30793380
chromosome_12	phytozomev13	three_prime_UTR	7392392	7392819	.	-	.	ID=Cre12.g556912.t3.1.v5.5.three_prime_UTR.2;Parent=Cre12.g556912.t3.1.v5.5;pacid=30793380
chromosome_12	phytozomev13	three_prime_UTR	7393960	7394742	.	-	.	ID=Cre12.g556912.t3.1.v5.5.three_prime_UTR.1;Parent=Cre12.g556912.t3.1.v5.5;pacid=30793380
chromosome_12	phytozomev13	exon	7393960	7395467	.	-	.	ID=Cre12.g556912.t3.1.v5.5.exon.1;Parent=Cre12.g556912.t3.1.v5.5;pacid=30793380
chromosome_12	phytozomev13	CDS	7394743	7394952	.	-	0	ID=Cre12.g556912.t3.1.v5.5.CDS.1;Parent=Cre12.g556912.t3.1.v5.5;pacid=30793380
chromosome_12	phytozomev13	five_prime_UTR	7394953	7395467	.	-	.	ID=Cre12.g556912.t3.1.v5.5.five_prime_UTR.1;Parent=Cre12.g556912.t3.1.v5.5;pacid=30793380
###
chromosome_12	phytozomev13	gene	7391433	7392337	.	-	.	ID=Cre12.g556913.v5.5;Name=Cre12.g556913
chromosome_12	phytozomev13	mRNA	7391433	7392337	.	-	.	ID=Cre12.g556913.t1.1.v5.5;Parent=Cre12.g556913.v5.5;Name=Cre12.g556913.t1.1;pacid=30792468;longest=1
chromosome_12	phytozomev13	three_prime_UTR	7391433	7391626	.	-	.	ID=Cre12.g556913.t1.1.v5.5.three_prime_UTR.1;Parent=Cre12.g556913.t1.1.v5.5;pacid=30792468
chromosome_12	phytozomev13	exon	7391433	7392337	.	-	.	ID=Cre12.g556913.t1.1.v5.5.exon.1;Parent=Cre12.g556913.t1.1.v5.5;pacid=30792468
chromosome_12	phytozomev13	CDS	7391627	7391836	.	-	0	ID=Cre12.g556913.t1.1.v5.5.CDS.1;Parent=Cre12.g556913.t1.1.v5.5;pacid=30792468
chromosome_12	phytozomev13	five_prime_UTR	7391837	7392337	.	-	.	ID=Cre12.g556913.t1.1.v5.5.five_prime_UTR.1;Parent=Cre12.g556913.t1.1.v5.5;pacid=30792468
###
chromosome_12	phytozomev13	gene	7395568	7399519	.	+	.	ID=Cre12.g556800.v5.5;Name=Cre12.g556800
chromosome_12	phytozomev13	mRNA	7395568	7399519	.	+	.	ID=Cre12.g556800.t1.1.v5.5;Parent=Cre12.g556800.v5.5;Name=Cre12.g556800.t1.1;pacid=30793045;longest=1
chromosome_12	phytozomev13	exon	7395568	7396308	.	+	.	ID=Cre12.g556800.t1.1.v5.5.exon.1;Parent=Cre12.g556800.t1.1.v5.5;pacid=30793045
chromosome_12	phytozomev13	five_prime_UTR	7395568	7396308	.	+	.	ID=Cre12.g556800.t1.1.v5.5.five_prime_UTR.1;Parent=Cre12.g556800.t1.1.v5.5;pacid=30793045
chromosome_12	phytozomev13	five_prime_UTR	7396491	7396508	.	+	.	ID=Cre12.g556800.t1.1.v5.5.five_prime_UTR.2;Parent=Cre12.g556800.t1.1.v5.5;pacid=30793045
chromosome_12	phytozomev13	exon	7396491	7396744	.	+	.	ID=Cre12.g556800.t1.1.v5.5.exon.2;Parent=Cre12.g556800.t1.1.v5.5;pacid=30793045
chromosome_12	phytozomev13	CDS	7396509	7396744	.	+	0	ID=Cre12.g556800.t1.1.v5.5.CDS.1;Parent=Cre12.g556800.t1.1.v5.5;pacid=30793045
chromosome_12	phytozomev13	exon	7396921	7397002	.	+	.	ID=Cre12.g556800.t1.1.v5.5.exon.3;Parent=Cre12.g556800.t1.1.v5.5;pacid=30793045
chromosome_12	phytozomev13	CDS	7396921	7397002	.	+	1	ID=Cre12.g556800.t1.1.v5.5.CDS.2;Parent=Cre12.g556800.t1.1.v5.5;pacid=30793045
chromosome_12	phytozomev13	exon	7397330	7397373	.	+	.	ID=Cre12.g556800.t1.1.v5.5.exon.4;Parent=Cre12.g556800.t1.1.v5.5;pacid=30793045
chromosome_12	phytozomev13	CDS	7397330	7397373	.	+	0	ID=Cre12.g556800.t1.1.v5.5.CDS.3;Parent=Cre12.g556800.t1.1.v5.5;pacid=30793045
chromosome_12	phytozomev13	exon	7397604	7397662	.	+	.	ID=Cre12.g556800.t1.1.v5.5.exon.5;Parent=Cre12.g556800.t1.1.v5.5;pacid=30793045
chromosome_12	phytozomev13	CDS	7397604	7397662	.	+	1	ID=Cre12.g556800.t1.1.v5.5.CDS.4;Parent=Cre12.g556800.t1.1.v5.5;pacid=30793045
chromosome_12	phytozomev13	exon	7397889	7397911	.	+	.	ID=Cre12.g556800.t1.1.v5.5.exon.6;Parent=Cre12.g556800.t1.1.v5.5;pacid=30793045
chromosome_12	phytozomev13	CDS	7397889	7397911	.	+	2	ID=Cre12.g556800.t1.1.v5.5.CDS.5;Parent=Cre12.g556800.t1.1.v5.5;pacid=30793045
chromosome_12	phytozomev13	exon	7398207	7398284	.	+	.	ID=Cre12.g556800.t1.1.v5.5.exon.7;Parent=Cre12.g556800.t1.1.v5.5;pacid=30793045
chromosome_12	phytozomev13	CDS	7398207	7398284	.	+	0	ID=Cre12.g556800.t1.1.v5.5.CDS.6;Parent=Cre12.g556800.t1.1.v5.5;pacid=30793045
chromosome_12	phytozomev13	CDS	7398807	7399157	.	+	0	ID=Cre12.g556800.t1.1.v5.5.CDS.7;Parent=Cre12.g556800.t1.1.v5.5;pacid=30793045
chromosome_12	phytozomev13	exon	7398807	7399519	.	+	.	ID=Cre12.g556800.t1.1.v5.5.exon.8;Parent=Cre12.g556800.t1.1.v5.5;pacid=30793045
chromosome_12	phytozomev13	three_prime_UTR	7399158	7399519	.	+	.	ID=Cre12.g556800.t1.1.v5.5.three_prime_UTR.1;Parent=Cre12.g556800.t1.1.v5.5;pacid=30793045
###
chromosome_12	phytozomev13	gene	7399568	7403719	.	+	.	ID=Cre12.g556802.v5.5;Name=Cre12.g556802
chromosome_12	phytozomev13	mRNA	7399568	7403719	.	+	.	ID=Cre12.g556802.t1.1.v5.5;Parent=Cre12.g556802.v5.5;Name=Cre12.g556802.t1.1;pacid=30792126;longest=1
chromosome_12	phytozomev13	five_prime_UTR	7399568	7399598	.	+	.	ID=Cre12.g556802.t1.1.v5.5.five_prime_UTR.1;Parent=Cre12.g556802.t1.1.v5.5;pacid=30792126
chromosome_12	phytozomev13	exon	7399568	7399683	.	+	.	ID=Cre12.g556802.t1.1.v5.5.exon.1;Parent=Cre12.g556802.t1.1.v5.5;pacid=30792126
chromosome_12	phytozomev13	CDS	7399599	7399683	.	+	0	ID=Cre12.g556802.t1.1.v5.5.CDS.1;Parent=Cre12.g556802.t1.1.v5.5;pacid=30792126
chromosome_12	phytozomev13	exon	7399898	7400033	.	+	.	ID=Cre12.g556802.t1.1.v5.5.exon.2;Parent=Cre12.g556802.t1.1.v5.5;pacid=30792126
chromosome_12	phytozomev13	CDS	7399898	7400033	.	+	2	ID=Cre12.g556802.t1.1.v5.5.CDS.2;Parent=Cre12.g556802.t1.1.v5.5;pacid=30792126
chromosome_12	phytozomev13	exon	7400476	7400655	.	+	.	ID=Cre12.g556802.t1.1.v5.5.exon.3;Parent=Cre12.g556802.t1.1.v5.5;pacid=30792126
chromosome_12	phytozomev13	CDS	7400476	7400655	.	+	1	ID=Cre12.g556802.t1.1.v5.5.CDS.3;Parent=Cre12.g556802.t1.1.v5.5;pacid=30792126
chromosome_12	phytozomev13	exon	7401036	7401123	.	+	.	ID=Cre12.g556802.t1.1.v5.5.exon.4;Parent=Cre12.g556802.t1.1.v5.5;pacid=30792126
chromosome_12	phytozomev13	CDS	7401036	7401123	.	+	1	ID=Cre12.g556802.t1.1.v5.5.CDS.4;Parent=Cre12.g556802.t1.1.v5.5;pacid=30792126
chromosome_12	phytozomev13	exon	7401362	7401549	.	+	.	ID=Cre12.g556802.t1.1.v5.5.exon.5;Parent=Cre12.g556802.t1.1.v5.5;pacid=30792126
chromosome_12	phytozomev13	CDS	7401362	7401549	.	+	0	ID=Cre12.g556802.t1.1.v5.5.CDS.5;Parent=Cre12.g556802.t1.1.v5.5;pacid=30792126
chromosome_12	phytozomev13	exon	7401763	7401908	.	+	.	ID=Cre12.g556802.t1.1.v5.5.exon.6;Parent=Cre12.g556802.t1.1.v5.5;pacid=30792126
chromosome_12	phytozomev13	CDS	7401763	7401908	.	+	1	ID=Cre12.g556802.t1.1.v5.5.CDS.6;Parent=Cre12.g556802.t1.1.v5.5;pacid=30792126
chromosome_12	phytozomev13	CDS	7403388	7403428	.	+	2	ID=Cre12.g556802.t1.1.v5.5.CDS.7;Parent=Cre12.g556802.t1.1.v5.5;pacid=30792126
chromosome_12	phytozomev13	exon	7403388	7403719	.	+	.	ID=Cre12.g556802.t1.1.v5.5.exon.7;Parent=Cre12.g556802.t1.1.v5.5;pacid=30792126
chromosome_12	phytozomev13	three_prime_UTR	7403429	7403719	.	+	.	ID=Cre12.g556802.t1.1.v5.5.three_prime_UTR.1;Parent=Cre12.g556802.t1.1.v5.5;pacid=30792126
###
chromosome_12	phytozomev13	gene	7406068	7409599	.	+	.	ID=Cre12.g556803.v5.5;Name=Cre12.g556803
chromosome_12	phytozomev13	mRNA	7406068	7409599	.	+	.	ID=Cre12.g556803.t1.1.v5.5;Parent=Cre12.g556803.v5.5;Name=Cre12.g556803.t1.1;pacid=30793530;longest=1
chromosome_12	phytozomev13	five_prime_UTR	7406068	7406361	.	+	.	ID=Cre12.g556803.t1.1.v5.5.five_prime_UTR.1;Parent=Cre12.g556803.t1.1.v5.5;pacid=30793530
chromosome_12	phytozomev13	exon	7406068	7406370	.	+	.	ID=Cre12.g556803.t1.1.v5.5.exon.1;Parent=Cre12.g556803.t1.1.v5.5;pacid=30793530
chromosome_12	phytozomev13	CDS	7406362	7406370	.	+	0	ID=Cre12.g556803.t1.1.v5.5.CDS.1;Parent=Cre12.g556803.t1.1.v5.5;pacid=30793530
chromosome_12	phytozomev13	exon	7406553	7406806	.	+	.	ID=Cre12.g556803.t1.1.v5.5.exon.2;Parent=Cre12.g556803.t1.1.v5.5;pacid=30793530
chromosome_12	phytozomev13	CDS	7406553	7406806	.	+	0	ID=Cre12.g556803.t1.1.v5.5.CDS.2;Parent=Cre12.g556803.t1.1.v5.5;pacid=30793530
chromosome_12	phytozomev13	exon	7406983	7407064	.	+	.	ID=Cre12.g556803.t1.1.v5.5.exon.3;Parent=Cre12.g556803.t1.1.v5.5;pacid=30793530
chromosome_12	phytozomev13	CDS	7406983	7407064	.	+	1	ID=Cre12.g556803.t1.1.v5.5.CDS.3;Parent=Cre12.g556803.t1.1.v5.5;pacid=30793530
chromosome_12	phytozomev13	exon	7407392	7407435	.	+	.	ID=Cre12.g556803.t1.1.v5.5.exon.4;Parent=Cre12.g556803.t1.1.v5.5;pacid=30793530
chromosome_12	phytozomev13	CDS	7407392	7407435	.	+	0	ID=Cre12.g556803.t1.1.v5.5.CDS.4;Parent=Cre12.g556803.t1.1.v5.5;pacid=30793530
chromosome_12	phytozomev13	exon	7407666	7407751	.	+	.	ID=Cre12.g556803.t1.1.v5.5.exon.5;Parent=Cre12.g556803.t1.1.v5.5;pacid=30793530
chromosome_12	phytozomev13	CDS	7407666	7407751	.	+	1	ID=Cre12.g556803.t1.1.v5.5.CDS.5;Parent=Cre12.g556803.t1.1.v5.5;pacid=30793530
chromosome_12	phytozomev13	exon	7407951	7407973	.	+	.	ID=Cre12.g556803.t1.1.v5.5.exon.6;Parent=Cre12.g556803.t1.1.v5.5;pacid=30793530
chromosome_12	phytozomev13	CDS	7407951	7407973	.	+	2	ID=Cre12.g556803.t1.1.v5.5.CDS.6;Parent=Cre12.g556803.t1.1.v5.5;pacid=30793530
chromosome_12	phytozomev13	exon	7408269	7408346	.	+	.	ID=Cre12.g556803.t1.1.v5.5.exon.7;Parent=Cre12.g556803.t1.1.v5.5;pacid=30793530
chromosome_12	phytozomev13	CDS	7408269	7408346	.	+	0	ID=Cre12.g556803.t1.1.v5.5.CDS.7;Parent=Cre12.g556803.t1.1.v5.5;pacid=30793530
chromosome_12	phytozomev13	CDS	7408869	7409219	.	+	0	ID=Cre12.g556803.t1.1.v5.5.CDS.8;Parent=Cre12.g556803.t1.1.v5.5;pacid=30793530
chromosome_12	phytozomev13	exon	7408869	7409599	.	+	.	ID=Cre12.g556803.t1.1.v5.5.exon.8;Parent=Cre12.g556803.t1.1.v5.5;pacid=30793530
chromosome_12	phytozomev13	three_prime_UTR	7409220	7409599	.	+	.	ID=Cre12.g556803.t1.1.v5.5.three_prime_UTR.1;Parent=Cre12.g556803.t1.1.v5.5;pacid=30793530
chromosome_12	phytozomev13	mRNA	7406068	7409599	.	+	.	ID=Cre12.g556803.t2.1.v5.5;Parent=Cre12.g556803.v5.5;Name=Cre12.g556803.t2.1;pacid=30793531;longest=0
chromosome_12	phytozomev13	five_prime_UTR	7406068	7406361	.	+	.	ID=Cre12.g556803.t2.1.v5.5.five_prime_UTR.1;Parent=Cre12.g556803.t2.1.v5.5;pacid=30793531
chromosome_12	phytozomev13	exon	7406068	7406370	.	+	.	ID=Cre12.g556803.t2.1.v5.5.exon.1;Parent=Cre12.g556803.t2.1.v5.5;pacid=30793531
chromosome_12	phytozomev13	CDS	7406362	7406370	.	+	0	ID=Cre12.g556803.t2.1.v5.5.CDS.1;Parent=Cre12.g556803.t2.1.v5.5;pacid=30793531
chromosome_12	phytozomev13	exon	7406553	7406806	.	+	.	ID=Cre12.g556803.t2.1.v5.5.exon.2;Parent=Cre12.g556803.t2.1.v5.5;pacid=30793531
chromosome_12	phytozomev13	CDS	7406553	7406806	.	+	0	ID=Cre12.g556803.t2.1.v5.5.CDS.2;Parent=Cre12.g556803.t2.1.v5.5;pacid=30793531
chromosome_12	phytozomev13	exon	7406983	7407064	.	+	.	ID=Cre12.g556803.t2.1.v5.5.exon.3;Parent=Cre12.g556803.t2.1.v5.5;pacid=30793531
chromosome_12	phytozomev13	CDS	7406983	7407064	.	+	1	ID=Cre12.g556803.t2.1.v5.5.CDS.3;Parent=Cre12.g556803.t2.1.v5.5;pacid=30793531
chromosome_12	phytozomev13	exon	7407392	7407435	.	+	.	ID=Cre12.g556803.t2.1.v5.5.exon.4;Parent=Cre12.g556803.t2.1.v5.5;pacid=30793531
chromosome_12	phytozomev13	CDS	7407392	7407435	.	+	0	ID=Cre12.g556803.t2.1.v5.5.CDS.4;Parent=Cre12.g556803.t2.1.v5.5;pacid=30793531
chromosome_12	phytozomev13	exon	7407666	7407724	.	+	.	ID=Cre12.g556803.t2.1.v5.5.exon.5;Parent=Cre12.g556803.t2.1.v5.5;pacid=30793531
chromosome_12	phytozomev13	CDS	7407666	7407724	.	+	1	ID=Cre12.g556803.t2.1.v5.5.CDS.5;Parent=Cre12.g556803.t2.1.v5.5;pacid=30793531
chromosome_12	phytozomev13	exon	7407951	7407973	.	+	.	ID=Cre12.g556803.t2.1.v5.5.exon.6;Parent=Cre12.g556803.t2.1.v5.5;pacid=30793531
chromosome_12	phytozomev13	CDS	7407951	7407973	.	+	2	ID=Cre12.g556803.t2.1.v5.5.CDS.6;Parent=Cre12.g556803.t2.1.v5.5;pacid=30793531
chromosome_12	phytozomev13	exon	7408269	7408346	.	+	.	ID=Cre12.g556803.t2.1.v5.5.exon.7;Parent=Cre12.g556803.t2.1.v5.5;pacid=30793531
chromosome_12	phytozomev13	CDS	7408269	7408346	.	+	0	ID=Cre12.g556803.t2.1.v5.5.CDS.7;Parent=Cre12.g556803.t2.1.v5.5;pacid=30793531
chromosome_12	phytozomev13	CDS	7408869	7409219	.	+	0	ID=Cre12.g556803.t2.1.v5.5.CDS.8;Parent=Cre12.g556803.t2.1.v5.5;pacid=30793531
chromosome_12	phytozomev13	exon	7408869	7409599	.	+	.	ID=Cre12.g556803.t2.1.v5.5.exon.8;Parent=Cre12.g556803.t2.1.v5.5;pacid=30793531
chromosome_12	phytozomev13	three_prime_UTR	7409220	7409599	.	+	.	ID=Cre12.g556803.t2.1.v5.5.three_prime_UTR.1;Parent=Cre12.g556803.t2.1.v5.5;pacid=30793531
###
chromosome_12	phytozomev13	gene	7409648	7413297	.	+	.	ID=Cre12.g556750.v5.5;Name=Cre12.g556750
chromosome_12	phytozomev13	mRNA	7409648	7413297	.	+	.	ID=Cre12.g556750.t1.1.v5.5;Parent=Cre12.g556750.v5.5;Name=Cre12.g556750.t1.1;pacid=30792372;longest=1
chromosome_12	phytozomev13	five_prime_UTR	7409648	7409660	.	+	.	ID=Cre12.g556750.t1.1.v5.5.five_prime_UTR.1;Parent=Cre12.g556750.t1.1.v5.5;pacid=30792372
chromosome_12	phytozomev13	exon	7409648	7409745	.	+	.	ID=Cre12.g556750.t1.1.v5.5.exon.1;Parent=Cre12.g556750.t1.1.v5.5;pacid=30792372
chromosome_12	phytozomev13	CDS	7409661	7409745	.	+	0	ID=Cre12.g556750.t1.1.v5.5.CDS.1;Parent=Cre12.g556750.t1.1.v5.5;pacid=30792372
chromosome_12	phytozomev13	exon	7409960	7410095	.	+	.	ID=Cre12.g556750.t1.1.v5.5.exon.2;Parent=Cre12.g556750.t1.1.v5.5;pacid=30792372
chromosome_12	phytozomev13	CDS	7409960	7410095	.	+	2	ID=Cre12.g556750.t1.1.v5.5.CDS.2;Parent=Cre12.g556750.t1.1.v5.5;pacid=30792372
chromosome_12	phytozomev13	exon	7410538	7410717	.	+	.	ID=Cre12.g556750.t1.1.v5.5.exon.3;Parent=Cre12.g556750.t1.1.v5.5;pacid=30792372
chromosome_12	phytozomev13	CDS	7410538	7410717	.	+	1	ID=Cre12.g556750.t1.1.v5.5.CDS.3;Parent=Cre12.g556750.t1.1.v5.5;pacid=30792372
chromosome_12	phytozomev13	exon	7411098	7411185	.	+	.	ID=Cre12.g556750.t1.1.v5.5.exon.4;Parent=Cre12.g556750.t1.1.v5.5;pacid=30792372
chromosome_12	phytozomev13	CDS	7411098	7411185	.	+	1	ID=Cre12.g556750.t1.1.v5.5.CDS.4;Parent=Cre12.g556750.t1.1.v5.5;pacid=30792372
chromosome_12	phytozomev13	exon	7411424	7411611	.	+	.	ID=Cre12.g556750.t1.1.v5.5.exon.5;Parent=Cre12.g556750.t1.1.v5.5;pacid=30792372
chromosome_12	phytozomev13	CDS	7411424	7411611	.	+	0	ID=Cre12.g556750.t1.1.v5.5.CDS.5;Parent=Cre12.g556750.t1.1.v5.5;pacid=30792372
chromosome_12	phytozomev13	exon	7411825	7411966	.	+	.	ID=Cre12.g556750.t1.1.v5.5.exon.6;Parent=Cre12.g556750.t1.1.v5.5;pacid=30792372
chromosome_12	phytozomev13	CDS	7411825	7411966	.	+	1	ID=Cre12.g556750.t1.1.v5.5.CDS.6;Parent=Cre12.g556750.t1.1.v5.5;pacid=30792372
chromosome_12	phytozomev13	CDS	7412284	7412886	.	+	0	ID=Cre12.g556750.t1.1.v5.5.CDS.7;Parent=Cre12.g556750.t1.1.v5.5;pacid=30792372
chromosome_12	phytozomev13	exon	7412284	7413297	.	+	.	ID=Cre12.g556750.t1.1.v5.5.exon.7;Parent=Cre12.g556750.t1.1.v5.5;pacid=30792372
chromosome_12	phytozomev13	three_prime_UTR	7412887	7413297	.	+	.	ID=Cre12.g556750.t1.1.v5.5.three_prime_UTR.1;Parent=Cre12.g556750.t1.1.v5.5;pacid=30792372
###
chromosome_12	phytozomev13	gene	7413668	7420539	.	+	.	ID=Cre12.g556700.v5.5;Name=Cre12.g556700
chromosome_12	phytozomev13	mRNA	7413668	7420539	.	+	.	ID=Cre12.g556700.t1.2.v5.5;Parent=Cre12.g556700.v5.5;Name=Cre12.g556700.t1.2;pacid=30793469;longest=1
chromosome_12	phytozomev13	five_prime_UTR	7413668	7414383	.	+	.	ID=Cre12.g556700.t1.2.v5.5.five_prime_UTR.1;Parent=Cre12.g556700.t1.2.v5.5;pacid=30793469
chromosome_12	phytozomev13	exon	7413668	7414427	.	+	.	ID=Cre12.g556700.t1.2.v5.5.exon.1;Parent=Cre12.g556700.t1.2.v5.5;pacid=30793469
chromosome_12	phytozomev13	CDS	7414384	7414427	.	+	0	ID=Cre12.g556700.t1.2.v5.5.CDS.1;Parent=Cre12.g556700.t1.2.v5.5;pacid=30793469
chromosome_12	phytozomev13	exon	7414832	7414907	.	+	.	ID=Cre12.g556700.t1.2.v5.5.exon.2;Parent=Cre12.g556700.t1.2.v5.5;pacid=30793469
chromosome_12	phytozomev13	CDS	7414832	7414907	.	+	1	ID=Cre12.g556700.t1.2.v5.5.CDS.2;Parent=Cre12.g556700.t1.2.v5.5;pacid=30793469
chromosome_12	phytozomev13	exon	7415106	7416058	.	+	.	ID=Cre12.g556700.t1.2.v5.5.exon.3;Parent=Cre12.g556700.t1.2.v5.5;pacid=30793469
chromosome_12	phytozomev13	CDS	7415106	7416058	.	+	0	ID=Cre12.g556700.t1.2.v5.5.CDS.3;Parent=Cre12.g556700.t1.2.v5.5;pacid=30793469
chromosome_12	phytozomev13	exon	7416368	7417033	.	+	.	ID=Cre12.g556700.t1.2.v5.5.exon.4;Parent=Cre12.g556700.t1.2.v5.5;pacid=30793469
chromosome_12	phytozomev13	CDS	7416368	7417033	.	+	1	ID=Cre12.g556700.t1.2.v5.5.CDS.4;Parent=Cre12.g556700.t1.2.v5.5;pacid=30793469
chromosome_12	phytozomev13	exon	7417258	7417369	.	+	.	ID=Cre12.g556700.t1.2.v5.5.exon.5;Parent=Cre12.g556700.t1.2.v5.5;pacid=30793469
chromosome_12	phytozomev13	CDS	7417258	7417369	.	+	1	ID=Cre12.g556700.t1.2.v5.5.CDS.5;Parent=Cre12.g556700.t1.2.v5.5;pacid=30793469
chromosome_12	phytozomev13	exon	7418218	7418302	.	+	.	ID=Cre12.g556700.t1.2.v5.5.exon.6;Parent=Cre12.g556700.t1.2.v5.5;pacid=30793469
chromosome_12	phytozomev13	CDS	7418218	7418302	.	+	0	ID=Cre12.g556700.t1.2.v5.5.CDS.6;Parent=Cre12.g556700.t1.2.v5.5;pacid=30793469
chromosome_12	phytozomev13	CDS	7418480	7419252	.	+	2	ID=Cre12.g556700.t1.2.v5.5.CDS.7;Parent=Cre12.g556700.t1.2.v5.5;pacid=30793469
chromosome_12	phytozomev13	exon	7418480	7420539	.	+	.	ID=Cre12.g556700.t1.2.v5.5.exon.7;Parent=Cre12.g556700.t1.2.v5.5;pacid=30793469
chromosome_12	phytozomev13	three_prime_UTR	7419253	7420539	.	+	.	ID=Cre12.g556700.t1.2.v5.5.three_prime_UTR.1;Parent=Cre12.g556700.t1.2.v5.5;pacid=30793469
###
chromosome_12	phytozomev13	gene	7420582	7427677	.	-	.	ID=Cre12.g556650.v5.5;Name=Cre12.g556650
chromosome_12	phytozomev13	mRNA	7420582	7427677	.	-	.	ID=Cre12.g556650.t1.2.v5.5;Parent=Cre12.g556650.v5.5;Name=Cre12.g556650.t1.2;pacid=30792661;longest=1;geneName=APC4
chromosome_12	phytozomev13	three_prime_UTR	7420582	7420959	.	-	.	ID=Cre12.g556650.t1.2.v5.5.three_prime_UTR.1;Parent=Cre12.g556650.t1.2.v5.5;pacid=30792661
chromosome_12	phytozomev13	exon	7420582	7421322	.	-	.	ID=Cre12.g556650.t1.2.v5.5.exon.12;Parent=Cre12.g556650.t1.2.v5.5;pacid=30792661
chromosome_12	phytozomev13	CDS	7420960	7421322	.	-	0	ID=Cre12.g556650.t1.2.v5.5.CDS.12;Parent=Cre12.g556650.t1.2.v5.5;pacid=30792661
chromosome_12	phytozomev13	exon	7421563	7421940	.	-	.	ID=Cre12.g556650.t1.2.v5.5.exon.11;Parent=Cre12.g556650.t1.2.v5.5;pacid=30792661
chromosome_12	phytozomev13	CDS	7421563	7421940	.	-	0	ID=Cre12.g556650.t1.2.v5.5.CDS.11;Parent=Cre12.g556650.t1.2.v5.5;pacid=30792661
chromosome_12	phytozomev13	exon	7422219	7422530	.	-	.	ID=Cre12.g556650.t1.2.v5.5.exon.10;Parent=Cre12.g556650.t1.2.v5.5;pacid=30792661
chromosome_12	phytozomev13	CDS	7422219	7422530	.	-	0	ID=Cre12.g556650.t1.2.v5.5.CDS.10;Parent=Cre12.g556650.t1.2.v5.5;pacid=30792661
chromosome_12	phytozomev13	exon	7422632	7422961	.	-	.	ID=Cre12.g556650.t1.2.v5.5.exon.9;Parent=Cre12.g556650.t1.2.v5.5;pacid=30792661
chromosome_12	phytozomev13	CDS	7422632	7422961	.	-	0	ID=Cre12.g556650.t1.2.v5.5.CDS.9;Parent=Cre12.g556650.t1.2.v5.5;pacid=30792661
chromosome_12	phytozomev13	exon	7423821	7423991	.	-	.	ID=Cre12.g556650.t1.2.v5.5.exon.8;Parent=Cre12.g556650.t1.2.v5.5;pacid=30792661
chromosome_12	phytozomev13	CDS	7423821	7423991	.	-	0	ID=Cre12.g556650.t1.2.v5.5.CDS.8;Parent=Cre12.g556650.t1.2.v5.5;pacid=30792661
chromosome_12	phytozomev13	exon	7424257	7424388	.	-	.	ID=Cre12.g556650.t1.2.v5.5.exon.7;Parent=Cre12.g556650.t1.2.v5.5;pacid=30792661
chromosome_12	phytozomev13	CDS	7424257	7424388	.	-	0	ID=Cre12.g556650.t1.2.v5.5.CDS.7;Parent=Cre12.g556650.t1.2.v5.5;pacid=30792661
chromosome_12	phytozomev13	exon	7424865	7424981	.	-	.	ID=Cre12.g556650.t1.2.v5.5.exon.6;Parent=Cre12.g556650.t1.2.v5.5;pacid=30792661
chromosome_12	phytozomev13	CDS	7424865	7424981	.	-	0	ID=Cre12.g556650.t1.2.v5.5.CDS.6;Parent=Cre12.g556650.t1.2.v5.5;pacid=30792661
chromosome_12	phytozomev13	exon	7425205	7425302	.	-	.	ID=Cre12.g556650.t1.2.v5.5.exon.5;Parent=Cre12.g556650.t1.2.v5.5;pacid=30792661
chromosome_12	phytozomev13	CDS	7425205	7425302	.	-	2	ID=Cre12.g556650.t1.2.v5.5.CDS.5;Parent=Cre12.g556650.t1.2.v5.5;pacid=30792661
chromosome_12	phytozomev13	exon	7425532	7425742	.	-	.	ID=Cre12.g556650.t1.2.v5.5.exon.4;Parent=Cre12.g556650.t1.2.v5.5;pacid=30792661
chromosome_12	phytozomev13	CDS	7425532	7425742	.	-	0	ID=Cre12.g556650.t1.2.v5.5.CDS.4;Parent=Cre12.g556650.t1.2.v5.5;pacid=30792661
chromosome_12	phytozomev13	exon	7425880	7426652	.	-	.	ID=Cre12.g556650.t1.2.v5.5.exon.3;Parent=Cre12.g556650.t1.2.v5.5;pacid=30792661
chromosome_12	phytozomev13	CDS	7425880	7426652	.	-	2	ID=Cre12.g556650.t1.2.v5.5.CDS.3;Parent=Cre12.g556650.t1.2.v5.5;pacid=30792661
chromosome_12	phytozomev13	exon	7426921	7427068	.	-	.	ID=Cre12.g556650.t1.2.v5.5.exon.2;Parent=Cre12.g556650.t1.2.v5.5;pacid=30792661
chromosome_12	phytozomev13	CDS	7426921	7427068	.	-	0	ID=Cre12.g556650.t1.2.v5.5.CDS.2;Parent=Cre12.g556650.t1.2.v5.5;pacid=30792661
chromosome_12	phytozomev13	CDS	7427344	7427451	.	-	0	ID=Cre12.g556650.t1.2.v5.5.CDS.1;Parent=Cre12.g556650.t1.2.v5.5;pacid=30792661
chromosome_12	phytozomev13	exon	7427344	7427677	.	-	.	ID=Cre12.g556650.t1.2.v5.5.exon.1;Parent=Cre12.g556650.t1.2.v5.5;pacid=30792661
chromosome_12	phytozomev13	five_prime_UTR	7427452	7427677	.	-	.	ID=Cre12.g556650.t1.2.v5.5.five_prime_UTR.1;Parent=Cre12.g556650.t1.2.v5.5;pacid=30792661
###
chromosome_12	phytozomev13	gene	7427798	7434906	.	+	.	ID=Cre12.g556600.v5.5;Name=Cre12.g556600
chromosome_12	phytozomev13	mRNA	7427798	7434906	.	+	.	ID=Cre12.g556600.t1.2.v5.5;Parent=Cre12.g556600.v5.5;Name=Cre12.g556600.t1.2;pacid=30792763;longest=1;geneName=GAPN1
chromosome_12	phytozomev13	five_prime_UTR	7427798	7427883	.	+	.	ID=Cre12.g556600.t1.2.v5.5.five_prime_UTR.1;Parent=Cre12.g556600.t1.2.v5.5;pacid=30792763
chromosome_12	phytozomev13	exon	7427798	7428031	.	+	.	ID=Cre12.g556600.t1.2.v5.5.exon.1;Parent=Cre12.g556600.t1.2.v5.5;pacid=30792763
chromosome_12	phytozomev13	CDS	7427884	7428031	.	+	0	ID=Cre12.g556600.t1.2.v5.5.CDS.1;Parent=Cre12.g556600.t1.2.v5.5;pacid=30792763
chromosome_12	phytozomev13	exon	7428449	7428609	.	+	.	ID=Cre12.g556600.t1.2.v5.5.exon.2;Parent=Cre12.g556600.t1.2.v5.5;pacid=30792763
chromosome_12	phytozomev13	CDS	7428449	7428609	.	+	2	ID=Cre12.g556600.t1.2.v5.5.CDS.2;Parent=Cre12.g556600.t1.2.v5.5;pacid=30792763
chromosome_12	phytozomev13	exon	7428906	7429067	.	+	.	ID=Cre12.g556600.t1.2.v5.5.exon.3;Parent=Cre12.g556600.t1.2.v5.5;pacid=30792763
chromosome_12	phytozomev13	CDS	7428906	7429067	.	+	0	ID=Cre12.g556600.t1.2.v5.5.CDS.3;Parent=Cre12.g556600.t1.2.v5.5;pacid=30792763
chromosome_12	phytozomev13	exon	7430380	7430529	.	+	.	ID=Cre12.g556600.t1.2.v5.5.exon.4;Parent=Cre12.g556600.t1.2.v5.5;pacid=30792763
chromosome_12	phytozomev13	CDS	7430380	7430529	.	+	0	ID=Cre12.g556600.t1.2.v5.5.CDS.4;Parent=Cre12.g556600.t1.2.v5.5;pacid=30792763
chromosome_12	phytozomev13	exon	7431039	7431165	.	+	.	ID=Cre12.g556600.t1.2.v5.5.exon.5;Parent=Cre12.g556600.t1.2.v5.5;pacid=30792763
chromosome_12	phytozomev13	CDS	7431039	7431165	.	+	0	ID=Cre12.g556600.t1.2.v5.5.CDS.5;Parent=Cre12.g556600.t1.2.v5.5;pacid=30792763
chromosome_12	phytozomev13	exon	7431736	7431841	.	+	.	ID=Cre12.g556600.t1.2.v5.5.exon.6;Parent=Cre12.g556600.t1.2.v5.5;pacid=30792763
chromosome_12	phytozomev13	CDS	7431736	7431841	.	+	2	ID=Cre12.g556600.t1.2.v5.5.CDS.6;Parent=Cre12.g556600.t1.2.v5.5;pacid=30792763
chromosome_12	phytozomev13	exon	7432342	7432565	.	+	.	ID=Cre12.g556600.t1.2.v5.5.exon.7;Parent=Cre12.g556600.t1.2.v5.5;pacid=30792763
chromosome_12	phytozomev13	CDS	7432342	7432565	.	+	1	ID=Cre12.g556600.t1.2.v5.5.CDS.7;Parent=Cre12.g556600.t1.2.v5.5;pacid=30792763
chromosome_12	phytozomev13	exon	7432839	7433026	.	+	.	ID=Cre12.g556600.t1.2.v5.5.exon.8;Parent=Cre12.g556600.t1.2.v5.5;pacid=30792763
chromosome_12	phytozomev13	CDS	7432839	7433026	.	+	2	ID=Cre12.g556600.t1.2.v5.5.CDS.8;Parent=Cre12.g556600.t1.2.v5.5;pacid=30792763
chromosome_12	phytozomev13	exon	7433363	7433434	.	+	.	ID=Cre12.g556600.t1.2.v5.5.exon.9;Parent=Cre12.g556600.t1.2.v5.5;pacid=30792763
chromosome_12	phytozomev13	CDS	7433363	7433434	.	+	0	ID=Cre12.g556600.t1.2.v5.5.CDS.9;Parent=Cre12.g556600.t1.2.v5.5;pacid=30792763
chromosome_12	phytozomev13	CDS	7433606	7433764	.	+	0	ID=Cre12.g556600.t1.2.v5.5.CDS.10;Parent=Cre12.g556600.t1.2.v5.5;pacid=30792763
chromosome_12	phytozomev13	exon	7433606	7434906	.	+	.	ID=Cre12.g556600.t1.2.v5.5.exon.10;Parent=Cre12.g556600.t1.2.v5.5;pacid=30792763
chromosome_12	phytozomev13	three_prime_UTR	7433765	7434906	.	+	.	ID=Cre12.g556600.t1.2.v5.5.three_prime_UTR.1;Parent=Cre12.g556600.t1.2.v5.5;pacid=30792763
###
chromosome_12	phytozomev13	gene	7434948	7441227	.	-	.	ID=Cre12.g556550.v5.5;Name=Cre12.g556550
chromosome_12	phytozomev13	mRNA	7434948	7441227	.	-	.	ID=Cre12.g556550.t1.1.v5.5;Parent=Cre12.g556550.v5.5;Name=Cre12.g556550.t1.1;pacid=30792335;longest=1
chromosome_12	phytozomev13	three_prime_UTR	7434948	7435056	.	-	.	ID=Cre12.g556550.t1.1.v5.5.three_prime_UTR.1;Parent=Cre12.g556550.t1.1.v5.5;pacid=30792335
chromosome_12	phytozomev13	exon	7434948	7435497	.	-	.	ID=Cre12.g556550.t1.1.v5.5.exon.12;Parent=Cre12.g556550.t1.1.v5.5;pacid=30792335
chromosome_12	phytozomev13	CDS	7435057	7435497	.	-	0	ID=Cre12.g556550.t1.1.v5.5.CDS.12;Parent=Cre12.g556550.t1.1.v5.5;pacid=30792335
chromosome_12	phytozomev13	exon	7435796	7435870	.	-	.	ID=Cre12.g556550.t1.1.v5.5.exon.11;Parent=Cre12.g556550.t1.1.v5.5;pacid=30792335
chromosome_12	phytozomev13	CDS	7435796	7435870	.	-	0	ID=Cre12.g556550.t1.1.v5.5.CDS.11;Parent=Cre12.g556550.t1.1.v5.5;pacid=30792335
chromosome_12	phytozomev13	exon	7436085	7436227	.	-	.	ID=Cre12.g556550.t1.1.v5.5.exon.10;Parent=Cre12.g556550.t1.1.v5.5;pacid=30792335
chromosome_12	phytozomev13	CDS	7436085	7436227	.	-	2	ID=Cre12.g556550.t1.1.v5.5.CDS.10;Parent=Cre12.g556550.t1.1.v5.5;pacid=30792335
chromosome_12	phytozomev13	exon	7436509	7436849	.	-	.	ID=Cre12.g556550.t1.1.v5.5.exon.9;Parent=Cre12.g556550.t1.1.v5.5;pacid=30792335
chromosome_12	phytozomev13	CDS	7436509	7436849	.	-	1	ID=Cre12.g556550.t1.1.v5.5.CDS.9;Parent=Cre12.g556550.t1.1.v5.5;pacid=30792335
chromosome_12	phytozomev13	exon	7437069	7437190	.	-	.	ID=Cre12.g556550.t1.1.v5.5.exon.8;Parent=Cre12.g556550.t1.1.v5.5;pacid=30792335
chromosome_12	phytozomev13	CDS	7437069	7437190	.	-	0	ID=Cre12.g556550.t1.1.v5.5.CDS.8;Parent=Cre12.g556550.t1.1.v5.5;pacid=30792335
chromosome_12	phytozomev13	exon	7437359	7437757	.	-	.	ID=Cre12.g556550.t1.1.v5.5.exon.7;Parent=Cre12.g556550.t1.1.v5.5;pacid=30792335
chromosome_12	phytozomev13	CDS	7437359	7437757	.	-	0	ID=Cre12.g556550.t1.1.v5.5.CDS.7;Parent=Cre12.g556550.t1.1.v5.5;pacid=30792335
chromosome_12	phytozomev13	exon	7437891	7438187	.	-	.	ID=Cre12.g556550.t1.1.v5.5.exon.6;Parent=Cre12.g556550.t1.1.v5.5;pacid=30792335
chromosome_12	phytozomev13	CDS	7437891	7438187	.	-	0	ID=Cre12.g556550.t1.1.v5.5.CDS.6;Parent=Cre12.g556550.t1.1.v5.5;pacid=30792335
chromosome_12	phytozomev13	exon	7438448	7438574	.	-	.	ID=Cre12.g556550.t1.1.v5.5.exon.5;Parent=Cre12.g556550.t1.1.v5.5;pacid=30792335
chromosome_12	phytozomev13	CDS	7438448	7438574	.	-	1	ID=Cre12.g556550.t1.1.v5.5.CDS.5;Parent=Cre12.g556550.t1.1.v5.5;pacid=30792335
chromosome_12	phytozomev13	exon	7438778	7439205	.	-	.	ID=Cre12.g556550.t1.1.v5.5.exon.4;Parent=Cre12.g556550.t1.1.v5.5;pacid=30792335
chromosome_12	phytozomev13	CDS	7438778	7439205	.	-	0	ID=Cre12.g556550.t1.1.v5.5.CDS.4;Parent=Cre12.g556550.t1.1.v5.5;pacid=30792335
chromosome_12	phytozomev13	exon	7439367	7439455	.	-	.	ID=Cre12.g556550.t1.1.v5.5.exon.3;Parent=Cre12.g556550.t1.1.v5.5;pacid=30792335
chromosome_12	phytozomev13	CDS	7439367	7439455	.	-	2	ID=Cre12.g556550.t1.1.v5.5.CDS.3;Parent=Cre12.g556550.t1.1.v5.5;pacid=30792335
chromosome_12	phytozomev13	exon	7439753	7439816	.	-	.	ID=Cre12.g556550.t1.1.v5.5.exon.2;Parent=Cre12.g556550.t1.1.v5.5;pacid=30792335
chromosome_12	phytozomev13	CDS	7439753	7439816	.	-	0	ID=Cre12.g556550.t1.1.v5.5.CDS.2;Parent=Cre12.g556550.t1.1.v5.5;pacid=30792335
chromosome_12	phytozomev13	CDS	7440144	7441172	.	-	0	ID=Cre12.g556550.t1.1.v5.5.CDS.1;Parent=Cre12.g556550.t1.1.v5.5;pacid=30792335
chromosome_12	phytozomev13	exon	7440144	7441227	.	-	.	ID=Cre12.g556550.t1.1.v5.5.exon.1;Parent=Cre12.g556550.t1.1.v5.5;pacid=30792335
chromosome_12	phytozomev13	five_prime_UTR	7441173	7441227	.	-	.	ID=Cre12.g556550.t1.1.v5.5.five_prime_UTR.1;Parent=Cre12.g556550.t1.1.v5.5;pacid=30792335
###
chromosome_12	phytozomev13	gene	7441388	7445309	.	+	.	ID=Cre12.g556500.v5.5;Name=Cre12.g556500
chromosome_12	phytozomev13	mRNA	7441388	7445309	.	+	.	ID=Cre12.g556500.t1.2.v5.5;Parent=Cre12.g556500.v5.5;Name=Cre12.g556500.t1.2;pacid=30793217;longest=1
chromosome_12	phytozomev13	five_prime_UTR	7441388	7441549	.	+	.	ID=Cre12.g556500.t1.2.v5.5.five_prime_UTR.1;Parent=Cre12.g556500.t1.2.v5.5;pacid=30793217
chromosome_12	phytozomev13	exon	7441388	7442617	.	+	.	ID=Cre12.g556500.t1.2.v5.5.exon.1;Parent=Cre12.g556500.t1.2.v5.5;pacid=30793217
chromosome_12	phytozomev13	CDS	7441550	7442617	.	+	0	ID=Cre12.g556500.t1.2.v5.5.CDS.1;Parent=Cre12.g556500.t1.2.v5.5;pacid=30793217
chromosome_12	phytozomev13	exon	7442863	7442959	.	+	.	ID=Cre12.g556500.t1.2.v5.5.exon.2;Parent=Cre12.g556500.t1.2.v5.5;pacid=30793217
chromosome_12	phytozomev13	CDS	7442863	7442959	.	+	0	ID=Cre12.g556500.t1.2.v5.5.CDS.2;Parent=Cre12.g556500.t1.2.v5.5;pacid=30793217
chromosome_12	phytozomev13	exon	7443246	7443499	.	+	.	ID=Cre12.g556500.t1.2.v5.5.exon.3;Parent=Cre12.g556500.t1.2.v5.5;pacid=30793217
chromosome_12	phytozomev13	CDS	7443246	7443499	.	+	2	ID=Cre12.g556500.t1.2.v5.5.CDS.3;Parent=Cre12.g556500.t1.2.v5.5;pacid=30793217
chromosome_12	phytozomev13	exon	7443695	7443861	.	+	.	ID=Cre12.g556500.t1.2.v5.5.exon.4;Parent=Cre12.g556500.t1.2.v5.5;pacid=30793217
chromosome_12	phytozomev13	CDS	7443695	7443861	.	+	0	ID=Cre12.g556500.t1.2.v5.5.CDS.4;Parent=Cre12.g556500.t1.2.v5.5;pacid=30793217
chromosome_12	phytozomev13	exon	7444016	7444070	.	+	.	ID=Cre12.g556500.t1.2.v5.5.exon.5;Parent=Cre12.g556500.t1.2.v5.5;pacid=30793217
chromosome_12	phytozomev13	CDS	7444016	7444070	.	+	1	ID=Cre12.g556500.t1.2.v5.5.CDS.5;Parent=Cre12.g556500.t1.2.v5.5;pacid=30793217
chromosome_12	phytozomev13	exon	7444276	7444713	.	+	.	ID=Cre12.g556500.t1.2.v5.5.exon.6;Parent=Cre12.g556500.t1.2.v5.5;pacid=30793217
chromosome_12	phytozomev13	CDS	7444276	7444713	.	+	0	ID=Cre12.g556500.t1.2.v5.5.CDS.6;Parent=Cre12.g556500.t1.2.v5.5;pacid=30793217
chromosome_12	phytozomev13	CDS	7444892	7445080	.	+	0	ID=Cre12.g556500.t1.2.v5.5.CDS.7;Parent=Cre12.g556500.t1.2.v5.5;pacid=30793217
chromosome_12	phytozomev13	exon	7444892	7445309	.	+	.	ID=Cre12.g556500.t1.2.v5.5.exon.7;Parent=Cre12.g556500.t1.2.v5.5;pacid=30793217
chromosome_12	phytozomev13	three_prime_UTR	7445081	7445309	.	+	.	ID=Cre12.g556500.t1.2.v5.5.three_prime_UTR.1;Parent=Cre12.g556500.t1.2.v5.5;pacid=30793217
###
chromosome_12	phytozomev13	gene	7445348	7447227	.	-	.	ID=Cre12.g556450.v5.5;Name=Cre12.g556450
chromosome_12	phytozomev13	mRNA	7445348	7447227	.	-	.	ID=Cre12.g556450.t1.1.v5.5;Parent=Cre12.g556450.v5.5;Name=Cre12.g556450.t1.1;pacid=30792095;longest=1
chromosome_12	phytozomev13	three_prime_UTR	7445348	7445811	.	-	.	ID=Cre12.g556450.t1.1.v5.5.three_prime_UTR.1;Parent=Cre12.g556450.t1.1.v5.5;pacid=30792095
chromosome_12	phytozomev13	exon	7445348	7445833	.	-	.	ID=Cre12.g556450.t1.1.v5.5.exon.5;Parent=Cre12.g556450.t1.1.v5.5;pacid=30792095
chromosome_12	phytozomev13	CDS	7445812	7445833	.	-	1	ID=Cre12.g556450.t1.1.v5.5.CDS.5;Parent=Cre12.g556450.t1.1.v5.5;pacid=30792095
chromosome_12	phytozomev13	exon	7446040	7446134	.	-	.	ID=Cre12.g556450.t1.1.v5.5.exon.4;Parent=Cre12.g556450.t1.1.v5.5;pacid=30792095
chromosome_12	phytozomev13	CDS	7446040	7446134	.	-	0	ID=Cre12.g556450.t1.1.v5.5.CDS.4;Parent=Cre12.g556450.t1.1.v5.5;pacid=30792095
chromosome_12	phytozomev13	exon	7446465	7446537	.	-	.	ID=Cre12.g556450.t1.1.v5.5.exon.3;Parent=Cre12.g556450.t1.1.v5.5;pacid=30792095
chromosome_12	phytozomev13	CDS	7446465	7446537	.	-	1	ID=Cre12.g556450.t1.1.v5.5.CDS.3;Parent=Cre12.g556450.t1.1.v5.5;pacid=30792095
chromosome_12	phytozomev13	exon	7446847	7447040	.	-	.	ID=Cre12.g556450.t1.1.v5.5.exon.2;Parent=Cre12.g556450.t1.1.v5.5;pacid=30792095
chromosome_12	phytozomev13	CDS	7446847	7447040	.	-	0	ID=Cre12.g556450.t1.1.v5.5.CDS.2;Parent=Cre12.g556450.t1.1.v5.5;pacid=30792095
chromosome_12	phytozomev13	CDS	7447106	7447192	.	-	0	ID=Cre12.g556450.t1.1.v5.5.CDS.1;Parent=Cre12.g556450.t1.1.v5.5;pacid=30792095
chromosome_12	phytozomev13	exon	7447106	7447227	.	-	.	ID=Cre12.g556450.t1.1.v5.5.exon.1;Parent=Cre12.g556450.t1.1.v5.5;pacid=30792095
chromosome_12	phytozomev13	five_prime_UTR	7447193	7447227	.	-	.	ID=Cre12.g556450.t1.1.v5.5.five_prime_UTR.1;Parent=Cre12.g556450.t1.1.v5.5;pacid=30792095
###
chromosome_12	phytozomev13	gene	7447380	7450447	.	-	.	ID=Cre12.g556400.v5.5;Name=Cre12.g556400
chromosome_12	phytozomev13	mRNA	7447380	7450447	.	-	.	ID=Cre12.g556400.t1.1.v5.5;Parent=Cre12.g556400.v5.5;Name=Cre12.g556400.t1.1;pacid=30792331;longest=1
chromosome_12	phytozomev13	three_prime_UTR	7447380	7448159	.	-	.	ID=Cre12.g556400.t1.1.v5.5.three_prime_UTR.1;Parent=Cre12.g556400.t1.1.v5.5;pacid=30792331
chromosome_12	phytozomev13	exon	7447380	7448479	.	-	.	ID=Cre12.g556400.t1.1.v5.5.exon.7;Parent=Cre12.g556400.t1.1.v5.5;pacid=30792331
chromosome_12	phytozomev13	CDS	7448160	7448479	.	-	2	ID=Cre12.g556400.t1.1.v5.5.CDS.7;Parent=Cre12.g556400.t1.1.v5.5;pacid=30792331
chromosome_12	phytozomev13	exon	7448756	7448957	.	-	.	ID=Cre12.g556400.t1.1.v5.5.exon.6;Parent=Cre12.g556400.t1.1.v5.5;pacid=30792331
chromosome_12	phytozomev13	CDS	7448756	7448957	.	-	0	ID=Cre12.g556400.t1.1.v5.5.CDS.6;Parent=Cre12.g556400.t1.1.v5.5;pacid=30792331
chromosome_12	phytozomev13	exon	7449169	7449297	.	-	.	ID=Cre12.g556400.t1.1.v5.5.exon.5;Parent=Cre12.g556400.t1.1.v5.5;pacid=30792331
chromosome_12	phytozomev13	CDS	7449169	7449297	.	-	0	ID=Cre12.g556400.t1.1.v5.5.CDS.5;Parent=Cre12.g556400.t1.1.v5.5;pacid=30792331
chromosome_12	phytozomev13	exon	7449600	7449662	.	-	.	ID=Cre12.g556400.t1.1.v5.5.exon.4;Parent=Cre12.g556400.t1.1.v5.5;pacid=30792331
chromosome_12	phytozomev13	CDS	7449600	7449662	.	-	0	ID=Cre12.g556400.t1.1.v5.5.CDS.4;Parent=Cre12.g556400.t1.1.v5.5;pacid=30792331
chromosome_12	phytozomev13	exon	7449888	7449920	.	-	.	ID=Cre12.g556400.t1.1.v5.5.exon.3;Parent=Cre12.g556400.t1.1.v5.5;pacid=30792331
chromosome_12	phytozomev13	CDS	7449888	7449920	.	-	0	ID=Cre12.g556400.t1.1.v5.5.CDS.3;Parent=Cre12.g556400.t1.1.v5.5;pacid=30792331
chromosome_12	phytozomev13	exon	7450066	7450197	.	-	.	ID=Cre12.g556400.t1.1.v5.5.exon.2;Parent=Cre12.g556400.t1.1.v5.5;pacid=30792331
chromosome_12	phytozomev13	CDS	7450066	7450197	.	-	0	ID=Cre12.g556400.t1.1.v5.5.CDS.2;Parent=Cre12.g556400.t1.1.v5.5;pacid=30792331
chromosome_12	phytozomev13	CDS	7450296	7450307	.	-	0	ID=Cre12.g556400.t1.1.v5.5.CDS.1;Parent=Cre12.g556400.t1.1.v5.5;pacid=30792331
chromosome_12	phytozomev13	exon	7450296	7450447	.	-	.	ID=Cre12.g556400.t1.1.v5.5.exon.1;Parent=Cre12.g556400.t1.1.v5.5;pacid=30792331
chromosome_12	phytozomev13	five_prime_UTR	7450308	7450447	.	-	.	ID=Cre12.g556400.t1.1.v5.5.five_prime_UTR.1;Parent=Cre12.g556400.t1.1.v5.5;pacid=30792331
###
chromosome_12	phytozomev13	gene	7451058	7455179	.	+	.	ID=Cre12.g556350.v5.5;Name=Cre12.g556350
chromosome_12	phytozomev13	mRNA	7451058	7455179	.	+	.	ID=Cre12.g556350.t1.1.v5.5;Parent=Cre12.g556350.v5.5;Name=Cre12.g556350.t1.1;pacid=30791847;longest=1
chromosome_12	phytozomev13	five_prime_UTR	7451058	7451296	.	+	.	ID=Cre12.g556350.t1.1.v5.5.five_prime_UTR.1;Parent=Cre12.g556350.t1.1.v5.5;pacid=30791847
chromosome_12	phytozomev13	exon	7451058	7451342	.	+	.	ID=Cre12.g556350.t1.1.v5.5.exon.1;Parent=Cre12.g556350.t1.1.v5.5;pacid=30791847
chromosome_12	phytozomev13	CDS	7451297	7451342	.	+	0	ID=Cre12.g556350.t1.1.v5.5.CDS.1;Parent=Cre12.g556350.t1.1.v5.5;pacid=30791847
chromosome_12	phytozomev13	exon	7451414	7451517	.	+	.	ID=Cre12.g556350.t1.1.v5.5.exon.2;Parent=Cre12.g556350.t1.1.v5.5;pacid=30791847
chromosome_12	phytozomev13	CDS	7451414	7451517	.	+	2	ID=Cre12.g556350.t1.1.v5.5.CDS.2;Parent=Cre12.g556350.t1.1.v5.5;pacid=30791847
chromosome_12	phytozomev13	exon	7451715	7451926	.	+	.	ID=Cre12.g556350.t1.1.v5.5.exon.3;Parent=Cre12.g556350.t1.1.v5.5;pacid=30791847
chromosome_12	phytozomev13	CDS	7451715	7451926	.	+	0	ID=Cre12.g556350.t1.1.v5.5.CDS.3;Parent=Cre12.g556350.t1.1.v5.5;pacid=30791847
chromosome_12	phytozomev13	exon	7452064	7452281	.	+	.	ID=Cre12.g556350.t1.1.v5.5.exon.4;Parent=Cre12.g556350.t1.1.v5.5;pacid=30791847
chromosome_12	phytozomev13	CDS	7452064	7452281	.	+	1	ID=Cre12.g556350.t1.1.v5.5.CDS.4;Parent=Cre12.g556350.t1.1.v5.5;pacid=30791847
chromosome_12	phytozomev13	exon	7452488	7452888	.	+	.	ID=Cre12.g556350.t1.1.v5.5.exon.5;Parent=Cre12.g556350.t1.1.v5.5;pacid=30791847
chromosome_12	phytozomev13	CDS	7452488	7452888	.	+	2	ID=Cre12.g556350.t1.1.v5.5.CDS.5;Parent=Cre12.g556350.t1.1.v5.5;pacid=30791847
chromosome_12	phytozomev13	exon	7453055	7453164	.	+	.	ID=Cre12.g556350.t1.1.v5.5.exon.6;Parent=Cre12.g556350.t1.1.v5.5;pacid=30791847
chromosome_12	phytozomev13	CDS	7453055	7453164	.	+	0	ID=Cre12.g556350.t1.1.v5.5.CDS.6;Parent=Cre12.g556350.t1.1.v5.5;pacid=30791847
chromosome_12	phytozomev13	exon	7453348	7454275	.	+	.	ID=Cre12.g556350.t1.1.v5.5.exon.7;Parent=Cre12.g556350.t1.1.v5.5;pacid=30791847
chromosome_12	phytozomev13	CDS	7453348	7454275	.	+	1	ID=Cre12.g556350.t1.1.v5.5.CDS.7;Parent=Cre12.g556350.t1.1.v5.5;pacid=30791847
chromosome_12	phytozomev13	CDS	7454493	7455050	.	+	0	ID=Cre12.g556350.t1.1.v5.5.CDS.8;Parent=Cre12.g556350.t1.1.v5.5;pacid=30791847
chromosome_12	phytozomev13	exon	7454493	7455179	.	+	.	ID=Cre12.g556350.t1.1.v5.5.exon.8;Parent=Cre12.g556350.t1.1.v5.5;pacid=30791847
chromosome_12	phytozomev13	three_prime_UTR	7455051	7455179	.	+	.	ID=Cre12.g556350.t1.1.v5.5.three_prime_UTR.1;Parent=Cre12.g556350.t1.1.v5.5;pacid=30791847
###
chromosome_12	phytozomev13	gene	7455182	7458420	.	-	.	ID=Cre12.g556300.v5.5;Name=Cre12.g556300
chromosome_12	phytozomev13	mRNA	7455182	7458420	.	-	.	ID=Cre12.g556300.t1.2.v5.5;Parent=Cre12.g556300.v5.5;Name=Cre12.g556300.t1.2;pacid=30792659;longest=1;geneName=CFAP300
chromosome_12	phytozomev13	three_prime_UTR	7455182	7455672	.	-	.	ID=Cre12.g556300.t1.2.v5.5.three_prime_UTR.1;Parent=Cre12.g556300.t1.2.v5.5;pacid=30792659
chromosome_12	phytozomev13	exon	7455182	7455785	.	-	.	ID=Cre12.g556300.t1.2.v5.5.exon.9;Parent=Cre12.g556300.t1.2.v5.5;pacid=30792659
chromosome_12	phytozomev13	CDS	7455673	7455785	.	-	2	ID=Cre12.g556300.t1.2.v5.5.CDS.9;Parent=Cre12.g556300.t1.2.v5.5;pacid=30792659
chromosome_12	phytozomev13	exon	7455984	7456063	.	-	.	ID=Cre12.g556300.t1.2.v5.5.exon.8;Parent=Cre12.g556300.t1.2.v5.5;pacid=30792659
chromosome_12	phytozomev13	CDS	7455984	7456063	.	-	1	ID=Cre12.g556300.t1.2.v5.5.CDS.8;Parent=Cre12.g556300.t1.2.v5.5;pacid=30792659
chromosome_12	phytozomev13	exon	7456213	7456268	.	-	.	ID=Cre12.g556300.t1.2.v5.5.exon.7;Parent=Cre12.g556300.t1.2.v5.5;pacid=30792659
chromosome_12	phytozomev13	CDS	7456213	7456268	.	-	0	ID=Cre12.g556300.t1.2.v5.5.CDS.7;Parent=Cre12.g556300.t1.2.v5.5;pacid=30792659
chromosome_12	phytozomev13	exon	7456612	7456749	.	-	.	ID=Cre12.g556300.t1.2.v5.5.exon.6;Parent=Cre12.g556300.t1.2.v5.5;pacid=30792659
chromosome_12	phytozomev13	CDS	7456612	7456749	.	-	0	ID=Cre12.g556300.t1.2.v5.5.CDS.6;Parent=Cre12.g556300.t1.2.v5.5;pacid=30792659
chromosome_12	phytozomev13	exon	7457087	7457186	.	-	.	ID=Cre12.g556300.t1.2.v5.5.exon.5;Parent=Cre12.g556300.t1.2.v5.5;pacid=30792659
chromosome_12	phytozomev13	CDS	7457087	7457186	.	-	1	ID=Cre12.g556300.t1.2.v5.5.CDS.5;Parent=Cre12.g556300.t1.2.v5.5;pacid=30792659
chromosome_12	phytozomev13	exon	7457545	7457630	.	-	.	ID=Cre12.g556300.t1.2.v5.5.exon.4;Parent=Cre12.g556300.t1.2.v5.5;pacid=30792659
chromosome_12	phytozomev13	CDS	7457545	7457630	.	-	0	ID=Cre12.g556300.t1.2.v5.5.CDS.4;Parent=Cre12.g556300.t1.2.v5.5;pacid=30792659
chromosome_12	phytozomev13	exon	7457845	7457965	.	-	.	ID=Cre12.g556300.t1.2.v5.5.exon.3;Parent=Cre12.g556300.t1.2.v5.5;pacid=30792659
chromosome_12	phytozomev13	CDS	7457845	7457965	.	-	1	ID=Cre12.g556300.t1.2.v5.5.CDS.3;Parent=Cre12.g556300.t1.2.v5.5;pacid=30792659
chromosome_12	phytozomev13	exon	7458151	7458203	.	-	.	ID=Cre12.g556300.t1.2.v5.5.exon.2;Parent=Cre12.g556300.t1.2.v5.5;pacid=30792659
chromosome_12	phytozomev13	CDS	7458151	7458203	.	-	0	ID=Cre12.g556300.t1.2.v5.5.CDS.2;Parent=Cre12.g556300.t1.2.v5.5;pacid=30792659
chromosome_12	phytozomev13	CDS	7458297	7458323	.	-	0	ID=Cre12.g556300.t1.2.v5.5.CDS.1;Parent=Cre12.g556300.t1.2.v5.5;pacid=30792659
chromosome_12	phytozomev13	exon	7458297	7458420	.	-	.	ID=Cre12.g556300.t1.2.v5.5.exon.1;Parent=Cre12.g556300.t1.2.v5.5;pacid=30792659
chromosome_12	phytozomev13	five_prime_UTR	7458324	7458420	.	-	.	ID=Cre12.g556300.t1.2.v5.5.five_prime_UTR.1;Parent=Cre12.g556300.t1.2.v5.5;pacid=30792659
###
chromosome_12	phytozomev13	gene	7458538	7464891	.	+	.	ID=Cre12.g556250.v5.5;Name=Cre12.g556250
chromosome_12	phytozomev13	mRNA	7458538	7464891	.	+	.	ID=Cre12.g556250.t1.2.v5.5;Parent=Cre12.g556250.v5.5;Name=Cre12.g556250.t1.2;pacid=30793455;longest=1
chromosome_12	phytozomev13	exon	7458538	7458623	.	+	.	ID=Cre12.g556250.t1.2.v5.5.exon.1;Parent=Cre12.g556250.t1.2.v5.5;pacid=30793455
chromosome_12	phytozomev13	five_prime_UTR	7458538	7458623	.	+	.	ID=Cre12.g556250.t1.2.v5.5.five_prime_UTR.1;Parent=Cre12.g556250.t1.2.v5.5;pacid=30793455
chromosome_12	phytozomev13	five_prime_UTR	7458938	7458975	.	+	.	ID=Cre12.g556250.t1.2.v5.5.five_prime_UTR.2;Parent=Cre12.g556250.t1.2.v5.5;pacid=30793455
chromosome_12	phytozomev13	exon	7458938	7459108	.	+	.	ID=Cre12.g556250.t1.2.v5.5.exon.2;Parent=Cre12.g556250.t1.2.v5.5;pacid=30793455
chromosome_12	phytozomev13	CDS	7458976	7459108	.	+	0	ID=Cre12.g556250.t1.2.v5.5.CDS.1;Parent=Cre12.g556250.t1.2.v5.5;pacid=30793455
chromosome_12	phytozomev13	exon	7459339	7459419	.	+	.	ID=Cre12.g556250.t1.2.v5.5.exon.3;Parent=Cre12.g556250.t1.2.v5.5;pacid=30793455
chromosome_12	phytozomev13	CDS	7459339	7459419	.	+	2	ID=Cre12.g556250.t1.2.v5.5.CDS.2;Parent=Cre12.g556250.t1.2.v5.5;pacid=30793455
chromosome_12	phytozomev13	exon	7459646	7459767	.	+	.	ID=Cre12.g556250.t1.2.v5.5.exon.4;Parent=Cre12.g556250.t1.2.v5.5;pacid=30793455
chromosome_12	phytozomev13	CDS	7459646	7459767	.	+	2	ID=Cre12.g556250.t1.2.v5.5.CDS.3;Parent=Cre12.g556250.t1.2.v5.5;pacid=30793455
chromosome_12	phytozomev13	exon	7460000	7460080	.	+	.	ID=Cre12.g556250.t1.2.v5.5.exon.5;Parent=Cre12.g556250.t1.2.v5.5;pacid=30793455
chromosome_12	phytozomev13	CDS	7460000	7460080	.	+	0	ID=Cre12.g556250.t1.2.v5.5.CDS.4;Parent=Cre12.g556250.t1.2.v5.5;pacid=30793455
chromosome_12	phytozomev13	exon	7460918	7461034	.	+	.	ID=Cre12.g556250.t1.2.v5.5.exon.6;Parent=Cre12.g556250.t1.2.v5.5;pacid=30793455
chromosome_12	phytozomev13	CDS	7460918	7461034	.	+	0	ID=Cre12.g556250.t1.2.v5.5.CDS.5;Parent=Cre12.g556250.t1.2.v5.5;pacid=30793455
chromosome_12	phytozomev13	exon	7461232	7461314	.	+	.	ID=Cre12.g556250.t1.2.v5.5.exon.7;Parent=Cre12.g556250.t1.2.v5.5;pacid=30793455
chromosome_12	phytozomev13	CDS	7461232	7461314	.	+	0	ID=Cre12.g556250.t1.2.v5.5.CDS.6;Parent=Cre12.g556250.t1.2.v5.5;pacid=30793455
chromosome_12	phytozomev13	exon	7461877	7461975	.	+	.	ID=Cre12.g556250.t1.2.v5.5.exon.8;Parent=Cre12.g556250.t1.2.v5.5;pacid=30793455
chromosome_12	phytozomev13	CDS	7461877	7461975	.	+	1	ID=Cre12.g556250.t1.2.v5.5.CDS.7;Parent=Cre12.g556250.t1.2.v5.5;pacid=30793455
chromosome_12	phytozomev13	exon	7462334	7462485	.	+	.	ID=Cre12.g556250.t1.2.v5.5.exon.9;Parent=Cre12.g556250.t1.2.v5.5;pacid=30793455
chromosome_12	phytozomev13	CDS	7462334	7462485	.	+	1	ID=Cre12.g556250.t1.2.v5.5.CDS.8;Parent=Cre12.g556250.t1.2.v5.5;pacid=30793455
chromosome_12	phytozomev13	exon	7462675	7462739	.	+	.	ID=Cre12.g556250.t1.2.v5.5.exon.10;Parent=Cre12.g556250.t1.2.v5.5;pacid=30793455
chromosome_12	phytozomev13	CDS	7462675	7462739	.	+	2	ID=Cre12.g556250.t1.2.v5.5.CDS.9;Parent=Cre12.g556250.t1.2.v5.5;pacid=30793455
chromosome_12	phytozomev13	exon	7462975	7463135	.	+	.	ID=Cre12.g556250.t1.2.v5.5.exon.11;Parent=Cre12.g556250.t1.2.v5.5;pacid=30793455
chromosome_12	phytozomev13	CDS	7462975	7463135	.	+	0	ID=Cre12.g556250.t1.2.v5.5.CDS.10;Parent=Cre12.g556250.t1.2.v5.5;pacid=30793455
chromosome_12	phytozomev13	exon	7463326	7463482	.	+	.	ID=Cre12.g556250.t1.2.v5.5.exon.12;Parent=Cre12.g556250.t1.2.v5.5;pacid=30793455
chromosome_12	phytozomev13	CDS	7463326	7463482	.	+	1	ID=Cre12.g556250.t1.2.v5.5.CDS.11;Parent=Cre12.g556250.t1.2.v5.5;pacid=30793455
chromosome_12	phytozomev13	exon	7463712	7463891	.	+	.	ID=Cre12.g556250.t1.2.v5.5.exon.13;Parent=Cre12.g556250.t1.2.v5.5;pacid=30793455
chromosome_12	phytozomev13	CDS	7463712	7463891	.	+	0	ID=Cre12.g556250.t1.2.v5.5.CDS.12;Parent=Cre12.g556250.t1.2.v5.5;pacid=30793455
chromosome_12	phytozomev13	CDS	7464165	7464179	.	+	0	ID=Cre12.g556250.t1.2.v5.5.CDS.13;Parent=Cre12.g556250.t1.2.v5.5;pacid=30793455
chromosome_12	phytozomev13	exon	7464165	7464891	.	+	.	ID=Cre12.g556250.t1.2.v5.5.exon.14;Parent=Cre12.g556250.t1.2.v5.5;pacid=30793455
chromosome_12	phytozomev13	three_prime_UTR	7464180	7464891	.	+	.	ID=Cre12.g556250.t1.2.v5.5.three_prime_UTR.1;Parent=Cre12.g556250.t1.2.v5.5;pacid=30793455
###
chromosome_12	phytozomev13	gene	7464958	7469015	.	+	.	ID=Cre12.g556200.v5.5;Name=Cre12.g556200
chromosome_12	phytozomev13	mRNA	7464958	7469015	.	+	.	ID=Cre12.g556200.t1.1.v5.5;Parent=Cre12.g556200.v5.5;Name=Cre12.g556200.t1.1;pacid=30791848;longest=1
chromosome_12	phytozomev13	five_prime_UTR	7464958	7465034	.	+	.	ID=Cre12.g556200.t1.1.v5.5.five_prime_UTR.1;Parent=Cre12.g556200.t1.1.v5.5;pacid=30791848
chromosome_12	phytozomev13	exon	7464958	7465106	.	+	.	ID=Cre12.g556200.t1.1.v5.5.exon.1;Parent=Cre12.g556200.t1.1.v5.5;pacid=30791848
chromosome_12	phytozomev13	CDS	7465035	7465106	.	+	0	ID=Cre12.g556200.t1.1.v5.5.CDS.1;Parent=Cre12.g556200.t1.1.v5.5;pacid=30791848
chromosome_12	phytozomev13	exon	7465181	7465234	.	+	.	ID=Cre12.g556200.t1.1.v5.5.exon.2;Parent=Cre12.g556200.t1.1.v5.5;pacid=30791848
chromosome_12	phytozomev13	CDS	7465181	7465234	.	+	0	ID=Cre12.g556200.t1.1.v5.5.CDS.2;Parent=Cre12.g556200.t1.1.v5.5;pacid=30791848
chromosome_12	phytozomev13	exon	7465351	7465469	.	+	.	ID=Cre12.g556200.t1.1.v5.5.exon.3;Parent=Cre12.g556200.t1.1.v5.5;pacid=30791848
chromosome_12	phytozomev13	CDS	7465351	7465469	.	+	0	ID=Cre12.g556200.t1.1.v5.5.CDS.3;Parent=Cre12.g556200.t1.1.v5.5;pacid=30791848
chromosome_12	phytozomev13	exon	7465842	7465994	.	+	.	ID=Cre12.g556200.t1.1.v5.5.exon.4;Parent=Cre12.g556200.t1.1.v5.5;pacid=30791848
chromosome_12	phytozomev13	CDS	7465842	7465994	.	+	1	ID=Cre12.g556200.t1.1.v5.5.CDS.4;Parent=Cre12.g556200.t1.1.v5.5;pacid=30791848
chromosome_12	phytozomev13	exon	7466216	7466319	.	+	.	ID=Cre12.g556200.t1.1.v5.5.exon.5;Parent=Cre12.g556200.t1.1.v5.5;pacid=30791848
chromosome_12	phytozomev13	CDS	7466216	7466319	.	+	1	ID=Cre12.g556200.t1.1.v5.5.CDS.5;Parent=Cre12.g556200.t1.1.v5.5;pacid=30791848
chromosome_12	phytozomev13	CDS	7466584	7466657	.	+	2	ID=Cre12.g556200.t1.1.v5.5.CDS.6;Parent=Cre12.g556200.t1.1.v5.5;pacid=30791848
chromosome_12	phytozomev13	exon	7466584	7469015	.	+	.	ID=Cre12.g556200.t1.1.v5.5.exon.6;Parent=Cre12.g556200.t1.1.v5.5;pacid=30791848
chromosome_12	phytozomev13	three_prime_UTR	7466658	7469015	.	+	.	ID=Cre12.g556200.t1.1.v5.5.three_prime_UTR.1;Parent=Cre12.g556200.t1.1.v5.5;pacid=30791848
###
chromosome_12	phytozomev13	gene	7470722	7473707	.	-	.	ID=Cre12.g556150.v5.5;Name=Cre12.g556150
chromosome_12	phytozomev13	mRNA	7470722	7473707	.	-	.	ID=Cre12.g556150.t1.2.v5.5;Parent=Cre12.g556150.v5.5;Name=Cre12.g556150.t1.2;pacid=30793572;longest=1;geneName=CGL100
chromosome_12	phytozomev13	three_prime_UTR	7470722	7471115	.	-	.	ID=Cre12.g556150.t1.2.v5.5.three_prime_UTR.1;Parent=Cre12.g556150.t1.2.v5.5;pacid=30793572
chromosome_12	phytozomev13	exon	7470722	7471493	.	-	.	ID=Cre12.g556150.t1.2.v5.5.exon.6;Parent=Cre12.g556150.t1.2.v5.5;pacid=30793572
chromosome_12	phytozomev13	CDS	7471116	7471493	.	-	0	ID=Cre12.g556150.t1.2.v5.5.CDS.6;Parent=Cre12.g556150.t1.2.v5.5;pacid=30793572
chromosome_12	phytozomev13	exon	7471731	7471924	.	-	.	ID=Cre12.g556150.t1.2.v5.5.exon.5;Parent=Cre12.g556150.t1.2.v5.5;pacid=30793572
chromosome_12	phytozomev13	CDS	7471731	7471924	.	-	2	ID=Cre12.g556150.t1.2.v5.5.CDS.5;Parent=Cre12.g556150.t1.2.v5.5;pacid=30793572
chromosome_12	phytozomev13	exon	7472371	7472937	.	-	.	ID=Cre12.g556150.t1.2.v5.5.exon.4;Parent=Cre12.g556150.t1.2.v5.5;pacid=30793572
chromosome_12	phytozomev13	CDS	7472371	7472937	.	-	2	ID=Cre12.g556150.t1.2.v5.5.CDS.4;Parent=Cre12.g556150.t1.2.v5.5;pacid=30793572
chromosome_12	phytozomev13	exon	7473143	7473196	.	-	.	ID=Cre12.g556150.t1.2.v5.5.exon.3;Parent=Cre12.g556150.t1.2.v5.5;pacid=30793572
chromosome_12	phytozomev13	CDS	7473143	7473196	.	-	2	ID=Cre12.g556150.t1.2.v5.5.CDS.3;Parent=Cre12.g556150.t1.2.v5.5;pacid=30793572
chromosome_12	phytozomev13	exon	7473315	7473444	.	-	.	ID=Cre12.g556150.t1.2.v5.5.exon.2;Parent=Cre12.g556150.t1.2.v5.5;pacid=30793572
chromosome_12	phytozomev13	CDS	7473315	7473444	.	-	0	ID=Cre12.g556150.t1.2.v5.5.CDS.2;Parent=Cre12.g556150.t1.2.v5.5;pacid=30793572
chromosome_12	phytozomev13	CDS	7473539	7473610	.	-	0	ID=Cre12.g556150.t1.2.v5.5.CDS.1;Parent=Cre12.g556150.t1.2.v5.5;pacid=30793572
chromosome_12	phytozomev13	exon	7473539	7473707	.	-	.	ID=Cre12.g556150.t1.2.v5.5.exon.1;Parent=Cre12.g556150.t1.2.v5.5;pacid=30793572
chromosome_12	phytozomev13	five_prime_UTR	7473611	7473707	.	-	.	ID=Cre12.g556150.t1.2.v5.5.five_prime_UTR.1;Parent=Cre12.g556150.t1.2.v5.5;pacid=30793572
###
chromosome_12	phytozomev13	gene	7473848	7481618	.	+	.	ID=Cre12.g556100.v5.5;Name=Cre12.g556100
chromosome_12	phytozomev13	mRNA	7473848	7481618	.	+	.	ID=Cre12.g556100.t1.2.v5.5;Parent=Cre12.g556100.v5.5;Name=Cre12.g556100.t1.2;pacid=30792572;longest=1;geneName=SPAG1
chromosome_12	phytozomev13	five_prime_UTR	7473848	7473947	.	+	.	ID=Cre12.g556100.t1.2.v5.5.five_prime_UTR.1;Parent=Cre12.g556100.t1.2.v5.5;pacid=30792572
chromosome_12	phytozomev13	exon	7473848	7474015	.	+	.	ID=Cre12.g556100.t1.2.v5.5.exon.1;Parent=Cre12.g556100.t1.2.v5.5;pacid=30792572
chromosome_12	phytozomev13	CDS	7473948	7474015	.	+	0	ID=Cre12.g556100.t1.2.v5.5.CDS.1;Parent=Cre12.g556100.t1.2.v5.5;pacid=30792572
chromosome_12	phytozomev13	exon	7474081	7474143	.	+	.	ID=Cre12.g556100.t1.2.v5.5.exon.2;Parent=Cre12.g556100.t1.2.v5.5;pacid=30792572
chromosome_12	phytozomev13	CDS	7474081	7474143	.	+	1	ID=Cre12.g556100.t1.2.v5.5.CDS.2;Parent=Cre12.g556100.t1.2.v5.5;pacid=30792572
chromosome_12	phytozomev13	exon	7474558	7474770	.	+	.	ID=Cre12.g556100.t1.2.v5.5.exon.3;Parent=Cre12.g556100.t1.2.v5.5;pacid=30792572
chromosome_12	phytozomev13	CDS	7474558	7474770	.	+	1	ID=Cre12.g556100.t1.2.v5.5.CDS.3;Parent=Cre12.g556100.t1.2.v5.5;pacid=30792572
chromosome_12	phytozomev13	exon	7474973	7475087	.	+	.	ID=Cre12.g556100.t1.2.v5.5.exon.4;Parent=Cre12.g556100.t1.2.v5.5;pacid=30792572
chromosome_12	phytozomev13	CDS	7474973	7475087	.	+	1	ID=Cre12.g556100.t1.2.v5.5.CDS.4;Parent=Cre12.g556100.t1.2.v5.5;pacid=30792572
chromosome_12	phytozomev13	exon	7475346	7475642	.	+	.	ID=Cre12.g556100.t1.2.v5.5.exon.5;Parent=Cre12.g556100.t1.2.v5.5;pacid=30792572
chromosome_12	phytozomev13	CDS	7475346	7475642	.	+	0	ID=Cre12.g556100.t1.2.v5.5.CDS.5;Parent=Cre12.g556100.t1.2.v5.5;pacid=30792572
chromosome_12	phytozomev13	exon	7475871	7476070	.	+	.	ID=Cre12.g556100.t1.2.v5.5.exon.6;Parent=Cre12.g556100.t1.2.v5.5;pacid=30792572
chromosome_12	phytozomev13	CDS	7475871	7476070	.	+	0	ID=Cre12.g556100.t1.2.v5.5.CDS.6;Parent=Cre12.g556100.t1.2.v5.5;pacid=30792572
chromosome_12	phytozomev13	exon	7476230	7476922	.	+	.	ID=Cre12.g556100.t1.2.v5.5.exon.7;Parent=Cre12.g556100.t1.2.v5.5;pacid=30792572
chromosome_12	phytozomev13	CDS	7476230	7476922	.	+	1	ID=Cre12.g556100.t1.2.v5.5.CDS.7;Parent=Cre12.g556100.t1.2.v5.5;pacid=30792572
chromosome_12	phytozomev13	exon	7477366	7477501	.	+	.	ID=Cre12.g556100.t1.2.v5.5.exon.8;Parent=Cre12.g556100.t1.2.v5.5;pacid=30792572
chromosome_12	phytozomev13	CDS	7477366	7477501	.	+	1	ID=Cre12.g556100.t1.2.v5.5.CDS.8;Parent=Cre12.g556100.t1.2.v5.5;pacid=30792572
chromosome_12	phytozomev13	exon	7477736	7477970	.	+	.	ID=Cre12.g556100.t1.2.v5.5.exon.9;Parent=Cre12.g556100.t1.2.v5.5;pacid=30792572
chromosome_12	phytozomev13	CDS	7477736	7477970	.	+	0	ID=Cre12.g556100.t1.2.v5.5.CDS.9;Parent=Cre12.g556100.t1.2.v5.5;pacid=30792572
chromosome_12	phytozomev13	exon	7478172	7478671	.	+	.	ID=Cre12.g556100.t1.2.v5.5.exon.10;Parent=Cre12.g556100.t1.2.v5.5;pacid=30792572
chromosome_12	phytozomev13	CDS	7478172	7478671	.	+	2	ID=Cre12.g556100.t1.2.v5.5.CDS.10;Parent=Cre12.g556100.t1.2.v5.5;pacid=30792572
chromosome_12	phytozomev13	exon	7478875	7478979	.	+	.	ID=Cre12.g556100.t1.2.v5.5.exon.11;Parent=Cre12.g556100.t1.2.v5.5;pacid=30792572
chromosome_12	phytozomev13	CDS	7478875	7478979	.	+	0	ID=Cre12.g556100.t1.2.v5.5.CDS.11;Parent=Cre12.g556100.t1.2.v5.5;pacid=30792572
chromosome_12	phytozomev13	exon	7479223	7480184	.	+	.	ID=Cre12.g556100.t1.2.v5.5.exon.12;Parent=Cre12.g556100.t1.2.v5.5;pacid=30792572
chromosome_12	phytozomev13	CDS	7479223	7480184	.	+	0	ID=Cre12.g556100.t1.2.v5.5.CDS.12;Parent=Cre12.g556100.t1.2.v5.5;pacid=30792572
chromosome_12	phytozomev13	CDS	7480418	7481381	.	+	1	ID=Cre12.g556100.t1.2.v5.5.CDS.13;Parent=Cre12.g556100.t1.2.v5.5;pacid=30792572
chromosome_12	phytozomev13	exon	7480418	7481618	.	+	.	ID=Cre12.g556100.t1.2.v5.5.exon.13;Parent=Cre12.g556100.t1.2.v5.5;pacid=30792572
chromosome_12	phytozomev13	three_prime_UTR	7481382	7481618	.	+	.	ID=Cre12.g556100.t1.2.v5.5.three_prime_UTR.1;Parent=Cre12.g556100.t1.2.v5.5;pacid=30792572
###
chromosome_12	phytozomev13	gene	7481718	7484906	.	+	.	ID=Cre12.g556050.v5.5;Name=Cre12.g556050
chromosome_12	phytozomev13	mRNA	7481718	7484906	.	+	.	ID=Cre12.g556050.t1.2.v5.5;Parent=Cre12.g556050.v5.5;Name=Cre12.g556050.t1.2;pacid=30792151;longest=1;geneName=PRPL9
chromosome_12	phytozomev13	five_prime_UTR	7481718	7481805	.	+	.	ID=Cre12.g556050.t1.2.v5.5.five_prime_UTR.1;Parent=Cre12.g556050.t1.2.v5.5;pacid=30792151
chromosome_12	phytozomev13	exon	7481718	7481823	.	+	.	ID=Cre12.g556050.t1.2.v5.5.exon.1;Parent=Cre12.g556050.t1.2.v5.5;pacid=30792151
chromosome_12	phytozomev13	CDS	7481806	7481823	.	+	0	ID=Cre12.g556050.t1.2.v5.5.CDS.1;Parent=Cre12.g556050.t1.2.v5.5;pacid=30792151
chromosome_12	phytozomev13	exon	7481963	7482058	.	+	.	ID=Cre12.g556050.t1.2.v5.5.exon.2;Parent=Cre12.g556050.t1.2.v5.5;pacid=30792151
chromosome_12	phytozomev13	CDS	7481963	7482058	.	+	0	ID=Cre12.g556050.t1.2.v5.5.CDS.2;Parent=Cre12.g556050.t1.2.v5.5;pacid=30792151
chromosome_12	phytozomev13	exon	7482282	7482332	.	+	.	ID=Cre12.g556050.t1.2.v5.5.exon.3;Parent=Cre12.g556050.t1.2.v5.5;pacid=30792151
chromosome_12	phytozomev13	CDS	7482282	7482332	.	+	0	ID=Cre12.g556050.t1.2.v5.5.CDS.3;Parent=Cre12.g556050.t1.2.v5.5;pacid=30792151
chromosome_12	phytozomev13	exon	7483314	7483390	.	+	.	ID=Cre12.g556050.t1.2.v5.5.exon.4;Parent=Cre12.g556050.t1.2.v5.5;pacid=30792151
chromosome_12	phytozomev13	CDS	7483314	7483390	.	+	0	ID=Cre12.g556050.t1.2.v5.5.CDS.4;Parent=Cre12.g556050.t1.2.v5.5;pacid=30792151
chromosome_12	phytozomev13	exon	7483632	7483905	.	+	.	ID=Cre12.g556050.t1.2.v5.5.exon.5;Parent=Cre12.g556050.t1.2.v5.5;pacid=30792151
chromosome_12	phytozomev13	CDS	7483632	7483905	.	+	1	ID=Cre12.g556050.t1.2.v5.5.CDS.5;Parent=Cre12.g556050.t1.2.v5.5;pacid=30792151
chromosome_12	phytozomev13	CDS	7484118	7484204	.	+	0	ID=Cre12.g556050.t1.2.v5.5.CDS.6;Parent=Cre12.g556050.t1.2.v5.5;pacid=30792151
chromosome_12	phytozomev13	exon	7484118	7484906	.	+	.	ID=Cre12.g556050.t1.2.v5.5.exon.6;Parent=Cre12.g556050.t1.2.v5.5;pacid=30792151
chromosome_12	phytozomev13	three_prime_UTR	7484205	7484906	.	+	.	ID=Cre12.g556050.t1.2.v5.5.three_prime_UTR.1;Parent=Cre12.g556050.t1.2.v5.5;pacid=30792151
###
chromosome_12	phytozomev13	gene	7484912	7489697	.	-	.	ID=Cre12.g556000.v5.5;Name=Cre12.g556000
chromosome_12	phytozomev13	mRNA	7484912	7489697	.	-	.	ID=Cre12.g556000.t1.2.v5.5;Parent=Cre12.g556000.v5.5;Name=Cre12.g556000.t1.2;pacid=30792837;longest=1;geneName=ECP88
chromosome_12	phytozomev13	three_prime_UTR	7484912	7485591	.	-	.	ID=Cre12.g556000.t1.2.v5.5.three_prime_UTR.1;Parent=Cre12.g556000.t1.2.v5.5;pacid=30792837
chromosome_12	phytozomev13	exon	7484912	7485993	.	-	.	ID=Cre12.g556000.t1.2.v5.5.exon.12;Parent=Cre12.g556000.t1.2.v5.5;pacid=30792837
chromosome_12	phytozomev13	CDS	7485592	7485993	.	-	0	ID=Cre12.g556000.t1.2.v5.5.CDS.12;Parent=Cre12.g556000.t1.2.v5.5;pacid=30792837
chromosome_12	phytozomev13	exon	7486203	7486414	.	-	.	ID=Cre12.g556000.t1.2.v5.5.exon.11;Parent=Cre12.g556000.t1.2.v5.5;pacid=30792837
chromosome_12	phytozomev13	CDS	7486203	7486414	.	-	2	ID=Cre12.g556000.t1.2.v5.5.CDS.11;Parent=Cre12.g556000.t1.2.v5.5;pacid=30792837
chromosome_12	phytozomev13	exon	7486628	7486689	.	-	.	ID=Cre12.g556000.t1.2.v5.5.exon.10;Parent=Cre12.g556000.t1.2.v5.5;pacid=30792837
chromosome_12	phytozomev13	CDS	7486628	7486689	.	-	1	ID=Cre12.g556000.t1.2.v5.5.CDS.10;Parent=Cre12.g556000.t1.2.v5.5;pacid=30792837
chromosome_12	phytozomev13	exon	7486828	7486913	.	-	.	ID=Cre12.g556000.t1.2.v5.5.exon.9;Parent=Cre12.g556000.t1.2.v5.5;pacid=30792837
chromosome_12	phytozomev13	CDS	7486828	7486913	.	-	0	ID=Cre12.g556000.t1.2.v5.5.CDS.9;Parent=Cre12.g556000.t1.2.v5.5;pacid=30792837
chromosome_12	phytozomev13	exon	7487200	7487340	.	-	.	ID=Cre12.g556000.t1.2.v5.5.exon.8;Parent=Cre12.g556000.t1.2.v5.5;pacid=30792837
chromosome_12	phytozomev13	CDS	7487200	7487340	.	-	0	ID=Cre12.g556000.t1.2.v5.5.CDS.8;Parent=Cre12.g556000.t1.2.v5.5;pacid=30792837
chromosome_12	phytozomev13	exon	7487646	7487762	.	-	.	ID=Cre12.g556000.t1.2.v5.5.exon.7;Parent=Cre12.g556000.t1.2.v5.5;pacid=30792837
chromosome_12	phytozomev13	CDS	7487646	7487762	.	-	0	ID=Cre12.g556000.t1.2.v5.5.CDS.7;Parent=Cre12.g556000.t1.2.v5.5;pacid=30792837
chromosome_12	phytozomev13	exon	7487945	7488055	.	-	.	ID=Cre12.g556000.t1.2.v5.5.exon.6;Parent=Cre12.g556000.t1.2.v5.5;pacid=30792837
chromosome_12	phytozomev13	CDS	7487945	7488055	.	-	0	ID=Cre12.g556000.t1.2.v5.5.CDS.6;Parent=Cre12.g556000.t1.2.v5.5;pacid=30792837
chromosome_12	phytozomev13	exon	7488222	7488334	.	-	.	ID=Cre12.g556000.t1.2.v5.5.exon.5;Parent=Cre12.g556000.t1.2.v5.5;pacid=30792837
chromosome_12	phytozomev13	CDS	7488222	7488334	.	-	2	ID=Cre12.g556000.t1.2.v5.5.CDS.5;Parent=Cre12.g556000.t1.2.v5.5;pacid=30792837
chromosome_12	phytozomev13	exon	7488510	7488615	.	-	.	ID=Cre12.g556000.t1.2.v5.5.exon.4;Parent=Cre12.g556000.t1.2.v5.5;pacid=30792837
chromosome_12	phytozomev13	CDS	7488510	7488615	.	-	0	ID=Cre12.g556000.t1.2.v5.5.CDS.4;Parent=Cre12.g556000.t1.2.v5.5;pacid=30792837
chromosome_12	phytozomev13	exon	7488840	7489074	.	-	.	ID=Cre12.g556000.t1.2.v5.5.exon.3;Parent=Cre12.g556000.t1.2.v5.5;pacid=30792837
chromosome_12	phytozomev13	CDS	7488840	7489074	.	-	1	ID=Cre12.g556000.t1.2.v5.5.CDS.3;Parent=Cre12.g556000.t1.2.v5.5;pacid=30792837
chromosome_12	phytozomev13	exon	7489310	7489411	.	-	.	ID=Cre12.g556000.t1.2.v5.5.exon.2;Parent=Cre12.g556000.t1.2.v5.5;pacid=30792837
chromosome_12	phytozomev13	CDS	7489310	7489411	.	-	1	ID=Cre12.g556000.t1.2.v5.5.CDS.2;Parent=Cre12.g556000.t1.2.v5.5;pacid=30792837
chromosome_12	phytozomev13	CDS	7489544	7489644	.	-	0	ID=Cre12.g556000.t1.2.v5.5.CDS.1;Parent=Cre12.g556000.t1.2.v5.5;pacid=30792837
chromosome_12	phytozomev13	exon	7489544	7489697	.	-	.	ID=Cre12.g556000.t1.2.v5.5.exon.1;Parent=Cre12.g556000.t1.2.v5.5;pacid=30792837
chromosome_12	phytozomev13	five_prime_UTR	7489645	7489697	.	-	.	ID=Cre12.g556000.t1.2.v5.5.five_prime_UTR.1;Parent=Cre12.g556000.t1.2.v5.5;pacid=30792837
###
chromosome_12	phytozomev13	gene	7489872	7522397	.	-	.	ID=Cre12.g555950.v5.5;Name=Cre12.g555950
chromosome_12	phytozomev13	mRNA	7489872	7522397	.	-	.	ID=Cre12.g555950.t1.2.v5.5;Parent=Cre12.g555950.v5.5;Name=Cre12.g555950.t1.2;pacid=30791936;longest=1;geneName=DHC11
chromosome_12	phytozomev13	three_prime_UTR	7489872	7490661	.	-	.	ID=Cre12.g555950.t1.2.v5.5.three_prime_UTR.1;Parent=Cre12.g555950.t1.2.v5.5;pacid=30791936
chromosome_12	phytozomev13	exon	7489872	7490844	.	-	.	ID=Cre12.g555950.t1.2.v5.5.exon.74;Parent=Cre12.g555950.t1.2.v5.5;pacid=30791936
chromosome_12	phytozomev13	CDS	7490662	7490844	.	-	0	ID=Cre12.g555950.t1.2.v5.5.CDS.74;Parent=Cre12.g555950.t1.2.v5.5;pacid=30791936
chromosome_12	phytozomev13	exon	7491043	7491378	.	-	.	ID=Cre12.g555950.t1.2.v5.5.exon.73;Parent=Cre12.g555950.t1.2.v5.5;pacid=30791936
chromosome_12	phytozomev13	CDS	7491043	7491378	.	-	0	ID=Cre12.g555950.t1.2.v5.5.CDS.73;Parent=Cre12.g555950.t1.2.v5.5;pacid=30791936
chromosome_12	phytozomev13	exon	7491601	7491855	.	-	.	ID=Cre12.g555950.t1.2.v5.5.exon.72;Parent=Cre12.g555950.t1.2.v5.5;pacid=30791936
chromosome_12	phytozomev13	CDS	7491601	7491855	.	-	0	ID=Cre12.g555950.t1.2.v5.5.CDS.72;Parent=Cre12.g555950.t1.2.v5.5;pacid=30791936
chromosome_12	phytozomev13	exon	7492211	7492464	.	-	.	ID=Cre12.g555950.t1.2.v5.5.exon.71;Parent=Cre12.g555950.t1.2.v5.5;pacid=30791936
chromosome_12	phytozomev13	CDS	7492211	7492464	.	-	2	ID=Cre12.g555950.t1.2.v5.5.CDS.71;Parent=Cre12.g555950.t1.2.v5.5;pacid=30791936
chromosome_12	phytozomev13	exon	7492642	7492944	.	-	.	ID=Cre12.g555950.t1.2.v5.5.exon.70;Parent=Cre12.g555950.t1.2.v5.5;pacid=30791936
chromosome_12	phytozomev13	CDS	7492642	7492944	.	-	2	ID=Cre12.g555950.t1.2.v5.5.CDS.70;Parent=Cre12.g555950.t1.2.v5.5;pacid=30791936
chromosome_12	phytozomev13	exon	7493191	7493311	.	-	.	ID=Cre12.g555950.t1.2.v5.5.exon.69;Parent=Cre12.g555950.t1.2.v5.5;pacid=30791936
chromosome_12	phytozomev13	CDS	7493191	7493311	.	-	0	ID=Cre12.g555950.t1.2.v5.5.CDS.69;Parent=Cre12.g555950.t1.2.v5.5;pacid=30791936
chromosome_12	phytozomev13	exon	7493549	7493705	.	-	.	ID=Cre12.g555950.t1.2.v5.5.exon.68;Parent=Cre12.g555950.t1.2.v5.5;pacid=30791936
chromosome_12	phytozomev13	CDS	7493549	7493705	.	-	1	ID=Cre12.g555950.t1.2.v5.5.CDS.68;Parent=Cre12.g555950.t1.2.v5.5;pacid=30791936
chromosome_12	phytozomev13	exon	7493927	7494151	.	-	.	ID=Cre12.g555950.t1.2.v5.5.exon.67;Parent=Cre12.g555950.t1.2.v5.5;pacid=30791936
chromosome_12	phytozomev13	CDS	7493927	7494151	.	-	1	ID=Cre12.g555950.t1.2.v5.5.CDS.67;Parent=Cre12.g555950.t1.2.v5.5;pacid=30791936
chromosome_12	phytozomev13	exon	7494359	7494546	.	-	.	ID=Cre12.g555950.t1.2.v5.5.exon.66;Parent=Cre12.g555950.t1.2.v5.5;pacid=30791936
chromosome_12	phytozomev13	CDS	7494359	7494546	.	-	0	ID=Cre12.g555950.t1.2.v5.5.CDS.66;Parent=Cre12.g555950.t1.2.v5.5;pacid=30791936
chromosome_12	phytozomev13	exon	7494865	7495003	.	-	.	ID=Cre12.g555950.t1.2.v5.5.exon.65;Parent=Cre12.g555950.t1.2.v5.5;pacid=30791936
chromosome_12	phytozomev13	CDS	7494865	7495003	.	-	1	ID=Cre12.g555950.t1.2.v5.5.CDS.65;Parent=Cre12.g555950.t1.2.v5.5;pacid=30791936
chromosome_12	phytozomev13	exon	7495297	7495421	.	-	.	ID=Cre12.g555950.t1.2.v5.5.exon.64;Parent=Cre12.g555950.t1.2.v5.5;pacid=30791936
chromosome_12	phytozomev13	CDS	7495297	7495421	.	-	0	ID=Cre12.g555950.t1.2.v5.5.CDS.64;Parent=Cre12.g555950.t1.2.v5.5;pacid=30791936
chromosome_12	phytozomev13	exon	7495636	7495817	.	-	.	ID=Cre12.g555950.t1.2.v5.5.exon.63;Parent=Cre12.g555950.t1.2.v5.5;pacid=30791936
chromosome_12	phytozomev13	CDS	7495636	7495817	.	-	2	ID=Cre12.g555950.t1.2.v5.5.CDS.63;Parent=Cre12.g555950.t1.2.v5.5;pacid=30791936
chromosome_12	phytozomev13	exon	7495976	7496082	.	-	.	ID=Cre12.g555950.t1.2.v5.5.exon.62;Parent=Cre12.g555950.t1.2.v5.5;pacid=30791936
chromosome_12	phytozomev13	CDS	7495976	7496082	.	-	1	ID=Cre12.g555950.t1.2.v5.5.CDS.62;Parent=Cre12.g555950.t1.2.v5.5;pacid=30791936
chromosome_12	phytozomev13	exon	7496336	7496556	.	-	.	ID=Cre12.g555950.t1.2.v5.5.exon.61;Parent=Cre12.g555950.t1.2.v5.5;pacid=30791936
chromosome_12	phytozomev13	CDS	7496336	7496556	.	-	0	ID=Cre12.g555950.t1.2.v5.5.CDS.61;Parent=Cre12.g555950.t1.2.v5.5;pacid=30791936
chromosome_12	phytozomev13	exon	7496779	7496963	.	-	.	ID=Cre12.g555950.t1.2.v5.5.exon.60;Parent=Cre12.g555950.t1.2.v5.5;pacid=30791936
chromosome_12	phytozomev13	CDS	7496779	7496963	.	-	2	ID=Cre12.g555950.t1.2.v5.5.CDS.60;Parent=Cre12.g555950.t1.2.v5.5;pacid=30791936
chromosome_12	phytozomev13	exon	7497165	7497294	.	-	.	ID=Cre12.g555950.t1.2.v5.5.exon.59;Parent=Cre12.g555950.t1.2.v5.5;pacid=30791936
chromosome_12	phytozomev13	CDS	7497165	7497294	.	-	0	ID=Cre12.g555950.t1.2.v5.5.CDS.59;Parent=Cre12.g555950.t1.2.v5.5;pacid=30791936
chromosome_12	phytozomev13	exon	7497591	7497695	.	-	.	ID=Cre12.g555950.t1.2.v5.5.exon.58;Parent=Cre12.g555950.t1.2.v5.5;pacid=30791936
chromosome_12	phytozomev13	CDS	7497591	7497695	.	-	0	ID=Cre12.g555950.t1.2.v5.5.CDS.58;Parent=Cre12.g555950.t1.2.v5.5;pacid=30791936
chromosome_12	phytozomev13	exon	7497962	7498156	.	-	.	ID=Cre12.g555950.t1.2.v5.5.exon.57;Parent=Cre12.g555950.t1.2.v5.5;pacid=30791936
chromosome_12	phytozomev13	CDS	7497962	7498156	.	-	0	ID=Cre12.g555950.t1.2.v5.5.CDS.57;Parent=Cre12.g555950.t1.2.v5.5;pacid=30791936
chromosome_12	phytozomev13	exon	7498452	7498717	.	-	.	ID=Cre12.g555950.t1.2.v5.5.exon.56;Parent=Cre12.g555950.t1.2.v5.5;pacid=30791936
chromosome_12	phytozomev13	CDS	7498452	7498717	.	-	2	ID=Cre12.g555950.t1.2.v5.5.CDS.56;Parent=Cre12.g555950.t1.2.v5.5;pacid=30791936
chromosome_12	phytozomev13	exon	7499039	7499300	.	-	.	ID=Cre12.g555950.t1.2.v5.5.exon.55;Parent=Cre12.g555950.t1.2.v5.5;pacid=30791936
chromosome_12	phytozomev13	CDS	7499039	7499300	.	-	0	ID=Cre12.g555950.t1.2.v5.5.CDS.55;Parent=Cre12.g555950.t1.2.v5.5;pacid=30791936
chromosome_12	phytozomev13	exon	7499512	7499691	.	-	.	ID=Cre12.g555950.t1.2.v5.5.exon.54;Parent=Cre12.g555950.t1.2.v5.5;pacid=30791936
chromosome_12	phytozomev13	CDS	7499512	7499691	.	-	0	ID=Cre12.g555950.t1.2.v5.5.CDS.54;Parent=Cre12.g555950.t1.2.v5.5;pacid=30791936
chromosome_12	phytozomev13	exon	7499917	7500046	.	-	.	ID=Cre12.g555950.t1.2.v5.5.exon.53;Parent=Cre12.g555950.t1.2.v5.5;pacid=30791936
chromosome_12	phytozomev13	CDS	7499917	7500046	.	-	1	ID=Cre12.g555950.t1.2.v5.5.CDS.53;Parent=Cre12.g555950.t1.2.v5.5;pacid=30791936
chromosome_12	phytozomev13	exon	7500264	7500355	.	-	.	ID=Cre12.g555950.t1.2.v5.5.exon.52;Parent=Cre12.g555950.t1.2.v5.5;pacid=30791936
chromosome_12	phytozomev13	CDS	7500264	7500355	.	-	0	ID=Cre12.g555950.t1.2.v5.5.CDS.52;Parent=Cre12.g555950.t1.2.v5.5;pacid=30791936
chromosome_12	phytozomev13	exon	7500539	7500646	.	-	.	ID=Cre12.g555950.t1.2.v5.5.exon.51;Parent=Cre12.g555950.t1.2.v5.5;pacid=30791936
chromosome_12	phytozomev13	CDS	7500539	7500646	.	-	0	ID=Cre12.g555950.t1.2.v5.5.CDS.51;Parent=Cre12.g555950.t1.2.v5.5;pacid=30791936
chromosome_12	phytozomev13	exon	7500808	7500939	.	-	.	ID=Cre12.g555950.t1.2.v5.5.exon.50;Parent=Cre12.g555950.t1.2.v5.5;pacid=30791936
chromosome_12	phytozomev13	CDS	7500808	7500939	.	-	0	ID=Cre12.g555950.t1.2.v5.5.CDS.50;Parent=Cre12.g555950.t1.2.v5.5;pacid=30791936
chromosome_12	phytozomev13	exon	7501210	7501372	.	-	.	ID=Cre12.g555950.t1.2.v5.5.exon.49;Parent=Cre12.g555950.t1.2.v5.5;pacid=30791936
chromosome_12	phytozomev13	CDS	7501210	7501372	.	-	1	ID=Cre12.g555950.t1.2.v5.5.CDS.49;Parent=Cre12.g555950.t1.2.v5.5;pacid=30791936
chromosome_12	phytozomev13	exon	7501564	7501699	.	-	.	ID=Cre12.g555950.t1.2.v5.5.exon.48;Parent=Cre12.g555950.t1.2.v5.5;pacid=30791936
chromosome_12	phytozomev13	CDS	7501564	7501699	.	-	2	ID=Cre12.g555950.t1.2.v5.5.CDS.48;Parent=Cre12.g555950.t1.2.v5.5;pacid=30791936
chromosome_12	phytozomev13	exon	7501897	7502167	.	-	.	ID=Cre12.g555950.t1.2.v5.5.exon.47;Parent=Cre12.g555950.t1.2.v5.5;pacid=30791936
chromosome_12	phytozomev13	CDS	7501897	7502167	.	-	0	ID=Cre12.g555950.t1.2.v5.5.CDS.47;Parent=Cre12.g555950.t1.2.v5.5;pacid=30791936
chromosome_12	phytozomev13	exon	7502511	7502651	.	-	.	ID=Cre12.g555950.t1.2.v5.5.exon.46;Parent=Cre12.g555950.t1.2.v5.5;pacid=30791936
chromosome_12	phytozomev13	CDS	7502511	7502651	.	-	0	ID=Cre12.g555950.t1.2.v5.5.CDS.46;Parent=Cre12.g555950.t1.2.v5.5;pacid=30791936
chromosome_12	phytozomev13	exon	7502929	7503095	.	-	.	ID=Cre12.g555950.t1.2.v5.5.exon.45;Parent=Cre12.g555950.t1.2.v5.5;pacid=30791936
chromosome_12	phytozomev13	CDS	7502929	7503095	.	-	2	ID=Cre12.g555950.t1.2.v5.5.CDS.45;Parent=Cre12.g555950.t1.2.v5.5;pacid=30791936
chromosome_12	phytozomev13	exon	7503301	7503478	.	-	.	ID=Cre12.g555950.t1.2.v5.5.exon.44;Parent=Cre12.g555950.t1.2.v5.5;pacid=30791936
chromosome_12	phytozomev13	CDS	7503301	7503478	.	-	0	ID=Cre12.g555950.t1.2.v5.5.CDS.44;Parent=Cre12.g555950.t1.2.v5.5;pacid=30791936
chromosome_12	phytozomev13	exon	7503686	7503865	.	-	.	ID=Cre12.g555950.t1.2.v5.5.exon.43;Parent=Cre12.g555950.t1.2.v5.5;pacid=30791936
chromosome_12	phytozomev13	CDS	7503686	7503865	.	-	0	ID=Cre12.g555950.t1.2.v5.5.CDS.43;Parent=Cre12.g555950.t1.2.v5.5;pacid=30791936
chromosome_12	phytozomev13	exon	7504004	7504148	.	-	.	ID=Cre12.g555950.t1.2.v5.5.exon.42;Parent=Cre12.g555950.t1.2.v5.5;pacid=30791936
chromosome_12	phytozomev13	CDS	7504004	7504148	.	-	1	ID=Cre12.g555950.t1.2.v5.5.CDS.42;Parent=Cre12.g555950.t1.2.v5.5;pacid=30791936
chromosome_12	phytozomev13	exon	7504409	7504563	.	-	.	ID=Cre12.g555950.t1.2.v5.5.exon.41;Parent=Cre12.g555950.t1.2.v5.5;pacid=30791936
chromosome_12	phytozomev13	CDS	7504409	7504563	.	-	0	ID=Cre12.g555950.t1.2.v5.5.CDS.41;Parent=Cre12.g555950.t1.2.v5.5;pacid=30791936
chromosome_12	phytozomev13	exon	7504712	7504858	.	-	.	ID=Cre12.g555950.t1.2.v5.5.exon.40;Parent=Cre12.g555950.t1.2.v5.5;pacid=30791936
chromosome_12	phytozomev13	CDS	7504712	7504858	.	-	0	ID=Cre12.g555950.t1.2.v5.5.CDS.40;Parent=Cre12.g555950.t1.2.v5.5;pacid=30791936
chromosome_12	phytozomev13	exon	7505196	7505261	.	-	.	ID=Cre12.g555950.t1.2.v5.5.exon.39;Parent=Cre12.g555950.t1.2.v5.5;pacid=30791936
chromosome_12	phytozomev13	CDS	7505196	7505261	.	-	0	ID=Cre12.g555950.t1.2.v5.5.CDS.39;Parent=Cre12.g555950.t1.2.v5.5;pacid=30791936
chromosome_12	phytozomev13	exon	7505553	7505705	.	-	.	ID=Cre12.g555950.t1.2.v5.5.exon.38;Parent=Cre12.g555950.t1.2.v5.5;pacid=30791936
chromosome_12	phytozomev13	CDS	7505553	7505705	.	-	0	ID=Cre12.g555950.t1.2.v5.5.CDS.38;Parent=Cre12.g555950.t1.2.v5.5;pacid=30791936
chromosome_12	phytozomev13	exon	7505914	7506029	.	-	.	ID=Cre12.g555950.t1.2.v5.5.exon.37;Parent=Cre12.g555950.t1.2.v5.5;pacid=30791936
chromosome_12	phytozomev13	CDS	7505914	7506029	.	-	2	ID=Cre12.g555950.t1.2.v5.5.CDS.37;Parent=Cre12.g555950.t1.2.v5.5;pacid=30791936
chromosome_12	phytozomev13	exon	7506276	7506733	.	-	.	ID=Cre12.g555950.t1.2.v5.5.exon.36;Parent=Cre12.g555950.t1.2.v5.5;pacid=30791936
chromosome_12	phytozomev13	CDS	7506276	7506733	.	-	1	ID=Cre12.g555950.t1.2.v5.5.CDS.36;Parent=Cre12.g555950.t1.2.v5.5;pacid=30791936
chromosome_12	phytozomev13	exon	7506908	7507071	.	-	.	ID=Cre12.g555950.t1.2.v5.5.exon.35;Parent=Cre12.g555950.t1.2.v5.5;pacid=30791936
chromosome_12	phytozomev13	CDS	7506908	7507071	.	-	0	ID=Cre12.g555950.t1.2.v5.5.CDS.35;Parent=Cre12.g555950.t1.2.v5.5;pacid=30791936
chromosome_12	phytozomev13	exon	7507292	7507436	.	-	.	ID=Cre12.g555950.t1.2.v5.5.exon.34;Parent=Cre12.g555950.t1.2.v5.5;pacid=30791936
chromosome_12	phytozomev13	CDS	7507292	7507436	.	-	1	ID=Cre12.g555950.t1.2.v5.5.CDS.34;Parent=Cre12.g555950.t1.2.v5.5;pacid=30791936
chromosome_12	phytozomev13	exon	7507605	7507731	.	-	.	ID=Cre12.g555950.t1.2.v5.5.exon.33;Parent=Cre12.g555950.t1.2.v5.5;pacid=30791936
chromosome_12	phytozomev13	CDS	7507605	7507731	.	-	2	ID=Cre12.g555950.t1.2.v5.5.CDS.33;Parent=Cre12.g555950.t1.2.v5.5;pacid=30791936
chromosome_12	phytozomev13	exon	7507952	7508176	.	-	.	ID=Cre12.g555950.t1.2.v5.5.exon.32;Parent=Cre12.g555950.t1.2.v5.5;pacid=30791936
chromosome_12	phytozomev13	CDS	7507952	7508176	.	-	2	ID=Cre12.g555950.t1.2.v5.5.CDS.32;Parent=Cre12.g555950.t1.2.v5.5;pacid=30791936
chromosome_12	phytozomev13	exon	7508480	7508668	.	-	.	ID=Cre12.g555950.t1.2.v5.5.exon.31;Parent=Cre12.g555950.t1.2.v5.5;pacid=30791936
chromosome_12	phytozomev13	CDS	7508480	7508668	.	-	2	ID=Cre12.g555950.t1.2.v5.5.CDS.31;Parent=Cre12.g555950.t1.2.v5.5;pacid=30791936
chromosome_12	phytozomev13	exon	7508865	7509030	.	-	.	ID=Cre12.g555950.t1.2.v5.5.exon.30;Parent=Cre12.g555950.t1.2.v5.5;pacid=30791936
chromosome_12	phytozomev13	CDS	7508865	7509030	.	-	0	ID=Cre12.g555950.t1.2.v5.5.CDS.30;Parent=Cre12.g555950.t1.2.v5.5;pacid=30791936
chromosome_12	phytozomev13	exon	7509198	7509344	.	-	.	ID=Cre12.g555950.t1.2.v5.5.exon.29;Parent=Cre12.g555950.t1.2.v5.5;pacid=30791936
chromosome_12	phytozomev13	CDS	7509198	7509344	.	-	0	ID=Cre12.g555950.t1.2.v5.5.CDS.29;Parent=Cre12.g555950.t1.2.v5.5;pacid=30791936
chromosome_12	phytozomev13	exon	7509639	7509835	.	-	.	ID=Cre12.g555950.t1.2.v5.5.exon.28;Parent=Cre12.g555950.t1.2.v5.5;pacid=30791936
chromosome_12	phytozomev13	CDS	7509639	7509835	.	-	2	ID=Cre12.g555950.t1.2.v5.5.CDS.28;Parent=Cre12.g555950.t1.2.v5.5;pacid=30791936
chromosome_12	phytozomev13	exon	7510122	7510341	.	-	.	ID=Cre12.g555950.t1.2.v5.5.exon.27;Parent=Cre12.g555950.t1.2.v5.5;pacid=30791936
chromosome_12	phytozomev13	CDS	7510122	7510341	.	-	0	ID=Cre12.g555950.t1.2.v5.5.CDS.27;Parent=Cre12.g555950.t1.2.v5.5;pacid=30791936
chromosome_12	phytozomev13	exon	7510630	7510911	.	-	.	ID=Cre12.g555950.t1.2.v5.5.exon.26;Parent=Cre12.g555950.t1.2.v5.5;pacid=30791936
chromosome_12	phytozomev13	CDS	7510630	7510911	.	-	0	ID=Cre12.g555950.t1.2.v5.5.CDS.26;Parent=Cre12.g555950.t1.2.v5.5;pacid=30791936
chromosome_12	phytozomev13	exon	7511104	7511287	.	-	.	ID=Cre12.g555950.t1.2.v5.5.exon.25;Parent=Cre12.g555950.t1.2.v5.5;pacid=30791936
chromosome_12	phytozomev13	CDS	7511104	7511287	.	-	1	ID=Cre12.g555950.t1.2.v5.5.CDS.25;Parent=Cre12.g555950.t1.2.v5.5;pacid=30791936
chromosome_12	phytozomev13	exon	7511413	7511591	.	-	.	ID=Cre12.g555950.t1.2.v5.5.exon.24;Parent=Cre12.g555950.t1.2.v5.5;pacid=30791936
chromosome_12	phytozomev13	CDS	7511413	7511591	.	-	0	ID=Cre12.g555950.t1.2.v5.5.CDS.24;Parent=Cre12.g555950.t1.2.v5.5;pacid=30791936
chromosome_12	phytozomev13	exon	7511838	7511954	.	-	.	ID=Cre12.g555950.t1.2.v5.5.exon.23;Parent=Cre12.g555950.t1.2.v5.5;pacid=30791936
chromosome_12	phytozomev13	CDS	7511838	7511954	.	-	0	ID=Cre12.g555950.t1.2.v5.5.CDS.23;Parent=Cre12.g555950.t1.2.v5.5;pacid=30791936
chromosome_12	phytozomev13	exon	7512095	7512217	.	-	.	ID=Cre12.g555950.t1.2.v5.5.exon.22;Parent=Cre12.g555950.t1.2.v5.5;pacid=30791936
chromosome_12	phytozomev13	CDS	7512095	7512217	.	-	0	ID=Cre12.g555950.t1.2.v5.5.CDS.22;Parent=Cre12.g555950.t1.2.v5.5;pacid=30791936
chromosome_12	phytozomev13	exon	7512464	7512694	.	-	.	ID=Cre12.g555950.t1.2.v5.5.exon.21;Parent=Cre12.g555950.t1.2.v5.5;pacid=30791936
chromosome_12	phytozomev13	CDS	7512464	7512694	.	-	0	ID=Cre12.g555950.t1.2.v5.5.CDS.21;Parent=Cre12.g555950.t1.2.v5.5;pacid=30791936
chromosome_12	phytozomev13	exon	7512914	7513165	.	-	.	ID=Cre12.g555950.t1.2.v5.5.exon.20;Parent=Cre12.g555950.t1.2.v5.5;pacid=30791936
chromosome_12	phytozomev13	CDS	7512914	7513165	.	-	0	ID=Cre12.g555950.t1.2.v5.5.CDS.20;Parent=Cre12.g555950.t1.2.v5.5;pacid=30791936
chromosome_12	phytozomev13	exon	7513411	7513581	.	-	.	ID=Cre12.g555950.t1.2.v5.5.exon.19;Parent=Cre12.g555950.t1.2.v5.5;pacid=30791936
chromosome_12	phytozomev13	CDS	7513411	7513581	.	-	0	ID=Cre12.g555950.t1.2.v5.5.CDS.19;Parent=Cre12.g555950.t1.2.v5.5;pacid=30791936
chromosome_12	phytozomev13	exon	7513883	7513984	.	-	.	ID=Cre12.g555950.t1.2.v5.5.exon.18;Parent=Cre12.g555950.t1.2.v5.5;pacid=30791936
chromosome_12	phytozomev13	CDS	7513883	7513984	.	-	0	ID=Cre12.g555950.t1.2.v5.5.CDS.18;Parent=Cre12.g555950.t1.2.v5.5;pacid=30791936
chromosome_12	phytozomev13	exon	7514323	7514461	.	-	.	ID=Cre12.g555950.t1.2.v5.5.exon.17;Parent=Cre12.g555950.t1.2.v5.5;pacid=30791936
chromosome_12	phytozomev13	CDS	7514323	7514461	.	-	1	ID=Cre12.g555950.t1.2.v5.5.CDS.17;Parent=Cre12.g555950.t1.2.v5.5;pacid=30791936
chromosome_12	phytozomev13	exon	7514660	7514832	.	-	.	ID=Cre12.g555950.t1.2.v5.5.exon.16;Parent=Cre12.g555950.t1.2.v5.5;pacid=30791936
chromosome_12	phytozomev13	CDS	7514660	7514832	.	-	0	ID=Cre12.g555950.t1.2.v5.5.CDS.16;Parent=Cre12.g555950.t1.2.v5.5;pacid=30791936
chromosome_12	phytozomev13	exon	7515094	7515276	.	-	.	ID=Cre12.g555950.t1.2.v5.5.exon.15;Parent=Cre12.g555950.t1.2.v5.5;pacid=30791936
chromosome_12	phytozomev13	CDS	7515094	7515276	.	-	0	ID=Cre12.g555950.t1.2.v5.5.CDS.15;Parent=Cre12.g555950.t1.2.v5.5;pacid=30791936
chromosome_12	phytozomev13	exon	7515430	7515819	.	-	.	ID=Cre12.g555950.t1.2.v5.5.exon.14;Parent=Cre12.g555950.t1.2.v5.5;pacid=30791936
chromosome_12	phytozomev13	CDS	7515430	7515819	.	-	0	ID=Cre12.g555950.t1.2.v5.5.CDS.14;Parent=Cre12.g555950.t1.2.v5.5;pacid=30791936
chromosome_12	phytozomev13	exon	7516124	7516447	.	-	.	ID=Cre12.g555950.t1.2.v5.5.exon.13;Parent=Cre12.g555950.t1.2.v5.5;pacid=30791936
chromosome_12	phytozomev13	CDS	7516124	7516447	.	-	0	ID=Cre12.g555950.t1.2.v5.5.CDS.13;Parent=Cre12.g555950.t1.2.v5.5;pacid=30791936
chromosome_12	phytozomev13	exon	7516659	7517141	.	-	.	ID=Cre12.g555950.t1.2.v5.5.exon.12;Parent=Cre12.g555950.t1.2.v5.5;pacid=30791936
chromosome_12	phytozomev13	CDS	7516659	7517141	.	-	0	ID=Cre12.g555950.t1.2.v5.5.CDS.12;Parent=Cre12.g555950.t1.2.v5.5;pacid=30791936
chromosome_12	phytozomev13	exon	7517513	7517795	.	-	.	ID=Cre12.g555950.t1.2.v5.5.exon.11;Parent=Cre12.g555950.t1.2.v5.5;pacid=30791936
chromosome_12	phytozomev13	CDS	7517513	7517795	.	-	1	ID=Cre12.g555950.t1.2.v5.5.CDS.11;Parent=Cre12.g555950.t1.2.v5.5;pacid=30791936
chromosome_12	phytozomev13	exon	7517965	7518074	.	-	.	ID=Cre12.g555950.t1.2.v5.5.exon.10;Parent=Cre12.g555950.t1.2.v5.5;pacid=30791936
chromosome_12	phytozomev13	CDS	7517965	7518074	.	-	0	ID=Cre12.g555950.t1.2.v5.5.CDS.10;Parent=Cre12.g555950.t1.2.v5.5;pacid=30791936
chromosome_12	phytozomev13	exon	7518225	7518389	.	-	.	ID=Cre12.g555950.t1.2.v5.5.exon.9;Parent=Cre12.g555950.t1.2.v5.5;pacid=30791936
chromosome_12	phytozomev13	CDS	7518225	7518389	.	-	0	ID=Cre12.g555950.t1.2.v5.5.CDS.9;Parent=Cre12.g555950.t1.2.v5.5;pacid=30791936
chromosome_12	phytozomev13	exon	7518687	7518860	.	-	.	ID=Cre12.g555950.t1.2.v5.5.exon.8;Parent=Cre12.g555950.t1.2.v5.5;pacid=30791936
chromosome_12	phytozomev13	CDS	7518687	7518860	.	-	0	ID=Cre12.g555950.t1.2.v5.5.CDS.8;Parent=Cre12.g555950.t1.2.v5.5;pacid=30791936
chromosome_12	phytozomev13	exon	7519196	7519586	.	-	.	ID=Cre12.g555950.t1.2.v5.5.exon.7;Parent=Cre12.g555950.t1.2.v5.5;pacid=30791936
chromosome_12	phytozomev13	CDS	7519196	7519586	.	-	1	ID=Cre12.g555950.t1.2.v5.5.CDS.7;Parent=Cre12.g555950.t1.2.v5.5;pacid=30791936
chromosome_12	phytozomev13	exon	7519771	7520048	.	-	.	ID=Cre12.g555950.t1.2.v5.5.exon.6;Parent=Cre12.g555950.t1.2.v5.5;pacid=30791936
chromosome_12	phytozomev13	CDS	7519771	7520048	.	-	0	ID=Cre12.g555950.t1.2.v5.5.CDS.6;Parent=Cre12.g555950.t1.2.v5.5;pacid=30791936
chromosome_12	phytozomev13	exon	7520221	7520671	.	-	.	ID=Cre12.g555950.t1.2.v5.5.exon.5;Parent=Cre12.g555950.t1.2.v5.5;pacid=30791936
chromosome_12	phytozomev13	CDS	7520221	7520671	.	-	1	ID=Cre12.g555950.t1.2.v5.5.CDS.5;Parent=Cre12.g555950.t1.2.v5.5;pacid=30791936
chromosome_12	phytozomev13	exon	7520829	7520946	.	-	.	ID=Cre12.g555950.t1.2.v5.5.exon.4;Parent=Cre12.g555950.t1.2.v5.5;pacid=30791936
chromosome_12	phytozomev13	CDS	7520829	7520946	.	-	2	ID=Cre12.g555950.t1.2.v5.5.CDS.4;Parent=Cre12.g555950.t1.2.v5.5;pacid=30791936
chromosome_12	phytozomev13	exon	7521661	7521829	.	-	.	ID=Cre12.g555950.t1.2.v5.5.exon.3;Parent=Cre12.g555950.t1.2.v5.5;pacid=30791936
chromosome_12	phytozomev13	CDS	7521661	7521829	.	-	0	ID=Cre12.g555950.t1.2.v5.5.CDS.3;Parent=Cre12.g555950.t1.2.v5.5;pacid=30791936
chromosome_12	phytozomev13	exon	7521981	7522076	.	-	.	ID=Cre12.g555950.t1.2.v5.5.exon.2;Parent=Cre12.g555950.t1.2.v5.5;pacid=30791936
chromosome_12	phytozomev13	CDS	7521981	7522076	.	-	0	ID=Cre12.g555950.t1.2.v5.5.CDS.2;Parent=Cre12.g555950.t1.2.v5.5;pacid=30791936
chromosome_12	phytozomev13	CDS	7522166	7522234	.	-	0	ID=Cre12.g555950.t1.2.v5.5.CDS.1;Parent=Cre12.g555950.t1.2.v5.5;pacid=30791936
chromosome_12	phytozomev13	exon	7522166	7522397	.	-	.	ID=Cre12.g555950.t1.2.v5.5.exon.1;Parent=Cre12.g555950.t1.2.v5.5;pacid=30791936
chromosome_12	phytozomev13	five_prime_UTR	7522235	7522397	.	-	.	ID=Cre12.g555950.t1.2.v5.5.five_prime_UTR.1;Parent=Cre12.g555950.t1.2.v5.5;pacid=30791936
###
chromosome_12	phytozomev13	gene	7522549	7524987	.	-	.	ID=Cre12.g555951.v5.5;Name=Cre12.g555951
chromosome_12	phytozomev13	mRNA	7522549	7524987	.	-	.	ID=Cre12.g555951.t1.1.v5.5;Parent=Cre12.g555951.v5.5;Name=Cre12.g555951.t1.1;pacid=30793031;longest=1;geneName=RFD1
chromosome_12	phytozomev13	three_prime_UTR	7522549	7523111	.	-	.	ID=Cre12.g555951.t1.1.v5.5.three_prime_UTR.1;Parent=Cre12.g555951.t1.1.v5.5;pacid=30793031
chromosome_12	phytozomev13	exon	7522549	7523273	.	-	.	ID=Cre12.g555951.t1.1.v5.5.exon.6;Parent=Cre12.g555951.t1.1.v5.5;pacid=30793031
chromosome_12	phytozomev13	CDS	7523112	7523273	.	-	0	ID=Cre12.g555951.t1.1.v5.5.CDS.4;Parent=Cre12.g555951.t1.1.v5.5;pacid=30793031
chromosome_12	phytozomev13	exon	7523658	7523735	.	-	.	ID=Cre12.g555951.t1.1.v5.5.exon.5;Parent=Cre12.g555951.t1.1.v5.5;pacid=30793031
chromosome_12	phytozomev13	CDS	7523658	7523735	.	-	0	ID=Cre12.g555951.t1.1.v5.5.CDS.3;Parent=Cre12.g555951.t1.1.v5.5;pacid=30793031
chromosome_12	phytozomev13	exon	7523987	7524093	.	-	.	ID=Cre12.g555951.t1.1.v5.5.exon.4;Parent=Cre12.g555951.t1.1.v5.5;pacid=30793031
chromosome_12	phytozomev13	CDS	7523987	7524093	.	-	2	ID=Cre12.g555951.t1.1.v5.5.CDS.2;Parent=Cre12.g555951.t1.1.v5.5;pacid=30793031
chromosome_12	phytozomev13	CDS	7524340	7524376	.	-	0	ID=Cre12.g555951.t1.1.v5.5.CDS.1;Parent=Cre12.g555951.t1.1.v5.5;pacid=30793031
chromosome_12	phytozomev13	exon	7524340	7524409	.	-	.	ID=Cre12.g555951.t1.1.v5.5.exon.3;Parent=Cre12.g555951.t1.1.v5.5;pacid=30793031
chromosome_12	phytozomev13	five_prime_UTR	7524377	7524409	.	-	.	ID=Cre12.g555951.t1.1.v5.5.five_prime_UTR.3;Parent=Cre12.g555951.t1.1.v5.5;pacid=30793031
chromosome_12	phytozomev13	exon	7524603	7524715	.	-	.	ID=Cre12.g555951.t1.1.v5.5.exon.2;Parent=Cre12.g555951.t1.1.v5.5;pacid=30793031
chromosome_12	phytozomev13	five_prime_UTR	7524603	7524715	.	-	.	ID=Cre12.g555951.t1.1.v5.5.five_prime_UTR.2;Parent=Cre12.g555951.t1.1.v5.5;pacid=30793031
chromosome_12	phytozomev13	exon	7524817	7524987	.	-	.	ID=Cre12.g555951.t1.1.v5.5.exon.1;Parent=Cre12.g555951.t1.1.v5.5;pacid=30793031
chromosome_12	phytozomev13	five_prime_UTR	7524817	7524987	.	-	.	ID=Cre12.g555951.t1.1.v5.5.five_prime_UTR.1;Parent=Cre12.g555951.t1.1.v5.5;pacid=30793031
###
chromosome_12	phytozomev13	gene	7525121	7527257	.	+	.	ID=Cre12.g555850.v5.5;Name=Cre12.g555850
chromosome_12	phytozomev13	mRNA	7525121	7527257	.	+	.	ID=Cre12.g555850.t1.1.v5.5;Parent=Cre12.g555850.v5.5;Name=Cre12.g555850.t1.1;pacid=30792582;longest=1
chromosome_12	phytozomev13	five_prime_UTR	7525121	7525522	.	+	.	ID=Cre12.g555850.t1.1.v5.5.five_prime_UTR.1;Parent=Cre12.g555850.t1.1.v5.5;pacid=30792582
chromosome_12	phytozomev13	exon	7525121	7525543	.	+	.	ID=Cre12.g555850.t1.1.v5.5.exon.1;Parent=Cre12.g555850.t1.1.v5.5;pacid=30792582
chromosome_12	phytozomev13	CDS	7525523	7525543	.	+	0	ID=Cre12.g555850.t1.1.v5.5.CDS.1;Parent=Cre12.g555850.t1.1.v5.5;pacid=30792582
chromosome_12	phytozomev13	exon	7525777	7525848	.	+	.	ID=Cre12.g555850.t1.1.v5.5.exon.2;Parent=Cre12.g555850.t1.1.v5.5;pacid=30792582
chromosome_12	phytozomev13	CDS	7525777	7525848	.	+	0	ID=Cre12.g555850.t1.1.v5.5.CDS.2;Parent=Cre12.g555850.t1.1.v5.5;pacid=30792582
chromosome_12	phytozomev13	exon	7526073	7526197	.	+	.	ID=Cre12.g555850.t1.1.v5.5.exon.3;Parent=Cre12.g555850.t1.1.v5.5;pacid=30792582
chromosome_12	phytozomev13	CDS	7526073	7526197	.	+	0	ID=Cre12.g555850.t1.1.v5.5.CDS.3;Parent=Cre12.g555850.t1.1.v5.5;pacid=30792582
chromosome_12	phytozomev13	exon	7526440	7526587	.	+	.	ID=Cre12.g555850.t1.1.v5.5.exon.4;Parent=Cre12.g555850.t1.1.v5.5;pacid=30792582
chromosome_12	phytozomev13	CDS	7526440	7526587	.	+	1	ID=Cre12.g555850.t1.1.v5.5.CDS.4;Parent=Cre12.g555850.t1.1.v5.5;pacid=30792582
chromosome_12	phytozomev13	CDS	7526781	7526918	.	+	0	ID=Cre12.g555850.t1.1.v5.5.CDS.5;Parent=Cre12.g555850.t1.1.v5.5;pacid=30792582
chromosome_12	phytozomev13	exon	7526781	7527257	.	+	.	ID=Cre12.g555850.t1.1.v5.5.exon.5;Parent=Cre12.g555850.t1.1.v5.5;pacid=30792582
chromosome_12	phytozomev13	three_prime_UTR	7526919	7527257	.	+	.	ID=Cre12.g555850.t1.1.v5.5.three_prime_UTR.1;Parent=Cre12.g555850.t1.1.v5.5;pacid=30792582
###
chromosome_12	phytozomev13	gene	7527348	7531170	.	+	.	ID=Cre12.g555800.v5.5;Name=Cre12.g555800
chromosome_12	phytozomev13	mRNA	7527348	7531170	.	+	.	ID=Cre12.g555800.t1.2.v5.5;Parent=Cre12.g555800.v5.5;Name=Cre12.g555800.t1.2;pacid=30793210;longest=1
chromosome_12	phytozomev13	five_prime_UTR	7527348	7527478	.	+	.	ID=Cre12.g555800.t1.2.v5.5.five_prime_UTR.1;Parent=Cre12.g555800.t1.2.v5.5;pacid=30793210
chromosome_12	phytozomev13	exon	7527348	7527751	.	+	.	ID=Cre12.g555800.t1.2.v5.5.exon.1;Parent=Cre12.g555800.t1.2.v5.5;pacid=30793210
chromosome_12	phytozomev13	CDS	7527479	7527751	.	+	0	ID=Cre12.g555800.t1.2.v5.5.CDS.1;Parent=Cre12.g555800.t1.2.v5.5;pacid=30793210
chromosome_12	phytozomev13	exon	7528046	7528375	.	+	.	ID=Cre12.g555800.t1.2.v5.5.exon.2;Parent=Cre12.g555800.t1.2.v5.5;pacid=30793210
chromosome_12	phytozomev13	CDS	7528046	7528375	.	+	0	ID=Cre12.g555800.t1.2.v5.5.CDS.2;Parent=Cre12.g555800.t1.2.v5.5;pacid=30793210
chromosome_12	phytozomev13	exon	7528577	7528894	.	+	.	ID=Cre12.g555800.t1.2.v5.5.exon.3;Parent=Cre12.g555800.t1.2.v5.5;pacid=30793210
chromosome_12	phytozomev13	CDS	7528577	7528894	.	+	0	ID=Cre12.g555800.t1.2.v5.5.CDS.3;Parent=Cre12.g555800.t1.2.v5.5;pacid=30793210
chromosome_12	phytozomev13	exon	7529091	7529232	.	+	.	ID=Cre12.g555800.t1.2.v5.5.exon.4;Parent=Cre12.g555800.t1.2.v5.5;pacid=30793210
chromosome_12	phytozomev13	CDS	7529091	7529232	.	+	0	ID=Cre12.g555800.t1.2.v5.5.CDS.4;Parent=Cre12.g555800.t1.2.v5.5;pacid=30793210
chromosome_12	phytozomev13	CDS	7529541	7530265	.	+	2	ID=Cre12.g555800.t1.2.v5.5.CDS.5;Parent=Cre12.g555800.t1.2.v5.5;pacid=30793210
chromosome_12	phytozomev13	exon	7529541	7531170	.	+	.	ID=Cre12.g555800.t1.2.v5.5.exon.5;Parent=Cre12.g555800.t1.2.v5.5;pacid=30793210
chromosome_12	phytozomev13	three_prime_UTR	7530266	7531170	.	+	.	ID=Cre12.g555800.t1.2.v5.5.three_prime_UTR.1;Parent=Cre12.g555800.t1.2.v5.5;pacid=30793210
###
chromosome_12	phytozomev13	gene	7531525	7535590	.	-	.	ID=Cre12.g555750.v5.5;Name=Cre12.g555750
chromosome_12	phytozomev13	mRNA	7531525	7535590	.	-	.	ID=Cre12.g555750.t1.2.v5.5;Parent=Cre12.g555750.v5.5;Name=Cre12.g555750.t1.2;pacid=30792827;longest=1;geneName=CPK7
chromosome_12	phytozomev13	three_prime_UTR	7531525	7532397	.	-	.	ID=Cre12.g555750.t1.2.v5.5.three_prime_UTR.1;Parent=Cre12.g555750.t1.2.v5.5;pacid=30792827
chromosome_12	phytozomev13	exon	7531525	7532892	.	-	.	ID=Cre12.g555750.t1.2.v5.5.exon.8;Parent=Cre12.g555750.t1.2.v5.5;pacid=30792827
chromosome_12	phytozomev13	CDS	7532398	7532892	.	-	0	ID=Cre12.g555750.t1.2.v5.5.CDS.8;Parent=Cre12.g555750.t1.2.v5.5;pacid=30792827
chromosome_12	phytozomev13	exon	7533199	7533378	.	-	.	ID=Cre12.g555750.t1.2.v5.5.exon.7;Parent=Cre12.g555750.t1.2.v5.5;pacid=30792827
chromosome_12	phytozomev13	CDS	7533199	7533378	.	-	0	ID=Cre12.g555750.t1.2.v5.5.CDS.7;Parent=Cre12.g555750.t1.2.v5.5;pacid=30792827
chromosome_12	phytozomev13	exon	7533753	7533874	.	-	.	ID=Cre12.g555750.t1.2.v5.5.exon.6;Parent=Cre12.g555750.t1.2.v5.5;pacid=30792827
chromosome_12	phytozomev13	CDS	7533753	7533874	.	-	2	ID=Cre12.g555750.t1.2.v5.5.CDS.6;Parent=Cre12.g555750.t1.2.v5.5;pacid=30792827
chromosome_12	phytozomev13	exon	7534037	7534186	.	-	.	ID=Cre12.g555750.t1.2.v5.5.exon.5;Parent=Cre12.g555750.t1.2.v5.5;pacid=30792827
chromosome_12	phytozomev13	CDS	7534037	7534186	.	-	2	ID=Cre12.g555750.t1.2.v5.5.CDS.5;Parent=Cre12.g555750.t1.2.v5.5;pacid=30792827
chromosome_12	phytozomev13	exon	7534415	7534516	.	-	.	ID=Cre12.g555750.t1.2.v5.5.exon.4;Parent=Cre12.g555750.t1.2.v5.5;pacid=30792827
chromosome_12	phytozomev13	CDS	7534415	7534516	.	-	2	ID=Cre12.g555750.t1.2.v5.5.CDS.4;Parent=Cre12.g555750.t1.2.v5.5;pacid=30792827
chromosome_12	phytozomev13	exon	7534804	7534870	.	-	.	ID=Cre12.g555750.t1.2.v5.5.exon.3;Parent=Cre12.g555750.t1.2.v5.5;pacid=30792827
chromosome_12	phytozomev13	CDS	7534804	7534870	.	-	0	ID=Cre12.g555750.t1.2.v5.5.CDS.3;Parent=Cre12.g555750.t1.2.v5.5;pacid=30792827
chromosome_12	phytozomev13	exon	7534997	7535060	.	-	.	ID=Cre12.g555750.t1.2.v5.5.exon.2;Parent=Cre12.g555750.t1.2.v5.5;pacid=30792827
chromosome_12	phytozomev13	CDS	7534997	7535060	.	-	1	ID=Cre12.g555750.t1.2.v5.5.CDS.2;Parent=Cre12.g555750.t1.2.v5.5;pacid=30792827
chromosome_12	phytozomev13	CDS	7535277	7535347	.	-	0	ID=Cre12.g555750.t1.2.v5.5.CDS.1;Parent=Cre12.g555750.t1.2.v5.5;pacid=30792827
chromosome_12	phytozomev13	exon	7535277	7535590	.	-	.	ID=Cre12.g555750.t1.2.v5.5.exon.1;Parent=Cre12.g555750.t1.2.v5.5;pacid=30792827
chromosome_12	phytozomev13	five_prime_UTR	7535348	7535590	.	-	.	ID=Cre12.g555750.t1.2.v5.5.five_prime_UTR.1;Parent=Cre12.g555750.t1.2.v5.5;pacid=30792827
###
chromosome_12	phytozomev13	gene	7535701	7539932	.	+	.	ID=Cre12.g555700.v5.5;Name=Cre12.g555700
chromosome_12	phytozomev13	mRNA	7535701	7539932	.	+	.	ID=Cre12.g555700.t1.1.v5.5;Parent=Cre12.g555700.v5.5;Name=Cre12.g555700.t1.1;pacid=30793501;longest=1;geneName=DNJ15
chromosome_12	phytozomev13	five_prime_UTR	7535701	7536442	.	+	.	ID=Cre12.g555700.t1.1.v5.5.five_prime_UTR.1;Parent=Cre12.g555700.t1.1.v5.5;pacid=30793501
chromosome_12	phytozomev13	exon	7535701	7536572	.	+	.	ID=Cre12.g555700.t1.1.v5.5.exon.1;Parent=Cre12.g555700.t1.1.v5.5;pacid=30793501
chromosome_12	phytozomev13	CDS	7536443	7536572	.	+	0	ID=Cre12.g555700.t1.1.v5.5.CDS.1;Parent=Cre12.g555700.t1.1.v5.5;pacid=30793501
chromosome_12	phytozomev13	exon	7536885	7536988	.	+	.	ID=Cre12.g555700.t1.1.v5.5.exon.2;Parent=Cre12.g555700.t1.1.v5.5;pacid=30793501
chromosome_12	phytozomev13	CDS	7536885	7536988	.	+	2	ID=Cre12.g555700.t1.1.v5.5.CDS.2;Parent=Cre12.g555700.t1.1.v5.5;pacid=30793501
chromosome_12	phytozomev13	exon	7537177	7537281	.	+	.	ID=Cre12.g555700.t1.1.v5.5.exon.3;Parent=Cre12.g555700.t1.1.v5.5;pacid=30793501
chromosome_12	phytozomev13	CDS	7537177	7537281	.	+	0	ID=Cre12.g555700.t1.1.v5.5.CDS.3;Parent=Cre12.g555700.t1.1.v5.5;pacid=30793501
chromosome_12	phytozomev13	exon	7537398	7537800	.	+	.	ID=Cre12.g555700.t1.1.v5.5.exon.4;Parent=Cre12.g555700.t1.1.v5.5;pacid=30793501
chromosome_12	phytozomev13	CDS	7537398	7537800	.	+	0	ID=Cre12.g555700.t1.1.v5.5.CDS.4;Parent=Cre12.g555700.t1.1.v5.5;pacid=30793501
chromosome_12	phytozomev13	exon	7538103	7538379	.	+	.	ID=Cre12.g555700.t1.1.v5.5.exon.5;Parent=Cre12.g555700.t1.1.v5.5;pacid=30793501
chromosome_12	phytozomev13	CDS	7538103	7538379	.	+	2	ID=Cre12.g555700.t1.1.v5.5.CDS.5;Parent=Cre12.g555700.t1.1.v5.5;pacid=30793501
chromosome_12	phytozomev13	CDS	7538573	7539098	.	+	1	ID=Cre12.g555700.t1.1.v5.5.CDS.6;Parent=Cre12.g555700.t1.1.v5.5;pacid=30793501
chromosome_12	phytozomev13	exon	7538573	7539932	.	+	.	ID=Cre12.g555700.t1.1.v5.5.exon.6;Parent=Cre12.g555700.t1.1.v5.5;pacid=30793501
chromosome_12	phytozomev13	three_prime_UTR	7539099	7539932	.	+	.	ID=Cre12.g555700.t1.1.v5.5.three_prime_UTR.1;Parent=Cre12.g555700.t1.1.v5.5;pacid=30793501
###
chromosome_12	phytozomev13	gene	7539945	7547060	.	-	.	ID=Cre12.g555650.v5.5;Name=Cre12.g555650
chromosome_12	phytozomev13	mRNA	7539945	7547060	.	-	.	ID=Cre12.g555650.t1.1.v5.5;Parent=Cre12.g555650.v5.5;Name=Cre12.g555650.t1.1;pacid=30793006;longest=1
chromosome_12	phytozomev13	three_prime_UTR	7539945	7540598	.	-	.	ID=Cre12.g555650.t1.1.v5.5.three_prime_UTR.1;Parent=Cre12.g555650.t1.1.v5.5;pacid=30793006
chromosome_12	phytozomev13	exon	7539945	7540778	.	-	.	ID=Cre12.g555650.t1.1.v5.5.exon.10;Parent=Cre12.g555650.t1.1.v5.5;pacid=30793006
chromosome_12	phytozomev13	CDS	7540599	7540778	.	-	0	ID=Cre12.g555650.t1.1.v5.5.CDS.10;Parent=Cre12.g555650.t1.1.v5.5;pacid=30793006
chromosome_12	phytozomev13	exon	7541029	7541094	.	-	.	ID=Cre12.g555650.t1.1.v5.5.exon.9;Parent=Cre12.g555650.t1.1.v5.5;pacid=30793006
chromosome_12	phytozomev13	CDS	7541029	7541094	.	-	0	ID=Cre12.g555650.t1.1.v5.5.CDS.9;Parent=Cre12.g555650.t1.1.v5.5;pacid=30793006
chromosome_12	phytozomev13	exon	7541680	7541971	.	-	.	ID=Cre12.g555650.t1.1.v5.5.exon.8;Parent=Cre12.g555650.t1.1.v5.5;pacid=30793006
chromosome_12	phytozomev13	CDS	7541680	7541971	.	-	1	ID=Cre12.g555650.t1.1.v5.5.CDS.8;Parent=Cre12.g555650.t1.1.v5.5;pacid=30793006
chromosome_12	phytozomev13	exon	7542119	7542279	.	-	.	ID=Cre12.g555650.t1.1.v5.5.exon.7;Parent=Cre12.g555650.t1.1.v5.5;pacid=30793006
chromosome_12	phytozomev13	CDS	7542119	7542279	.	-	0	ID=Cre12.g555650.t1.1.v5.5.CDS.7;Parent=Cre12.g555650.t1.1.v5.5;pacid=30793006
chromosome_12	phytozomev13	exon	7542795	7542961	.	-	.	ID=Cre12.g555650.t1.1.v5.5.exon.6;Parent=Cre12.g555650.t1.1.v5.5;pacid=30793006
chromosome_12	phytozomev13	CDS	7542795	7542961	.	-	2	ID=Cre12.g555650.t1.1.v5.5.CDS.6;Parent=Cre12.g555650.t1.1.v5.5;pacid=30793006
chromosome_12	phytozomev13	exon	7543270	7543339	.	-	.	ID=Cre12.g555650.t1.1.v5.5.exon.5;Parent=Cre12.g555650.t1.1.v5.5;pacid=30793006
chromosome_12	phytozomev13	CDS	7543270	7543339	.	-	0	ID=Cre12.g555650.t1.1.v5.5.CDS.5;Parent=Cre12.g555650.t1.1.v5.5;pacid=30793006
chromosome_12	phytozomev13	exon	7543614	7544168	.	-	.	ID=Cre12.g555650.t1.1.v5.5.exon.4;Parent=Cre12.g555650.t1.1.v5.5;pacid=30793006
chromosome_12	phytozomev13	CDS	7543614	7544168	.	-	0	ID=Cre12.g555650.t1.1.v5.5.CDS.4;Parent=Cre12.g555650.t1.1.v5.5;pacid=30793006
chromosome_12	phytozomev13	exon	7544453	7544661	.	-	.	ID=Cre12.g555650.t1.1.v5.5.exon.3;Parent=Cre12.g555650.t1.1.v5.5;pacid=30793006
chromosome_12	phytozomev13	CDS	7544453	7544661	.	-	2	ID=Cre12.g555650.t1.1.v5.5.CDS.3;Parent=Cre12.g555650.t1.1.v5.5;pacid=30793006
chromosome_12	phytozomev13	exon	7544901	7545186	.	-	.	ID=Cre12.g555650.t1.1.v5.5.exon.2;Parent=Cre12.g555650.t1.1.v5.5;pacid=30793006
chromosome_12	phytozomev13	CDS	7544901	7545186	.	-	0	ID=Cre12.g555650.t1.1.v5.5.CDS.2;Parent=Cre12.g555650.t1.1.v5.5;pacid=30793006
chromosome_12	phytozomev13	CDS	7545592	7546794	.	-	0	ID=Cre12.g555650.t1.1.v5.5.CDS.1;Parent=Cre12.g555650.t1.1.v5.5;pacid=30793006
chromosome_12	phytozomev13	exon	7545592	7547060	.	-	.	ID=Cre12.g555650.t1.1.v5.5.exon.1;Parent=Cre12.g555650.t1.1.v5.5;pacid=30793006
chromosome_12	phytozomev13	five_prime_UTR	7546795	7547060	.	-	.	ID=Cre12.g555650.t1.1.v5.5.five_prime_UTR.1;Parent=Cre12.g555650.t1.1.v5.5;pacid=30793006
###
chromosome_12	phytozomev13	gene	7547171	7553132	.	+	.	ID=Cre12.g555600.v5.5;Name=Cre12.g555600
chromosome_12	phytozomev13	mRNA	7547171	7553132	.	+	.	ID=Cre12.g555600.t1.1.v5.5;Parent=Cre12.g555600.v5.5;Name=Cre12.g555600.t1.1;pacid=30792408;longest=1
chromosome_12	phytozomev13	five_prime_UTR	7547171	7547297	.	+	.	ID=Cre12.g555600.t1.1.v5.5.five_prime_UTR.1;Parent=Cre12.g555600.t1.1.v5.5;pacid=30792408
chromosome_12	phytozomev13	exon	7547171	7548255	.	+	.	ID=Cre12.g555600.t1.1.v5.5.exon.1;Parent=Cre12.g555600.t1.1.v5.5;pacid=30792408
chromosome_12	phytozomev13	CDS	7547298	7548255	.	+	0	ID=Cre12.g555600.t1.1.v5.5.CDS.1;Parent=Cre12.g555600.t1.1.v5.5;pacid=30792408
chromosome_12	phytozomev13	exon	7548607	7548761	.	+	.	ID=Cre12.g555600.t1.1.v5.5.exon.2;Parent=Cre12.g555600.t1.1.v5.5;pacid=30792408
chromosome_12	phytozomev13	CDS	7548607	7548761	.	+	2	ID=Cre12.g555600.t1.1.v5.5.CDS.2;Parent=Cre12.g555600.t1.1.v5.5;pacid=30792408
chromosome_12	phytozomev13	exon	7549112	7551727	.	+	.	ID=Cre12.g555600.t1.1.v5.5.exon.3;Parent=Cre12.g555600.t1.1.v5.5;pacid=30792408
chromosome_12	phytozomev13	CDS	7549112	7551727	.	+	0	ID=Cre12.g555600.t1.1.v5.5.CDS.3;Parent=Cre12.g555600.t1.1.v5.5;pacid=30792408
chromosome_12	phytozomev13	CDS	7552052	7552153	.	+	0	ID=Cre12.g555600.t1.1.v5.5.CDS.4;Parent=Cre12.g555600.t1.1.v5.5;pacid=30792408
chromosome_12	phytozomev13	exon	7552052	7553132	.	+	.	ID=Cre12.g555600.t1.1.v5.5.exon.4;Parent=Cre12.g555600.t1.1.v5.5;pacid=30792408
chromosome_12	phytozomev13	three_prime_UTR	7552154	7553132	.	+	.	ID=Cre12.g555600.t1.1.v5.5.three_prime_UTR.1;Parent=Cre12.g555600.t1.1.v5.5;pacid=30792408
###
chromosome_12	phytozomev13	gene	7553191	7562372	.	+	.	ID=Cre12.g555550.v5.5;Name=Cre12.g555550
chromosome_12	phytozomev13	mRNA	7553191	7562372	.	+	.	ID=Cre12.g555550.t1.2.v5.5;Parent=Cre12.g555550.v5.5;Name=Cre12.g555550.t1.2;pacid=30793318;longest=1
chromosome_12	phytozomev13	five_prime_UTR	7553191	7553337	.	+	.	ID=Cre12.g555550.t1.2.v5.5.five_prime_UTR.1;Parent=Cre12.g555550.t1.2.v5.5;pacid=30793318
chromosome_12	phytozomev13	exon	7553191	7553452	.	+	.	ID=Cre12.g555550.t1.2.v5.5.exon.1;Parent=Cre12.g555550.t1.2.v5.5;pacid=30793318
chromosome_12	phytozomev13	CDS	7553338	7553452	.	+	0	ID=Cre12.g555550.t1.2.v5.5.CDS.1;Parent=Cre12.g555550.t1.2.v5.5;pacid=30793318
chromosome_12	phytozomev13	exon	7553682	7553770	.	+	.	ID=Cre12.g555550.t1.2.v5.5.exon.2;Parent=Cre12.g555550.t1.2.v5.5;pacid=30793318
chromosome_12	phytozomev13	CDS	7553682	7553770	.	+	2	ID=Cre12.g555550.t1.2.v5.5.CDS.2;Parent=Cre12.g555550.t1.2.v5.5;pacid=30793318
chromosome_12	phytozomev13	exon	7554015	7554049	.	+	.	ID=Cre12.g555550.t1.2.v5.5.exon.3;Parent=Cre12.g555550.t1.2.v5.5;pacid=30793318
chromosome_12	phytozomev13	CDS	7554015	7554049	.	+	0	ID=Cre12.g555550.t1.2.v5.5.CDS.3;Parent=Cre12.g555550.t1.2.v5.5;pacid=30793318
chromosome_12	phytozomev13	exon	7554433	7554481	.	+	.	ID=Cre12.g555550.t1.2.v5.5.exon.4;Parent=Cre12.g555550.t1.2.v5.5;pacid=30793318
chromosome_12	phytozomev13	CDS	7554433	7554481	.	+	1	ID=Cre12.g555550.t1.2.v5.5.CDS.4;Parent=Cre12.g555550.t1.2.v5.5;pacid=30793318
chromosome_12	phytozomev13	exon	7554823	7554975	.	+	.	ID=Cre12.g555550.t1.2.v5.5.exon.5;Parent=Cre12.g555550.t1.2.v5.5;pacid=30793318
chromosome_12	phytozomev13	CDS	7554823	7554975	.	+	0	ID=Cre12.g555550.t1.2.v5.5.CDS.5;Parent=Cre12.g555550.t1.2.v5.5;pacid=30793318
chromosome_12	phytozomev13	exon	7555369	7555468	.	+	.	ID=Cre12.g555550.t1.2.v5.5.exon.6;Parent=Cre12.g555550.t1.2.v5.5;pacid=30793318
chromosome_12	phytozomev13	CDS	7555369	7555468	.	+	0	ID=Cre12.g555550.t1.2.v5.5.CDS.6;Parent=Cre12.g555550.t1.2.v5.5;pacid=30793318
chromosome_12	phytozomev13	exon	7555787	7555857	.	+	.	ID=Cre12.g555550.t1.2.v5.5.exon.7;Parent=Cre12.g555550.t1.2.v5.5;pacid=30793318
chromosome_12	phytozomev13	CDS	7555787	7555857	.	+	2	ID=Cre12.g555550.t1.2.v5.5.CDS.7;Parent=Cre12.g555550.t1.2.v5.5;pacid=30793318
chromosome_12	phytozomev13	exon	7556225	7556329	.	+	.	ID=Cre12.g555550.t1.2.v5.5.exon.8;Parent=Cre12.g555550.t1.2.v5.5;pacid=30793318
chromosome_12	phytozomev13	CDS	7556225	7556329	.	+	0	ID=Cre12.g555550.t1.2.v5.5.CDS.8;Parent=Cre12.g555550.t1.2.v5.5;pacid=30793318
chromosome_12	phytozomev13	exon	7556599	7556679	.	+	.	ID=Cre12.g555550.t1.2.v5.5.exon.9;Parent=Cre12.g555550.t1.2.v5.5;pacid=30793318
chromosome_12	phytozomev13	CDS	7556599	7556679	.	+	0	ID=Cre12.g555550.t1.2.v5.5.CDS.9;Parent=Cre12.g555550.t1.2.v5.5;pacid=30793318
chromosome_12	phytozomev13	exon	7557016	7557174	.	+	.	ID=Cre12.g555550.t1.2.v5.5.exon.10;Parent=Cre12.g555550.t1.2.v5.5;pacid=30793318
chromosome_12	phytozomev13	CDS	7557016	7557174	.	+	0	ID=Cre12.g555550.t1.2.v5.5.CDS.10;Parent=Cre12.g555550.t1.2.v5.5;pacid=30793318
chromosome_12	phytozomev13	exon	7557445	7557555	.	+	.	ID=Cre12.g555550.t1.2.v5.5.exon.11;Parent=Cre12.g555550.t1.2.v5.5;pacid=30793318
chromosome_12	phytozomev13	CDS	7557445	7557555	.	+	0	ID=Cre12.g555550.t1.2.v5.5.CDS.11;Parent=Cre12.g555550.t1.2.v5.5;pacid=30793318
chromosome_12	phytozomev13	exon	7557720	7557792	.	+	.	ID=Cre12.g555550.t1.2.v5.5.exon.12;Parent=Cre12.g555550.t1.2.v5.5;pacid=30793318
chromosome_12	phytozomev13	CDS	7557720	7557792	.	+	0	ID=Cre12.g555550.t1.2.v5.5.CDS.12;Parent=Cre12.g555550.t1.2.v5.5;pacid=30793318
chromosome_12	phytozomev13	exon	7557982	7558121	.	+	.	ID=Cre12.g555550.t1.2.v5.5.exon.13;Parent=Cre12.g555550.t1.2.v5.5;pacid=30793318
chromosome_12	phytozomev13	CDS	7557982	7558121	.	+	2	ID=Cre12.g555550.t1.2.v5.5.CDS.13;Parent=Cre12.g555550.t1.2.v5.5;pacid=30793318
chromosome_12	phytozomev13	exon	7558283	7558391	.	+	.	ID=Cre12.g555550.t1.2.v5.5.exon.14;Parent=Cre12.g555550.t1.2.v5.5;pacid=30793318
chromosome_12	phytozomev13	CDS	7558283	7558391	.	+	0	ID=Cre12.g555550.t1.2.v5.5.CDS.14;Parent=Cre12.g555550.t1.2.v5.5;pacid=30793318
chromosome_12	phytozomev13	exon	7558812	7558894	.	+	.	ID=Cre12.g555550.t1.2.v5.5.exon.15;Parent=Cre12.g555550.t1.2.v5.5;pacid=30793318
chromosome_12	phytozomev13	CDS	7558812	7558894	.	+	2	ID=Cre12.g555550.t1.2.v5.5.CDS.15;Parent=Cre12.g555550.t1.2.v5.5;pacid=30793318
chromosome_12	phytozomev13	exon	7559202	7559296	.	+	.	ID=Cre12.g555550.t1.2.v5.5.exon.16;Parent=Cre12.g555550.t1.2.v5.5;pacid=30793318
chromosome_12	phytozomev13	CDS	7559202	7559296	.	+	0	ID=Cre12.g555550.t1.2.v5.5.CDS.16;Parent=Cre12.g555550.t1.2.v5.5;pacid=30793318
chromosome_12	phytozomev13	exon	7559621	7559736	.	+	.	ID=Cre12.g555550.t1.2.v5.5.exon.17;Parent=Cre12.g555550.t1.2.v5.5;pacid=30793318
chromosome_12	phytozomev13	CDS	7559621	7559736	.	+	1	ID=Cre12.g555550.t1.2.v5.5.CDS.17;Parent=Cre12.g555550.t1.2.v5.5;pacid=30793318
chromosome_12	phytozomev13	exon	7560006	7560202	.	+	.	ID=Cre12.g555550.t1.2.v5.5.exon.18;Parent=Cre12.g555550.t1.2.v5.5;pacid=30793318
chromosome_12	phytozomev13	CDS	7560006	7560202	.	+	2	ID=Cre12.g555550.t1.2.v5.5.CDS.18;Parent=Cre12.g555550.t1.2.v5.5;pacid=30793318
chromosome_12	phytozomev13	exon	7560523	7560684	.	+	.	ID=Cre12.g555550.t1.2.v5.5.exon.19;Parent=Cre12.g555550.t1.2.v5.5;pacid=30793318
chromosome_12	phytozomev13	CDS	7560523	7560684	.	+	0	ID=Cre12.g555550.t1.2.v5.5.CDS.19;Parent=Cre12.g555550.t1.2.v5.5;pacid=30793318
chromosome_12	phytozomev13	exon	7560938	7560985	.	+	.	ID=Cre12.g555550.t1.2.v5.5.exon.20;Parent=Cre12.g555550.t1.2.v5.5;pacid=30793318
chromosome_12	phytozomev13	CDS	7560938	7560985	.	+	0	ID=Cre12.g555550.t1.2.v5.5.CDS.20;Parent=Cre12.g555550.t1.2.v5.5;pacid=30793318
chromosome_12	phytozomev13	exon	7561204	7561332	.	+	.	ID=Cre12.g555550.t1.2.v5.5.exon.21;Parent=Cre12.g555550.t1.2.v5.5;pacid=30793318
chromosome_12	phytozomev13	CDS	7561204	7561332	.	+	0	ID=Cre12.g555550.t1.2.v5.5.CDS.21;Parent=Cre12.g555550.t1.2.v5.5;pacid=30793318
chromosome_12	phytozomev13	CDS	7561606	7561749	.	+	0	ID=Cre12.g555550.t1.2.v5.5.CDS.22;Parent=Cre12.g555550.t1.2.v5.5;pacid=30793318
chromosome_12	phytozomev13	exon	7561606	7562372	.	+	.	ID=Cre12.g555550.t1.2.v5.5.exon.22;Parent=Cre12.g555550.t1.2.v5.5;pacid=30793318
chromosome_12	phytozomev13	three_prime_UTR	7561750	7562372	.	+	.	ID=Cre12.g555550.t1.2.v5.5.three_prime_UTR.1;Parent=Cre12.g555550.t1.2.v5.5;pacid=30793318
###
chromosome_12	phytozomev13	gene	7562375	7566020	.	-	.	ID=Cre12.g555500.v5.5;Name=Cre12.g555500
chromosome_12	phytozomev13	mRNA	7562375	7566020	.	-	.	ID=Cre12.g555500.t1.2.v5.5;Parent=Cre12.g555500.v5.5;Name=Cre12.g555500.t1.2;pacid=30792174;longest=1
chromosome_12	phytozomev13	three_prime_UTR	7562375	7563237	.	-	.	ID=Cre12.g555500.t1.2.v5.5.three_prime_UTR.1;Parent=Cre12.g555500.t1.2.v5.5;pacid=30792174
chromosome_12	phytozomev13	exon	7562375	7563665	.	-	.	ID=Cre12.g555500.t1.2.v5.5.exon.6;Parent=Cre12.g555500.t1.2.v5.5;pacid=30792174
chromosome_12	phytozomev13	CDS	7563238	7563665	.	-	2	ID=Cre12.g555500.t1.2.v5.5.CDS.6;Parent=Cre12.g555500.t1.2.v5.5;pacid=30792174
chromosome_12	phytozomev13	exon	7564131	7564328	.	-	.	ID=Cre12.g555500.t1.2.v5.5.exon.5;Parent=Cre12.g555500.t1.2.v5.5;pacid=30792174
chromosome_12	phytozomev13	CDS	7564131	7564328	.	-	2	ID=Cre12.g555500.t1.2.v5.5.CDS.5;Parent=Cre12.g555500.t1.2.v5.5;pacid=30792174
chromosome_12	phytozomev13	exon	7564595	7564672	.	-	.	ID=Cre12.g555500.t1.2.v5.5.exon.4;Parent=Cre12.g555500.t1.2.v5.5;pacid=30792174
chromosome_12	phytozomev13	CDS	7564595	7564672	.	-	2	ID=Cre12.g555500.t1.2.v5.5.CDS.4;Parent=Cre12.g555500.t1.2.v5.5;pacid=30792174
chromosome_12	phytozomev13	exon	7564830	7565070	.	-	.	ID=Cre12.g555500.t1.2.v5.5.exon.3;Parent=Cre12.g555500.t1.2.v5.5;pacid=30792174
chromosome_12	phytozomev13	CDS	7564830	7565070	.	-	0	ID=Cre12.g555500.t1.2.v5.5.CDS.3;Parent=Cre12.g555500.t1.2.v5.5;pacid=30792174
chromosome_12	phytozomev13	exon	7565258	7565610	.	-	.	ID=Cre12.g555500.t1.2.v5.5.exon.2;Parent=Cre12.g555500.t1.2.v5.5;pacid=30792174
chromosome_12	phytozomev13	CDS	7565258	7565610	.	-	2	ID=Cre12.g555500.t1.2.v5.5.CDS.2;Parent=Cre12.g555500.t1.2.v5.5;pacid=30792174
chromosome_12	phytozomev13	CDS	7565744	7565867	.	-	0	ID=Cre12.g555500.t1.2.v5.5.CDS.1;Parent=Cre12.g555500.t1.2.v5.5;pacid=30792174
chromosome_12	phytozomev13	exon	7565744	7566020	.	-	.	ID=Cre12.g555500.t1.2.v5.5.exon.1;Parent=Cre12.g555500.t1.2.v5.5;pacid=30792174
chromosome_12	phytozomev13	five_prime_UTR	7565868	7566020	.	-	.	ID=Cre12.g555500.t1.2.v5.5.five_prime_UTR.1;Parent=Cre12.g555500.t1.2.v5.5;pacid=30792174
###
chromosome_12	phytozomev13	gene	7566139	7568500	.	+	.	ID=Cre12.g555450.v5.5;Name=Cre12.g555450
chromosome_12	phytozomev13	mRNA	7566139	7568500	.	+	.	ID=Cre12.g555450.t1.2.v5.5;Parent=Cre12.g555450.v5.5;Name=Cre12.g555450.t1.2;pacid=30792014;longest=1;geneName=PMK
chromosome_12	phytozomev13	five_prime_UTR	7566139	7566225	.	+	.	ID=Cre12.g555450.t1.2.v5.5.five_prime_UTR.1;Parent=Cre12.g555450.t1.2.v5.5;pacid=30792014
chromosome_12	phytozomev13	exon	7566139	7566325	.	+	.	ID=Cre12.g555450.t1.2.v5.5.exon.1;Parent=Cre12.g555450.t1.2.v5.5;pacid=30792014
chromosome_12	phytozomev13	CDS	7566226	7566325	.	+	0	ID=Cre12.g555450.t1.2.v5.5.CDS.1;Parent=Cre12.g555450.t1.2.v5.5;pacid=30792014
chromosome_12	phytozomev13	exon	7566396	7566451	.	+	.	ID=Cre12.g555450.t1.2.v5.5.exon.2;Parent=Cre12.g555450.t1.2.v5.5;pacid=30792014
chromosome_12	phytozomev13	CDS	7566396	7566451	.	+	2	ID=Cre12.g555450.t1.2.v5.5.CDS.2;Parent=Cre12.g555450.t1.2.v5.5;pacid=30792014
chromosome_12	phytozomev13	exon	7566550	7566664	.	+	.	ID=Cre12.g555450.t1.2.v5.5.exon.3;Parent=Cre12.g555450.t1.2.v5.5;pacid=30792014
chromosome_12	phytozomev13	CDS	7566550	7566664	.	+	0	ID=Cre12.g555450.t1.2.v5.5.CDS.3;Parent=Cre12.g555450.t1.2.v5.5;pacid=30792014
chromosome_12	phytozomev13	exon	7566812	7566900	.	+	.	ID=Cre12.g555450.t1.2.v5.5.exon.4;Parent=Cre12.g555450.t1.2.v5.5;pacid=30792014
chromosome_12	phytozomev13	CDS	7566812	7566900	.	+	2	ID=Cre12.g555450.t1.2.v5.5.CDS.4;Parent=Cre12.g555450.t1.2.v5.5;pacid=30792014
chromosome_12	phytozomev13	exon	7567068	7567123	.	+	.	ID=Cre12.g555450.t1.2.v5.5.exon.5;Parent=Cre12.g555450.t1.2.v5.5;pacid=30792014
chromosome_12	phytozomev13	CDS	7567068	7567123	.	+	0	ID=Cre12.g555450.t1.2.v5.5.CDS.5;Parent=Cre12.g555450.t1.2.v5.5;pacid=30792014
chromosome_12	phytozomev13	exon	7567279	7567442	.	+	.	ID=Cre12.g555450.t1.2.v5.5.exon.6;Parent=Cre12.g555450.t1.2.v5.5;pacid=30792014
chromosome_12	phytozomev13	CDS	7567279	7567442	.	+	1	ID=Cre12.g555450.t1.2.v5.5.CDS.6;Parent=Cre12.g555450.t1.2.v5.5;pacid=30792014
chromosome_12	phytozomev13	CDS	7567642	7567931	.	+	2	ID=Cre12.g555450.t1.2.v5.5.CDS.7;Parent=Cre12.g555450.t1.2.v5.5;pacid=30792014
chromosome_12	phytozomev13	exon	7567642	7568500	.	+	.	ID=Cre12.g555450.t1.2.v5.5.exon.7;Parent=Cre12.g555450.t1.2.v5.5;pacid=30792014
chromosome_12	phytozomev13	three_prime_UTR	7567932	7568500	.	+	.	ID=Cre12.g555450.t1.2.v5.5.three_prime_UTR.1;Parent=Cre12.g555450.t1.2.v5.5;pacid=30792014
###
chromosome_12	phytozomev13	gene	7568505	7570642	.	-	.	ID=Cre12.g555400.v5.5;Name=Cre12.g555400
chromosome_12	phytozomev13	mRNA	7568505	7570642	.	-	.	ID=Cre12.g555400.t1.2.v5.5;Parent=Cre12.g555400.v5.5;Name=Cre12.g555400.t1.2;pacid=30793067;longest=1;geneName=CGLD32
chromosome_12	phytozomev13	three_prime_UTR	7568505	7569302	.	-	.	ID=Cre12.g555400.t1.2.v5.5.three_prime_UTR.1;Parent=Cre12.g555400.t1.2.v5.5;pacid=30793067
chromosome_12	phytozomev13	exon	7568505	7569392	.	-	.	ID=Cre12.g555400.t1.2.v5.5.exon.4;Parent=Cre12.g555400.t1.2.v5.5;pacid=30793067
chromosome_12	phytozomev13	CDS	7569303	7569392	.	-	0	ID=Cre12.g555400.t1.2.v5.5.CDS.4;Parent=Cre12.g555400.t1.2.v5.5;pacid=30793067
chromosome_12	phytozomev13	exon	7569607	7569663	.	-	.	ID=Cre12.g555400.t1.2.v5.5.exon.3;Parent=Cre12.g555400.t1.2.v5.5;pacid=30793067
chromosome_12	phytozomev13	CDS	7569607	7569663	.	-	0	ID=Cre12.g555400.t1.2.v5.5.CDS.3;Parent=Cre12.g555400.t1.2.v5.5;pacid=30793067
chromosome_12	phytozomev13	exon	7569874	7570003	.	-	.	ID=Cre12.g555400.t1.2.v5.5.exon.2;Parent=Cre12.g555400.t1.2.v5.5;pacid=30793067
chromosome_12	phytozomev13	CDS	7569874	7570003	.	-	1	ID=Cre12.g555400.t1.2.v5.5.CDS.2;Parent=Cre12.g555400.t1.2.v5.5;pacid=30793067
chromosome_12	phytozomev13	CDS	7570268	7570575	.	-	0	ID=Cre12.g555400.t1.2.v5.5.CDS.1;Parent=Cre12.g555400.t1.2.v5.5;pacid=30793067
chromosome_12	phytozomev13	exon	7570268	7570642	.	-	.	ID=Cre12.g555400.t1.2.v5.5.exon.1;Parent=Cre12.g555400.t1.2.v5.5;pacid=30793067
chromosome_12	phytozomev13	five_prime_UTR	7570576	7570642	.	-	.	ID=Cre12.g555400.t1.2.v5.5.five_prime_UTR.1;Parent=Cre12.g555400.t1.2.v5.5;pacid=30793067
###
chromosome_12	phytozomev13	gene	7570747	7572523	.	+	.	ID=Cre12.g555350.v5.5;Name=Cre12.g555350
chromosome_12	phytozomev13	mRNA	7570747	7572523	.	+	.	ID=Cre12.g555350.t1.2.v5.5;Parent=Cre12.g555350.v5.5;Name=Cre12.g555350.t1.2;pacid=30791750;longest=1;geneName=RER1
chromosome_12	phytozomev13	five_prime_UTR	7570747	7570895	.	+	.	ID=Cre12.g555350.t1.2.v5.5.five_prime_UTR.1;Parent=Cre12.g555350.t1.2.v5.5;pacid=30791750
chromosome_12	phytozomev13	exon	7570747	7571022	.	+	.	ID=Cre12.g555350.t1.2.v5.5.exon.1;Parent=Cre12.g555350.t1.2.v5.5;pacid=30791750
chromosome_12	phytozomev13	CDS	7570896	7571022	.	+	0	ID=Cre12.g555350.t1.2.v5.5.CDS.1;Parent=Cre12.g555350.t1.2.v5.5;pacid=30791750
chromosome_12	phytozomev13	exon	7571183	7571345	.	+	.	ID=Cre12.g555350.t1.2.v5.5.exon.2;Parent=Cre12.g555350.t1.2.v5.5;pacid=30791750
chromosome_12	phytozomev13	CDS	7571183	7571345	.	+	2	ID=Cre12.g555350.t1.2.v5.5.CDS.2;Parent=Cre12.g555350.t1.2.v5.5;pacid=30791750
chromosome_12	phytozomev13	exon	7571545	7571725	.	+	.	ID=Cre12.g555350.t1.2.v5.5.exon.3;Parent=Cre12.g555350.t1.2.v5.5;pacid=30791750
chromosome_12	phytozomev13	CDS	7571545	7571725	.	+	1	ID=Cre12.g555350.t1.2.v5.5.CDS.3;Parent=Cre12.g555350.t1.2.v5.5;pacid=30791750
chromosome_12	phytozomev13	CDS	7571901	7572020	.	+	0	ID=Cre12.g555350.t1.2.v5.5.CDS.4;Parent=Cre12.g555350.t1.2.v5.5;pacid=30791750
chromosome_12	phytozomev13	exon	7571901	7572523	.	+	.	ID=Cre12.g555350.t1.2.v5.5.exon.4;Parent=Cre12.g555350.t1.2.v5.5;pacid=30791750
chromosome_12	phytozomev13	three_prime_UTR	7572021	7572523	.	+	.	ID=Cre12.g555350.t1.2.v5.5.three_prime_UTR.1;Parent=Cre12.g555350.t1.2.v5.5;pacid=30791750
chromosome_12	phytozomev13	mRNA	7570747	7572523	.	+	.	ID=Cre12.g555350.t2.1.v5.5;Parent=Cre12.g555350.v5.5;Name=Cre12.g555350.t2.1;pacid=30791751;longest=0;geneName=RER1
chromosome_12	phytozomev13	five_prime_UTR	7570747	7570895	.	+	.	ID=Cre12.g555350.t2.1.v5.5.five_prime_UTR.1;Parent=Cre12.g555350.t2.1.v5.5;pacid=30791751
chromosome_12	phytozomev13	exon	7570747	7571022	.	+	.	ID=Cre12.g555350.t2.1.v5.5.exon.1;Parent=Cre12.g555350.t2.1.v5.5;pacid=30791751
chromosome_12	phytozomev13	CDS	7570896	7571022	.	+	0	ID=Cre12.g555350.t2.1.v5.5.CDS.1;Parent=Cre12.g555350.t2.1.v5.5;pacid=30791751
chromosome_12	phytozomev13	exon	7571183	7571345	.	+	.	ID=Cre12.g555350.t2.1.v5.5.exon.2;Parent=Cre12.g555350.t2.1.v5.5;pacid=30791751
chromosome_12	phytozomev13	CDS	7571183	7571345	.	+	2	ID=Cre12.g555350.t2.1.v5.5.CDS.2;Parent=Cre12.g555350.t2.1.v5.5;pacid=30791751
chromosome_12	phytozomev13	exon	7571545	7571725	.	+	.	ID=Cre12.g555350.t2.1.v5.5.exon.3;Parent=Cre12.g555350.t2.1.v5.5;pacid=30791751
chromosome_12	phytozomev13	CDS	7571545	7571725	.	+	1	ID=Cre12.g555350.t2.1.v5.5.CDS.3;Parent=Cre12.g555350.t2.1.v5.5;pacid=30791751
chromosome_12	phytozomev13	CDS	7571899	7571937	.	+	0	ID=Cre12.g555350.t2.1.v5.5.CDS.4;Parent=Cre12.g555350.t2.1.v5.5;pacid=30791751
chromosome_12	phytozomev13	exon	7571899	7572523	.	+	.	ID=Cre12.g555350.t2.1.v5.5.exon.4;Parent=Cre12.g555350.t2.1.v5.5;pacid=30791751
chromosome_12	phytozomev13	three_prime_UTR	7571938	7572523	.	+	.	ID=Cre12.g555350.t2.1.v5.5.three_prime_UTR.1;Parent=Cre12.g555350.t2.1.v5.5;pacid=30791751
###
chromosome_12	phytozomev13	gene	7572651	7575762	.	+	.	ID=Cre12.g555300.v5.5;Name=Cre12.g555300
chromosome_12	phytozomev13	mRNA	7572651	7575762	.	+	.	ID=Cre12.g555300.t1.1.v5.5;Parent=Cre12.g555300.v5.5;Name=Cre12.g555300.t1.1;pacid=30792784;longest=1
chromosome_12	phytozomev13	five_prime_UTR	7572651	7572759	.	+	.	ID=Cre12.g555300.t1.1.v5.5.five_prime_UTR.1;Parent=Cre12.g555300.t1.1.v5.5;pacid=30792784
chromosome_12	phytozomev13	exon	7572651	7572789	.	+	.	ID=Cre12.g555300.t1.1.v5.5.exon.1;Parent=Cre12.g555300.t1.1.v5.5;pacid=30792784
chromosome_12	phytozomev13	CDS	7572760	7572789	.	+	0	ID=Cre12.g555300.t1.1.v5.5.CDS.1;Parent=Cre12.g555300.t1.1.v5.5;pacid=30792784
chromosome_12	phytozomev13	exon	7572922	7573052	.	+	.	ID=Cre12.g555300.t1.1.v5.5.exon.2;Parent=Cre12.g555300.t1.1.v5.5;pacid=30792784
chromosome_12	phytozomev13	CDS	7572922	7573052	.	+	0	ID=Cre12.g555300.t1.1.v5.5.CDS.2;Parent=Cre12.g555300.t1.1.v5.5;pacid=30792784
chromosome_12	phytozomev13	exon	7573333	7573582	.	+	.	ID=Cre12.g555300.t1.1.v5.5.exon.3;Parent=Cre12.g555300.t1.1.v5.5;pacid=30792784
chromosome_12	phytozomev13	CDS	7573333	7573582	.	+	1	ID=Cre12.g555300.t1.1.v5.5.CDS.3;Parent=Cre12.g555300.t1.1.v5.5;pacid=30792784
chromosome_12	phytozomev13	exon	7573744	7574059	.	+	.	ID=Cre12.g555300.t1.1.v5.5.exon.4;Parent=Cre12.g555300.t1.1.v5.5;pacid=30792784
chromosome_12	phytozomev13	CDS	7573744	7574059	.	+	0	ID=Cre12.g555300.t1.1.v5.5.CDS.4;Parent=Cre12.g555300.t1.1.v5.5;pacid=30792784
chromosome_12	phytozomev13	exon	7574172	7574409	.	+	.	ID=Cre12.g555300.t1.1.v5.5.exon.5;Parent=Cre12.g555300.t1.1.v5.5;pacid=30792784
chromosome_12	phytozomev13	CDS	7574172	7574409	.	+	2	ID=Cre12.g555300.t1.1.v5.5.CDS.5;Parent=Cre12.g555300.t1.1.v5.5;pacid=30792784
chromosome_12	phytozomev13	exon	7574532	7574670	.	+	.	ID=Cre12.g555300.t1.1.v5.5.exon.6;Parent=Cre12.g555300.t1.1.v5.5;pacid=30792784
chromosome_12	phytozomev13	CDS	7574532	7574670	.	+	1	ID=Cre12.g555300.t1.1.v5.5.CDS.6;Parent=Cre12.g555300.t1.1.v5.5;pacid=30792784
chromosome_12	phytozomev13	exon	7574816	7575524	.	+	.	ID=Cre12.g555300.t1.1.v5.5.exon.7;Parent=Cre12.g555300.t1.1.v5.5;pacid=30792784
chromosome_12	phytozomev13	CDS	7574816	7575524	.	+	0	ID=Cre12.g555300.t1.1.v5.5.CDS.7;Parent=Cre12.g555300.t1.1.v5.5;pacid=30792784
chromosome_12	phytozomev13	CDS	7575625	7575737	.	+	2	ID=Cre12.g555300.t1.1.v5.5.CDS.8;Parent=Cre12.g555300.t1.1.v5.5;pacid=30792784
chromosome_12	phytozomev13	exon	7575625	7575762	.	+	.	ID=Cre12.g555300.t1.1.v5.5.exon.8;Parent=Cre12.g555300.t1.1.v5.5;pacid=30792784
chromosome_12	phytozomev13	three_prime_UTR	7575738	7575762	.	+	.	ID=Cre12.g555300.t1.1.v5.5.three_prime_UTR.1;Parent=Cre12.g555300.t1.1.v5.5;pacid=30792784
###
chromosome_12	phytozomev13	gene	7575795	7578350	.	-	.	ID=Cre12.g555250.v5.5;Name=Cre12.g555250
chromosome_12	phytozomev13	mRNA	7575795	7578350	.	-	.	ID=Cre12.g555250.t1.2.v5.5;Parent=Cre12.g555250.v5.5;Name=Cre12.g555250.t1.2;pacid=30793419;longest=1;geneName=NUOB14
chromosome_12	phytozomev13	three_prime_UTR	7575795	7576989	.	-	.	ID=Cre12.g555250.t1.2.v5.5.three_prime_UTR.1;Parent=Cre12.g555250.t1.2.v5.5;pacid=30793419
chromosome_12	phytozomev13	exon	7575795	7577115	.	-	.	ID=Cre12.g555250.t1.2.v5.5.exon.5;Parent=Cre12.g555250.t1.2.v5.5;pacid=30793419
chromosome_12	phytozomev13	CDS	7576990	7577115	.	-	0	ID=Cre12.g555250.t1.2.v5.5.CDS.5;Parent=Cre12.g555250.t1.2.v5.5;pacid=30793419
chromosome_12	phytozomev13	exon	7577419	7577454	.	-	.	ID=Cre12.g555250.t1.2.v5.5.exon.4;Parent=Cre12.g555250.t1.2.v5.5;pacid=30793419
chromosome_12	phytozomev13	CDS	7577419	7577454	.	-	0	ID=Cre12.g555250.t1.2.v5.5.CDS.4;Parent=Cre12.g555250.t1.2.v5.5;pacid=30793419
chromosome_12	phytozomev13	exon	7577607	7577648	.	-	.	ID=Cre12.g555250.t1.2.v5.5.exon.3;Parent=Cre12.g555250.t1.2.v5.5;pacid=30793419
chromosome_12	phytozomev13	CDS	7577607	7577648	.	-	0	ID=Cre12.g555250.t1.2.v5.5.CDS.3;Parent=Cre12.g555250.t1.2.v5.5;pacid=30793419
chromosome_12	phytozomev13	exon	7577839	7577961	.	-	.	ID=Cre12.g555250.t1.2.v5.5.exon.2;Parent=Cre12.g555250.t1.2.v5.5;pacid=30793419
chromosome_12	phytozomev13	CDS	7577839	7577961	.	-	0	ID=Cre12.g555250.t1.2.v5.5.CDS.2;Parent=Cre12.g555250.t1.2.v5.5;pacid=30793419
chromosome_12	phytozomev13	CDS	7578100	7578189	.	-	0	ID=Cre12.g555250.t1.2.v5.5.CDS.1;Parent=Cre12.g555250.t1.2.v5.5;pacid=30793419
chromosome_12	phytozomev13	exon	7578100	7578350	.	-	.	ID=Cre12.g555250.t1.2.v5.5.exon.1;Parent=Cre12.g555250.t1.2.v5.5;pacid=30793419
chromosome_12	phytozomev13	five_prime_UTR	7578190	7578350	.	-	.	ID=Cre12.g555250.t1.2.v5.5.five_prime_UTR.1;Parent=Cre12.g555250.t1.2.v5.5;pacid=30793419
###
chromosome_12	phytozomev13	gene	7578451	7583612	.	+	.	ID=Cre12.g555200.v5.5;Name=Cre12.g555200
chromosome_12	phytozomev13	mRNA	7578451	7583612	.	+	.	ID=Cre12.g555200.t1.1.v5.5;Parent=Cre12.g555200.v5.5;Name=Cre12.g555200.t1.1;pacid=30792525;longest=1
chromosome_12	phytozomev13	five_prime_UTR	7578451	7578481	.	+	.	ID=Cre12.g555200.t1.1.v5.5.five_prime_UTR.1;Parent=Cre12.g555200.t1.1.v5.5;pacid=30792525
chromosome_12	phytozomev13	exon	7578451	7578615	.	+	.	ID=Cre12.g555200.t1.1.v5.5.exon.1;Parent=Cre12.g555200.t1.1.v5.5;pacid=30792525
chromosome_12	phytozomev13	CDS	7578482	7578615	.	+	0	ID=Cre12.g555200.t1.1.v5.5.CDS.1;Parent=Cre12.g555200.t1.1.v5.5;pacid=30792525
chromosome_12	phytozomev13	exon	7578736	7578785	.	+	.	ID=Cre12.g555200.t1.1.v5.5.exon.2;Parent=Cre12.g555200.t1.1.v5.5;pacid=30792525
chromosome_12	phytozomev13	CDS	7578736	7578785	.	+	1	ID=Cre12.g555200.t1.1.v5.5.CDS.2;Parent=Cre12.g555200.t1.1.v5.5;pacid=30792525
chromosome_12	phytozomev13	exon	7579077	7579167	.	+	.	ID=Cre12.g555200.t1.1.v5.5.exon.3;Parent=Cre12.g555200.t1.1.v5.5;pacid=30792525
chromosome_12	phytozomev13	CDS	7579077	7579167	.	+	2	ID=Cre12.g555200.t1.1.v5.5.CDS.3;Parent=Cre12.g555200.t1.1.v5.5;pacid=30792525
chromosome_12	phytozomev13	exon	7579275	7579334	.	+	.	ID=Cre12.g555200.t1.1.v5.5.exon.4;Parent=Cre12.g555200.t1.1.v5.5;pacid=30792525
chromosome_12	phytozomev13	CDS	7579275	7579334	.	+	1	ID=Cre12.g555200.t1.1.v5.5.CDS.4;Parent=Cre12.g555200.t1.1.v5.5;pacid=30792525
chromosome_12	phytozomev13	exon	7579478	7579586	.	+	.	ID=Cre12.g555200.t1.1.v5.5.exon.5;Parent=Cre12.g555200.t1.1.v5.5;pacid=30792525
chromosome_12	phytozomev13	CDS	7579478	7579586	.	+	1	ID=Cre12.g555200.t1.1.v5.5.CDS.5;Parent=Cre12.g555200.t1.1.v5.5;pacid=30792525
chromosome_12	phytozomev13	exon	7579847	7580007	.	+	.	ID=Cre12.g555200.t1.1.v5.5.exon.6;Parent=Cre12.g555200.t1.1.v5.5;pacid=30792525
chromosome_12	phytozomev13	CDS	7579847	7580007	.	+	0	ID=Cre12.g555200.t1.1.v5.5.CDS.6;Parent=Cre12.g555200.t1.1.v5.5;pacid=30792525
chromosome_12	phytozomev13	exon	7580302	7580537	.	+	.	ID=Cre12.g555200.t1.1.v5.5.exon.7;Parent=Cre12.g555200.t1.1.v5.5;pacid=30792525
chromosome_12	phytozomev13	CDS	7580302	7580537	.	+	1	ID=Cre12.g555200.t1.1.v5.5.CDS.7;Parent=Cre12.g555200.t1.1.v5.5;pacid=30792525
chromosome_12	phytozomev13	exon	7580779	7580840	.	+	.	ID=Cre12.g555200.t1.1.v5.5.exon.8;Parent=Cre12.g555200.t1.1.v5.5;pacid=30792525
chromosome_12	phytozomev13	CDS	7580779	7580840	.	+	2	ID=Cre12.g555200.t1.1.v5.5.CDS.8;Parent=Cre12.g555200.t1.1.v5.5;pacid=30792525
chromosome_12	phytozomev13	exon	7581091	7581303	.	+	.	ID=Cre12.g555200.t1.1.v5.5.exon.9;Parent=Cre12.g555200.t1.1.v5.5;pacid=30792525
chromosome_12	phytozomev13	CDS	7581091	7581303	.	+	0	ID=Cre12.g555200.t1.1.v5.5.CDS.9;Parent=Cre12.g555200.t1.1.v5.5;pacid=30792525
chromosome_12	phytozomev13	exon	7581535	7581750	.	+	.	ID=Cre12.g555200.t1.1.v5.5.exon.10;Parent=Cre12.g555200.t1.1.v5.5;pacid=30792525
chromosome_12	phytozomev13	CDS	7581535	7581750	.	+	0	ID=Cre12.g555200.t1.1.v5.5.CDS.10;Parent=Cre12.g555200.t1.1.v5.5;pacid=30792525
chromosome_12	phytozomev13	exon	7581953	7582081	.	+	.	ID=Cre12.g555200.t1.1.v5.5.exon.11;Parent=Cre12.g555200.t1.1.v5.5;pacid=30792525
chromosome_12	phytozomev13	CDS	7581953	7582081	.	+	0	ID=Cre12.g555200.t1.1.v5.5.CDS.11;Parent=Cre12.g555200.t1.1.v5.5;pacid=30792525
chromosome_12	phytozomev13	exon	7582227	7582381	.	+	.	ID=Cre12.g555200.t1.1.v5.5.exon.12;Parent=Cre12.g555200.t1.1.v5.5;pacid=30792525
chromosome_12	phytozomev13	CDS	7582227	7582381	.	+	0	ID=Cre12.g555200.t1.1.v5.5.CDS.12;Parent=Cre12.g555200.t1.1.v5.5;pacid=30792525
chromosome_12	phytozomev13	exon	7582597	7582840	.	+	.	ID=Cre12.g555200.t1.1.v5.5.exon.13;Parent=Cre12.g555200.t1.1.v5.5;pacid=30792525
chromosome_12	phytozomev13	CDS	7582597	7582840	.	+	1	ID=Cre12.g555200.t1.1.v5.5.CDS.13;Parent=Cre12.g555200.t1.1.v5.5;pacid=30792525
chromosome_12	phytozomev13	CDS	7583241	7583381	.	+	0	ID=Cre12.g555200.t1.1.v5.5.CDS.14;Parent=Cre12.g555200.t1.1.v5.5;pacid=30792525
chromosome_12	phytozomev13	exon	7583241	7583612	.	+	.	ID=Cre12.g555200.t1.1.v5.5.exon.14;Parent=Cre12.g555200.t1.1.v5.5;pacid=30792525
chromosome_12	phytozomev13	three_prime_UTR	7583382	7583612	.	+	.	ID=Cre12.g555200.t1.1.v5.5.three_prime_UTR.1;Parent=Cre12.g555200.t1.1.v5.5;pacid=30792525
###
chromosome_12	phytozomev13	gene	7583615	7585850	.	-	.	ID=Cre12.g555150.v5.5;Name=Cre12.g555150
chromosome_12	phytozomev13	mRNA	7583615	7585850	.	-	.	ID=Cre12.g555150.t1.2.v5.5;Parent=Cre12.g555150.v5.5;Name=Cre12.g555150.t1.2;pacid=30793376;longest=1;geneName=NUOB10
chromosome_12	phytozomev13	three_prime_UTR	7583615	7584325	.	-	.	ID=Cre12.g555150.t1.2.v5.5.three_prime_UTR.1;Parent=Cre12.g555150.t1.2.v5.5;pacid=30793376
chromosome_12	phytozomev13	exon	7583615	7584484	.	-	.	ID=Cre12.g555150.t1.2.v5.5.exon.4;Parent=Cre12.g555150.t1.2.v5.5;pacid=30793376
chromosome_12	phytozomev13	CDS	7584326	7584484	.	-	0	ID=Cre12.g555150.t1.2.v5.5.CDS.4;Parent=Cre12.g555150.t1.2.v5.5;pacid=30793376
chromosome_12	phytozomev13	exon	7585077	7585106	.	-	.	ID=Cre12.g555150.t1.2.v5.5.exon.3;Parent=Cre12.g555150.t1.2.v5.5;pacid=30793376
chromosome_12	phytozomev13	CDS	7585077	7585106	.	-	0	ID=Cre12.g555150.t1.2.v5.5.CDS.3;Parent=Cre12.g555150.t1.2.v5.5;pacid=30793376
chromosome_12	phytozomev13	exon	7585197	7585265	.	-	.	ID=Cre12.g555150.t1.2.v5.5.exon.2;Parent=Cre12.g555150.t1.2.v5.5;pacid=30793376
chromosome_12	phytozomev13	CDS	7585197	7585265	.	-	0	ID=Cre12.g555150.t1.2.v5.5.CDS.2;Parent=Cre12.g555150.t1.2.v5.5;pacid=30793376
chromosome_12	phytozomev13	CDS	7585350	7585559	.	-	0	ID=Cre12.g555150.t1.2.v5.5.CDS.1;Parent=Cre12.g555150.t1.2.v5.5;pacid=30793376
chromosome_12	phytozomev13	exon	7585350	7585850	.	-	.	ID=Cre12.g555150.t1.2.v5.5.exon.1;Parent=Cre12.g555150.t1.2.v5.5;pacid=30793376
chromosome_12	phytozomev13	five_prime_UTR	7585560	7585850	.	-	.	ID=Cre12.g555150.t1.2.v5.5.five_prime_UTR.1;Parent=Cre12.g555150.t1.2.v5.5;pacid=30793376
###
chromosome_12	phytozomev13	gene	7588411	7593307	.	+	.	ID=Cre12.g555100.v5.5;Name=Cre12.g555100
chromosome_12	phytozomev13	mRNA	7588411	7593307	.	+	.	ID=Cre12.g555100.t1.2.v5.5;Parent=Cre12.g555100.v5.5;Name=Cre12.g555100.t1.2;pacid=30791706;longest=1
chromosome_12	phytozomev13	exon	7588411	7588929	.	+	.	ID=Cre12.g555100.t1.2.v5.5.exon.1;Parent=Cre12.g555100.t1.2.v5.5;pacid=30791706
chromosome_12	phytozomev13	five_prime_UTR	7588411	7588929	.	+	.	ID=Cre12.g555100.t1.2.v5.5.five_prime_UTR.1;Parent=Cre12.g555100.t1.2.v5.5;pacid=30791706
chromosome_12	phytozomev13	five_prime_UTR	7589387	7589403	.	+	.	ID=Cre12.g555100.t1.2.v5.5.five_prime_UTR.2;Parent=Cre12.g555100.t1.2.v5.5;pacid=30791706
chromosome_12	phytozomev13	exon	7589387	7589419	.	+	.	ID=Cre12.g555100.t1.2.v5.5.exon.2;Parent=Cre12.g555100.t1.2.v5.5;pacid=30791706
chromosome_12	phytozomev13	CDS	7589404	7589419	.	+	0	ID=Cre12.g555100.t1.2.v5.5.CDS.1;Parent=Cre12.g555100.t1.2.v5.5;pacid=30791706
chromosome_12	phytozomev13	exon	7589624	7589653	.	+	.	ID=Cre12.g555100.t1.2.v5.5.exon.3;Parent=Cre12.g555100.t1.2.v5.5;pacid=30791706
chromosome_12	phytozomev13	CDS	7589624	7589653	.	+	2	ID=Cre12.g555100.t1.2.v5.5.CDS.2;Parent=Cre12.g555100.t1.2.v5.5;pacid=30791706
chromosome_12	phytozomev13	exon	7589741	7589943	.	+	.	ID=Cre12.g555100.t1.2.v5.5.exon.4;Parent=Cre12.g555100.t1.2.v5.5;pacid=30791706
chromosome_12	phytozomev13	CDS	7589741	7589943	.	+	2	ID=Cre12.g555100.t1.2.v5.5.CDS.3;Parent=Cre12.g555100.t1.2.v5.5;pacid=30791706
chromosome_12	phytozomev13	exon	7590053	7590248	.	+	.	ID=Cre12.g555100.t1.2.v5.5.exon.5;Parent=Cre12.g555100.t1.2.v5.5;pacid=30791706
chromosome_12	phytozomev13	CDS	7590053	7590248	.	+	0	ID=Cre12.g555100.t1.2.v5.5.CDS.4;Parent=Cre12.g555100.t1.2.v5.5;pacid=30791706
chromosome_12	phytozomev13	exon	7590380	7590582	.	+	.	ID=Cre12.g555100.t1.2.v5.5.exon.6;Parent=Cre12.g555100.t1.2.v5.5;pacid=30791706
chromosome_12	phytozomev13	CDS	7590380	7590582	.	+	2	ID=Cre12.g555100.t1.2.v5.5.CDS.5;Parent=Cre12.g555100.t1.2.v5.5;pacid=30791706
chromosome_12	phytozomev13	exon	7590716	7590738	.	+	.	ID=Cre12.g555100.t1.2.v5.5.exon.7;Parent=Cre12.g555100.t1.2.v5.5;pacid=30791706
chromosome_12	phytozomev13	CDS	7590716	7590738	.	+	0	ID=Cre12.g555100.t1.2.v5.5.CDS.6;Parent=Cre12.g555100.t1.2.v5.5;pacid=30791706
chromosome_12	phytozomev13	exon	7590878	7591080	.	+	.	ID=Cre12.g555100.t1.2.v5.5.exon.8;Parent=Cre12.g555100.t1.2.v5.5;pacid=30791706
chromosome_12	phytozomev13	CDS	7590878	7591080	.	+	1	ID=Cre12.g555100.t1.2.v5.5.CDS.7;Parent=Cre12.g555100.t1.2.v5.5;pacid=30791706
chromosome_12	phytozomev13	exon	7591238	7591528	.	+	.	ID=Cre12.g555100.t1.2.v5.5.exon.9;Parent=Cre12.g555100.t1.2.v5.5;pacid=30791706
chromosome_12	phytozomev13	CDS	7591238	7591528	.	+	2	ID=Cre12.g555100.t1.2.v5.5.CDS.8;Parent=Cre12.g555100.t1.2.v5.5;pacid=30791706
chromosome_12	phytozomev13	exon	7591706	7591814	.	+	.	ID=Cre12.g555100.t1.2.v5.5.exon.10;Parent=Cre12.g555100.t1.2.v5.5;pacid=30791706
chromosome_12	phytozomev13	CDS	7591706	7591814	.	+	2	ID=Cre12.g555100.t1.2.v5.5.CDS.9;Parent=Cre12.g555100.t1.2.v5.5;pacid=30791706
chromosome_12	phytozomev13	exon	7591983	7592130	.	+	.	ID=Cre12.g555100.t1.2.v5.5.exon.11;Parent=Cre12.g555100.t1.2.v5.5;pacid=30791706
chromosome_12	phytozomev13	CDS	7591983	7592130	.	+	1	ID=Cre12.g555100.t1.2.v5.5.CDS.10;Parent=Cre12.g555100.t1.2.v5.5;pacid=30791706
chromosome_12	phytozomev13	CDS	7592301	7592387	.	+	0	ID=Cre12.g555100.t1.2.v5.5.CDS.11;Parent=Cre12.g555100.t1.2.v5.5;pacid=30791706
chromosome_12	phytozomev13	exon	7592301	7593307	.	+	.	ID=Cre12.g555100.t1.2.v5.5.exon.12;Parent=Cre12.g555100.t1.2.v5.5;pacid=30791706
chromosome_12	phytozomev13	three_prime_UTR	7592388	7593307	.	+	.	ID=Cre12.g555100.t1.2.v5.5.three_prime_UTR.1;Parent=Cre12.g555100.t1.2.v5.5;pacid=30791706
###
chromosome_12	phytozomev13	gene	7593955	7604850	.	-	.	ID=Cre12.g555050.v5.5;Name=Cre12.g555050
chromosome_12	phytozomev13	mRNA	7593955	7604850	.	-	.	ID=Cre12.g555050.t1.1.v5.5;Parent=Cre12.g555050.v5.5;Name=Cre12.g555050.t1.1;pacid=30792778;longest=1;geneName=MUS81
chromosome_12	phytozomev13	three_prime_UTR	7593955	7595495	.	-	.	ID=Cre12.g555050.t1.1.v5.5.three_prime_UTR.1;Parent=Cre12.g555050.t1.1.v5.5;pacid=30792778
chromosome_12	phytozomev13	exon	7593955	7595693	.	-	.	ID=Cre12.g555050.t1.1.v5.5.exon.14;Parent=Cre12.g555050.t1.1.v5.5;pacid=30792778
chromosome_12	phytozomev13	CDS	7595496	7595693	.	-	0	ID=Cre12.g555050.t1.1.v5.5.CDS.14;Parent=Cre12.g555050.t1.1.v5.5;pacid=30792778
chromosome_12	phytozomev13	exon	7596069	7596124	.	-	.	ID=Cre12.g555050.t1.1.v5.5.exon.13;Parent=Cre12.g555050.t1.1.v5.5;pacid=30792778
chromosome_12	phytozomev13	CDS	7596069	7596124	.	-	2	ID=Cre12.g555050.t1.1.v5.5.CDS.13;Parent=Cre12.g555050.t1.1.v5.5;pacid=30792778
chromosome_12	phytozomev13	exon	7596500	7596871	.	-	.	ID=Cre12.g555050.t1.1.v5.5.exon.12;Parent=Cre12.g555050.t1.1.v5.5;pacid=30792778
chromosome_12	phytozomev13	CDS	7596500	7596871	.	-	2	ID=Cre12.g555050.t1.1.v5.5.CDS.12;Parent=Cre12.g555050.t1.1.v5.5;pacid=30792778
chromosome_12	phytozomev13	exon	7597273	7597433	.	-	.	ID=Cre12.g555050.t1.1.v5.5.exon.11;Parent=Cre12.g555050.t1.1.v5.5;pacid=30792778
chromosome_12	phytozomev13	CDS	7597273	7597433	.	-	1	ID=Cre12.g555050.t1.1.v5.5.CDS.11;Parent=Cre12.g555050.t1.1.v5.5;pacid=30792778
chromosome_12	phytozomev13	exon	7597676	7597842	.	-	.	ID=Cre12.g555050.t1.1.v5.5.exon.10;Parent=Cre12.g555050.t1.1.v5.5;pacid=30792778
chromosome_12	phytozomev13	CDS	7597676	7597842	.	-	0	ID=Cre12.g555050.t1.1.v5.5.CDS.10;Parent=Cre12.g555050.t1.1.v5.5;pacid=30792778
chromosome_12	phytozomev13	exon	7598320	7598437	.	-	.	ID=Cre12.g555050.t1.1.v5.5.exon.9;Parent=Cre12.g555050.t1.1.v5.5;pacid=30792778
chromosome_12	phytozomev13	CDS	7598320	7598437	.	-	1	ID=Cre12.g555050.t1.1.v5.5.CDS.9;Parent=Cre12.g555050.t1.1.v5.5;pacid=30792778
chromosome_12	phytozomev13	exon	7598666	7599630	.	-	.	ID=Cre12.g555050.t1.1.v5.5.exon.8;Parent=Cre12.g555050.t1.1.v5.5;pacid=30792778
chromosome_12	phytozomev13	CDS	7598666	7599630	.	-	0	ID=Cre12.g555050.t1.1.v5.5.CDS.8;Parent=Cre12.g555050.t1.1.v5.5;pacid=30792778
chromosome_12	phytozomev13	exon	7599807	7601044	.	-	.	ID=Cre12.g555050.t1.1.v5.5.exon.7;Parent=Cre12.g555050.t1.1.v5.5;pacid=30792778
chromosome_12	phytozomev13	CDS	7599807	7601044	.	-	2	ID=Cre12.g555050.t1.1.v5.5.CDS.7;Parent=Cre12.g555050.t1.1.v5.5;pacid=30792778
chromosome_12	phytozomev13	exon	7601358	7601491	.	-	.	ID=Cre12.g555050.t1.1.v5.5.exon.6;Parent=Cre12.g555050.t1.1.v5.5;pacid=30792778
chromosome_12	phytozomev13	CDS	7601358	7601491	.	-	1	ID=Cre12.g555050.t1.1.v5.5.CDS.6;Parent=Cre12.g555050.t1.1.v5.5;pacid=30792778
chromosome_12	phytozomev13	exon	7601747	7601874	.	-	.	ID=Cre12.g555050.t1.1.v5.5.exon.5;Parent=Cre12.g555050.t1.1.v5.5;pacid=30792778
chromosome_12	phytozomev13	CDS	7601747	7601874	.	-	0	ID=Cre12.g555050.t1.1.v5.5.CDS.5;Parent=Cre12.g555050.t1.1.v5.5;pacid=30792778
chromosome_12	phytozomev13	exon	7602176	7602340	.	-	.	ID=Cre12.g555050.t1.1.v5.5.exon.4;Parent=Cre12.g555050.t1.1.v5.5;pacid=30792778
chromosome_12	phytozomev13	CDS	7602176	7602340	.	-	0	ID=Cre12.g555050.t1.1.v5.5.CDS.4;Parent=Cre12.g555050.t1.1.v5.5;pacid=30792778
chromosome_12	phytozomev13	exon	7602627	7603511	.	-	.	ID=Cre12.g555050.t1.1.v5.5.exon.3;Parent=Cre12.g555050.t1.1.v5.5;pacid=30792778
chromosome_12	phytozomev13	CDS	7602627	7603511	.	-	0	ID=Cre12.g555050.t1.1.v5.5.CDS.3;Parent=Cre12.g555050.t1.1.v5.5;pacid=30792778
chromosome_12	phytozomev13	exon	7603808	7603961	.	-	.	ID=Cre12.g555050.t1.1.v5.5.exon.2;Parent=Cre12.g555050.t1.1.v5.5;pacid=30792778
chromosome_12	phytozomev13	CDS	7603808	7603961	.	-	1	ID=Cre12.g555050.t1.1.v5.5.CDS.2;Parent=Cre12.g555050.t1.1.v5.5;pacid=30792778
chromosome_12	phytozomev13	CDS	7604269	7604432	.	-	0	ID=Cre12.g555050.t1.1.v5.5.CDS.1;Parent=Cre12.g555050.t1.1.v5.5;pacid=30792778
chromosome_12	phytozomev13	exon	7604269	7604850	.	-	.	ID=Cre12.g555050.t1.1.v5.5.exon.1;Parent=Cre12.g555050.t1.1.v5.5;pacid=30792778
chromosome_12	phytozomev13	five_prime_UTR	7604433	7604850	.	-	.	ID=Cre12.g555050.t1.1.v5.5.five_prime_UTR.1;Parent=Cre12.g555050.t1.1.v5.5;pacid=30792778
###
chromosome_12	phytozomev13	gene	7605521	7611475	.	+	.	ID=Cre12.g555000.v5.5;Name=Cre12.g555000
chromosome_12	phytozomev13	mRNA	7605521	7611475	.	+	.	ID=Cre12.g555000.t1.1.v5.5;Parent=Cre12.g555000.v5.5;Name=Cre12.g555000.t1.1;pacid=30792137;longest=1
chromosome_12	phytozomev13	exon	7605521	7605851	.	+	.	ID=Cre12.g555000.t1.1.v5.5.exon.1;Parent=Cre12.g555000.t1.1.v5.5;pacid=30792137
chromosome_12	phytozomev13	five_prime_UTR	7605521	7605851	.	+	.	ID=Cre12.g555000.t1.1.v5.5.five_prime_UTR.1;Parent=Cre12.g555000.t1.1.v5.5;pacid=30792137
chromosome_12	phytozomev13	five_prime_UTR	7606203	7606330	.	+	.	ID=Cre12.g555000.t1.1.v5.5.five_prime_UTR.2;Parent=Cre12.g555000.t1.1.v5.5;pacid=30792137
chromosome_12	phytozomev13	exon	7606203	7609520	.	+	.	ID=Cre12.g555000.t1.1.v5.5.exon.2;Parent=Cre12.g555000.t1.1.v5.5;pacid=30792137
chromosome_12	phytozomev13	CDS	7606331	7609520	.	+	0	ID=Cre12.g555000.t1.1.v5.5.CDS.1;Parent=Cre12.g555000.t1.1.v5.5;pacid=30792137
chromosome_12	phytozomev13	exon	7609815	7609954	.	+	.	ID=Cre12.g555000.t1.1.v5.5.exon.3;Parent=Cre12.g555000.t1.1.v5.5;pacid=30792137
chromosome_12	phytozomev13	CDS	7609815	7609954	.	+	2	ID=Cre12.g555000.t1.1.v5.5.CDS.2;Parent=Cre12.g555000.t1.1.v5.5;pacid=30792137
chromosome_12	phytozomev13	exon	7610054	7610110	.	+	.	ID=Cre12.g555000.t1.1.v5.5.exon.4;Parent=Cre12.g555000.t1.1.v5.5;pacid=30792137
chromosome_12	phytozomev13	CDS	7610054	7610110	.	+	0	ID=Cre12.g555000.t1.1.v5.5.CDS.3;Parent=Cre12.g555000.t1.1.v5.5;pacid=30792137
chromosome_12	phytozomev13	exon	7610253	7610294	.	+	.	ID=Cre12.g555000.t1.1.v5.5.exon.5;Parent=Cre12.g555000.t1.1.v5.5;pacid=30792137
chromosome_12	phytozomev13	CDS	7610253	7610294	.	+	0	ID=Cre12.g555000.t1.1.v5.5.CDS.4;Parent=Cre12.g555000.t1.1.v5.5;pacid=30792137
chromosome_12	phytozomev13	CDS	7610477	7610527	.	+	0	ID=Cre12.g555000.t1.1.v5.5.CDS.5;Parent=Cre12.g555000.t1.1.v5.5;pacid=30792137
chromosome_12	phytozomev13	exon	7610477	7611475	.	+	.	ID=Cre12.g555000.t1.1.v5.5.exon.6;Parent=Cre12.g555000.t1.1.v5.5;pacid=30792137
chromosome_12	phytozomev13	three_prime_UTR	7610528	7611475	.	+	.	ID=Cre12.g555000.t1.1.v5.5.three_prime_UTR.1;Parent=Cre12.g555000.t1.1.v5.5;pacid=30792137
###
chromosome_12	phytozomev13	gene	7611555	7627320	.	-	.	ID=Cre12.g555001.v5.5;Name=Cre12.g555001
chromosome_12	phytozomev13	mRNA	7611555	7627320	.	-	.	ID=Cre12.g555001.t1.1.v5.5;Parent=Cre12.g555001.v5.5;Name=Cre12.g555001.t1.1;pacid=30793131;longest=1
chromosome_12	phytozomev13	three_prime_UTR	7611555	7613016	.	-	.	ID=Cre12.g555001.t1.1.v5.5.three_prime_UTR.1;Parent=Cre12.g555001.t1.1.v5.5;pacid=30793131
chromosome_12	phytozomev13	exon	7611555	7617875	.	-	.	ID=Cre12.g555001.t1.1.v5.5.exon.6;Parent=Cre12.g555001.t1.1.v5.5;pacid=30793131
chromosome_12	phytozomev13	CDS	7613017	7617875	.	-	2	ID=Cre12.g555001.t1.1.v5.5.CDS.4;Parent=Cre12.g555001.t1.1.v5.5;pacid=30793131
chromosome_12	phytozomev13	exon	7618106	7618707	.	-	.	ID=Cre12.g555001.t1.1.v5.5.exon.5;Parent=Cre12.g555001.t1.1.v5.5;pacid=30793131
chromosome_12	phytozomev13	CDS	7618106	7618707	.	-	1	ID=Cre12.g555001.t1.1.v5.5.CDS.3;Parent=Cre12.g555001.t1.1.v5.5;pacid=30793131
chromosome_12	phytozomev13	exon	7619068	7623942	.	-	.	ID=Cre12.g555001.t1.1.v5.5.exon.4;Parent=Cre12.g555001.t1.1.v5.5;pacid=30793131
chromosome_12	phytozomev13	CDS	7619068	7623942	.	-	1	ID=Cre12.g555001.t1.1.v5.5.CDS.2;Parent=Cre12.g555001.t1.1.v5.5;pacid=30793131
chromosome_12	phytozomev13	CDS	7624060	7626902	.	-	0	ID=Cre12.g555001.t1.1.v5.5.CDS.1;Parent=Cre12.g555001.t1.1.v5.5;pacid=30793131
chromosome_12	phytozomev13	exon	7624060	7626908	.	-	.	ID=Cre12.g555001.t1.1.v5.5.exon.3;Parent=Cre12.g555001.t1.1.v5.5;pacid=30793131
chromosome_12	phytozomev13	five_prime_UTR	7626903	7626908	.	-	.	ID=Cre12.g555001.t1.1.v5.5.five_prime_UTR.3;Parent=Cre12.g555001.t1.1.v5.5;pacid=30793131
chromosome_12	phytozomev13	exon	7627003	7627056	.	-	.	ID=Cre12.g555001.t1.1.v5.5.exon.2;Parent=Cre12.g555001.t1.1.v5.5;pacid=30793131
chromosome_12	phytozomev13	five_prime_UTR	7627003	7627056	.	-	.	ID=Cre12.g555001.t1.1.v5.5.five_prime_UTR.2;Parent=Cre12.g555001.t1.1.v5.5;pacid=30793131
chromosome_12	phytozomev13	exon	7627138	7627320	.	-	.	ID=Cre12.g555001.t1.1.v5.5.exon.1;Parent=Cre12.g555001.t1.1.v5.5;pacid=30793131
chromosome_12	phytozomev13	five_prime_UTR	7627138	7627320	.	-	.	ID=Cre12.g555001.t1.1.v5.5.five_prime_UTR.1;Parent=Cre12.g555001.t1.1.v5.5;pacid=30793131
###
chromosome_12	phytozomev13	gene	7627441	7630092	.	+	.	ID=Cre12.g554929.v5.5;Name=Cre12.g554929
chromosome_12	phytozomev13	mRNA	7627441	7630092	.	+	.	ID=Cre12.g554929.t1.2.v5.5;Parent=Cre12.g554929.v5.5;Name=Cre12.g554929.t1.2;pacid=30792253;longest=1
chromosome_12	phytozomev13	five_prime_UTR	7627441	7627481	.	+	.	ID=Cre12.g554929.t1.2.v5.5.five_prime_UTR.1;Parent=Cre12.g554929.t1.2.v5.5;pacid=30792253
chromosome_12	phytozomev13	exon	7627441	7630092	.	+	.	ID=Cre12.g554929.t1.2.v5.5.exon.1;Parent=Cre12.g554929.t1.2.v5.5;pacid=30792253
chromosome_12	phytozomev13	CDS	7627482	7629452	.	+	0	ID=Cre12.g554929.t1.2.v5.5.CDS.1;Parent=Cre12.g554929.t1.2.v5.5;pacid=30792253
chromosome_12	phytozomev13	three_prime_UTR	7629453	7630092	.	+	.	ID=Cre12.g554929.t1.2.v5.5.three_prime_UTR.1;Parent=Cre12.g554929.t1.2.v5.5;pacid=30792253
###
chromosome_12	phytozomev13	gene	7633751	7636062	.	+	.	ID=Cre12.g554850.v5.5;Name=Cre12.g554850
chromosome_12	phytozomev13	mRNA	7633751	7636062	.	+	.	ID=Cre12.g554850.t1.2.v5.5;Parent=Cre12.g554850.v5.5;Name=Cre12.g554850.t1.2;pacid=30792428;longest=1;geneName=TRXH1
chromosome_12	phytozomev13	five_prime_UTR	7633751	7633870	.	+	.	ID=Cre12.g554850.t1.2.v5.5.five_prime_UTR.1;Parent=Cre12.g554850.t1.2.v5.5;pacid=30792428
chromosome_12	phytozomev13	exon	7633751	7633980	.	+	.	ID=Cre12.g554850.t1.2.v5.5.exon.1;Parent=Cre12.g554850.t1.2.v5.5;pacid=30792428
chromosome_12	phytozomev13	CDS	7633871	7633980	.	+	0	ID=Cre12.g554850.t1.2.v5.5.CDS.1;Parent=Cre12.g554850.t1.2.v5.5;pacid=30792428
chromosome_12	phytozomev13	exon	7634468	7634500	.	+	.	ID=Cre12.g554850.t1.2.v5.5.exon.2;Parent=Cre12.g554850.t1.2.v5.5;pacid=30792428
chromosome_12	phytozomev13	CDS	7634468	7634500	.	+	1	ID=Cre12.g554850.t1.2.v5.5.CDS.2;Parent=Cre12.g554850.t1.2.v5.5;pacid=30792428
chromosome_12	phytozomev13	exon	7634714	7634777	.	+	.	ID=Cre12.g554850.t1.2.v5.5.exon.3;Parent=Cre12.g554850.t1.2.v5.5;pacid=30792428
chromosome_12	phytozomev13	CDS	7634714	7634777	.	+	1	ID=Cre12.g554850.t1.2.v5.5.CDS.3;Parent=Cre12.g554850.t1.2.v5.5;pacid=30792428
chromosome_12	phytozomev13	exon	7635115	7635180	.	+	.	ID=Cre12.g554850.t1.2.v5.5.exon.4;Parent=Cre12.g554850.t1.2.v5.5;pacid=30792428
chromosome_12	phytozomev13	CDS	7635115	7635180	.	+	0	ID=Cre12.g554850.t1.2.v5.5.CDS.4;Parent=Cre12.g554850.t1.2.v5.5;pacid=30792428
chromosome_12	phytozomev13	exon	7635380	7635432	.	+	.	ID=Cre12.g554850.t1.2.v5.5.exon.5;Parent=Cre12.g554850.t1.2.v5.5;pacid=30792428
chromosome_12	phytozomev13	CDS	7635380	7635432	.	+	0	ID=Cre12.g554850.t1.2.v5.5.CDS.5;Parent=Cre12.g554850.t1.2.v5.5;pacid=30792428
chromosome_12	phytozomev13	CDS	7635596	7635728	.	+	1	ID=Cre12.g554850.t1.2.v5.5.CDS.6;Parent=Cre12.g554850.t1.2.v5.5;pacid=30792428
chromosome_12	phytozomev13	exon	7635596	7636062	.	+	.	ID=Cre12.g554850.t1.2.v5.5.exon.6;Parent=Cre12.g554850.t1.2.v5.5;pacid=30792428
chromosome_12	phytozomev13	three_prime_UTR	7635729	7636062	.	+	.	ID=Cre12.g554850.t1.2.v5.5.three_prime_UTR.1;Parent=Cre12.g554850.t1.2.v5.5;pacid=30792428
###
chromosome_12	phytozomev13	gene	7636065	7639700	.	-	.	ID=Cre12.g554800.v5.5;Name=Cre12.g554800
chromosome_12	phytozomev13	mRNA	7636065	7639700	.	-	.	ID=Cre12.g554800.t1.2.v5.5;Parent=Cre12.g554800.v5.5;Name=Cre12.g554800.t1.2;pacid=30793573;longest=1;geneName=PRK1
chromosome_12	phytozomev13	three_prime_UTR	7636065	7636792	.	-	.	ID=Cre12.g554800.t1.2.v5.5.three_prime_UTR.1;Parent=Cre12.g554800.t1.2.v5.5;pacid=30793573
chromosome_12	phytozomev13	exon	7636065	7636843	.	-	.	ID=Cre12.g554800.t1.2.v5.5.exon.8;Parent=Cre12.g554800.t1.2.v5.5;pacid=30793573
chromosome_12	phytozomev13	CDS	7636793	7636843	.	-	0	ID=Cre12.g554800.t1.2.v5.5.CDS.8;Parent=Cre12.g554800.t1.2.v5.5;pacid=30793573
chromosome_12	phytozomev13	exon	7637001	7637227	.	-	.	ID=Cre12.g554800.t1.2.v5.5.exon.7;Parent=Cre12.g554800.t1.2.v5.5;pacid=30793573
chromosome_12	phytozomev13	CDS	7637001	7637227	.	-	2	ID=Cre12.g554800.t1.2.v5.5.CDS.7;Parent=Cre12.g554800.t1.2.v5.5;pacid=30793573
chromosome_12	phytozomev13	exon	7637406	7637568	.	-	.	ID=Cre12.g554800.t1.2.v5.5.exon.6;Parent=Cre12.g554800.t1.2.v5.5;pacid=30793573
chromosome_12	phytozomev13	CDS	7637406	7637568	.	-	0	ID=Cre12.g554800.t1.2.v5.5.CDS.6;Parent=Cre12.g554800.t1.2.v5.5;pacid=30793573
chromosome_12	phytozomev13	exon	7637796	7638277	.	-	.	ID=Cre12.g554800.t1.2.v5.5.exon.5;Parent=Cre12.g554800.t1.2.v5.5;pacid=30793573
chromosome_12	phytozomev13	CDS	7637796	7638277	.	-	2	ID=Cre12.g554800.t1.2.v5.5.CDS.5;Parent=Cre12.g554800.t1.2.v5.5;pacid=30793573
chromosome_12	phytozomev13	exon	7638775	7638843	.	-	.	ID=Cre12.g554800.t1.2.v5.5.exon.4;Parent=Cre12.g554800.t1.2.v5.5;pacid=30793573
chromosome_12	phytozomev13	CDS	7638775	7638843	.	-	2	ID=Cre12.g554800.t1.2.v5.5.CDS.4;Parent=Cre12.g554800.t1.2.v5.5;pacid=30793573
chromosome_12	phytozomev13	exon	7638938	7639007	.	-	.	ID=Cre12.g554800.t1.2.v5.5.exon.3;Parent=Cre12.g554800.t1.2.v5.5;pacid=30793573
chromosome_12	phytozomev13	CDS	7638938	7639007	.	-	0	ID=Cre12.g554800.t1.2.v5.5.CDS.3;Parent=Cre12.g554800.t1.2.v5.5;pacid=30793573
chromosome_12	phytozomev13	exon	7639194	7639227	.	-	.	ID=Cre12.g554800.t1.2.v5.5.exon.2;Parent=Cre12.g554800.t1.2.v5.5;pacid=30793573
chromosome_12	phytozomev13	CDS	7639194	7639227	.	-	1	ID=Cre12.g554800.t1.2.v5.5.CDS.2;Parent=Cre12.g554800.t1.2.v5.5;pacid=30793573
chromosome_12	phytozomev13	CDS	7639368	7639399	.	-	0	ID=Cre12.g554800.t1.2.v5.5.CDS.1;Parent=Cre12.g554800.t1.2.v5.5;pacid=30793573
chromosome_12	phytozomev13	exon	7639368	7639700	.	-	.	ID=Cre12.g554800.t1.2.v5.5.exon.1;Parent=Cre12.g554800.t1.2.v5.5;pacid=30793573
chromosome_12	phytozomev13	five_prime_UTR	7639400	7639700	.	-	.	ID=Cre12.g554800.t1.2.v5.5.five_prime_UTR.1;Parent=Cre12.g554800.t1.2.v5.5;pacid=30793573
###
chromosome_12	phytozomev13	gene	7641441	7643232	.	+	.	ID=Cre12.g554750.v5.5;Name=Cre12.g554750
chromosome_12	phytozomev13	mRNA	7641441	7643232	.	+	.	ID=Cre12.g554750.t1.2.v5.5;Parent=Cre12.g554750.v5.5;Name=Cre12.g554750.t1.2;pacid=30792834;longest=1
chromosome_12	phytozomev13	five_prime_UTR	7641441	7641692	.	+	.	ID=Cre12.g554750.t1.2.v5.5.five_prime_UTR.1;Parent=Cre12.g554750.t1.2.v5.5;pacid=30792834
chromosome_12	phytozomev13	exon	7641441	7641695	.	+	.	ID=Cre12.g554750.t1.2.v5.5.exon.1;Parent=Cre12.g554750.t1.2.v5.5;pacid=30792834
chromosome_12	phytozomev13	CDS	7641693	7641695	.	+	0	ID=Cre12.g554750.t1.2.v5.5.CDS.1;Parent=Cre12.g554750.t1.2.v5.5;pacid=30792834
chromosome_12	phytozomev13	exon	7641790	7641897	.	+	.	ID=Cre12.g554750.t1.2.v5.5.exon.2;Parent=Cre12.g554750.t1.2.v5.5;pacid=30792834
chromosome_12	phytozomev13	CDS	7641790	7641897	.	+	0	ID=Cre12.g554750.t1.2.v5.5.CDS.2;Parent=Cre12.g554750.t1.2.v5.5;pacid=30792834
chromosome_12	phytozomev13	exon	7642228	7642299	.	+	.	ID=Cre12.g554750.t1.2.v5.5.exon.3;Parent=Cre12.g554750.t1.2.v5.5;pacid=30792834
chromosome_12	phytozomev13	CDS	7642228	7642299	.	+	0	ID=Cre12.g554750.t1.2.v5.5.CDS.3;Parent=Cre12.g554750.t1.2.v5.5;pacid=30792834
chromosome_12	phytozomev13	exon	7642513	7642555	.	+	.	ID=Cre12.g554750.t1.2.v5.5.exon.4;Parent=Cre12.g554750.t1.2.v5.5;pacid=30792834
chromosome_12	phytozomev13	CDS	7642513	7642555	.	+	0	ID=Cre12.g554750.t1.2.v5.5.CDS.4;Parent=Cre12.g554750.t1.2.v5.5;pacid=30792834
chromosome_12	phytozomev13	CDS	7642837	7642892	.	+	2	ID=Cre12.g554750.t1.2.v5.5.CDS.5;Parent=Cre12.g554750.t1.2.v5.5;pacid=30792834
chromosome_12	phytozomev13	exon	7642837	7643232	.	+	.	ID=Cre12.g554750.t1.2.v5.5.exon.5;Parent=Cre12.g554750.t1.2.v5.5;pacid=30792834
chromosome_12	phytozomev13	three_prime_UTR	7642893	7643232	.	+	.	ID=Cre12.g554750.t1.2.v5.5.three_prime_UTR.1;Parent=Cre12.g554750.t1.2.v5.5;pacid=30792834
###
chromosome_12	phytozomev13	gene	7643235	7645570	.	-	.	ID=Cre12.g554700.v5.5;Name=Cre12.g554700
chromosome_12	phytozomev13	mRNA	7643235	7645570	.	-	.	ID=Cre12.g554700.t1.2.v5.5;Parent=Cre12.g554700.v5.5;Name=Cre12.g554700.t1.2;pacid=30792007;longest=1;geneName=SEC22
chromosome_12	phytozomev13	three_prime_UTR	7643235	7643564	.	-	.	ID=Cre12.g554700.t1.2.v5.5.three_prime_UTR.1;Parent=Cre12.g554700.t1.2.v5.5;pacid=30792007
chromosome_12	phytozomev13	exon	7643235	7643651	.	-	.	ID=Cre12.g554700.t1.2.v5.5.exon.5;Parent=Cre12.g554700.t1.2.v5.5;pacid=30792007
chromosome_12	phytozomev13	CDS	7643565	7643651	.	-	0	ID=Cre12.g554700.t1.2.v5.5.CDS.5;Parent=Cre12.g554700.t1.2.v5.5;pacid=30792007
chromosome_12	phytozomev13	exon	7643942	7644018	.	-	.	ID=Cre12.g554700.t1.2.v5.5.exon.4;Parent=Cre12.g554700.t1.2.v5.5;pacid=30792007
chromosome_12	phytozomev13	CDS	7643942	7644018	.	-	2	ID=Cre12.g554700.t1.2.v5.5.CDS.4;Parent=Cre12.g554700.t1.2.v5.5;pacid=30792007
chromosome_12	phytozomev13	exon	7644351	7644497	.	-	.	ID=Cre12.g554700.t1.2.v5.5.exon.3;Parent=Cre12.g554700.t1.2.v5.5;pacid=30792007
chromosome_12	phytozomev13	CDS	7644351	7644497	.	-	2	ID=Cre12.g554700.t1.2.v5.5.CDS.3;Parent=Cre12.g554700.t1.2.v5.5;pacid=30792007
chromosome_12	phytozomev13	exon	7644929	7645169	.	-	.	ID=Cre12.g554700.t1.2.v5.5.exon.2;Parent=Cre12.g554700.t1.2.v5.5;pacid=30792007
chromosome_12	phytozomev13	CDS	7644929	7645169	.	-	0	ID=Cre12.g554700.t1.2.v5.5.CDS.2;Parent=Cre12.g554700.t1.2.v5.5;pacid=30792007
chromosome_12	phytozomev13	CDS	7645239	7645346	.	-	0	ID=Cre12.g554700.t1.2.v5.5.CDS.1;Parent=Cre12.g554700.t1.2.v5.5;pacid=30792007
chromosome_12	phytozomev13	exon	7645239	7645570	.	-	.	ID=Cre12.g554700.t1.2.v5.5.exon.1;Parent=Cre12.g554700.t1.2.v5.5;pacid=30792007
chromosome_12	phytozomev13	five_prime_UTR	7645347	7645570	.	-	.	ID=Cre12.g554700.t1.2.v5.5.five_prime_UTR.1;Parent=Cre12.g554700.t1.2.v5.5;pacid=30792007
###
chromosome_12	phytozomev13	gene	7645695	7652290	.	-	.	ID=Cre12.g554650.v5.5;Name=Cre12.g554650
chromosome_12	phytozomev13	mRNA	7645695	7652290	.	-	.	ID=Cre12.g554650.t1.2.v5.5;Parent=Cre12.g554650.v5.5;Name=Cre12.g554650.t1.2;pacid=30793427;longest=1;geneName=REC8
chromosome_12	phytozomev13	three_prime_UTR	7645695	7646098	.	-	.	ID=Cre12.g554650.t1.2.v5.5.three_prime_UTR.1;Parent=Cre12.g554650.t1.2.v5.5;pacid=30793427
chromosome_12	phytozomev13	exon	7645695	7646414	.	-	.	ID=Cre12.g554650.t1.2.v5.5.exon.17;Parent=Cre12.g554650.t1.2.v5.5;pacid=30793427
chromosome_12	phytozomev13	CDS	7646099	7646414	.	-	1	ID=Cre12.g554650.t1.2.v5.5.CDS.17;Parent=Cre12.g554650.t1.2.v5.5;pacid=30793427
chromosome_12	phytozomev13	exon	7646575	7646813	.	-	.	ID=Cre12.g554650.t1.2.v5.5.exon.16;Parent=Cre12.g554650.t1.2.v5.5;pacid=30793427
chromosome_12	phytozomev13	CDS	7646575	7646813	.	-	0	ID=Cre12.g554650.t1.2.v5.5.CDS.16;Parent=Cre12.g554650.t1.2.v5.5;pacid=30793427
chromosome_12	phytozomev13	exon	7646999	7647137	.	-	.	ID=Cre12.g554650.t1.2.v5.5.exon.15;Parent=Cre12.g554650.t1.2.v5.5;pacid=30793427
chromosome_12	phytozomev13	CDS	7646999	7647137	.	-	1	ID=Cre12.g554650.t1.2.v5.5.CDS.15;Parent=Cre12.g554650.t1.2.v5.5;pacid=30793427
chromosome_12	phytozomev13	exon	7647282	7647536	.	-	.	ID=Cre12.g554650.t1.2.v5.5.exon.14;Parent=Cre12.g554650.t1.2.v5.5;pacid=30793427
chromosome_12	phytozomev13	CDS	7647282	7647536	.	-	1	ID=Cre12.g554650.t1.2.v5.5.CDS.14;Parent=Cre12.g554650.t1.2.v5.5;pacid=30793427
chromosome_12	phytozomev13	exon	7647668	7647935	.	-	.	ID=Cre12.g554650.t1.2.v5.5.exon.13;Parent=Cre12.g554650.t1.2.v5.5;pacid=30793427
chromosome_12	phytozomev13	CDS	7647668	7647935	.	-	2	ID=Cre12.g554650.t1.2.v5.5.CDS.13;Parent=Cre12.g554650.t1.2.v5.5;pacid=30793427
chromosome_12	phytozomev13	exon	7648028	7648478	.	-	.	ID=Cre12.g554650.t1.2.v5.5.exon.12;Parent=Cre12.g554650.t1.2.v5.5;pacid=30793427
chromosome_12	phytozomev13	CDS	7648028	7648478	.	-	0	ID=Cre12.g554650.t1.2.v5.5.CDS.12;Parent=Cre12.g554650.t1.2.v5.5;pacid=30793427
chromosome_12	phytozomev13	exon	7648577	7649028	.	-	.	ID=Cre12.g554650.t1.2.v5.5.exon.11;Parent=Cre12.g554650.t1.2.v5.5;pacid=30793427
chromosome_12	phytozomev13	CDS	7648577	7649028	.	-	2	ID=Cre12.g554650.t1.2.v5.5.CDS.11;Parent=Cre12.g554650.t1.2.v5.5;pacid=30793427
chromosome_12	phytozomev13	exon	7649153	7649605	.	-	.	ID=Cre12.g554650.t1.2.v5.5.exon.10;Parent=Cre12.g554650.t1.2.v5.5;pacid=30793427
chromosome_12	phytozomev13	CDS	7649153	7649605	.	-	2	ID=Cre12.g554650.t1.2.v5.5.CDS.10;Parent=Cre12.g554650.t1.2.v5.5;pacid=30793427
chromosome_12	phytozomev13	exon	7649748	7649836	.	-	.	ID=Cre12.g554650.t1.2.v5.5.exon.9;Parent=Cre12.g554650.t1.2.v5.5;pacid=30793427
chromosome_12	phytozomev13	CDS	7649748	7649836	.	-	1	ID=Cre12.g554650.t1.2.v5.5.CDS.9;Parent=Cre12.g554650.t1.2.v5.5;pacid=30793427
chromosome_12	phytozomev13	exon	7650104	7650179	.	-	.	ID=Cre12.g554650.t1.2.v5.5.exon.8;Parent=Cre12.g554650.t1.2.v5.5;pacid=30793427
chromosome_12	phytozomev13	CDS	7650104	7650179	.	-	2	ID=Cre12.g554650.t1.2.v5.5.CDS.8;Parent=Cre12.g554650.t1.2.v5.5;pacid=30793427
chromosome_12	phytozomev13	exon	7650320	7650506	.	-	.	ID=Cre12.g554650.t1.2.v5.5.exon.7;Parent=Cre12.g554650.t1.2.v5.5;pacid=30793427
chromosome_12	phytozomev13	CDS	7650320	7650506	.	-	0	ID=Cre12.g554650.t1.2.v5.5.CDS.7;Parent=Cre12.g554650.t1.2.v5.5;pacid=30793427
chromosome_12	phytozomev13	exon	7650795	7650963	.	-	.	ID=Cre12.g554650.t1.2.v5.5.exon.6;Parent=Cre12.g554650.t1.2.v5.5;pacid=30793427
chromosome_12	phytozomev13	CDS	7650795	7650963	.	-	1	ID=Cre12.g554650.t1.2.v5.5.CDS.6;Parent=Cre12.g554650.t1.2.v5.5;pacid=30793427
chromosome_12	phytozomev13	exon	7651187	7651292	.	-	.	ID=Cre12.g554650.t1.2.v5.5.exon.5;Parent=Cre12.g554650.t1.2.v5.5;pacid=30793427
chromosome_12	phytozomev13	CDS	7651187	7651292	.	-	2	ID=Cre12.g554650.t1.2.v5.5.CDS.5;Parent=Cre12.g554650.t1.2.v5.5;pacid=30793427
chromosome_12	phytozomev13	exon	7651472	7651516	.	-	.	ID=Cre12.g554650.t1.2.v5.5.exon.4;Parent=Cre12.g554650.t1.2.v5.5;pacid=30793427
chromosome_12	phytozomev13	CDS	7651472	7651516	.	-	2	ID=Cre12.g554650.t1.2.v5.5.CDS.4;Parent=Cre12.g554650.t1.2.v5.5;pacid=30793427
chromosome_12	phytozomev13	exon	7651659	7651717	.	-	.	ID=Cre12.g554650.t1.2.v5.5.exon.3;Parent=Cre12.g554650.t1.2.v5.5;pacid=30793427
chromosome_12	phytozomev13	CDS	7651659	7651717	.	-	1	ID=Cre12.g554650.t1.2.v5.5.CDS.3;Parent=Cre12.g554650.t1.2.v5.5;pacid=30793427
chromosome_12	phytozomev13	exon	7651878	7651943	.	-	.	ID=Cre12.g554650.t1.2.v5.5.exon.2;Parent=Cre12.g554650.t1.2.v5.5;pacid=30793427
chromosome_12	phytozomev13	CDS	7651878	7651943	.	-	1	ID=Cre12.g554650.t1.2.v5.5.CDS.2;Parent=Cre12.g554650.t1.2.v5.5;pacid=30793427
chromosome_12	phytozomev13	CDS	7652073	7652125	.	-	0	ID=Cre12.g554650.t1.2.v5.5.CDS.1;Parent=Cre12.g554650.t1.2.v5.5;pacid=30793427
chromosome_12	phytozomev13	exon	7652073	7652290	.	-	.	ID=Cre12.g554650.t1.2.v5.5.exon.1;Parent=Cre12.g554650.t1.2.v5.5;pacid=30793427
chromosome_12	phytozomev13	five_prime_UTR	7652126	7652290	.	-	.	ID=Cre12.g554650.t1.2.v5.5.five_prime_UTR.1;Parent=Cre12.g554650.t1.2.v5.5;pacid=30793427
###
chromosome_12	phytozomev13	gene	7652351	7654950	.	-	.	ID=Cre12.g554600.v5.5;Name=Cre12.g554600
chromosome_12	phytozomev13	mRNA	7652351	7654950	.	-	.	ID=Cre12.g554600.t1.2.v5.5;Parent=Cre12.g554600.v5.5;Name=Cre12.g554600.t1.2;pacid=30791833;longest=1;geneName=CGL146
chromosome_12	phytozomev13	three_prime_UTR	7652351	7652705	.	-	.	ID=Cre12.g554600.t1.2.v5.5.three_prime_UTR.1;Parent=Cre12.g554600.t1.2.v5.5;pacid=30791833
chromosome_12	phytozomev13	exon	7652351	7652922	.	-	.	ID=Cre12.g554600.t1.2.v5.5.exon.7;Parent=Cre12.g554600.t1.2.v5.5;pacid=30791833
chromosome_12	phytozomev13	CDS	7652706	7652922	.	-	1	ID=Cre12.g554600.t1.2.v5.5.CDS.7;Parent=Cre12.g554600.t1.2.v5.5;pacid=30791833
chromosome_12	phytozomev13	exon	7653082	7653291	.	-	.	ID=Cre12.g554600.t1.2.v5.5.exon.6;Parent=Cre12.g554600.t1.2.v5.5;pacid=30791833
chromosome_12	phytozomev13	CDS	7653082	7653291	.	-	1	ID=Cre12.g554600.t1.2.v5.5.CDS.6;Parent=Cre12.g554600.t1.2.v5.5;pacid=30791833
chromosome_12	phytozomev13	exon	7653557	7653757	.	-	.	ID=Cre12.g554600.t1.2.v5.5.exon.5;Parent=Cre12.g554600.t1.2.v5.5;pacid=30791833
chromosome_12	phytozomev13	CDS	7653557	7653757	.	-	1	ID=Cre12.g554600.t1.2.v5.5.CDS.5;Parent=Cre12.g554600.t1.2.v5.5;pacid=30791833
chromosome_12	phytozomev13	exon	7653907	7653967	.	-	.	ID=Cre12.g554600.t1.2.v5.5.exon.4;Parent=Cre12.g554600.t1.2.v5.5;pacid=30791833
chromosome_12	phytozomev13	CDS	7653907	7653967	.	-	2	ID=Cre12.g554600.t1.2.v5.5.CDS.4;Parent=Cre12.g554600.t1.2.v5.5;pacid=30791833
chromosome_12	phytozomev13	exon	7654108	7654208	.	-	.	ID=Cre12.g554600.t1.2.v5.5.exon.3;Parent=Cre12.g554600.t1.2.v5.5;pacid=30791833
chromosome_12	phytozomev13	CDS	7654108	7654208	.	-	1	ID=Cre12.g554600.t1.2.v5.5.CDS.3;Parent=Cre12.g554600.t1.2.v5.5;pacid=30791833
chromosome_12	phytozomev13	exon	7654340	7654430	.	-	.	ID=Cre12.g554600.t1.2.v5.5.exon.2;Parent=Cre12.g554600.t1.2.v5.5;pacid=30791833
chromosome_12	phytozomev13	CDS	7654340	7654430	.	-	2	ID=Cre12.g554600.t1.2.v5.5.CDS.2;Parent=Cre12.g554600.t1.2.v5.5;pacid=30791833
chromosome_12	phytozomev13	CDS	7654656	7654857	.	-	0	ID=Cre12.g554600.t1.2.v5.5.CDS.1;Parent=Cre12.g554600.t1.2.v5.5;pacid=30791833
chromosome_12	phytozomev13	exon	7654656	7654950	.	-	.	ID=Cre12.g554600.t1.2.v5.5.exon.1;Parent=Cre12.g554600.t1.2.v5.5;pacid=30791833
chromosome_12	phytozomev13	five_prime_UTR	7654858	7654950	.	-	.	ID=Cre12.g554600.t1.2.v5.5.five_prime_UTR.1;Parent=Cre12.g554600.t1.2.v5.5;pacid=30791833
###
chromosome_12	phytozomev13	gene	7655051	7656482	.	+	.	ID=Cre12.g554550.v5.5;Name=Cre12.g554550
chromosome_12	phytozomev13	mRNA	7655051	7656482	.	+	.	ID=Cre12.g554550.t1.2.v5.5;Parent=Cre12.g554550.v5.5;Name=Cre12.g554550.t1.2;pacid=30793231;longest=1
chromosome_12	phytozomev13	five_prime_UTR	7655051	7655212	.	+	.	ID=Cre12.g554550.t1.2.v5.5.five_prime_UTR.1;Parent=Cre12.g554550.t1.2.v5.5;pacid=30793231
chromosome_12	phytozomev13	exon	7655051	7655379	.	+	.	ID=Cre12.g554550.t1.2.v5.5.exon.1;Parent=Cre12.g554550.t1.2.v5.5;pacid=30793231
chromosome_12	phytozomev13	CDS	7655213	7655379	.	+	0	ID=Cre12.g554550.t1.2.v5.5.CDS.1;Parent=Cre12.g554550.t1.2.v5.5;pacid=30793231
chromosome_12	phytozomev13	exon	7655467	7655517	.	+	.	ID=Cre12.g554550.t1.2.v5.5.exon.2;Parent=Cre12.g554550.t1.2.v5.5;pacid=30793231
chromosome_12	phytozomev13	CDS	7655467	7655517	.	+	1	ID=Cre12.g554550.t1.2.v5.5.CDS.2;Parent=Cre12.g554550.t1.2.v5.5;pacid=30793231
chromosome_12	phytozomev13	exon	7655708	7655801	.	+	.	ID=Cre12.g554550.t1.2.v5.5.exon.3;Parent=Cre12.g554550.t1.2.v5.5;pacid=30793231
chromosome_12	phytozomev13	CDS	7655708	7655801	.	+	1	ID=Cre12.g554550.t1.2.v5.5.CDS.3;Parent=Cre12.g554550.t1.2.v5.5;pacid=30793231
chromosome_12	phytozomev13	CDS	7656079	7656243	.	+	0	ID=Cre12.g554550.t1.2.v5.5.CDS.4;Parent=Cre12.g554550.t1.2.v5.5;pacid=30793231
chromosome_12	phytozomev13	exon	7656079	7656482	.	+	.	ID=Cre12.g554550.t1.2.v5.5.exon.4;Parent=Cre12.g554550.t1.2.v5.5;pacid=30793231
chromosome_12	phytozomev13	three_prime_UTR	7656244	7656482	.	+	.	ID=Cre12.g554550.t1.2.v5.5.three_prime_UTR.1;Parent=Cre12.g554550.t1.2.v5.5;pacid=30793231
###
chromosome_12	phytozomev13	gene	7656484	7659960	.	-	.	ID=Cre12.g554450.v5.5;Name=Cre12.g554450
chromosome_12	phytozomev13	mRNA	7656484	7658130	.	-	.	ID=Cre12.g554450.t2.1.v5.5;Parent=Cre12.g554450.v5.5;Name=Cre12.g554450.t2.1;pacid=30792602;longest=0
chromosome_12	phytozomev13	three_prime_UTR	7656484	7657144	.	-	.	ID=Cre12.g554450.t2.1.v5.5.three_prime_UTR.1;Parent=Cre12.g554450.t2.1.v5.5;pacid=30792602
chromosome_12	phytozomev13	exon	7656484	7657489	.	-	.	ID=Cre12.g554450.t2.1.v5.5.exon.3;Parent=Cre12.g554450.t2.1.v5.5;pacid=30792602
chromosome_12	phytozomev13	CDS	7657145	7657489	.	-	0	ID=Cre12.g554450.t2.1.v5.5.CDS.3;Parent=Cre12.g554450.t2.1.v5.5;pacid=30792602
chromosome_12	phytozomev13	exon	7657733	7657881	.	-	.	ID=Cre12.g554450.t2.1.v5.5.exon.2;Parent=Cre12.g554450.t2.1.v5.5;pacid=30792602
chromosome_12	phytozomev13	CDS	7657733	7657881	.	-	2	ID=Cre12.g554450.t2.1.v5.5.CDS.2;Parent=Cre12.g554450.t2.1.v5.5;pacid=30792602
chromosome_12	phytozomev13	CDS	7657963	7658014	.	-	0	ID=Cre12.g554450.t2.1.v5.5.CDS.1;Parent=Cre12.g554450.t2.1.v5.5;pacid=30792602
chromosome_12	phytozomev13	exon	7657963	7658130	.	-	.	ID=Cre12.g554450.t2.1.v5.5.exon.1;Parent=Cre12.g554450.t2.1.v5.5;pacid=30792602
chromosome_12	phytozomev13	five_prime_UTR	7658015	7658130	.	-	.	ID=Cre12.g554450.t2.1.v5.5.five_prime_UTR.1;Parent=Cre12.g554450.t2.1.v5.5;pacid=30792602
chromosome_12	phytozomev13	mRNA	7656484	7659960	.	-	.	ID=Cre12.g554450.t1.1.v5.5;Parent=Cre12.g554450.v5.5;Name=Cre12.g554450.t1.1;pacid=30792599;longest=1
chromosome_12	phytozomev13	three_prime_UTR	7656484	7657144	.	-	.	ID=Cre12.g554450.t1.1.v5.5.three_prime_UTR.1;Parent=Cre12.g554450.t1.1.v5.5;pacid=30792599
chromosome_12	phytozomev13	exon	7656484	7657489	.	-	.	ID=Cre12.g554450.t1.1.v5.5.exon.5;Parent=Cre12.g554450.t1.1.v5.5;pacid=30792599
chromosome_12	phytozomev13	CDS	7657145	7657489	.	-	0	ID=Cre12.g554450.t1.1.v5.5.CDS.5;Parent=Cre12.g554450.t1.1.v5.5;pacid=30792599
chromosome_12	phytozomev13	exon	7657733	7657881	.	-	.	ID=Cre12.g554450.t1.1.v5.5.exon.4;Parent=Cre12.g554450.t1.1.v5.5;pacid=30792599
chromosome_12	phytozomev13	CDS	7657733	7657881	.	-	2	ID=Cre12.g554450.t1.1.v5.5.CDS.4;Parent=Cre12.g554450.t1.1.v5.5;pacid=30792599
chromosome_12	phytozomev13	exon	7658672	7658795	.	-	.	ID=Cre12.g554450.t1.1.v5.5.exon.3;Parent=Cre12.g554450.t1.1.v5.5;pacid=30792599
chromosome_12	phytozomev13	CDS	7658672	7658795	.	-	0	ID=Cre12.g554450.t1.1.v5.5.CDS.3;Parent=Cre12.g554450.t1.1.v5.5;pacid=30792599
chromosome_12	phytozomev13	exon	7659223	7659493	.	-	.	ID=Cre12.g554450.t1.1.v5.5.exon.2;Parent=Cre12.g554450.t1.1.v5.5;pacid=30792599
chromosome_12	phytozomev13	CDS	7659223	7659493	.	-	1	ID=Cre12.g554450.t1.1.v5.5.CDS.2;Parent=Cre12.g554450.t1.1.v5.5;pacid=30792599
chromosome_12	phytozomev13	CDS	7659651	7659841	.	-	0	ID=Cre12.g554450.t1.1.v5.5.CDS.1;Parent=Cre12.g554450.t1.1.v5.5;pacid=30792599
chromosome_12	phytozomev13	exon	7659651	7659960	.	-	.	ID=Cre12.g554450.t1.1.v5.5.exon.1;Parent=Cre12.g554450.t1.1.v5.5;pacid=30792599
chromosome_12	phytozomev13	five_prime_UTR	7659842	7659960	.	-	.	ID=Cre12.g554450.t1.1.v5.5.five_prime_UTR.1;Parent=Cre12.g554450.t1.1.v5.5;pacid=30792599
chromosome_12	phytozomev13	mRNA	7656490	7659960	.	-	.	ID=Cre12.g554450.t3.1.v5.5;Parent=Cre12.g554450.v5.5;Name=Cre12.g554450.t3.1;pacid=30792601;longest=0
chromosome_12	phytozomev13	exon	7656490	7657489	.	-	.	ID=Cre12.g554450.t3.1.v5.5.exon.4;Parent=Cre12.g554450.t3.1.v5.5;pacid=30792601
chromosome_12	phytozomev13	three_prime_UTR	7656490	7657489	.	-	.	ID=Cre12.g554450.t3.1.v5.5.three_prime_UTR.2;Parent=Cre12.g554450.t3.1.v5.5;pacid=30792601
chromosome_12	phytozomev13	three_prime_UTR	7657733	7658522	.	-	.	ID=Cre12.g554450.t3.1.v5.5.three_prime_UTR.1;Parent=Cre12.g554450.t3.1.v5.5;pacid=30792601
chromosome_12	phytozomev13	exon	7657733	7658795	.	-	.	ID=Cre12.g554450.t3.1.v5.5.exon.3;Parent=Cre12.g554450.t3.1.v5.5;pacid=30792601
chromosome_12	phytozomev13	CDS	7658523	7658795	.	-	0	ID=Cre12.g554450.t3.1.v5.5.CDS.3;Parent=Cre12.g554450.t3.1.v5.5;pacid=30792601
chromosome_12	phytozomev13	exon	7659223	7659493	.	-	.	ID=Cre12.g554450.t3.1.v5.5.exon.2;Parent=Cre12.g554450.t3.1.v5.5;pacid=30792601
chromosome_12	phytozomev13	CDS	7659223	7659493	.	-	1	ID=Cre12.g554450.t3.1.v5.5.CDS.2;Parent=Cre12.g554450.t3.1.v5.5;pacid=30792601
chromosome_12	phytozomev13	CDS	7659651	7659841	.	-	0	ID=Cre12.g554450.t3.1.v5.5.CDS.1;Parent=Cre12.g554450.t3.1.v5.5;pacid=30792601
chromosome_12	phytozomev13	exon	7659651	7659960	.	-	.	ID=Cre12.g554450.t3.1.v5.5.exon.1;Parent=Cre12.g554450.t3.1.v5.5;pacid=30792601
chromosome_12	phytozomev13	five_prime_UTR	7659842	7659960	.	-	.	ID=Cre12.g554450.t3.1.v5.5.five_prime_UTR.1;Parent=Cre12.g554450.t3.1.v5.5;pacid=30792601
chromosome_12	phytozomev13	mRNA	7658185	7659960	.	-	.	ID=Cre12.g554450.t4.1.v5.5;Parent=Cre12.g554450.v5.5;Name=Cre12.g554450.t4.1;pacid=30792600;longest=0
chromosome_12	phytozomev13	three_prime_UTR	7658185	7658522	.	-	.	ID=Cre12.g554450.t4.1.v5.5.three_prime_UTR.1;Parent=Cre12.g554450.t4.1.v5.5;pacid=30792600
chromosome_12	phytozomev13	exon	7658185	7658795	.	-	.	ID=Cre12.g554450.t4.1.v5.5.exon.3;Parent=Cre12.g554450.t4.1.v5.5;pacid=30792600
chromosome_12	phytozomev13	CDS	7658523	7658795	.	-	0	ID=Cre12.g554450.t4.1.v5.5.CDS.3;Parent=Cre12.g554450.t4.1.v5.5;pacid=30792600
chromosome_12	phytozomev13	exon	7659223	7659493	.	-	.	ID=Cre12.g554450.t4.1.v5.5.exon.2;Parent=Cre12.g554450.t4.1.v5.5;pacid=30792600
chromosome_12	phytozomev13	CDS	7659223	7659493	.	-	1	ID=Cre12.g554450.t4.1.v5.5.CDS.2;Parent=Cre12.g554450.t4.1.v5.5;pacid=30792600
chromosome_12	phytozomev13	CDS	7659651	7659841	.	-	0	ID=Cre12.g554450.t4.1.v5.5.CDS.1;Parent=Cre12.g554450.t4.1.v5.5;pacid=30792600
chromosome_12	phytozomev13	exon	7659651	7659960	.	-	.	ID=Cre12.g554450.t4.1.v5.5.exon.1;Parent=Cre12.g554450.t4.1.v5.5;pacid=30792600
chromosome_12	phytozomev13	five_prime_UTR	7659842	7659960	.	-	.	ID=Cre12.g554450.t4.1.v5.5.five_prime_UTR.1;Parent=Cre12.g554450.t4.1.v5.5;pacid=30792600
###
chromosome_12	phytozomev13	gene	7660861	7663820	.	-	.	ID=Cre12.g554400.v5.5;Name=Cre12.g554400
chromosome_12	phytozomev13	mRNA	7660861	7663820	.	-	.	ID=Cre12.g554400.t1.1.v5.5;Parent=Cre12.g554400.v5.5;Name=Cre12.g554400.t1.1;pacid=30793337;longest=1
chromosome_12	phytozomev13	three_prime_UTR	7660861	7661679	.	-	.	ID=Cre12.g554400.t1.1.v5.5.three_prime_UTR.1;Parent=Cre12.g554400.t1.1.v5.5;pacid=30793337
chromosome_12	phytozomev13	exon	7660861	7662009	.	-	.	ID=Cre12.g554400.t1.1.v5.5.exon.5;Parent=Cre12.g554400.t1.1.v5.5;pacid=30793337
chromosome_12	phytozomev13	CDS	7661680	7662009	.	-	0	ID=Cre12.g554400.t1.1.v5.5.CDS.5;Parent=Cre12.g554400.t1.1.v5.5;pacid=30793337
chromosome_12	phytozomev13	exon	7662214	7662350	.	-	.	ID=Cre12.g554400.t1.1.v5.5.exon.4;Parent=Cre12.g554400.t1.1.v5.5;pacid=30793337
chromosome_12	phytozomev13	CDS	7662214	7662350	.	-	2	ID=Cre12.g554400.t1.1.v5.5.CDS.4;Parent=Cre12.g554400.t1.1.v5.5;pacid=30793337
chromosome_12	phytozomev13	exon	7662579	7662774	.	-	.	ID=Cre12.g554400.t1.1.v5.5.exon.3;Parent=Cre12.g554400.t1.1.v5.5;pacid=30793337
chromosome_12	phytozomev13	CDS	7662579	7662774	.	-	0	ID=Cre12.g554400.t1.1.v5.5.CDS.3;Parent=Cre12.g554400.t1.1.v5.5;pacid=30793337
chromosome_12	phytozomev13	exon	7662945	7663149	.	-	.	ID=Cre12.g554400.t1.1.v5.5.exon.2;Parent=Cre12.g554400.t1.1.v5.5;pacid=30793337
chromosome_12	phytozomev13	CDS	7662945	7663149	.	-	1	ID=Cre12.g554400.t1.1.v5.5.CDS.2;Parent=Cre12.g554400.t1.1.v5.5;pacid=30793337
chromosome_12	phytozomev13	CDS	7663444	7663652	.	-	0	ID=Cre12.g554400.t1.1.v5.5.CDS.1;Parent=Cre12.g554400.t1.1.v5.5;pacid=30793337
chromosome_12	phytozomev13	exon	7663444	7663820	.	-	.	ID=Cre12.g554400.t1.1.v5.5.exon.1;Parent=Cre12.g554400.t1.1.v5.5;pacid=30793337
chromosome_12	phytozomev13	five_prime_UTR	7663653	7663820	.	-	.	ID=Cre12.g554400.t1.1.v5.5.five_prime_UTR.1;Parent=Cre12.g554400.t1.1.v5.5;pacid=30793337
###
chromosome_12	phytozomev13	gene	7664021	7668392	.	-	.	ID=Cre12.g554350.v5.5;Name=Cre12.g554350
chromosome_12	phytozomev13	mRNA	7664021	7668392	.	-	.	ID=Cre12.g554350.t1.2.v5.5;Parent=Cre12.g554350.v5.5;Name=Cre12.g554350.t1.2;pacid=30792230;longest=1
chromosome_12	phytozomev13	three_prime_UTR	7664021	7664821	.	-	.	ID=Cre12.g554350.t1.2.v5.5.three_prime_UTR.1;Parent=Cre12.g554350.t1.2.v5.5;pacid=30792230
chromosome_12	phytozomev13	exon	7664021	7664921	.	-	.	ID=Cre12.g554350.t1.2.v5.5.exon.11;Parent=Cre12.g554350.t1.2.v5.5;pacid=30792230
chromosome_12	phytozomev13	CDS	7664822	7664921	.	-	1	ID=Cre12.g554350.t1.2.v5.5.CDS.11;Parent=Cre12.g554350.t1.2.v5.5;pacid=30792230
chromosome_12	phytozomev13	exon	7665178	7665296	.	-	.	ID=Cre12.g554350.t1.2.v5.5.exon.10;Parent=Cre12.g554350.t1.2.v5.5;pacid=30792230
chromosome_12	phytozomev13	CDS	7665178	7665296	.	-	0	ID=Cre12.g554350.t1.2.v5.5.CDS.10;Parent=Cre12.g554350.t1.2.v5.5;pacid=30792230
chromosome_12	phytozomev13	exon	7665641	7665751	.	-	.	ID=Cre12.g554350.t1.2.v5.5.exon.9;Parent=Cre12.g554350.t1.2.v5.5;pacid=30792230
chromosome_12	phytozomev13	CDS	7665641	7665751	.	-	0	ID=Cre12.g554350.t1.2.v5.5.CDS.9;Parent=Cre12.g554350.t1.2.v5.5;pacid=30792230
chromosome_12	phytozomev13	exon	7665996	7666095	.	-	.	ID=Cre12.g554350.t1.2.v5.5.exon.8;Parent=Cre12.g554350.t1.2.v5.5;pacid=30792230
chromosome_12	phytozomev13	CDS	7665996	7666095	.	-	1	ID=Cre12.g554350.t1.2.v5.5.CDS.8;Parent=Cre12.g554350.t1.2.v5.5;pacid=30792230
chromosome_12	phytozomev13	exon	7666313	7666384	.	-	.	ID=Cre12.g554350.t1.2.v5.5.exon.7;Parent=Cre12.g554350.t1.2.v5.5;pacid=30792230
chromosome_12	phytozomev13	CDS	7666313	7666384	.	-	1	ID=Cre12.g554350.t1.2.v5.5.CDS.7;Parent=Cre12.g554350.t1.2.v5.5;pacid=30792230
chromosome_12	phytozomev13	exon	7666630	7666703	.	-	.	ID=Cre12.g554350.t1.2.v5.5.exon.6;Parent=Cre12.g554350.t1.2.v5.5;pacid=30792230
chromosome_12	phytozomev13	CDS	7666630	7666703	.	-	0	ID=Cre12.g554350.t1.2.v5.5.CDS.6;Parent=Cre12.g554350.t1.2.v5.5;pacid=30792230
chromosome_12	phytozomev13	exon	7666897	7666976	.	-	.	ID=Cre12.g554350.t1.2.v5.5.exon.5;Parent=Cre12.g554350.t1.2.v5.5;pacid=30792230
chromosome_12	phytozomev13	CDS	7666897	7666976	.	-	2	ID=Cre12.g554350.t1.2.v5.5.CDS.5;Parent=Cre12.g554350.t1.2.v5.5;pacid=30792230
chromosome_12	phytozomev13	exon	7667118	7667187	.	-	.	ID=Cre12.g554350.t1.2.v5.5.exon.4;Parent=Cre12.g554350.t1.2.v5.5;pacid=30792230
chromosome_12	phytozomev13	CDS	7667118	7667187	.	-	0	ID=Cre12.g554350.t1.2.v5.5.CDS.4;Parent=Cre12.g554350.t1.2.v5.5;pacid=30792230
chromosome_12	phytozomev13	exon	7667392	7667478	.	-	.	ID=Cre12.g554350.t1.2.v5.5.exon.3;Parent=Cre12.g554350.t1.2.v5.5;pacid=30792230
chromosome_12	phytozomev13	CDS	7667392	7667478	.	-	0	ID=Cre12.g554350.t1.2.v5.5.CDS.3;Parent=Cre12.g554350.t1.2.v5.5;pacid=30792230
chromosome_12	phytozomev13	exon	7667700	7667821	.	-	.	ID=Cre12.g554350.t1.2.v5.5.exon.2;Parent=Cre12.g554350.t1.2.v5.5;pacid=30792230
chromosome_12	phytozomev13	CDS	7667700	7667821	.	-	2	ID=Cre12.g554350.t1.2.v5.5.CDS.2;Parent=Cre12.g554350.t1.2.v5.5;pacid=30792230
chromosome_12	phytozomev13	CDS	7668015	7668141	.	-	0	ID=Cre12.g554350.t1.2.v5.5.CDS.1;Parent=Cre12.g554350.t1.2.v5.5;pacid=30792230
chromosome_12	phytozomev13	exon	7668015	7668392	.	-	.	ID=Cre12.g554350.t1.2.v5.5.exon.1;Parent=Cre12.g554350.t1.2.v5.5;pacid=30792230
chromosome_12	phytozomev13	five_prime_UTR	7668142	7668392	.	-	.	ID=Cre12.g554350.t1.2.v5.5.five_prime_UTR.1;Parent=Cre12.g554350.t1.2.v5.5;pacid=30792230
###
chromosome_12	phytozomev13	gene	7668515	7672660	.	-	.	ID=Cre12.g554300.v5.5;Name=Cre12.g554300
chromosome_12	phytozomev13	mRNA	7668515	7672660	.	-	.	ID=Cre12.g554300.t1.1.v5.5;Parent=Cre12.g554300.v5.5;Name=Cre12.g554300.t1.1;pacid=30791671;longest=1;geneName=NSS6
chromosome_12	phytozomev13	three_prime_UTR	7668515	7668898	.	-	.	ID=Cre12.g554300.t1.1.v5.5.three_prime_UTR.1;Parent=Cre12.g554300.t1.1.v5.5;pacid=30791671
chromosome_12	phytozomev13	exon	7668515	7669336	.	-	.	ID=Cre12.g554300.t1.1.v5.5.exon.8;Parent=Cre12.g554300.t1.1.v5.5;pacid=30791671
chromosome_12	phytozomev13	CDS	7668899	7669336	.	-	0	ID=Cre12.g554300.t1.1.v5.5.CDS.8;Parent=Cre12.g554300.t1.1.v5.5;pacid=30791671
chromosome_12	phytozomev13	exon	7669600	7669791	.	-	.	ID=Cre12.g554300.t1.1.v5.5.exon.7;Parent=Cre12.g554300.t1.1.v5.5;pacid=30791671
chromosome_12	phytozomev13	CDS	7669600	7669791	.	-	0	ID=Cre12.g554300.t1.1.v5.5.CDS.7;Parent=Cre12.g554300.t1.1.v5.5;pacid=30791671
chromosome_12	phytozomev13	exon	7670153	7670322	.	-	.	ID=Cre12.g554300.t1.1.v5.5.exon.6;Parent=Cre12.g554300.t1.1.v5.5;pacid=30791671
chromosome_12	phytozomev13	CDS	7670153	7670322	.	-	2	ID=Cre12.g554300.t1.1.v5.5.CDS.6;Parent=Cre12.g554300.t1.1.v5.5;pacid=30791671
chromosome_12	phytozomev13	exon	7670837	7671059	.	-	.	ID=Cre12.g554300.t1.1.v5.5.exon.5;Parent=Cre12.g554300.t1.1.v5.5;pacid=30791671
chromosome_12	phytozomev13	CDS	7670837	7671059	.	-	0	ID=Cre12.g554300.t1.1.v5.5.CDS.5;Parent=Cre12.g554300.t1.1.v5.5;pacid=30791671
chromosome_12	phytozomev13	exon	7671220	7671506	.	-	.	ID=Cre12.g554300.t1.1.v5.5.exon.4;Parent=Cre12.g554300.t1.1.v5.5;pacid=30791671
chromosome_12	phytozomev13	CDS	7671220	7671506	.	-	2	ID=Cre12.g554300.t1.1.v5.5.CDS.4;Parent=Cre12.g554300.t1.1.v5.5;pacid=30791671
chromosome_12	phytozomev13	exon	7671786	7672152	.	-	.	ID=Cre12.g554300.t1.1.v5.5.exon.3;Parent=Cre12.g554300.t1.1.v5.5;pacid=30791671
chromosome_12	phytozomev13	CDS	7671786	7672152	.	-	0	ID=Cre12.g554300.t1.1.v5.5.CDS.3;Parent=Cre12.g554300.t1.1.v5.5;pacid=30791671
chromosome_12	phytozomev13	exon	7672243	7672337	.	-	.	ID=Cre12.g554300.t1.1.v5.5.exon.2;Parent=Cre12.g554300.t1.1.v5.5;pacid=30791671
chromosome_12	phytozomev13	CDS	7672243	7672337	.	-	2	ID=Cre12.g554300.t1.1.v5.5.CDS.2;Parent=Cre12.g554300.t1.1.v5.5;pacid=30791671
chromosome_12	phytozomev13	CDS	7672459	7672534	.	-	0	ID=Cre12.g554300.t1.1.v5.5.CDS.1;Parent=Cre12.g554300.t1.1.v5.5;pacid=30791671
chromosome_12	phytozomev13	exon	7672459	7672660	.	-	.	ID=Cre12.g554300.t1.1.v5.5.exon.1;Parent=Cre12.g554300.t1.1.v5.5;pacid=30791671
chromosome_12	phytozomev13	five_prime_UTR	7672535	7672660	.	-	.	ID=Cre12.g554300.t1.1.v5.5.five_prime_UTR.1;Parent=Cre12.g554300.t1.1.v5.5;pacid=30791671
###
chromosome_12	phytozomev13	gene	7673042	7681890	.	-	.	ID=Cre12.g554250.v5.5;Name=Cre12.g554250
chromosome_12	phytozomev13	mRNA	7673042	7681890	.	-	.	ID=Cre12.g554250.t1.1.v5.5;Parent=Cre12.g554250.v5.5;Name=Cre12.g554250.t1.1;pacid=30793057;longest=1;geneName=LPB1
chromosome_12	phytozomev13	three_prime_UTR	7673042	7674261	.	-	.	ID=Cre12.g554250.t1.1.v5.5.three_prime_UTR.1;Parent=Cre12.g554250.t1.1.v5.5;pacid=30793057
chromosome_12	phytozomev13	exon	7673042	7674666	.	-	.	ID=Cre12.g554250.t1.1.v5.5.exon.15;Parent=Cre12.g554250.t1.1.v5.5;pacid=30793057
chromosome_12	phytozomev13	CDS	7674262	7674666	.	-	0	ID=Cre12.g554250.t1.1.v5.5.CDS.15;Parent=Cre12.g554250.t1.1.v5.5;pacid=30793057
chromosome_12	phytozomev13	exon	7674969	7675361	.	-	.	ID=Cre12.g554250.t1.1.v5.5.exon.14;Parent=Cre12.g554250.t1.1.v5.5;pacid=30793057
chromosome_12	phytozomev13	CDS	7674969	7675361	.	-	0	ID=Cre12.g554250.t1.1.v5.5.CDS.14;Parent=Cre12.g554250.t1.1.v5.5;pacid=30793057
chromosome_12	phytozomev13	exon	7675575	7675733	.	-	.	ID=Cre12.g554250.t1.1.v5.5.exon.13;Parent=Cre12.g554250.t1.1.v5.5;pacid=30793057
chromosome_12	phytozomev13	CDS	7675575	7675733	.	-	0	ID=Cre12.g554250.t1.1.v5.5.CDS.13;Parent=Cre12.g554250.t1.1.v5.5;pacid=30793057
chromosome_12	phytozomev13	exon	7675879	7675944	.	-	.	ID=Cre12.g554250.t1.1.v5.5.exon.12;Parent=Cre12.g554250.t1.1.v5.5;pacid=30793057
chromosome_12	phytozomev13	CDS	7675879	7675944	.	-	0	ID=Cre12.g554250.t1.1.v5.5.CDS.12;Parent=Cre12.g554250.t1.1.v5.5;pacid=30793057
chromosome_12	phytozomev13	exon	7676193	7676328	.	-	.	ID=Cre12.g554250.t1.1.v5.5.exon.11;Parent=Cre12.g554250.t1.1.v5.5;pacid=30793057
chromosome_12	phytozomev13	CDS	7676193	7676328	.	-	1	ID=Cre12.g554250.t1.1.v5.5.CDS.11;Parent=Cre12.g554250.t1.1.v5.5;pacid=30793057
chromosome_12	phytozomev13	exon	7676590	7676795	.	-	.	ID=Cre12.g554250.t1.1.v5.5.exon.10;Parent=Cre12.g554250.t1.1.v5.5;pacid=30793057
chromosome_12	phytozomev13	CDS	7676590	7676795	.	-	0	ID=Cre12.g554250.t1.1.v5.5.CDS.10;Parent=Cre12.g554250.t1.1.v5.5;pacid=30793057
chromosome_12	phytozomev13	exon	7676996	7677165	.	-	.	ID=Cre12.g554250.t1.1.v5.5.exon.9;Parent=Cre12.g554250.t1.1.v5.5;pacid=30793057
chromosome_12	phytozomev13	CDS	7676996	7677165	.	-	2	ID=Cre12.g554250.t1.1.v5.5.CDS.9;Parent=Cre12.g554250.t1.1.v5.5;pacid=30793057
chromosome_12	phytozomev13	exon	7677319	7677486	.	-	.	ID=Cre12.g554250.t1.1.v5.5.exon.8;Parent=Cre12.g554250.t1.1.v5.5;pacid=30793057
chromosome_12	phytozomev13	CDS	7677319	7677486	.	-	2	ID=Cre12.g554250.t1.1.v5.5.CDS.8;Parent=Cre12.g554250.t1.1.v5.5;pacid=30793057
chromosome_12	phytozomev13	exon	7677721	7677875	.	-	.	ID=Cre12.g554250.t1.1.v5.5.exon.7;Parent=Cre12.g554250.t1.1.v5.5;pacid=30793057
chromosome_12	phytozomev13	CDS	7677721	7677875	.	-	1	ID=Cre12.g554250.t1.1.v5.5.CDS.7;Parent=Cre12.g554250.t1.1.v5.5;pacid=30793057
chromosome_12	phytozomev13	exon	7678127	7678323	.	-	.	ID=Cre12.g554250.t1.1.v5.5.exon.6;Parent=Cre12.g554250.t1.1.v5.5;pacid=30793057
chromosome_12	phytozomev13	CDS	7678127	7678323	.	-	0	ID=Cre12.g554250.t1.1.v5.5.CDS.6;Parent=Cre12.g554250.t1.1.v5.5;pacid=30793057
chromosome_12	phytozomev13	exon	7678668	7678850	.	-	.	ID=Cre12.g554250.t1.1.v5.5.exon.5;Parent=Cre12.g554250.t1.1.v5.5;pacid=30793057
chromosome_12	phytozomev13	CDS	7678668	7678850	.	-	0	ID=Cre12.g554250.t1.1.v5.5.CDS.5;Parent=Cre12.g554250.t1.1.v5.5;pacid=30793057
chromosome_12	phytozomev13	exon	7679177	7679365	.	-	.	ID=Cre12.g554250.t1.1.v5.5.exon.4;Parent=Cre12.g554250.t1.1.v5.5;pacid=30793057
chromosome_12	phytozomev13	CDS	7679177	7679365	.	-	0	ID=Cre12.g554250.t1.1.v5.5.CDS.4;Parent=Cre12.g554250.t1.1.v5.5;pacid=30793057
chromosome_12	phytozomev13	exon	7679810	7679955	.	-	.	ID=Cre12.g554250.t1.1.v5.5.exon.3;Parent=Cre12.g554250.t1.1.v5.5;pacid=30793057
chromosome_12	phytozomev13	CDS	7679810	7679955	.	-	2	ID=Cre12.g554250.t1.1.v5.5.CDS.3;Parent=Cre12.g554250.t1.1.v5.5;pacid=30793057
chromosome_12	phytozomev13	exon	7680272	7680434	.	-	.	ID=Cre12.g554250.t1.1.v5.5.exon.2;Parent=Cre12.g554250.t1.1.v5.5;pacid=30793057
chromosome_12	phytozomev13	CDS	7680272	7680434	.	-	0	ID=Cre12.g554250.t1.1.v5.5.CDS.2;Parent=Cre12.g554250.t1.1.v5.5;pacid=30793057
chromosome_12	phytozomev13	CDS	7680676	7681134	.	-	0	ID=Cre12.g554250.t1.1.v5.5.CDS.1;Parent=Cre12.g554250.t1.1.v5.5;pacid=30793057
chromosome_12	phytozomev13	exon	7680676	7681890	.	-	.	ID=Cre12.g554250.t1.1.v5.5.exon.1;Parent=Cre12.g554250.t1.1.v5.5;pacid=30793057
chromosome_12	phytozomev13	five_prime_UTR	7681135	7681890	.	-	.	ID=Cre12.g554250.t1.1.v5.5.five_prime_UTR.1;Parent=Cre12.g554250.t1.1.v5.5;pacid=30793057
###
chromosome_12	phytozomev13	gene	7682131	7686367	.	+	.	ID=Cre12.g554200.v5.5;Name=Cre12.g554200
chromosome_12	phytozomev13	mRNA	7682131	7686367	.	+	.	ID=Cre12.g554200.t1.1.v5.5;Parent=Cre12.g554200.v5.5;Name=Cre12.g554200.t1.1;pacid=30792457;longest=1;geneName=VTI4
chromosome_12	phytozomev13	five_prime_UTR	7682131	7682811	.	+	.	ID=Cre12.g554200.t1.1.v5.5.five_prime_UTR.1;Parent=Cre12.g554200.t1.1.v5.5;pacid=30792457
chromosome_12	phytozomev13	exon	7682131	7682898	.	+	.	ID=Cre12.g554200.t1.1.v5.5.exon.1;Parent=Cre12.g554200.t1.1.v5.5;pacid=30792457
chromosome_12	phytozomev13	CDS	7682812	7682898	.	+	0	ID=Cre12.g554200.t1.1.v5.5.CDS.1;Parent=Cre12.g554200.t1.1.v5.5;pacid=30792457
chromosome_12	phytozomev13	exon	7682994	7683074	.	+	.	ID=Cre12.g554200.t1.1.v5.5.exon.2;Parent=Cre12.g554200.t1.1.v5.5;pacid=30792457
chromosome_12	phytozomev13	CDS	7682994	7683074	.	+	0	ID=Cre12.g554200.t1.1.v5.5.CDS.2;Parent=Cre12.g554200.t1.1.v5.5;pacid=30792457
chromosome_12	phytozomev13	exon	7683384	7683463	.	+	.	ID=Cre12.g554200.t1.1.v5.5.exon.3;Parent=Cre12.g554200.t1.1.v5.5;pacid=30792457
chromosome_12	phytozomev13	CDS	7683384	7683463	.	+	0	ID=Cre12.g554200.t1.1.v5.5.CDS.3;Parent=Cre12.g554200.t1.1.v5.5;pacid=30792457
chromosome_12	phytozomev13	exon	7683713	7683857	.	+	.	ID=Cre12.g554200.t1.1.v5.5.exon.4;Parent=Cre12.g554200.t1.1.v5.5;pacid=30792457
chromosome_12	phytozomev13	CDS	7683713	7683857	.	+	1	ID=Cre12.g554200.t1.1.v5.5.CDS.4;Parent=Cre12.g554200.t1.1.v5.5;pacid=30792457
chromosome_12	phytozomev13	exon	7684375	7684497	.	+	.	ID=Cre12.g554200.t1.1.v5.5.exon.5;Parent=Cre12.g554200.t1.1.v5.5;pacid=30792457
chromosome_12	phytozomev13	CDS	7684375	7684497	.	+	0	ID=Cre12.g554200.t1.1.v5.5.CDS.5;Parent=Cre12.g554200.t1.1.v5.5;pacid=30792457
chromosome_12	phytozomev13	exon	7684884	7684997	.	+	.	ID=Cre12.g554200.t1.1.v5.5.exon.6;Parent=Cre12.g554200.t1.1.v5.5;pacid=30792457
chromosome_12	phytozomev13	CDS	7684884	7684997	.	+	0	ID=Cre12.g554200.t1.1.v5.5.CDS.6;Parent=Cre12.g554200.t1.1.v5.5;pacid=30792457
chromosome_12	phytozomev13	CDS	7685269	7685319	.	+	0	ID=Cre12.g554200.t1.1.v5.5.CDS.7;Parent=Cre12.g554200.t1.1.v5.5;pacid=30792457
chromosome_12	phytozomev13	exon	7685269	7685912	.	+	.	ID=Cre12.g554200.t1.1.v5.5.exon.7;Parent=Cre12.g554200.t1.1.v5.5;pacid=30792457
chromosome_12	phytozomev13	three_prime_UTR	7685320	7685912	.	+	.	ID=Cre12.g554200.t1.1.v5.5.three_prime_UTR.1;Parent=Cre12.g554200.t1.1.v5.5;pacid=30792457
chromosome_12	phytozomev13	exon	7686081	7686367	.	+	.	ID=Cre12.g554200.t1.1.v5.5.exon.8;Parent=Cre12.g554200.t1.1.v5.5;pacid=30792457
chromosome_12	phytozomev13	three_prime_UTR	7686081	7686367	.	+	.	ID=Cre12.g554200.t1.1.v5.5.three_prime_UTR.2;Parent=Cre12.g554200.t1.1.v5.5;pacid=30792457
###
chromosome_12	phytozomev13	gene	7686541	7690982	.	+	.	ID=Cre12.g554150.v5.5;Name=Cre12.g554150
chromosome_12	phytozomev13	mRNA	7686541	7690982	.	+	.	ID=Cre12.g554150.t1.2.v5.5;Parent=Cre12.g554150.v5.5;Name=Cre12.g554150.t1.2;pacid=30792224;longest=1
chromosome_12	phytozomev13	five_prime_UTR	7686541	7686987	.	+	.	ID=Cre12.g554150.t1.2.v5.5.five_prime_UTR.1;Parent=Cre12.g554150.t1.2.v5.5;pacid=30792224
chromosome_12	phytozomev13	exon	7686541	7687358	.	+	.	ID=Cre12.g554150.t1.2.v5.5.exon.1;Parent=Cre12.g554150.t1.2.v5.5;pacid=30792224
chromosome_12	phytozomev13	CDS	7686988	7687358	.	+	0	ID=Cre12.g554150.t1.2.v5.5.CDS.1;Parent=Cre12.g554150.t1.2.v5.5;pacid=30792224
chromosome_12	phytozomev13	exon	7687571	7687633	.	+	.	ID=Cre12.g554150.t1.2.v5.5.exon.2;Parent=Cre12.g554150.t1.2.v5.5;pacid=30792224
chromosome_12	phytozomev13	CDS	7687571	7687633	.	+	1	ID=Cre12.g554150.t1.2.v5.5.CDS.2;Parent=Cre12.g554150.t1.2.v5.5;pacid=30792224
chromosome_12	phytozomev13	exon	7687914	7688228	.	+	.	ID=Cre12.g554150.t1.2.v5.5.exon.3;Parent=Cre12.g554150.t1.2.v5.5;pacid=30792224
chromosome_12	phytozomev13	CDS	7687914	7688228	.	+	1	ID=Cre12.g554150.t1.2.v5.5.CDS.3;Parent=Cre12.g554150.t1.2.v5.5;pacid=30792224
chromosome_12	phytozomev13	exon	7688753	7688863	.	+	.	ID=Cre12.g554150.t1.2.v5.5.exon.4;Parent=Cre12.g554150.t1.2.v5.5;pacid=30792224
chromosome_12	phytozomev13	CDS	7688753	7688863	.	+	1	ID=Cre12.g554150.t1.2.v5.5.CDS.4;Parent=Cre12.g554150.t1.2.v5.5;pacid=30792224
chromosome_12	phytozomev13	CDS	7689178	7690222	.	+	1	ID=Cre12.g554150.t1.2.v5.5.CDS.5;Parent=Cre12.g554150.t1.2.v5.5;pacid=30792224
chromosome_12	phytozomev13	exon	7689178	7690982	.	+	.	ID=Cre12.g554150.t1.2.v5.5.exon.5;Parent=Cre12.g554150.t1.2.v5.5;pacid=30792224
chromosome_12	phytozomev13	three_prime_UTR	7690223	7690982	.	+	.	ID=Cre12.g554150.t1.2.v5.5.three_prime_UTR.1;Parent=Cre12.g554150.t1.2.v5.5;pacid=30792224
###
chromosome_12	phytozomev13	gene	7690992	7699950	.	-	.	ID=Cre12.g554100.v5.5;Name=Cre12.g554100
chromosome_12	phytozomev13	mRNA	7690992	7699950	.	-	.	ID=Cre12.g554100.t1.1.v5.5;Parent=Cre12.g554100.v5.5;Name=Cre12.g554100.t1.1;pacid=30791753;longest=1
chromosome_12	phytozomev13	three_prime_UTR	7690992	7691697	.	-	.	ID=Cre12.g554100.t1.1.v5.5.three_prime_UTR.1;Parent=Cre12.g554100.t1.1.v5.5;pacid=30791753
chromosome_12	phytozomev13	exon	7690992	7691783	.	-	.	ID=Cre12.g554100.t1.1.v5.5.exon.17;Parent=Cre12.g554100.t1.1.v5.5;pacid=30791753
chromosome_12	phytozomev13	CDS	7691698	7691783	.	-	2	ID=Cre12.g554100.t1.1.v5.5.CDS.17;Parent=Cre12.g554100.t1.1.v5.5;pacid=30791753
chromosome_12	phytozomev13	exon	7692117	7692145	.	-	.	ID=Cre12.g554100.t1.1.v5.5.exon.16;Parent=Cre12.g554100.t1.1.v5.5;pacid=30791753
chromosome_12	phytozomev13	CDS	7692117	7692145	.	-	1	ID=Cre12.g554100.t1.1.v5.5.CDS.16;Parent=Cre12.g554100.t1.1.v5.5;pacid=30791753
chromosome_12	phytozomev13	exon	7692407	7692465	.	-	.	ID=Cre12.g554100.t1.1.v5.5.exon.15;Parent=Cre12.g554100.t1.1.v5.5;pacid=30791753
chromosome_12	phytozomev13	CDS	7692407	7692465	.	-	0	ID=Cre12.g554100.t1.1.v5.5.CDS.15;Parent=Cre12.g554100.t1.1.v5.5;pacid=30791753
chromosome_12	phytozomev13	exon	7692643	7692904	.	-	.	ID=Cre12.g554100.t1.1.v5.5.exon.14;Parent=Cre12.g554100.t1.1.v5.5;pacid=30791753
chromosome_12	phytozomev13	CDS	7692643	7692904	.	-	1	ID=Cre12.g554100.t1.1.v5.5.CDS.14;Parent=Cre12.g554100.t1.1.v5.5;pacid=30791753
chromosome_12	phytozomev13	exon	7693088	7693164	.	-	.	ID=Cre12.g554100.t1.1.v5.5.exon.13;Parent=Cre12.g554100.t1.1.v5.5;pacid=30791753
chromosome_12	phytozomev13	CDS	7693088	7693164	.	-	0	ID=Cre12.g554100.t1.1.v5.5.CDS.13;Parent=Cre12.g554100.t1.1.v5.5;pacid=30791753
chromosome_12	phytozomev13	exon	7693376	7693470	.	-	.	ID=Cre12.g554100.t1.1.v5.5.exon.12;Parent=Cre12.g554100.t1.1.v5.5;pacid=30791753
chromosome_12	phytozomev13	CDS	7693376	7693470	.	-	2	ID=Cre12.g554100.t1.1.v5.5.CDS.12;Parent=Cre12.g554100.t1.1.v5.5;pacid=30791753
chromosome_12	phytozomev13	exon	7693698	7693750	.	-	.	ID=Cre12.g554100.t1.1.v5.5.exon.11;Parent=Cre12.g554100.t1.1.v5.5;pacid=30791753
chromosome_12	phytozomev13	CDS	7693698	7693750	.	-	1	ID=Cre12.g554100.t1.1.v5.5.CDS.11;Parent=Cre12.g554100.t1.1.v5.5;pacid=30791753
chromosome_12	phytozomev13	exon	7693935	7693977	.	-	.	ID=Cre12.g554100.t1.1.v5.5.exon.10;Parent=Cre12.g554100.t1.1.v5.5;pacid=30791753
chromosome_12	phytozomev13	CDS	7693935	7693977	.	-	2	ID=Cre12.g554100.t1.1.v5.5.CDS.10;Parent=Cre12.g554100.t1.1.v5.5;pacid=30791753
chromosome_12	phytozomev13	exon	7694209	7694238	.	-	.	ID=Cre12.g554100.t1.1.v5.5.exon.9;Parent=Cre12.g554100.t1.1.v5.5;pacid=30791753
chromosome_12	phytozomev13	CDS	7694209	7694238	.	-	2	ID=Cre12.g554100.t1.1.v5.5.CDS.9;Parent=Cre12.g554100.t1.1.v5.5;pacid=30791753
chromosome_12	phytozomev13	exon	7694425	7694460	.	-	.	ID=Cre12.g554100.t1.1.v5.5.exon.8;Parent=Cre12.g554100.t1.1.v5.5;pacid=30791753
chromosome_12	phytozomev13	CDS	7694425	7694460	.	-	2	ID=Cre12.g554100.t1.1.v5.5.CDS.8;Parent=Cre12.g554100.t1.1.v5.5;pacid=30791753
chromosome_12	phytozomev13	exon	7694588	7694613	.	-	.	ID=Cre12.g554100.t1.1.v5.5.exon.7;Parent=Cre12.g554100.t1.1.v5.5;pacid=30791753
chromosome_12	phytozomev13	CDS	7694588	7694613	.	-	1	ID=Cre12.g554100.t1.1.v5.5.CDS.7;Parent=Cre12.g554100.t1.1.v5.5;pacid=30791753
chromosome_12	phytozomev13	exon	7697122	7697146	.	-	.	ID=Cre12.g554100.t1.1.v5.5.exon.6;Parent=Cre12.g554100.t1.1.v5.5;pacid=30791753
chromosome_12	phytozomev13	CDS	7697122	7697146	.	-	2	ID=Cre12.g554100.t1.1.v5.5.CDS.6;Parent=Cre12.g554100.t1.1.v5.5;pacid=30791753
chromosome_12	phytozomev13	exon	7697614	7697687	.	-	.	ID=Cre12.g554100.t1.1.v5.5.exon.5;Parent=Cre12.g554100.t1.1.v5.5;pacid=30791753
chromosome_12	phytozomev13	CDS	7697614	7697687	.	-	1	ID=Cre12.g554100.t1.1.v5.5.CDS.5;Parent=Cre12.g554100.t1.1.v5.5;pacid=30791753
chromosome_12	phytozomev13	exon	7698501	7698545	.	-	.	ID=Cre12.g554100.t1.1.v5.5.exon.4;Parent=Cre12.g554100.t1.1.v5.5;pacid=30791753
chromosome_12	phytozomev13	CDS	7698501	7698545	.	-	1	ID=Cre12.g554100.t1.1.v5.5.CDS.4;Parent=Cre12.g554100.t1.1.v5.5;pacid=30791753
chromosome_12	phytozomev13	exon	7698751	7698785	.	-	.	ID=Cre12.g554100.t1.1.v5.5.exon.3;Parent=Cre12.g554100.t1.1.v5.5;pacid=30791753
chromosome_12	phytozomev13	CDS	7698751	7698785	.	-	0	ID=Cre12.g554100.t1.1.v5.5.CDS.3;Parent=Cre12.g554100.t1.1.v5.5;pacid=30791753
chromosome_12	phytozomev13	exon	7699133	7699337	.	-	.	ID=Cre12.g554100.t1.1.v5.5.exon.2;Parent=Cre12.g554100.t1.1.v5.5;pacid=30791753
chromosome_12	phytozomev13	CDS	7699133	7699337	.	-	1	ID=Cre12.g554100.t1.1.v5.5.CDS.2;Parent=Cre12.g554100.t1.1.v5.5;pacid=30791753
chromosome_12	phytozomev13	CDS	7699766	7699809	.	-	0	ID=Cre12.g554100.t1.1.v5.5.CDS.1;Parent=Cre12.g554100.t1.1.v5.5;pacid=30791753
chromosome_12	phytozomev13	exon	7699766	7699950	.	-	.	ID=Cre12.g554100.t1.1.v5.5.exon.1;Parent=Cre12.g554100.t1.1.v5.5;pacid=30791753
chromosome_12	phytozomev13	five_prime_UTR	7699810	7699950	.	-	.	ID=Cre12.g554100.t1.1.v5.5.five_prime_UTR.1;Parent=Cre12.g554100.t1.1.v5.5;pacid=30791753
###
chromosome_12	phytozomev13	gene	7701531	7709463	.	+	.	ID=Cre12.g554050.v5.5;Name=Cre12.g554050
chromosome_12	phytozomev13	mRNA	7701531	7709463	.	+	.	ID=Cre12.g554050.t1.1.v5.5;Parent=Cre12.g554050.v5.5;Name=Cre12.g554050.t1.1;pacid=30792440;longest=1
chromosome_12	phytozomev13	five_prime_UTR	7701531	7701870	.	+	.	ID=Cre12.g554050.t1.1.v5.5.five_prime_UTR.1;Parent=Cre12.g554050.t1.1.v5.5;pacid=30792440
chromosome_12	phytozomev13	exon	7701531	7705181	.	+	.	ID=Cre12.g554050.t1.1.v5.5.exon.1;Parent=Cre12.g554050.t1.1.v5.5;pacid=30792440
chromosome_12	phytozomev13	CDS	7701871	7705181	.	+	0	ID=Cre12.g554050.t1.1.v5.5.CDS.1;Parent=Cre12.g554050.t1.1.v5.5;pacid=30792440
chromosome_12	phytozomev13	CDS	7705457	7707815	.	+	1	ID=Cre12.g554050.t1.1.v5.5.CDS.2;Parent=Cre12.g554050.t1.1.v5.5;pacid=30792440
chromosome_12	phytozomev13	exon	7705457	7709463	.	+	.	ID=Cre12.g554050.t1.1.v5.5.exon.2;Parent=Cre12.g554050.t1.1.v5.5;pacid=30792440
chromosome_12	phytozomev13	three_prime_UTR	7707816	7709463	.	+	.	ID=Cre12.g554050.t1.1.v5.5.three_prime_UTR.1;Parent=Cre12.g554050.t1.1.v5.5;pacid=30792440
###
chromosome_12	phytozomev13	gene	7710544	7713680	.	-	.	ID=Cre12.g554051.v5.5;Name=Cre12.g554051
chromosome_12	phytozomev13	mRNA	7710544	7713680	.	-	.	ID=Cre12.g554051.t1.1.v5.5;Parent=Cre12.g554051.v5.5;Name=Cre12.g554051.t1.1;pacid=30793113;longest=1
chromosome_12	phytozomev13	three_prime_UTR	7710544	7712328	.	-	.	ID=Cre12.g554051.t1.1.v5.5.three_prime_UTR.1;Parent=Cre12.g554051.t1.1.v5.5;pacid=30793113
chromosome_12	phytozomev13	exon	7710544	7712805	.	-	.	ID=Cre12.g554051.t1.1.v5.5.exon.2;Parent=Cre12.g554051.t1.1.v5.5;pacid=30793113
chromosome_12	phytozomev13	CDS	7712329	7712805	.	-	0	ID=Cre12.g554051.t1.1.v5.5.CDS.2;Parent=Cre12.g554051.t1.1.v5.5;pacid=30793113
chromosome_12	phytozomev13	CDS	7712946	7713365	.	-	0	ID=Cre12.g554051.t1.1.v5.5.CDS.1;Parent=Cre12.g554051.t1.1.v5.5;pacid=30793113
chromosome_12	phytozomev13	exon	7712946	7713680	.	-	.	ID=Cre12.g554051.t1.1.v5.5.exon.1;Parent=Cre12.g554051.t1.1.v5.5;pacid=30793113
chromosome_12	phytozomev13	five_prime_UTR	7713366	7713680	.	-	.	ID=Cre12.g554051.t1.1.v5.5.five_prime_UTR.1;Parent=Cre12.g554051.t1.1.v5.5;pacid=30793113
###
chromosome_12	phytozomev13	gene	7714609	7721274	.	-	.	ID=Cre12.g553950.v5.5;Name=Cre12.g553950
chromosome_12	phytozomev13	mRNA	7714609	7721274	.	-	.	ID=Cre12.g553950.t1.1.v5.5;Parent=Cre12.g553950.v5.5;Name=Cre12.g553950.t1.1;pacid=30791731;longest=1
chromosome_12	phytozomev13	three_prime_UTR	7714609	7715253	.	-	.	ID=Cre12.g553950.t1.1.v5.5.three_prime_UTR.1;Parent=Cre12.g553950.t1.1.v5.5;pacid=30791731
chromosome_12	phytozomev13	exon	7714609	7715382	.	-	.	ID=Cre12.g553950.t1.1.v5.5.exon.13;Parent=Cre12.g553950.t1.1.v5.5;pacid=30791731
chromosome_12	phytozomev13	CDS	7715254	7715382	.	-	0	ID=Cre12.g553950.t1.1.v5.5.CDS.13;Parent=Cre12.g553950.t1.1.v5.5;pacid=30791731
chromosome_12	phytozomev13	exon	7715615	7715755	.	-	.	ID=Cre12.g553950.t1.1.v5.5.exon.12;Parent=Cre12.g553950.t1.1.v5.5;pacid=30791731
chromosome_12	phytozomev13	CDS	7715615	7715755	.	-	0	ID=Cre12.g553950.t1.1.v5.5.CDS.12;Parent=Cre12.g553950.t1.1.v5.5;pacid=30791731
chromosome_12	phytozomev13	exon	7716016	7716165	.	-	.	ID=Cre12.g553950.t1.1.v5.5.exon.11;Parent=Cre12.g553950.t1.1.v5.5;pacid=30791731
chromosome_12	phytozomev13	CDS	7716016	7716165	.	-	0	ID=Cre12.g553950.t1.1.v5.5.CDS.11;Parent=Cre12.g553950.t1.1.v5.5;pacid=30791731
chromosome_12	phytozomev13	exon	7716402	7716464	.	-	.	ID=Cre12.g553950.t1.1.v5.5.exon.10;Parent=Cre12.g553950.t1.1.v5.5;pacid=30791731
chromosome_12	phytozomev13	CDS	7716402	7716464	.	-	0	ID=Cre12.g553950.t1.1.v5.5.CDS.10;Parent=Cre12.g553950.t1.1.v5.5;pacid=30791731
chromosome_12	phytozomev13	exon	7716618	7716719	.	-	.	ID=Cre12.g553950.t1.1.v5.5.exon.9;Parent=Cre12.g553950.t1.1.v5.5;pacid=30791731
chromosome_12	phytozomev13	CDS	7716618	7716719	.	-	0	ID=Cre12.g553950.t1.1.v5.5.CDS.9;Parent=Cre12.g553950.t1.1.v5.5;pacid=30791731
chromosome_12	phytozomev13	exon	7717023	7717346	.	-	.	ID=Cre12.g553950.t1.1.v5.5.exon.8;Parent=Cre12.g553950.t1.1.v5.5;pacid=30791731
chromosome_12	phytozomev13	CDS	7717023	7717346	.	-	0	ID=Cre12.g553950.t1.1.v5.5.CDS.8;Parent=Cre12.g553950.t1.1.v5.5;pacid=30791731
chromosome_12	phytozomev13	exon	7717593	7718091	.	-	.	ID=Cre12.g553950.t1.1.v5.5.exon.7;Parent=Cre12.g553950.t1.1.v5.5;pacid=30791731
chromosome_12	phytozomev13	CDS	7717593	7718091	.	-	1	ID=Cre12.g553950.t1.1.v5.5.CDS.7;Parent=Cre12.g553950.t1.1.v5.5;pacid=30791731
chromosome_12	phytozomev13	exon	7718471	7718580	.	-	.	ID=Cre12.g553950.t1.1.v5.5.exon.6;Parent=Cre12.g553950.t1.1.v5.5;pacid=30791731
chromosome_12	phytozomev13	CDS	7718471	7718580	.	-	0	ID=Cre12.g553950.t1.1.v5.5.CDS.6;Parent=Cre12.g553950.t1.1.v5.5;pacid=30791731
chromosome_12	phytozomev13	exon	7718835	7718950	.	-	.	ID=Cre12.g553950.t1.1.v5.5.exon.5;Parent=Cre12.g553950.t1.1.v5.5;pacid=30791731
chromosome_12	phytozomev13	CDS	7718835	7718950	.	-	2	ID=Cre12.g553950.t1.1.v5.5.CDS.5;Parent=Cre12.g553950.t1.1.v5.5;pacid=30791731
chromosome_12	phytozomev13	exon	7719265	7719969	.	-	.	ID=Cre12.g553950.t1.1.v5.5.exon.4;Parent=Cre12.g553950.t1.1.v5.5;pacid=30791731
chromosome_12	phytozomev13	CDS	7719265	7719969	.	-	2	ID=Cre12.g553950.t1.1.v5.5.CDS.4;Parent=Cre12.g553950.t1.1.v5.5;pacid=30791731
chromosome_12	phytozomev13	exon	7720267	7720339	.	-	.	ID=Cre12.g553950.t1.1.v5.5.exon.3;Parent=Cre12.g553950.t1.1.v5.5;pacid=30791731
chromosome_12	phytozomev13	CDS	7720267	7720339	.	-	0	ID=Cre12.g553950.t1.1.v5.5.CDS.3;Parent=Cre12.g553950.t1.1.v5.5;pacid=30791731
chromosome_12	phytozomev13	exon	7720598	7720700	.	-	.	ID=Cre12.g553950.t1.1.v5.5.exon.2;Parent=Cre12.g553950.t1.1.v5.5;pacid=30791731
chromosome_12	phytozomev13	CDS	7720598	7720700	.	-	1	ID=Cre12.g553950.t1.1.v5.5.CDS.2;Parent=Cre12.g553950.t1.1.v5.5;pacid=30791731
chromosome_12	phytozomev13	CDS	7720988	7721172	.	-	0	ID=Cre12.g553950.t1.1.v5.5.CDS.1;Parent=Cre12.g553950.t1.1.v5.5;pacid=30791731
chromosome_12	phytozomev13	exon	7720988	7721274	.	-	.	ID=Cre12.g553950.t1.1.v5.5.exon.1;Parent=Cre12.g553950.t1.1.v5.5;pacid=30791731
chromosome_12	phytozomev13	five_prime_UTR	7721173	7721274	.	-	.	ID=Cre12.g553950.t1.1.v5.5.five_prime_UTR.1;Parent=Cre12.g553950.t1.1.v5.5;pacid=30791731
###
chromosome_12	phytozomev13	gene	7722062	7735654	.	-	.	ID=Cre12.g553900.v5.5;Name=Cre12.g553900
chromosome_12	phytozomev13	mRNA	7722062	7735654	.	-	.	ID=Cre12.g553900.t1.1.v5.5;Parent=Cre12.g553900.v5.5;Name=Cre12.g553900.t1.1;pacid=30793362;longest=1;geneName=CNG2
chromosome_12	phytozomev13	three_prime_UTR	7722062	7724158	.	-	.	ID=Cre12.g553900.t1.1.v5.5.three_prime_UTR.1;Parent=Cre12.g553900.t1.1.v5.5;pacid=30793362
chromosome_12	phytozomev13	exon	7722062	7725253	.	-	.	ID=Cre12.g553900.t1.1.v5.5.exon.15;Parent=Cre12.g553900.t1.1.v5.5;pacid=30793362
chromosome_12	phytozomev13	CDS	7724159	7725253	.	-	0	ID=Cre12.g553900.t1.1.v5.5.CDS.15;Parent=Cre12.g553900.t1.1.v5.5;pacid=30793362
chromosome_12	phytozomev13	exon	7725454	7728453	.	-	.	ID=Cre12.g553900.t1.1.v5.5.exon.14;Parent=Cre12.g553900.t1.1.v5.5;pacid=30793362
chromosome_12	phytozomev13	CDS	7725454	7728453	.	-	0	ID=Cre12.g553900.t1.1.v5.5.CDS.14;Parent=Cre12.g553900.t1.1.v5.5;pacid=30793362
chromosome_12	phytozomev13	exon	7728766	7728840	.	-	.	ID=Cre12.g553900.t1.1.v5.5.exon.13;Parent=Cre12.g553900.t1.1.v5.5;pacid=30793362
chromosome_12	phytozomev13	CDS	7728766	7728840	.	-	0	ID=Cre12.g553900.t1.1.v5.5.CDS.13;Parent=Cre12.g553900.t1.1.v5.5;pacid=30793362
chromosome_12	phytozomev13	exon	7729056	7729216	.	-	.	ID=Cre12.g553900.t1.1.v5.5.exon.12;Parent=Cre12.g553900.t1.1.v5.5;pacid=30793362
chromosome_12	phytozomev13	CDS	7729056	7729216	.	-	2	ID=Cre12.g553900.t1.1.v5.5.CDS.12;Parent=Cre12.g553900.t1.1.v5.5;pacid=30793362
chromosome_12	phytozomev13	exon	7730308	7730443	.	-	.	ID=Cre12.g553900.t1.1.v5.5.exon.11;Parent=Cre12.g553900.t1.1.v5.5;pacid=30793362
chromosome_12	phytozomev13	CDS	7730308	7730443	.	-	0	ID=Cre12.g553900.t1.1.v5.5.CDS.11;Parent=Cre12.g553900.t1.1.v5.5;pacid=30793362
chromosome_12	phytozomev13	exon	7730790	7730988	.	-	.	ID=Cre12.g553900.t1.1.v5.5.exon.10;Parent=Cre12.g553900.t1.1.v5.5;pacid=30793362
chromosome_12	phytozomev13	CDS	7730790	7730988	.	-	1	ID=Cre12.g553900.t1.1.v5.5.CDS.10;Parent=Cre12.g553900.t1.1.v5.5;pacid=30793362
chromosome_12	phytozomev13	exon	7731270	7731463	.	-	.	ID=Cre12.g553900.t1.1.v5.5.exon.9;Parent=Cre12.g553900.t1.1.v5.5;pacid=30793362
chromosome_12	phytozomev13	CDS	7731270	7731463	.	-	0	ID=Cre12.g553900.t1.1.v5.5.CDS.9;Parent=Cre12.g553900.t1.1.v5.5;pacid=30793362
chromosome_12	phytozomev13	exon	7731748	7731820	.	-	.	ID=Cre12.g553900.t1.1.v5.5.exon.8;Parent=Cre12.g553900.t1.1.v5.5;pacid=30793362
chromosome_12	phytozomev13	CDS	7731748	7731820	.	-	1	ID=Cre12.g553900.t1.1.v5.5.CDS.8;Parent=Cre12.g553900.t1.1.v5.5;pacid=30793362
chromosome_12	phytozomev13	exon	7732098	7732357	.	-	.	ID=Cre12.g553900.t1.1.v5.5.exon.7;Parent=Cre12.g553900.t1.1.v5.5;pacid=30793362
chromosome_12	phytozomev13	CDS	7732098	7732357	.	-	0	ID=Cre12.g553900.t1.1.v5.5.CDS.7;Parent=Cre12.g553900.t1.1.v5.5;pacid=30793362
chromosome_12	phytozomev13	exon	7732552	7732596	.	-	.	ID=Cre12.g553900.t1.1.v5.5.exon.6;Parent=Cre12.g553900.t1.1.v5.5;pacid=30793362
chromosome_12	phytozomev13	CDS	7732552	7732596	.	-	0	ID=Cre12.g553900.t1.1.v5.5.CDS.6;Parent=Cre12.g553900.t1.1.v5.5;pacid=30793362
chromosome_12	phytozomev13	exon	7733081	7733252	.	-	.	ID=Cre12.g553900.t1.1.v5.5.exon.5;Parent=Cre12.g553900.t1.1.v5.5;pacid=30793362
chromosome_12	phytozomev13	CDS	7733081	7733252	.	-	1	ID=Cre12.g553900.t1.1.v5.5.CDS.5;Parent=Cre12.g553900.t1.1.v5.5;pacid=30793362
chromosome_12	phytozomev13	exon	7733667	7733964	.	-	.	ID=Cre12.g553900.t1.1.v5.5.exon.4;Parent=Cre12.g553900.t1.1.v5.5;pacid=30793362
chromosome_12	phytozomev13	CDS	7733667	7733964	.	-	2	ID=Cre12.g553900.t1.1.v5.5.CDS.4;Parent=Cre12.g553900.t1.1.v5.5;pacid=30793362
chromosome_12	phytozomev13	exon	7734412	7734475	.	-	.	ID=Cre12.g553900.t1.1.v5.5.exon.3;Parent=Cre12.g553900.t1.1.v5.5;pacid=30793362
chromosome_12	phytozomev13	CDS	7734412	7734475	.	-	0	ID=Cre12.g553900.t1.1.v5.5.CDS.3;Parent=Cre12.g553900.t1.1.v5.5;pacid=30793362
chromosome_12	phytozomev13	exon	7734847	7734948	.	-	.	ID=Cre12.g553900.t1.1.v5.5.exon.2;Parent=Cre12.g553900.t1.1.v5.5;pacid=30793362
chromosome_12	phytozomev13	CDS	7734847	7734948	.	-	0	ID=Cre12.g553900.t1.1.v5.5.CDS.2;Parent=Cre12.g553900.t1.1.v5.5;pacid=30793362
chromosome_12	phytozomev13	CDS	7735158	7735217	.	-	0	ID=Cre12.g553900.t1.1.v5.5.CDS.1;Parent=Cre12.g553900.t1.1.v5.5;pacid=30793362
chromosome_12	phytozomev13	exon	7735158	7735654	.	-	.	ID=Cre12.g553900.t1.1.v5.5.exon.1;Parent=Cre12.g553900.t1.1.v5.5;pacid=30793362
chromosome_12	phytozomev13	five_prime_UTR	7735218	7735654	.	-	.	ID=Cre12.g553900.t1.1.v5.5.five_prime_UTR.1;Parent=Cre12.g553900.t1.1.v5.5;pacid=30793362
###
chromosome_12	phytozomev13	gene	7735759	7745824	.	-	.	ID=Cre12.g553850.v5.5;Name=Cre12.g553850
chromosome_12	phytozomev13	mRNA	7735759	7745824	.	-	.	ID=Cre12.g553850.t1.1.v5.5;Parent=Cre12.g553850.v5.5;Name=Cre12.g553850.t1.1;pacid=30792378;longest=1;geneName=TUL1
chromosome_12	phytozomev13	three_prime_UTR	7735759	7737316	.	-	.	ID=Cre12.g553850.t1.1.v5.5.three_prime_UTR.1;Parent=Cre12.g553850.t1.1.v5.5;pacid=30792378
chromosome_12	phytozomev13	exon	7735759	7737529	.	-	.	ID=Cre12.g553850.t1.1.v5.5.exon.6;Parent=Cre12.g553850.t1.1.v5.5;pacid=30792378
chromosome_12	phytozomev13	CDS	7737317	7737529	.	-	0	ID=Cre12.g553850.t1.1.v5.5.CDS.6;Parent=Cre12.g553850.t1.1.v5.5;pacid=30792378
chromosome_12	phytozomev13	exon	7737783	7738496	.	-	.	ID=Cre12.g553850.t1.1.v5.5.exon.5;Parent=Cre12.g553850.t1.1.v5.5;pacid=30792378
chromosome_12	phytozomev13	CDS	7737783	7738496	.	-	0	ID=Cre12.g553850.t1.1.v5.5.CDS.5;Parent=Cre12.g553850.t1.1.v5.5;pacid=30792378
chromosome_12	phytozomev13	exon	7738693	7738993	.	-	.	ID=Cre12.g553850.t1.1.v5.5.exon.4;Parent=Cre12.g553850.t1.1.v5.5;pacid=30792378
chromosome_12	phytozomev13	CDS	7738693	7738993	.	-	1	ID=Cre12.g553850.t1.1.v5.5.CDS.4;Parent=Cre12.g553850.t1.1.v5.5;pacid=30792378
chromosome_12	phytozomev13	exon	7739292	7741740	.	-	.	ID=Cre12.g553850.t1.1.v5.5.exon.3;Parent=Cre12.g553850.t1.1.v5.5;pacid=30792378
chromosome_12	phytozomev13	CDS	7739292	7741740	.	-	2	ID=Cre12.g553850.t1.1.v5.5.CDS.3;Parent=Cre12.g553850.t1.1.v5.5;pacid=30792378
chromosome_12	phytozomev13	exon	7741798	7743268	.	-	.	ID=Cre12.g553850.t1.1.v5.5.exon.2;Parent=Cre12.g553850.t1.1.v5.5;pacid=30792378
chromosome_12	phytozomev13	CDS	7741798	7743268	.	-	0	ID=Cre12.g553850.t1.1.v5.5.CDS.2;Parent=Cre12.g553850.t1.1.v5.5;pacid=30792378
chromosome_12	phytozomev13	CDS	7743533	7745743	.	-	0	ID=Cre12.g553850.t1.1.v5.5.CDS.1;Parent=Cre12.g553850.t1.1.v5.5;pacid=30792378
chromosome_12	phytozomev13	exon	7743533	7745824	.	-	.	ID=Cre12.g553850.t1.1.v5.5.exon.1;Parent=Cre12.g553850.t1.1.v5.5;pacid=30792378
chromosome_12	phytozomev13	five_prime_UTR	7745744	7745824	.	-	.	ID=Cre12.g553850.t1.1.v5.5.five_prime_UTR.1;Parent=Cre12.g553850.t1.1.v5.5;pacid=30792378
###
chromosome_12	phytozomev13	gene	7747115	7757566	.	+	.	ID=Cre12.g553800.v5.5;Name=Cre12.g553800
chromosome_12	phytozomev13	mRNA	7747115	7757566	.	+	.	ID=Cre12.g553800.t1.1.v5.5;Parent=Cre12.g553800.v5.5;Name=Cre12.g553800.t1.1;pacid=30792526;longest=1
chromosome_12	phytozomev13	five_prime_UTR	7747115	7747429	.	+	.	ID=Cre12.g553800.t1.1.v5.5.five_prime_UTR.1;Parent=Cre12.g553800.t1.1.v5.5;pacid=30792526
chromosome_12	phytozomev13	exon	7747115	7747545	.	+	.	ID=Cre12.g553800.t1.1.v5.5.exon.1;Parent=Cre12.g553800.t1.1.v5.5;pacid=30792526
chromosome_12	phytozomev13	CDS	7747430	7747545	.	+	0	ID=Cre12.g553800.t1.1.v5.5.CDS.1;Parent=Cre12.g553800.t1.1.v5.5;pacid=30792526
chromosome_12	phytozomev13	exon	7747752	7747812	.	+	.	ID=Cre12.g553800.t1.1.v5.5.exon.2;Parent=Cre12.g553800.t1.1.v5.5;pacid=30792526
chromosome_12	phytozomev13	CDS	7747752	7747812	.	+	1	ID=Cre12.g553800.t1.1.v5.5.CDS.2;Parent=Cre12.g553800.t1.1.v5.5;pacid=30792526
chromosome_12	phytozomev13	exon	7748011	7748112	.	+	.	ID=Cre12.g553800.t1.1.v5.5.exon.3;Parent=Cre12.g553800.t1.1.v5.5;pacid=30792526
chromosome_12	phytozomev13	CDS	7748011	7748112	.	+	0	ID=Cre12.g553800.t1.1.v5.5.CDS.3;Parent=Cre12.g553800.t1.1.v5.5;pacid=30792526
chromosome_12	phytozomev13	exon	7748417	7748941	.	+	.	ID=Cre12.g553800.t1.1.v5.5.exon.4;Parent=Cre12.g553800.t1.1.v5.5;pacid=30792526
chromosome_12	phytozomev13	CDS	7748417	7748941	.	+	0	ID=Cre12.g553800.t1.1.v5.5.CDS.4;Parent=Cre12.g553800.t1.1.v5.5;pacid=30792526
chromosome_12	phytozomev13	exon	7749182	7749730	.	+	.	ID=Cre12.g553800.t1.1.v5.5.exon.5;Parent=Cre12.g553800.t1.1.v5.5;pacid=30792526
chromosome_12	phytozomev13	CDS	7749182	7749730	.	+	0	ID=Cre12.g553800.t1.1.v5.5.CDS.5;Parent=Cre12.g553800.t1.1.v5.5;pacid=30792526
chromosome_12	phytozomev13	exon	7750225	7750434	.	+	.	ID=Cre12.g553800.t1.1.v5.5.exon.6;Parent=Cre12.g553800.t1.1.v5.5;pacid=30792526
chromosome_12	phytozomev13	CDS	7750225	7750434	.	+	0	ID=Cre12.g553800.t1.1.v5.5.CDS.6;Parent=Cre12.g553800.t1.1.v5.5;pacid=30792526
chromosome_12	phytozomev13	exon	7750649	7750774	.	+	.	ID=Cre12.g553800.t1.1.v5.5.exon.7;Parent=Cre12.g553800.t1.1.v5.5;pacid=30792526
chromosome_12	phytozomev13	CDS	7750649	7750774	.	+	0	ID=Cre12.g553800.t1.1.v5.5.CDS.7;Parent=Cre12.g553800.t1.1.v5.5;pacid=30792526
chromosome_12	phytozomev13	exon	7751213	7751455	.	+	.	ID=Cre12.g553800.t1.1.v5.5.exon.8;Parent=Cre12.g553800.t1.1.v5.5;pacid=30792526
chromosome_12	phytozomev13	CDS	7751213	7751455	.	+	0	ID=Cre12.g553800.t1.1.v5.5.CDS.8;Parent=Cre12.g553800.t1.1.v5.5;pacid=30792526
chromosome_12	phytozomev13	exon	7751640	7751747	.	+	.	ID=Cre12.g553800.t1.1.v5.5.exon.9;Parent=Cre12.g553800.t1.1.v5.5;pacid=30792526
chromosome_12	phytozomev13	CDS	7751640	7751747	.	+	0	ID=Cre12.g553800.t1.1.v5.5.CDS.9;Parent=Cre12.g553800.t1.1.v5.5;pacid=30792526
chromosome_12	phytozomev13	exon	7751941	7752114	.	+	.	ID=Cre12.g553800.t1.1.v5.5.exon.10;Parent=Cre12.g553800.t1.1.v5.5;pacid=30792526
chromosome_12	phytozomev13	CDS	7751941	7752114	.	+	0	ID=Cre12.g553800.t1.1.v5.5.CDS.10;Parent=Cre12.g553800.t1.1.v5.5;pacid=30792526
chromosome_12	phytozomev13	CDS	7752477	7757153	.	+	0	ID=Cre12.g553800.t1.1.v5.5.CDS.11;Parent=Cre12.g553800.t1.1.v5.5;pacid=30792526
chromosome_12	phytozomev13	exon	7752477	7757566	.	+	.	ID=Cre12.g553800.t1.1.v5.5.exon.11;Parent=Cre12.g553800.t1.1.v5.5;pacid=30792526
chromosome_12	phytozomev13	three_prime_UTR	7757154	7757566	.	+	.	ID=Cre12.g553800.t1.1.v5.5.three_prime_UTR.1;Parent=Cre12.g553800.t1.1.v5.5;pacid=30792526
###
chromosome_12	phytozomev13	gene	7757569	7767334	.	-	.	ID=Cre12.g553750.v5.5;Name=Cre12.g553750
chromosome_12	phytozomev13	mRNA	7757569	7767334	.	-	.	ID=Cre12.g553750.t1.1.v5.5;Parent=Cre12.g553750.v5.5;Name=Cre12.g553750.t1.1;pacid=30793213;longest=1
chromosome_12	phytozomev13	three_prime_UTR	7757569	7757867	.	-	.	ID=Cre12.g553750.t1.1.v5.5.three_prime_UTR.1;Parent=Cre12.g553750.t1.1.v5.5;pacid=30793213
chromosome_12	phytozomev13	exon	7757569	7758719	.	-	.	ID=Cre12.g553750.t1.1.v5.5.exon.12;Parent=Cre12.g553750.t1.1.v5.5;pacid=30793213
chromosome_12	phytozomev13	CDS	7757868	7758719	.	-	0	ID=Cre12.g553750.t1.1.v5.5.CDS.12;Parent=Cre12.g553750.t1.1.v5.5;pacid=30793213
chromosome_12	phytozomev13	exon	7759018	7759944	.	-	.	ID=Cre12.g553750.t1.1.v5.5.exon.11;Parent=Cre12.g553750.t1.1.v5.5;pacid=30793213
chromosome_12	phytozomev13	CDS	7759018	7759944	.	-	0	ID=Cre12.g553750.t1.1.v5.5.CDS.11;Parent=Cre12.g553750.t1.1.v5.5;pacid=30793213
chromosome_12	phytozomev13	exon	7760207	7761646	.	-	.	ID=Cre12.g553750.t1.1.v5.5.exon.10;Parent=Cre12.g553750.t1.1.v5.5;pacid=30793213
chromosome_12	phytozomev13	CDS	7760207	7761646	.	-	0	ID=Cre12.g553750.t1.1.v5.5.CDS.10;Parent=Cre12.g553750.t1.1.v5.5;pacid=30793213
chromosome_12	phytozomev13	exon	7761839	7761928	.	-	.	ID=Cre12.g553750.t1.1.v5.5.exon.9;Parent=Cre12.g553750.t1.1.v5.5;pacid=30793213
chromosome_12	phytozomev13	CDS	7761839	7761928	.	-	0	ID=Cre12.g553750.t1.1.v5.5.CDS.9;Parent=Cre12.g553750.t1.1.v5.5;pacid=30793213
chromosome_12	phytozomev13	exon	7762386	7762548	.	-	.	ID=Cre12.g553750.t1.1.v5.5.exon.8;Parent=Cre12.g553750.t1.1.v5.5;pacid=30793213
chromosome_12	phytozomev13	CDS	7762386	7762548	.	-	1	ID=Cre12.g553750.t1.1.v5.5.CDS.8;Parent=Cre12.g553750.t1.1.v5.5;pacid=30793213
chromosome_12	phytozomev13	exon	7762888	7763006	.	-	.	ID=Cre12.g553750.t1.1.v5.5.exon.7;Parent=Cre12.g553750.t1.1.v5.5;pacid=30793213
chromosome_12	phytozomev13	CDS	7762888	7763006	.	-	0	ID=Cre12.g553750.t1.1.v5.5.CDS.7;Parent=Cre12.g553750.t1.1.v5.5;pacid=30793213
chromosome_12	phytozomev13	exon	7763284	7763378	.	-	.	ID=Cre12.g553750.t1.1.v5.5.exon.6;Parent=Cre12.g553750.t1.1.v5.5;pacid=30793213
chromosome_12	phytozomev13	CDS	7763284	7763378	.	-	2	ID=Cre12.g553750.t1.1.v5.5.CDS.6;Parent=Cre12.g553750.t1.1.v5.5;pacid=30793213
chromosome_12	phytozomev13	exon	7764119	7764212	.	-	.	ID=Cre12.g553750.t1.1.v5.5.exon.5;Parent=Cre12.g553750.t1.1.v5.5;pacid=30793213
chromosome_12	phytozomev13	CDS	7764119	7764212	.	-	0	ID=Cre12.g553750.t1.1.v5.5.CDS.5;Parent=Cre12.g553750.t1.1.v5.5;pacid=30793213
chromosome_12	phytozomev13	exon	7764429	7764590	.	-	.	ID=Cre12.g553750.t1.1.v5.5.exon.4;Parent=Cre12.g553750.t1.1.v5.5;pacid=30793213
chromosome_12	phytozomev13	CDS	7764429	7764590	.	-	0	ID=Cre12.g553750.t1.1.v5.5.CDS.4;Parent=Cre12.g553750.t1.1.v5.5;pacid=30793213
chromosome_12	phytozomev13	exon	7764809	7764964	.	-	.	ID=Cre12.g553750.t1.1.v5.5.exon.3;Parent=Cre12.g553750.t1.1.v5.5;pacid=30793213
chromosome_12	phytozomev13	CDS	7764809	7764964	.	-	0	ID=Cre12.g553750.t1.1.v5.5.CDS.3;Parent=Cre12.g553750.t1.1.v5.5;pacid=30793213
chromosome_12	phytozomev13	exon	7765887	7766045	.	-	.	ID=Cre12.g553750.t1.1.v5.5.exon.2;Parent=Cre12.g553750.t1.1.v5.5;pacid=30793213
chromosome_12	phytozomev13	CDS	7765887	7766045	.	-	0	ID=Cre12.g553750.t1.1.v5.5.CDS.2;Parent=Cre12.g553750.t1.1.v5.5;pacid=30793213
chromosome_12	phytozomev13	CDS	7766746	7767105	.	-	0	ID=Cre12.g553750.t1.1.v5.5.CDS.1;Parent=Cre12.g553750.t1.1.v5.5;pacid=30793213
chromosome_12	phytozomev13	exon	7766746	7767334	.	-	.	ID=Cre12.g553750.t1.1.v5.5.exon.1;Parent=Cre12.g553750.t1.1.v5.5;pacid=30793213
chromosome_12	phytozomev13	five_prime_UTR	7767106	7767334	.	-	.	ID=Cre12.g553750.t1.1.v5.5.five_prime_UTR.1;Parent=Cre12.g553750.t1.1.v5.5;pacid=30793213
###
chromosome_12	phytozomev13	gene	7767473	7770889	.	+	.	ID=Cre12.g553700.v5.5;Name=Cre12.g553700
chromosome_12	phytozomev13	mRNA	7767473	7770889	.	+	.	ID=Cre12.g553700.t1.2.v5.5;Parent=Cre12.g553700.v5.5;Name=Cre12.g553700.t1.2;pacid=30792795;longest=1;geneName=PDO2
chromosome_12	phytozomev13	five_prime_UTR	7767473	7767586	.	+	.	ID=Cre12.g553700.t1.2.v5.5.five_prime_UTR.1;Parent=Cre12.g553700.t1.2.v5.5;pacid=30792795
chromosome_12	phytozomev13	exon	7767473	7767639	.	+	.	ID=Cre12.g553700.t1.2.v5.5.exon.1;Parent=Cre12.g553700.t1.2.v5.5;pacid=30792795
chromosome_12	phytozomev13	CDS	7767587	7767639	.	+	0	ID=Cre12.g553700.t1.2.v5.5.CDS.1;Parent=Cre12.g553700.t1.2.v5.5;pacid=30792795
chromosome_12	phytozomev13	exon	7767989	7768025	.	+	.	ID=Cre12.g553700.t1.2.v5.5.exon.2;Parent=Cre12.g553700.t1.2.v5.5;pacid=30792795
chromosome_12	phytozomev13	CDS	7767989	7768025	.	+	1	ID=Cre12.g553700.t1.2.v5.5.CDS.2;Parent=Cre12.g553700.t1.2.v5.5;pacid=30792795
chromosome_12	phytozomev13	exon	7768461	7768618	.	+	.	ID=Cre12.g553700.t1.2.v5.5.exon.3;Parent=Cre12.g553700.t1.2.v5.5;pacid=30792795
chromosome_12	phytozomev13	CDS	7768461	7768618	.	+	0	ID=Cre12.g553700.t1.2.v5.5.CDS.3;Parent=Cre12.g553700.t1.2.v5.5;pacid=30792795
chromosome_12	phytozomev13	exon	7768930	7769083	.	+	.	ID=Cre12.g553700.t1.2.v5.5.exon.4;Parent=Cre12.g553700.t1.2.v5.5;pacid=30792795
chromosome_12	phytozomev13	CDS	7768930	7769083	.	+	1	ID=Cre12.g553700.t1.2.v5.5.CDS.4;Parent=Cre12.g553700.t1.2.v5.5;pacid=30792795
chromosome_12	phytozomev13	exon	7769449	7769624	.	+	.	ID=Cre12.g553700.t1.2.v5.5.exon.5;Parent=Cre12.g553700.t1.2.v5.5;pacid=30792795
chromosome_12	phytozomev13	CDS	7769449	7769624	.	+	0	ID=Cre12.g553700.t1.2.v5.5.CDS.5;Parent=Cre12.g553700.t1.2.v5.5;pacid=30792795
chromosome_12	phytozomev13	CDS	7769940	7770009	.	+	1	ID=Cre12.g553700.t1.2.v5.5.CDS.6;Parent=Cre12.g553700.t1.2.v5.5;pacid=30792795
chromosome_12	phytozomev13	exon	7769940	7770889	.	+	.	ID=Cre12.g553700.t1.2.v5.5.exon.6;Parent=Cre12.g553700.t1.2.v5.5;pacid=30792795
chromosome_12	phytozomev13	three_prime_UTR	7770010	7770889	.	+	.	ID=Cre12.g553700.t1.2.v5.5.three_prime_UTR.1;Parent=Cre12.g553700.t1.2.v5.5;pacid=30792795
###
chromosome_12	phytozomev13	gene	7772815	7780967	.	+	.	ID=Cre12.g553650.v5.5;Name=Cre12.g553650
chromosome_12	phytozomev13	mRNA	7772815	7779966	.	+	.	ID=Cre12.g553650.t1.1.v5.5;Parent=Cre12.g553650.v5.5;Name=Cre12.g553650.t1.1;pacid=30792922;longest=1
chromosome_12	phytozomev13	exon	7772815	7773167	.	+	.	ID=Cre12.g553650.t1.1.v5.5.exon.1;Parent=Cre12.g553650.t1.1.v5.5;pacid=30792922
chromosome_12	phytozomev13	five_prime_UTR	7772815	7773167	.	+	.	ID=Cre12.g553650.t1.1.v5.5.five_prime_UTR.1;Parent=Cre12.g553650.t1.1.v5.5;pacid=30792922
chromosome_12	phytozomev13	five_prime_UTR	7773282	7773320	.	+	.	ID=Cre12.g553650.t1.1.v5.5.five_prime_UTR.2;Parent=Cre12.g553650.t1.1.v5.5;pacid=30792922
chromosome_12	phytozomev13	exon	7773282	7773350	.	+	.	ID=Cre12.g553650.t1.1.v5.5.exon.2;Parent=Cre12.g553650.t1.1.v5.5;pacid=30792922
chromosome_12	phytozomev13	CDS	7773321	7773350	.	+	0	ID=Cre12.g553650.t1.1.v5.5.CDS.1;Parent=Cre12.g553650.t1.1.v5.5;pacid=30792922
chromosome_12	phytozomev13	exon	7773635	7773657	.	+	.	ID=Cre12.g553650.t1.1.v5.5.exon.3;Parent=Cre12.g553650.t1.1.v5.5;pacid=30792922
chromosome_12	phytozomev13	CDS	7773635	7773657	.	+	0	ID=Cre12.g553650.t1.1.v5.5.CDS.2;Parent=Cre12.g553650.t1.1.v5.5;pacid=30792922
chromosome_12	phytozomev13	exon	7773843	7773892	.	+	.	ID=Cre12.g553650.t1.1.v5.5.exon.4;Parent=Cre12.g553650.t1.1.v5.5;pacid=30792922
chromosome_12	phytozomev13	CDS	7773843	7773892	.	+	1	ID=Cre12.g553650.t1.1.v5.5.CDS.3;Parent=Cre12.g553650.t1.1.v5.5;pacid=30792922
chromosome_12	phytozomev13	exon	7773995	7774043	.	+	.	ID=Cre12.g553650.t1.1.v5.5.exon.5;Parent=Cre12.g553650.t1.1.v5.5;pacid=30792922
chromosome_12	phytozomev13	CDS	7773995	7774043	.	+	2	ID=Cre12.g553650.t1.1.v5.5.CDS.4;Parent=Cre12.g553650.t1.1.v5.5;pacid=30792922
chromosome_12	phytozomev13	exon	7774285	7774438	.	+	.	ID=Cre12.g553650.t1.1.v5.5.exon.6;Parent=Cre12.g553650.t1.1.v5.5;pacid=30792922
chromosome_12	phytozomev13	CDS	7774285	7774438	.	+	1	ID=Cre12.g553650.t1.1.v5.5.CDS.5;Parent=Cre12.g553650.t1.1.v5.5;pacid=30792922
chromosome_12	phytozomev13	exon	7776047	7776234	.	+	.	ID=Cre12.g553650.t1.1.v5.5.exon.7;Parent=Cre12.g553650.t1.1.v5.5;pacid=30792922
chromosome_12	phytozomev13	CDS	7776047	7776234	.	+	0	ID=Cre12.g553650.t1.1.v5.5.CDS.6;Parent=Cre12.g553650.t1.1.v5.5;pacid=30792922
chromosome_12	phytozomev13	CDS	7776542	7779701	.	+	1	ID=Cre12.g553650.t1.1.v5.5.CDS.7;Parent=Cre12.g553650.t1.1.v5.5;pacid=30792922
chromosome_12	phytozomev13	exon	7776542	7779966	.	+	.	ID=Cre12.g553650.t1.1.v5.5.exon.8;Parent=Cre12.g553650.t1.1.v5.5;pacid=30792922
chromosome_12	phytozomev13	three_prime_UTR	7779702	7779966	.	+	.	ID=Cre12.g553650.t1.1.v5.5.three_prime_UTR.1;Parent=Cre12.g553650.t1.1.v5.5;pacid=30792922
chromosome_12	phytozomev13	mRNA	7773875	7780967	.	+	.	ID=Cre12.g553650.t2.1.v5.5;Parent=Cre12.g553650.v5.5;Name=Cre12.g553650.t2.1;pacid=30792923;longest=0
chromosome_12	phytozomev13	exon	7773875	7773892	.	+	.	ID=Cre12.g553650.t2.1.v5.5.exon.1;Parent=Cre12.g553650.t2.1.v5.5;pacid=30792923
chromosome_12	phytozomev13	five_prime_UTR	7773875	7773892	.	+	.	ID=Cre12.g553650.t2.1.v5.5.five_prime_UTR.1;Parent=Cre12.g553650.t2.1.v5.5;pacid=30792923
chromosome_12	phytozomev13	exon	7773995	7774043	.	+	.	ID=Cre12.g553650.t2.1.v5.5.exon.2;Parent=Cre12.g553650.t2.1.v5.5;pacid=30792923
chromosome_12	phytozomev13	five_prime_UTR	7773995	7774043	.	+	.	ID=Cre12.g553650.t2.1.v5.5.five_prime_UTR.2;Parent=Cre12.g553650.t2.1.v5.5;pacid=30792923
chromosome_12	phytozomev13	five_prime_UTR	7774285	7774339	.	+	.	ID=Cre12.g553650.t2.1.v5.5.five_prime_UTR.3;Parent=Cre12.g553650.t2.1.v5.5;pacid=30792923
chromosome_12	phytozomev13	exon	7774285	7774438	.	+	.	ID=Cre12.g553650.t2.1.v5.5.exon.3;Parent=Cre12.g553650.t2.1.v5.5;pacid=30792923
chromosome_12	phytozomev13	CDS	7774340	7774438	.	+	0	ID=Cre12.g553650.t2.1.v5.5.CDS.1;Parent=Cre12.g553650.t2.1.v5.5;pacid=30792923
chromosome_12	phytozomev13	exon	7776047	7776234	.	+	.	ID=Cre12.g553650.t2.1.v5.5.exon.4;Parent=Cre12.g553650.t2.1.v5.5;pacid=30792923
chromosome_12	phytozomev13	CDS	7776047	7776234	.	+	0	ID=Cre12.g553650.t2.1.v5.5.CDS.2;Parent=Cre12.g553650.t2.1.v5.5;pacid=30792923
chromosome_12	phytozomev13	CDS	7776542	7779701	.	+	1	ID=Cre12.g553650.t2.1.v5.5.CDS.3;Parent=Cre12.g553650.t2.1.v5.5;pacid=30792923
chromosome_12	phytozomev13	exon	7776542	7780967	.	+	.	ID=Cre12.g553650.t2.1.v5.5.exon.5;Parent=Cre12.g553650.t2.1.v5.5;pacid=30792923
chromosome_12	phytozomev13	three_prime_UTR	7779702	7780967	.	+	.	ID=Cre12.g553650.t2.1.v5.5.three_prime_UTR.1;Parent=Cre12.g553650.t2.1.v5.5;pacid=30792923
###
chromosome_12	phytozomev13	gene	7781091	7787284	.	-	.	ID=Cre12.g553600.v5.5;Name=Cre12.g553600
chromosome_12	phytozomev13	mRNA	7781091	7787284	.	-	.	ID=Cre12.g553600.t1.1.v5.5;Parent=Cre12.g553600.v5.5;Name=Cre12.g553600.t1.1;pacid=30792098;longest=1
chromosome_12	phytozomev13	three_prime_UTR	7781091	7782725	.	-	.	ID=Cre12.g553600.t1.1.v5.5.three_prime_UTR.1;Parent=Cre12.g553600.t1.1.v5.5;pacid=30792098
chromosome_12	phytozomev13	exon	7781091	7782956	.	-	.	ID=Cre12.g553600.t1.1.v5.5.exon.8;Parent=Cre12.g553600.t1.1.v5.5;pacid=30792098
chromosome_12	phytozomev13	CDS	7782726	7782956	.	-	0	ID=Cre12.g553600.t1.1.v5.5.CDS.8;Parent=Cre12.g553600.t1.1.v5.5;pacid=30792098
chromosome_12	phytozomev13	exon	7783263	7783361	.	-	.	ID=Cre12.g553600.t1.1.v5.5.exon.7;Parent=Cre12.g553600.t1.1.v5.5;pacid=30792098
chromosome_12	phytozomev13	CDS	7783263	7783361	.	-	0	ID=Cre12.g553600.t1.1.v5.5.CDS.7;Parent=Cre12.g553600.t1.1.v5.5;pacid=30792098
chromosome_12	phytozomev13	exon	7783662	7783775	.	-	.	ID=Cre12.g553600.t1.1.v5.5.exon.6;Parent=Cre12.g553600.t1.1.v5.5;pacid=30792098
chromosome_12	phytozomev13	CDS	7783662	7783775	.	-	0	ID=Cre12.g553600.t1.1.v5.5.CDS.6;Parent=Cre12.g553600.t1.1.v5.5;pacid=30792098
chromosome_12	phytozomev13	exon	7784230	7784424	.	-	.	ID=Cre12.g553600.t1.1.v5.5.exon.5;Parent=Cre12.g553600.t1.1.v5.5;pacid=30792098
chromosome_12	phytozomev13	CDS	7784230	7784424	.	-	0	ID=Cre12.g553600.t1.1.v5.5.CDS.5;Parent=Cre12.g553600.t1.1.v5.5;pacid=30792098
chromosome_12	phytozomev13	exon	7784855	7785243	.	-	.	ID=Cre12.g553600.t1.1.v5.5.exon.4;Parent=Cre12.g553600.t1.1.v5.5;pacid=30792098
chromosome_12	phytozomev13	CDS	7784855	7785243	.	-	2	ID=Cre12.g553600.t1.1.v5.5.CDS.4;Parent=Cre12.g553600.t1.1.v5.5;pacid=30792098
chromosome_12	phytozomev13	exon	7785592	7786536	.	-	.	ID=Cre12.g553600.t1.1.v5.5.exon.3;Parent=Cre12.g553600.t1.1.v5.5;pacid=30792098
chromosome_12	phytozomev13	CDS	7785592	7786536	.	-	2	ID=Cre12.g553600.t1.1.v5.5.CDS.3;Parent=Cre12.g553600.t1.1.v5.5;pacid=30792098
chromosome_12	phytozomev13	exon	7786772	7786809	.	-	.	ID=Cre12.g553600.t1.1.v5.5.exon.2;Parent=Cre12.g553600.t1.1.v5.5;pacid=30792098
chromosome_12	phytozomev13	CDS	7786772	7786809	.	-	1	ID=Cre12.g553600.t1.1.v5.5.CDS.2;Parent=Cre12.g553600.t1.1.v5.5;pacid=30792098
chromosome_12	phytozomev13	CDS	7787046	7787161	.	-	0	ID=Cre12.g553600.t1.1.v5.5.CDS.1;Parent=Cre12.g553600.t1.1.v5.5;pacid=30792098
chromosome_12	phytozomev13	exon	7787046	7787284	.	-	.	ID=Cre12.g553600.t1.1.v5.5.exon.1;Parent=Cre12.g553600.t1.1.v5.5;pacid=30792098
chromosome_12	phytozomev13	five_prime_UTR	7787162	7787284	.	-	.	ID=Cre12.g553600.t1.1.v5.5.five_prime_UTR.1;Parent=Cre12.g553600.t1.1.v5.5;pacid=30792098
###
chromosome_12	phytozomev13	gene	7787415	7791808	.	+	.	ID=Cre12.g553550.v5.5;Name=Cre12.g553550
chromosome_12	phytozomev13	mRNA	7787415	7791808	.	+	.	ID=Cre12.g553550.t1.2.v5.5;Parent=Cre12.g553550.v5.5;Name=Cre12.g553550.t1.2;pacid=30793200;longest=1
chromosome_12	phytozomev13	five_prime_UTR	7787415	7787557	.	+	.	ID=Cre12.g553550.t1.2.v5.5.five_prime_UTR.1;Parent=Cre12.g553550.t1.2.v5.5;pacid=30793200
chromosome_12	phytozomev13	exon	7787415	7787584	.	+	.	ID=Cre12.g553550.t1.2.v5.5.exon.1;Parent=Cre12.g553550.t1.2.v5.5;pacid=30793200
chromosome_12	phytozomev13	CDS	7787558	7787584	.	+	0	ID=Cre12.g553550.t1.2.v5.5.CDS.1;Parent=Cre12.g553550.t1.2.v5.5;pacid=30793200
chromosome_12	phytozomev13	exon	7787858	7788070	.	+	.	ID=Cre12.g553550.t1.2.v5.5.exon.2;Parent=Cre12.g553550.t1.2.v5.5;pacid=30793200
chromosome_12	phytozomev13	CDS	7787858	7788070	.	+	0	ID=Cre12.g553550.t1.2.v5.5.CDS.2;Parent=Cre12.g553550.t1.2.v5.5;pacid=30793200
chromosome_12	phytozomev13	exon	7788228	7788385	.	+	.	ID=Cre12.g553550.t1.2.v5.5.exon.3;Parent=Cre12.g553550.t1.2.v5.5;pacid=30793200
chromosome_12	phytozomev13	CDS	7788228	7788385	.	+	0	ID=Cre12.g553550.t1.2.v5.5.CDS.3;Parent=Cre12.g553550.t1.2.v5.5;pacid=30793200
chromosome_12	phytozomev13	exon	7788598	7788715	.	+	.	ID=Cre12.g553550.t1.2.v5.5.exon.4;Parent=Cre12.g553550.t1.2.v5.5;pacid=30793200
chromosome_12	phytozomev13	CDS	7788598	7788715	.	+	1	ID=Cre12.g553550.t1.2.v5.5.CDS.4;Parent=Cre12.g553550.t1.2.v5.5;pacid=30793200
chromosome_12	phytozomev13	exon	7788997	7789112	.	+	.	ID=Cre12.g553550.t1.2.v5.5.exon.5;Parent=Cre12.g553550.t1.2.v5.5;pacid=30793200
chromosome_12	phytozomev13	CDS	7788997	7789112	.	+	0	ID=Cre12.g553550.t1.2.v5.5.CDS.5;Parent=Cre12.g553550.t1.2.v5.5;pacid=30793200
chromosome_12	phytozomev13	exon	7789356	7790082	.	+	.	ID=Cre12.g553550.t1.2.v5.5.exon.6;Parent=Cre12.g553550.t1.2.v5.5;pacid=30793200
chromosome_12	phytozomev13	CDS	7789356	7790082	.	+	1	ID=Cre12.g553550.t1.2.v5.5.CDS.6;Parent=Cre12.g553550.t1.2.v5.5;pacid=30793200
chromosome_12	phytozomev13	CDS	7790423	7791079	.	+	0	ID=Cre12.g553550.t1.2.v5.5.CDS.7;Parent=Cre12.g553550.t1.2.v5.5;pacid=30793200
chromosome_12	phytozomev13	exon	7790423	7791808	.	+	.	ID=Cre12.g553550.t1.2.v5.5.exon.7;Parent=Cre12.g553550.t1.2.v5.5;pacid=30793200
chromosome_12	phytozomev13	three_prime_UTR	7791080	7791808	.	+	.	ID=Cre12.g553550.t1.2.v5.5.three_prime_UTR.1;Parent=Cre12.g553550.t1.2.v5.5;pacid=30793200
###
chromosome_12	phytozomev13	gene	7795975	7801282	.	+	.	ID=Cre12.g553500.v5.5;Name=Cre12.g553500
chromosome_12	phytozomev13	mRNA	7795975	7801282	.	+	.	ID=Cre12.g553500.t1.1.v5.5;Parent=Cre12.g553500.v5.5;Name=Cre12.g553500.t1.1;pacid=30792826;longest=1;geneName=ANK15
chromosome_12	phytozomev13	exon	7795975	7796221	.	+	.	ID=Cre12.g553500.t1.1.v5.5.exon.1;Parent=Cre12.g553500.t1.1.v5.5;pacid=30792826
chromosome_12	phytozomev13	five_prime_UTR	7795975	7796221	.	+	.	ID=Cre12.g553500.t1.1.v5.5.five_prime_UTR.1;Parent=Cre12.g553500.t1.1.v5.5;pacid=30792826
chromosome_12	phytozomev13	five_prime_UTR	7796417	7796459	.	+	.	ID=Cre12.g553500.t1.1.v5.5.five_prime_UTR.2;Parent=Cre12.g553500.t1.1.v5.5;pacid=30792826
chromosome_12	phytozomev13	exon	7796417	7796711	.	+	.	ID=Cre12.g553500.t1.1.v5.5.exon.2;Parent=Cre12.g553500.t1.1.v5.5;pacid=30792826
chromosome_12	phytozomev13	CDS	7796460	7796711	.	+	0	ID=Cre12.g553500.t1.1.v5.5.CDS.1;Parent=Cre12.g553500.t1.1.v5.5;pacid=30792826
chromosome_12	phytozomev13	exon	7797237	7797734	.	+	.	ID=Cre12.g553500.t1.1.v5.5.exon.3;Parent=Cre12.g553500.t1.1.v5.5;pacid=30792826
chromosome_12	phytozomev13	CDS	7797237	7797734	.	+	0	ID=Cre12.g553500.t1.1.v5.5.CDS.2;Parent=Cre12.g553500.t1.1.v5.5;pacid=30792826
chromosome_12	phytozomev13	exon	7798002	7798136	.	+	.	ID=Cre12.g553500.t1.1.v5.5.exon.4;Parent=Cre12.g553500.t1.1.v5.5;pacid=30792826
chromosome_12	phytozomev13	CDS	7798002	7798136	.	+	0	ID=Cre12.g553500.t1.1.v5.5.CDS.3;Parent=Cre12.g553500.t1.1.v5.5;pacid=30792826
chromosome_12	phytozomev13	exon	7798341	7798490	.	+	.	ID=Cre12.g553500.t1.1.v5.5.exon.5;Parent=Cre12.g553500.t1.1.v5.5;pacid=30792826
chromosome_12	phytozomev13	CDS	7798341	7798490	.	+	0	ID=Cre12.g553500.t1.1.v5.5.CDS.4;Parent=Cre12.g553500.t1.1.v5.5;pacid=30792826
chromosome_12	phytozomev13	exon	7798743	7799222	.	+	.	ID=Cre12.g553500.t1.1.v5.5.exon.6;Parent=Cre12.g553500.t1.1.v5.5;pacid=30792826
chromosome_12	phytozomev13	CDS	7798743	7799222	.	+	0	ID=Cre12.g553500.t1.1.v5.5.CDS.5;Parent=Cre12.g553500.t1.1.v5.5;pacid=30792826
chromosome_12	phytozomev13	CDS	7799563	7800162	.	+	0	ID=Cre12.g553500.t1.1.v5.5.CDS.6;Parent=Cre12.g553500.t1.1.v5.5;pacid=30792826
chromosome_12	phytozomev13	exon	7799563	7801282	.	+	.	ID=Cre12.g553500.t1.1.v5.5.exon.7;Parent=Cre12.g553500.t1.1.v5.5;pacid=30792826
chromosome_12	phytozomev13	three_prime_UTR	7800163	7801282	.	+	.	ID=Cre12.g553500.t1.1.v5.5.three_prime_UTR.1;Parent=Cre12.g553500.t1.1.v5.5;pacid=30792826
###
chromosome_12	phytozomev13	gene	7801486	7815024	.	-	.	ID=Cre12.g553450.v5.5;Name=Cre12.g553450
chromosome_12	phytozomev13	mRNA	7801486	7815024	.	-	.	ID=Cre12.g553450.t1.1.v5.5;Parent=Cre12.g553450.v5.5;Name=Cre12.g553450.t1.1;pacid=30793567;longest=1;geneName=CNG1
chromosome_12	phytozomev13	three_prime_UTR	7801486	7803124	.	-	.	ID=Cre12.g553450.t1.1.v5.5.three_prime_UTR.1;Parent=Cre12.g553450.t1.1.v5.5;pacid=30793567
chromosome_12	phytozomev13	exon	7801486	7804438	.	-	.	ID=Cre12.g553450.t1.1.v5.5.exon.18;Parent=Cre12.g553450.t1.1.v5.5;pacid=30793567
chromosome_12	phytozomev13	CDS	7803125	7804438	.	-	0	ID=Cre12.g553450.t1.1.v5.5.CDS.18;Parent=Cre12.g553450.t1.1.v5.5;pacid=30793567
chromosome_12	phytozomev13	exon	7804675	7806549	.	-	.	ID=Cre12.g553450.t1.1.v5.5.exon.17;Parent=Cre12.g553450.t1.1.v5.5;pacid=30793567
chromosome_12	phytozomev13	CDS	7804675	7806549	.	-	0	ID=Cre12.g553450.t1.1.v5.5.CDS.17;Parent=Cre12.g553450.t1.1.v5.5;pacid=30793567
chromosome_12	phytozomev13	exon	7806948	7807137	.	-	.	ID=Cre12.g553450.t1.1.v5.5.exon.16;Parent=Cre12.g553450.t1.1.v5.5;pacid=30793567
chromosome_12	phytozomev13	CDS	7806948	7807137	.	-	1	ID=Cre12.g553450.t1.1.v5.5.CDS.16;Parent=Cre12.g553450.t1.1.v5.5;pacid=30793567
chromosome_12	phytozomev13	exon	7807294	7808360	.	-	.	ID=Cre12.g553450.t1.1.v5.5.exon.15;Parent=Cre12.g553450.t1.1.v5.5;pacid=30793567
chromosome_12	phytozomev13	CDS	7807294	7808360	.	-	0	ID=Cre12.g553450.t1.1.v5.5.CDS.15;Parent=Cre12.g553450.t1.1.v5.5;pacid=30793567
chromosome_12	phytozomev13	exon	7808530	7808604	.	-	.	ID=Cre12.g553450.t1.1.v5.5.exon.14;Parent=Cre12.g553450.t1.1.v5.5;pacid=30793567
chromosome_12	phytozomev13	CDS	7808530	7808604	.	-	0	ID=Cre12.g553450.t1.1.v5.5.CDS.14;Parent=Cre12.g553450.t1.1.v5.5;pacid=30793567
chromosome_12	phytozomev13	exon	7808899	7809059	.	-	.	ID=Cre12.g553450.t1.1.v5.5.exon.13;Parent=Cre12.g553450.t1.1.v5.5;pacid=30793567
chromosome_12	phytozomev13	CDS	7808899	7809059	.	-	2	ID=Cre12.g553450.t1.1.v5.5.CDS.13;Parent=Cre12.g553450.t1.1.v5.5;pacid=30793567
chromosome_12	phytozomev13	exon	7809395	7809530	.	-	.	ID=Cre12.g553450.t1.1.v5.5.exon.12;Parent=Cre12.g553450.t1.1.v5.5;pacid=30793567
chromosome_12	phytozomev13	CDS	7809395	7809530	.	-	0	ID=Cre12.g553450.t1.1.v5.5.CDS.12;Parent=Cre12.g553450.t1.1.v5.5;pacid=30793567
chromosome_12	phytozomev13	exon	7809756	7809860	.	-	.	ID=Cre12.g553450.t1.1.v5.5.exon.11;Parent=Cre12.g553450.t1.1.v5.5;pacid=30793567
chromosome_12	phytozomev13	CDS	7809756	7809860	.	-	0	ID=Cre12.g553450.t1.1.v5.5.CDS.11;Parent=Cre12.g553450.t1.1.v5.5;pacid=30793567
chromosome_12	phytozomev13	exon	7810135	7810228	.	-	.	ID=Cre12.g553450.t1.1.v5.5.exon.10;Parent=Cre12.g553450.t1.1.v5.5;pacid=30793567
chromosome_12	phytozomev13	CDS	7810135	7810228	.	-	1	ID=Cre12.g553450.t1.1.v5.5.CDS.10;Parent=Cre12.g553450.t1.1.v5.5;pacid=30793567
chromosome_12	phytozomev13	exon	7810428	7810573	.	-	.	ID=Cre12.g553450.t1.1.v5.5.exon.9;Parent=Cre12.g553450.t1.1.v5.5;pacid=30793567
chromosome_12	phytozomev13	CDS	7810428	7810573	.	-	0	ID=Cre12.g553450.t1.1.v5.5.CDS.9;Parent=Cre12.g553450.t1.1.v5.5;pacid=30793567
chromosome_12	phytozomev13	exon	7810904	7811030	.	-	.	ID=Cre12.g553450.t1.1.v5.5.exon.8;Parent=Cre12.g553450.t1.1.v5.5;pacid=30793567
chromosome_12	phytozomev13	CDS	7810904	7811030	.	-	1	ID=Cre12.g553450.t1.1.v5.5.CDS.8;Parent=Cre12.g553450.t1.1.v5.5;pacid=30793567
chromosome_12	phytozomev13	exon	7811194	7811450	.	-	.	ID=Cre12.g553450.t1.1.v5.5.exon.7;Parent=Cre12.g553450.t1.1.v5.5;pacid=30793567
chromosome_12	phytozomev13	CDS	7811194	7811450	.	-	0	ID=Cre12.g553450.t1.1.v5.5.CDS.7;Parent=Cre12.g553450.t1.1.v5.5;pacid=30793567
chromosome_12	phytozomev13	exon	7811731	7811775	.	-	.	ID=Cre12.g553450.t1.1.v5.5.exon.6;Parent=Cre12.g553450.t1.1.v5.5;pacid=30793567
chromosome_12	phytozomev13	CDS	7811731	7811775	.	-	0	ID=Cre12.g553450.t1.1.v5.5.CDS.6;Parent=Cre12.g553450.t1.1.v5.5;pacid=30793567
chromosome_12	phytozomev13	exon	7811919	7812090	.	-	.	ID=Cre12.g553450.t1.1.v5.5.exon.5;Parent=Cre12.g553450.t1.1.v5.5;pacid=30793567
chromosome_12	phytozomev13	CDS	7811919	7812090	.	-	1	ID=Cre12.g553450.t1.1.v5.5.CDS.5;Parent=Cre12.g553450.t1.1.v5.5;pacid=30793567
chromosome_12	phytozomev13	exon	7812321	7814016	.	-	.	ID=Cre12.g553450.t1.1.v5.5.exon.4;Parent=Cre12.g553450.t1.1.v5.5;pacid=30793567
chromosome_12	phytozomev13	CDS	7812321	7814016	.	-	2	ID=Cre12.g553450.t1.1.v5.5.CDS.4;Parent=Cre12.g553450.t1.1.v5.5;pacid=30793567
chromosome_12	phytozomev13	exon	7814259	7814310	.	-	.	ID=Cre12.g553450.t1.1.v5.5.exon.3;Parent=Cre12.g553450.t1.1.v5.5;pacid=30793567
chromosome_12	phytozomev13	CDS	7814259	7814310	.	-	0	ID=Cre12.g553450.t1.1.v5.5.CDS.3;Parent=Cre12.g553450.t1.1.v5.5;pacid=30793567
chromosome_12	phytozomev13	exon	7814464	7814568	.	-	.	ID=Cre12.g553450.t1.1.v5.5.exon.2;Parent=Cre12.g553450.t1.1.v5.5;pacid=30793567
chromosome_12	phytozomev13	CDS	7814464	7814568	.	-	0	ID=Cre12.g553450.t1.1.v5.5.CDS.2;Parent=Cre12.g553450.t1.1.v5.5;pacid=30793567
chromosome_12	phytozomev13	CDS	7814632	7814697	.	-	0	ID=Cre12.g553450.t1.1.v5.5.CDS.1;Parent=Cre12.g553450.t1.1.v5.5;pacid=30793567
chromosome_12	phytozomev13	exon	7814632	7815024	.	-	.	ID=Cre12.g553450.t1.1.v5.5.exon.1;Parent=Cre12.g553450.t1.1.v5.5;pacid=30793567
chromosome_12	phytozomev13	five_prime_UTR	7814698	7815024	.	-	.	ID=Cre12.g553450.t1.1.v5.5.five_prime_UTR.1;Parent=Cre12.g553450.t1.1.v5.5;pacid=30793567
###
chromosome_12	phytozomev13	gene	7825525	7831836	.	+	.	ID=Cre12.g553250.v5.5;Name=Cre12.g553250
chromosome_12	phytozomev13	mRNA	7825525	7831836	.	+	.	ID=Cre12.g553250.t1.2.v5.5;Parent=Cre12.g553250.v5.5;Name=Cre12.g553250.t1.2;pacid=30791938;longest=1;geneName=PFK2
chromosome_12	phytozomev13	five_prime_UTR	7825525	7825694	.	+	.	ID=Cre12.g553250.t1.2.v5.5.five_prime_UTR.1;Parent=Cre12.g553250.t1.2.v5.5;pacid=30791938
chromosome_12	phytozomev13	exon	7825525	7825854	.	+	.	ID=Cre12.g553250.t1.2.v5.5.exon.1;Parent=Cre12.g553250.t1.2.v5.5;pacid=30791938
chromosome_12	phytozomev13	CDS	7825695	7825854	.	+	0	ID=Cre12.g553250.t1.2.v5.5.CDS.1;Parent=Cre12.g553250.t1.2.v5.5;pacid=30791938
chromosome_12	phytozomev13	exon	7825976	7826027	.	+	.	ID=Cre12.g553250.t1.2.v5.5.exon.2;Parent=Cre12.g553250.t1.2.v5.5;pacid=30791938
chromosome_12	phytozomev13	CDS	7825976	7826027	.	+	2	ID=Cre12.g553250.t1.2.v5.5.CDS.2;Parent=Cre12.g553250.t1.2.v5.5;pacid=30791938
chromosome_12	phytozomev13	exon	7826104	7826147	.	+	.	ID=Cre12.g553250.t1.2.v5.5.exon.3;Parent=Cre12.g553250.t1.2.v5.5;pacid=30791938
chromosome_12	phytozomev13	CDS	7826104	7826147	.	+	1	ID=Cre12.g553250.t1.2.v5.5.CDS.3;Parent=Cre12.g553250.t1.2.v5.5;pacid=30791938
chromosome_12	phytozomev13	exon	7826402	7826461	.	+	.	ID=Cre12.g553250.t1.2.v5.5.exon.4;Parent=Cre12.g553250.t1.2.v5.5;pacid=30791938
chromosome_12	phytozomev13	CDS	7826402	7826461	.	+	2	ID=Cre12.g553250.t1.2.v5.5.CDS.4;Parent=Cre12.g553250.t1.2.v5.5;pacid=30791938
chromosome_12	phytozomev13	exon	7826742	7826887	.	+	.	ID=Cre12.g553250.t1.2.v5.5.exon.5;Parent=Cre12.g553250.t1.2.v5.5;pacid=30791938
chromosome_12	phytozomev13	CDS	7826742	7826887	.	+	2	ID=Cre12.g553250.t1.2.v5.5.CDS.5;Parent=Cre12.g553250.t1.2.v5.5;pacid=30791938
chromosome_12	phytozomev13	exon	7827069	7827128	.	+	.	ID=Cre12.g553250.t1.2.v5.5.exon.6;Parent=Cre12.g553250.t1.2.v5.5;pacid=30791938
chromosome_12	phytozomev13	CDS	7827069	7827128	.	+	0	ID=Cre12.g553250.t1.2.v5.5.CDS.6;Parent=Cre12.g553250.t1.2.v5.5;pacid=30791938
chromosome_12	phytozomev13	exon	7827586	7827656	.	+	.	ID=Cre12.g553250.t1.2.v5.5.exon.7;Parent=Cre12.g553250.t1.2.v5.5;pacid=30791938
chromosome_12	phytozomev13	CDS	7827586	7827656	.	+	0	ID=Cre12.g553250.t1.2.v5.5.CDS.7;Parent=Cre12.g553250.t1.2.v5.5;pacid=30791938
chromosome_12	phytozomev13	exon	7828062	7828175	.	+	.	ID=Cre12.g553250.t1.2.v5.5.exon.8;Parent=Cre12.g553250.t1.2.v5.5;pacid=30791938
chromosome_12	phytozomev13	CDS	7828062	7828175	.	+	1	ID=Cre12.g553250.t1.2.v5.5.CDS.8;Parent=Cre12.g553250.t1.2.v5.5;pacid=30791938
chromosome_12	phytozomev13	exon	7828501	7828549	.	+	.	ID=Cre12.g553250.t1.2.v5.5.exon.9;Parent=Cre12.g553250.t1.2.v5.5;pacid=30791938
chromosome_12	phytozomev13	CDS	7828501	7828549	.	+	1	ID=Cre12.g553250.t1.2.v5.5.CDS.9;Parent=Cre12.g553250.t1.2.v5.5;pacid=30791938
chromosome_12	phytozomev13	exon	7828899	7829081	.	+	.	ID=Cre12.g553250.t1.2.v5.5.exon.10;Parent=Cre12.g553250.t1.2.v5.5;pacid=30791938
chromosome_12	phytozomev13	CDS	7828899	7829081	.	+	0	ID=Cre12.g553250.t1.2.v5.5.CDS.10;Parent=Cre12.g553250.t1.2.v5.5;pacid=30791938
chromosome_12	phytozomev13	exon	7829430	7829507	.	+	.	ID=Cre12.g553250.t1.2.v5.5.exon.11;Parent=Cre12.g553250.t1.2.v5.5;pacid=30791938
chromosome_12	phytozomev13	CDS	7829430	7829507	.	+	0	ID=Cre12.g553250.t1.2.v5.5.CDS.11;Parent=Cre12.g553250.t1.2.v5.5;pacid=30791938
chromosome_12	phytozomev13	exon	7829721	7829870	.	+	.	ID=Cre12.g553250.t1.2.v5.5.exon.12;Parent=Cre12.g553250.t1.2.v5.5;pacid=30791938
chromosome_12	phytozomev13	CDS	7829721	7829870	.	+	0	ID=Cre12.g553250.t1.2.v5.5.CDS.12;Parent=Cre12.g553250.t1.2.v5.5;pacid=30791938
chromosome_12	phytozomev13	exon	7830314	7830432	.	+	.	ID=Cre12.g553250.t1.2.v5.5.exon.13;Parent=Cre12.g553250.t1.2.v5.5;pacid=30791938
chromosome_12	phytozomev13	CDS	7830314	7830432	.	+	0	ID=Cre12.g553250.t1.2.v5.5.CDS.13;Parent=Cre12.g553250.t1.2.v5.5;pacid=30791938
chromosome_12	phytozomev13	exon	7830663	7830849	.	+	.	ID=Cre12.g553250.t1.2.v5.5.exon.14;Parent=Cre12.g553250.t1.2.v5.5;pacid=30791938
chromosome_12	phytozomev13	CDS	7830663	7830849	.	+	1	ID=Cre12.g553250.t1.2.v5.5.CDS.14;Parent=Cre12.g553250.t1.2.v5.5;pacid=30791938
chromosome_12	phytozomev13	CDS	7831063	7831128	.	+	0	ID=Cre12.g553250.t1.2.v5.5.CDS.15;Parent=Cre12.g553250.t1.2.v5.5;pacid=30791938
chromosome_12	phytozomev13	exon	7831063	7831836	.	+	.	ID=Cre12.g553250.t1.2.v5.5.exon.15;Parent=Cre12.g553250.t1.2.v5.5;pacid=30791938
chromosome_12	phytozomev13	three_prime_UTR	7831129	7831836	.	+	.	ID=Cre12.g553250.t1.2.v5.5.three_prime_UTR.1;Parent=Cre12.g553250.t1.2.v5.5;pacid=30791938
###
chromosome_12	phytozomev13	gene	7835929	7838634	.	-	.	ID=Cre12.g553252.v5.5;Name=Cre12.g553252
chromosome_12	phytozomev13	mRNA	7835929	7838634	.	-	.	ID=Cre12.g553252.t1.1.v5.5;Parent=Cre12.g553252.v5.5;Name=Cre12.g553252.t1.1;pacid=30791723;longest=1
chromosome_12	phytozomev13	exon	7835929	7836373	.	-	.	ID=Cre12.g553252.t1.1.v5.5.exon.3;Parent=Cre12.g553252.t1.1.v5.5;pacid=30791723
chromosome_12	phytozomev13	three_prime_UTR	7835929	7836373	.	-	.	ID=Cre12.g553252.t1.1.v5.5.three_prime_UTR.2;Parent=Cre12.g553252.t1.1.v5.5;pacid=30791723
chromosome_12	phytozomev13	three_prime_UTR	7836606	7837283	.	-	.	ID=Cre12.g553252.t1.1.v5.5.three_prime_UTR.1;Parent=Cre12.g553252.t1.1.v5.5;pacid=30791723
chromosome_12	phytozomev13	exon	7836606	7838215	.	-	.	ID=Cre12.g553252.t1.1.v5.5.exon.2;Parent=Cre12.g553252.t1.1.v5.5;pacid=30791723
chromosome_12	phytozomev13	CDS	7837284	7837904	.	-	0	ID=Cre12.g553252.t1.1.v5.5.CDS.1;Parent=Cre12.g553252.t1.1.v5.5;pacid=30791723
chromosome_12	phytozomev13	five_prime_UTR	7837905	7838215	.	-	.	ID=Cre12.g553252.t1.1.v5.5.five_prime_UTR.2;Parent=Cre12.g553252.t1.1.v5.5;pacid=30791723
chromosome_12	phytozomev13	exon	7838331	7838634	.	-	.	ID=Cre12.g553252.t1.1.v5.5.exon.1;Parent=Cre12.g553252.t1.1.v5.5;pacid=30791723
chromosome_12	phytozomev13	five_prime_UTR	7838331	7838634	.	-	.	ID=Cre12.g553252.t1.1.v5.5.five_prime_UTR.1;Parent=Cre12.g553252.t1.1.v5.5;pacid=30791723
###
chromosome_12	AUGUSTUS	gene	7838050	7838563	0.98	-	.	ID=g12409
chromosome_12	AUGUSTUS	mRNA	7838050	7838563	0.98	-	.	ID=g12409.t1;Parent=g12409
chromosome_12	AUGUSTUS	CDS	7838050	7838215	1	-	1	ID=g12409.t1.CDS1;Parent=g12409.t1
chromosome_12	AUGUSTUS	exon	7838050	7838215	.	-	.	ID=g12409.t1.exon1;Parent=g12409.t1
chromosome_12	AUGUSTUS	CDS	7838331	7838563	0.98	-	0	ID=g12409.t1.CDS2;Parent=g12409.t1
chromosome_12	AUGUSTUS	exon	7838331	7838563	.	-	.	ID=g12409.t1.exon2;Parent=g12409.t1
###
chromosome_12	phytozomev13	gene	7838799	7846524	.	-	.	ID=Cre12.g553100.v5.5;Name=Cre12.g553100
chromosome_12	phytozomev13	mRNA	7838799	7846524	.	-	.	ID=Cre12.g553100.t1.1.v5.5;Parent=Cre12.g553100.v5.5;Name=Cre12.g553100.t1.1;pacid=30792585;longest=1
chromosome_12	phytozomev13	three_prime_UTR	7838799	7839632	.	-	.	ID=Cre12.g553100.t1.1.v5.5.three_prime_UTR.1;Parent=Cre12.g553100.t1.1.v5.5;pacid=30792585
chromosome_12	phytozomev13	exon	7838799	7839756	.	-	.	ID=Cre12.g553100.t1.1.v5.5.exon.10;Parent=Cre12.g553100.t1.1.v5.5;pacid=30792585
chromosome_12	phytozomev13	CDS	7839633	7839756	.	-	1	ID=Cre12.g553100.t1.1.v5.5.CDS.10;Parent=Cre12.g553100.t1.1.v5.5;pacid=30792585
chromosome_12	phytozomev13	exon	7840037	7840304	.	-	.	ID=Cre12.g553100.t1.1.v5.5.exon.9;Parent=Cre12.g553100.t1.1.v5.5;pacid=30792585
chromosome_12	phytozomev13	CDS	7840037	7840304	.	-	2	ID=Cre12.g553100.t1.1.v5.5.CDS.9;Parent=Cre12.g553100.t1.1.v5.5;pacid=30792585
chromosome_12	phytozomev13	exon	7840836	7841799	.	-	.	ID=Cre12.g553100.t1.1.v5.5.exon.8;Parent=Cre12.g553100.t1.1.v5.5;pacid=30792585
chromosome_12	phytozomev13	CDS	7840836	7841799	.	-	0	ID=Cre12.g553100.t1.1.v5.5.CDS.8;Parent=Cre12.g553100.t1.1.v5.5;pacid=30792585
chromosome_12	phytozomev13	exon	7842029	7842253	.	-	.	ID=Cre12.g553100.t1.1.v5.5.exon.7;Parent=Cre12.g553100.t1.1.v5.5;pacid=30792585
chromosome_12	phytozomev13	CDS	7842029	7842253	.	-	0	ID=Cre12.g553100.t1.1.v5.5.CDS.7;Parent=Cre12.g553100.t1.1.v5.5;pacid=30792585
chromosome_12	phytozomev13	exon	7842465	7842707	.	-	.	ID=Cre12.g553100.t1.1.v5.5.exon.6;Parent=Cre12.g553100.t1.1.v5.5;pacid=30792585
chromosome_12	phytozomev13	CDS	7842465	7842707	.	-	0	ID=Cre12.g553100.t1.1.v5.5.CDS.6;Parent=Cre12.g553100.t1.1.v5.5;pacid=30792585
chromosome_12	phytozomev13	exon	7842842	7844899	.	-	.	ID=Cre12.g553100.t1.1.v5.5.exon.5;Parent=Cre12.g553100.t1.1.v5.5;pacid=30792585
chromosome_12	phytozomev13	CDS	7842842	7844899	.	-	0	ID=Cre12.g553100.t1.1.v5.5.CDS.5;Parent=Cre12.g553100.t1.1.v5.5;pacid=30792585
chromosome_12	phytozomev13	exon	7845020	7845067	.	-	.	ID=Cre12.g553100.t1.1.v5.5.exon.4;Parent=Cre12.g553100.t1.1.v5.5;pacid=30792585
chromosome_12	phytozomev13	CDS	7845020	7845067	.	-	0	ID=Cre12.g553100.t1.1.v5.5.CDS.4;Parent=Cre12.g553100.t1.1.v5.5;pacid=30792585
chromosome_12	phytozomev13	exon	7845370	7845603	.	-	.	ID=Cre12.g553100.t1.1.v5.5.exon.3;Parent=Cre12.g553100.t1.1.v5.5;pacid=30792585
chromosome_12	phytozomev13	CDS	7845370	7845603	.	-	0	ID=Cre12.g553100.t1.1.v5.5.CDS.3;Parent=Cre12.g553100.t1.1.v5.5;pacid=30792585
chromosome_12	phytozomev13	exon	7845866	7846156	.	-	.	ID=Cre12.g553100.t1.1.v5.5.exon.2;Parent=Cre12.g553100.t1.1.v5.5;pacid=30792585
chromosome_12	phytozomev13	CDS	7845866	7846156	.	-	0	ID=Cre12.g553100.t1.1.v5.5.CDS.2;Parent=Cre12.g553100.t1.1.v5.5;pacid=30792585
chromosome_12	phytozomev13	CDS	7846342	7846398	.	-	0	ID=Cre12.g553100.t1.1.v5.5.CDS.1;Parent=Cre12.g553100.t1.1.v5.5;pacid=30792585
chromosome_12	phytozomev13	exon	7846342	7846524	.	-	.	ID=Cre12.g553100.t1.1.v5.5.exon.1;Parent=Cre12.g553100.t1.1.v5.5;pacid=30792585
chromosome_12	phytozomev13	five_prime_UTR	7846399	7846524	.	-	.	ID=Cre12.g553100.t1.1.v5.5.five_prime_UTR.1;Parent=Cre12.g553100.t1.1.v5.5;pacid=30792585
chromosome_12	phytozomev13	mRNA	7838799	7846524	.	-	.	ID=Cre12.g553100.t2.1.v5.5;Parent=Cre12.g553100.v5.5;Name=Cre12.g553100.t2.1;pacid=30792586;longest=0
chromosome_12	phytozomev13	three_prime_UTR	7838799	7839632	.	-	.	ID=Cre12.g553100.t2.1.v5.5.three_prime_UTR.1;Parent=Cre12.g553100.t2.1.v5.5;pacid=30792586
chromosome_12	phytozomev13	exon	7838799	7839756	.	-	.	ID=Cre12.g553100.t2.1.v5.5.exon.10;Parent=Cre12.g553100.t2.1.v5.5;pacid=30792586
chromosome_12	phytozomev13	CDS	7839633	7839756	.	-	1	ID=Cre12.g553100.t2.1.v5.5.CDS.10;Parent=Cre12.g553100.t2.1.v5.5;pacid=30792586
chromosome_12	phytozomev13	exon	7840037	7840304	.	-	.	ID=Cre12.g553100.t2.1.v5.5.exon.9;Parent=Cre12.g553100.t2.1.v5.5;pacid=30792586
chromosome_12	phytozomev13	CDS	7840037	7840304	.	-	2	ID=Cre12.g553100.t2.1.v5.5.CDS.9;Parent=Cre12.g553100.t2.1.v5.5;pacid=30792586
chromosome_12	phytozomev13	exon	7840836	7841799	.	-	.	ID=Cre12.g553100.t2.1.v5.5.exon.8;Parent=Cre12.g553100.t2.1.v5.5;pacid=30792586
chromosome_12	phytozomev13	CDS	7840836	7841799	.	-	0	ID=Cre12.g553100.t2.1.v5.5.CDS.8;Parent=Cre12.g553100.t2.1.v5.5;pacid=30792586
chromosome_12	phytozomev13	exon	7842029	7842253	.	-	.	ID=Cre12.g553100.t2.1.v5.5.exon.7;Parent=Cre12.g553100.t2.1.v5.5;pacid=30792586
chromosome_12	phytozomev13	CDS	7842029	7842253	.	-	0	ID=Cre12.g553100.t2.1.v5.5.CDS.7;Parent=Cre12.g553100.t2.1.v5.5;pacid=30792586
chromosome_12	phytozomev13	exon	7842465	7842707	.	-	.	ID=Cre12.g553100.t2.1.v5.5.exon.6;Parent=Cre12.g553100.t2.1.v5.5;pacid=30792586
chromosome_12	phytozomev13	CDS	7842465	7842707	.	-	0	ID=Cre12.g553100.t2.1.v5.5.CDS.6;Parent=Cre12.g553100.t2.1.v5.5;pacid=30792586
chromosome_12	phytozomev13	exon	7842842	7844896	.	-	.	ID=Cre12.g553100.t2.1.v5.5.exon.5;Parent=Cre12.g553100.t2.1.v5.5;pacid=30792586
chromosome_12	phytozomev13	CDS	7842842	7844896	.	-	0	ID=Cre12.g553100.t2.1.v5.5.CDS.5;Parent=Cre12.g553100.t2.1.v5.5;pacid=30792586
chromosome_12	phytozomev13	exon	7845020	7845067	.	-	.	ID=Cre12.g553100.t2.1.v5.5.exon.4;Parent=Cre12.g553100.t2.1.v5.5;pacid=30792586
chromosome_12	phytozomev13	CDS	7845020	7845067	.	-	0	ID=Cre12.g553100.t2.1.v5.5.CDS.4;Parent=Cre12.g553100.t2.1.v5.5;pacid=30792586
chromosome_12	phytozomev13	exon	7845370	7845603	.	-	.	ID=Cre12.g553100.t2.1.v5.5.exon.3;Parent=Cre12.g553100.t2.1.v5.5;pacid=30792586
chromosome_12	phytozomev13	CDS	7845370	7845603	.	-	0	ID=Cre12.g553100.t2.1.v5.5.CDS.3;Parent=Cre12.g553100.t2.1.v5.5;pacid=30792586
chromosome_12	phytozomev13	exon	7845866	7846156	.	-	.	ID=Cre12.g553100.t2.1.v5.5.exon.2;Parent=Cre12.g553100.t2.1.v5.5;pacid=30792586
chromosome_12	phytozomev13	CDS	7845866	7846156	.	-	0	ID=Cre12.g553100.t2.1.v5.5.CDS.2;Parent=Cre12.g553100.t2.1.v5.5;pacid=30792586
chromosome_12	phytozomev13	CDS	7846342	7846398	.	-	0	ID=Cre12.g553100.t2.1.v5.5.CDS.1;Parent=Cre12.g553100.t2.1.v5.5;pacid=30792586
chromosome_12	phytozomev13	exon	7846342	7846524	.	-	.	ID=Cre12.g553100.t2.1.v5.5.exon.1;Parent=Cre12.g553100.t2.1.v5.5;pacid=30792586
chromosome_12	phytozomev13	five_prime_UTR	7846399	7846524	.	-	.	ID=Cre12.g553100.t2.1.v5.5.five_prime_UTR.1;Parent=Cre12.g553100.t2.1.v5.5;pacid=30792586
###
chromosome_12	phytozomev13	gene	7846625	7848446	.	+	.	ID=Cre12.g553050.v5.5;Name=Cre12.g553050
chromosome_12	phytozomev13	mRNA	7846625	7848446	.	+	.	ID=Cre12.g553050.t1.2.v5.5;Parent=Cre12.g553050.v5.5;Name=Cre12.g553050.t1.2;pacid=30793515;longest=1
chromosome_12	phytozomev13	five_prime_UTR	7846625	7846716	.	+	.	ID=Cre12.g553050.t1.2.v5.5.five_prime_UTR.1;Parent=Cre12.g553050.t1.2.v5.5;pacid=30793515
chromosome_12	phytozomev13	exon	7846625	7846969	.	+	.	ID=Cre12.g553050.t1.2.v5.5.exon.1;Parent=Cre12.g553050.t1.2.v5.5;pacid=30793515
chromosome_12	phytozomev13	CDS	7846717	7846969	.	+	0	ID=Cre12.g553050.t1.2.v5.5.CDS.1;Parent=Cre12.g553050.t1.2.v5.5;pacid=30793515
chromosome_12	phytozomev13	exon	7847153	7847304	.	+	.	ID=Cre12.g553050.t1.2.v5.5.exon.2;Parent=Cre12.g553050.t1.2.v5.5;pacid=30793515
chromosome_12	phytozomev13	CDS	7847153	7847304	.	+	2	ID=Cre12.g553050.t1.2.v5.5.CDS.2;Parent=Cre12.g553050.t1.2.v5.5;pacid=30793515
chromosome_12	phytozomev13	CDS	7847598	7847999	.	+	0	ID=Cre12.g553050.t1.2.v5.5.CDS.3;Parent=Cre12.g553050.t1.2.v5.5;pacid=30793515
chromosome_12	phytozomev13	exon	7847598	7848446	.	+	.	ID=Cre12.g553050.t1.2.v5.5.exon.3;Parent=Cre12.g553050.t1.2.v5.5;pacid=30793515
chromosome_12	phytozomev13	three_prime_UTR	7848000	7848446	.	+	.	ID=Cre12.g553050.t1.2.v5.5.three_prime_UTR.1;Parent=Cre12.g553050.t1.2.v5.5;pacid=30793515
###
chromosome_12	phytozomev13	gene	7849545	7851906	.	+	.	ID=Cre12.g553000.v5.5;Name=Cre12.g553000
chromosome_12	phytozomev13	mRNA	7849545	7851906	.	+	.	ID=Cre12.g553000.t1.2.v5.5;Parent=Cre12.g553000.v5.5;Name=Cre12.g553000.t1.2;pacid=30792197;longest=1
chromosome_12	phytozomev13	five_prime_UTR	7849545	7849603	.	+	.	ID=Cre12.g553000.t1.2.v5.5.five_prime_UTR.1;Parent=Cre12.g553000.t1.2.v5.5;pacid=30792197
chromosome_12	phytozomev13	exon	7849545	7850003	.	+	.	ID=Cre12.g553000.t1.2.v5.5.exon.1;Parent=Cre12.g553000.t1.2.v5.5;pacid=30792197
chromosome_12	phytozomev13	CDS	7849604	7850003	.	+	0	ID=Cre12.g553000.t1.2.v5.5.CDS.1;Parent=Cre12.g553000.t1.2.v5.5;pacid=30792197
chromosome_12	phytozomev13	exon	7850182	7850208	.	+	.	ID=Cre12.g553000.t1.2.v5.5.exon.2;Parent=Cre12.g553000.t1.2.v5.5;pacid=30792197
chromosome_12	phytozomev13	CDS	7850182	7850208	.	+	2	ID=Cre12.g553000.t1.2.v5.5.CDS.2;Parent=Cre12.g553000.t1.2.v5.5;pacid=30792197
chromosome_12	phytozomev13	exon	7850425	7850535	.	+	.	ID=Cre12.g553000.t1.2.v5.5.exon.3;Parent=Cre12.g553000.t1.2.v5.5;pacid=30792197
chromosome_12	phytozomev13	CDS	7850425	7850535	.	+	2	ID=Cre12.g553000.t1.2.v5.5.CDS.3;Parent=Cre12.g553000.t1.2.v5.5;pacid=30792197
chromosome_12	phytozomev13	CDS	7850856	7850872	.	+	2	ID=Cre12.g553000.t1.2.v5.5.CDS.4;Parent=Cre12.g553000.t1.2.v5.5;pacid=30792197
chromosome_12	phytozomev13	exon	7850856	7851906	.	+	.	ID=Cre12.g553000.t1.2.v5.5.exon.4;Parent=Cre12.g553000.t1.2.v5.5;pacid=30792197
chromosome_12	phytozomev13	three_prime_UTR	7850873	7851906	.	+	.	ID=Cre12.g553000.t1.2.v5.5.three_prime_UTR.1;Parent=Cre12.g553000.t1.2.v5.5;pacid=30792197
###
chromosome_12	phytozomev13	gene	7851955	7856187	.	+	.	ID=Cre12.g552950.v5.5;Name=Cre12.g552950
chromosome_12	phytozomev13	mRNA	7851955	7856187	.	+	.	ID=Cre12.g552950.t1.1.v5.5;Parent=Cre12.g552950.v5.5;Name=Cre12.g552950.t1.1;pacid=30793156;longest=1
chromosome_12	phytozomev13	exon	7851955	7852129	.	+	.	ID=Cre12.g552950.t1.1.v5.5.exon.1;Parent=Cre12.g552950.t1.1.v5.5;pacid=30793156
chromosome_12	phytozomev13	five_prime_UTR	7851955	7852129	.	+	.	ID=Cre12.g552950.t1.1.v5.5.five_prime_UTR.1;Parent=Cre12.g552950.t1.1.v5.5;pacid=30793156
chromosome_12	phytozomev13	five_prime_UTR	7854015	7854024	.	+	.	ID=Cre12.g552950.t1.1.v5.5.five_prime_UTR.2;Parent=Cre12.g552950.t1.1.v5.5;pacid=30793156
chromosome_12	phytozomev13	exon	7854015	7854445	.	+	.	ID=Cre12.g552950.t1.1.v5.5.exon.2;Parent=Cre12.g552950.t1.1.v5.5;pacid=30793156
chromosome_12	phytozomev13	CDS	7854025	7854445	.	+	0	ID=Cre12.g552950.t1.1.v5.5.CDS.1;Parent=Cre12.g552950.t1.1.v5.5;pacid=30793156
chromosome_12	phytozomev13	exon	7854624	7854650	.	+	.	ID=Cre12.g552950.t1.1.v5.5.exon.3;Parent=Cre12.g552950.t1.1.v5.5;pacid=30793156
chromosome_12	phytozomev13	CDS	7854624	7854650	.	+	2	ID=Cre12.g552950.t1.1.v5.5.CDS.2;Parent=Cre12.g552950.t1.1.v5.5;pacid=30793156
chromosome_12	phytozomev13	exon	7854867	7854977	.	+	.	ID=Cre12.g552950.t1.1.v5.5.exon.4;Parent=Cre12.g552950.t1.1.v5.5;pacid=30793156
chromosome_12	phytozomev13	CDS	7854867	7854977	.	+	2	ID=Cre12.g552950.t1.1.v5.5.CDS.3;Parent=Cre12.g552950.t1.1.v5.5;pacid=30793156
chromosome_12	phytozomev13	CDS	7855287	7855303	.	+	2	ID=Cre12.g552950.t1.1.v5.5.CDS.4;Parent=Cre12.g552950.t1.1.v5.5;pacid=30793156
chromosome_12	phytozomev13	exon	7855287	7856187	.	+	.	ID=Cre12.g552950.t1.1.v5.5.exon.5;Parent=Cre12.g552950.t1.1.v5.5;pacid=30793156
chromosome_12	phytozomev13	three_prime_UTR	7855304	7856187	.	+	.	ID=Cre12.g552950.t1.1.v5.5.three_prime_UTR.1;Parent=Cre12.g552950.t1.1.v5.5;pacid=30793156
###
chromosome_12	phytozomev13	gene	7856189	7859524	.	-	.	ID=Cre12.g552952.v5.5;Name=Cre12.g552952
chromosome_12	phytozomev13	mRNA	7856189	7859524	.	-	.	ID=Cre12.g552952.t1.1.v5.5;Parent=Cre12.g552952.v5.5;Name=Cre12.g552952.t1.1;pacid=30792062;longest=1
chromosome_12	phytozomev13	three_prime_UTR	7856189	7857953	.	-	.	ID=Cre12.g552952.t1.1.v5.5.three_prime_UTR.1;Parent=Cre12.g552952.t1.1.v5.5;pacid=30792062
chromosome_12	phytozomev13	exon	7856189	7857971	.	-	.	ID=Cre12.g552952.t1.1.v5.5.exon.3;Parent=Cre12.g552952.t1.1.v5.5;pacid=30792062
chromosome_12	phytozomev13	CDS	7857954	7857971	.	-	0	ID=Cre12.g552952.t1.1.v5.5.CDS.3;Parent=Cre12.g552952.t1.1.v5.5;pacid=30792062
chromosome_12	phytozomev13	exon	7858111	7858313	.	-	.	ID=Cre12.g552952.t1.1.v5.5.exon.2;Parent=Cre12.g552952.t1.1.v5.5;pacid=30792062
chromosome_12	phytozomev13	CDS	7858111	7858313	.	-	2	ID=Cre12.g552952.t1.1.v5.5.CDS.2;Parent=Cre12.g552952.t1.1.v5.5;pacid=30792062
chromosome_12	phytozomev13	CDS	7858921	7859014	.	-	0	ID=Cre12.g552952.t1.1.v5.5.CDS.1;Parent=Cre12.g552952.t1.1.v5.5;pacid=30792062
chromosome_12	phytozomev13	exon	7858921	7859524	.	-	.	ID=Cre12.g552952.t1.1.v5.5.exon.1;Parent=Cre12.g552952.t1.1.v5.5;pacid=30792062
chromosome_12	phytozomev13	five_prime_UTR	7859015	7859524	.	-	.	ID=Cre12.g552952.t1.1.v5.5.five_prime_UTR.1;Parent=Cre12.g552952.t1.1.v5.5;pacid=30792062
###
chromosome_12	phytozomev13	gene	7860332	7863522	.	-	.	ID=Cre12.g552900.v5.5;Name=Cre12.g552900
chromosome_12	phytozomev13	mRNA	7860332	7863522	.	-	.	ID=Cre12.g552900.t1.2.v5.5;Parent=Cre12.g552900.v5.5;Name=Cre12.g552900.t1.2;pacid=30791843;longest=1;geneName=DOI1
chromosome_12	phytozomev13	three_prime_UTR	7860332	7861164	.	-	.	ID=Cre12.g552900.t1.2.v5.5.three_prime_UTR.1;Parent=Cre12.g552900.t1.2.v5.5;pacid=30791843
chromosome_12	phytozomev13	exon	7860332	7861349	.	-	.	ID=Cre12.g552900.t1.2.v5.5.exon.8;Parent=Cre12.g552900.t1.2.v5.5;pacid=30791843
chromosome_12	phytozomev13	CDS	7861165	7861349	.	-	2	ID=Cre12.g552900.t1.2.v5.5.CDS.8;Parent=Cre12.g552900.t1.2.v5.5;pacid=30791843
chromosome_12	phytozomev13	exon	7861499	7861610	.	-	.	ID=Cre12.g552900.t1.2.v5.5.exon.7;Parent=Cre12.g552900.t1.2.v5.5;pacid=30791843
chromosome_12	phytozomev13	CDS	7861499	7861610	.	-	0	ID=Cre12.g552900.t1.2.v5.5.CDS.7;Parent=Cre12.g552900.t1.2.v5.5;pacid=30791843
chromosome_12	phytozomev13	exon	7861795	7861920	.	-	.	ID=Cre12.g552900.t1.2.v5.5.exon.6;Parent=Cre12.g552900.t1.2.v5.5;pacid=30791843
chromosome_12	phytozomev13	CDS	7861795	7861920	.	-	0	ID=Cre12.g552900.t1.2.v5.5.CDS.6;Parent=Cre12.g552900.t1.2.v5.5;pacid=30791843
chromosome_12	phytozomev13	exon	7862061	7862269	.	-	.	ID=Cre12.g552900.t1.2.v5.5.exon.5;Parent=Cre12.g552900.t1.2.v5.5;pacid=30791843
chromosome_12	phytozomev13	CDS	7862061	7862269	.	-	2	ID=Cre12.g552900.t1.2.v5.5.CDS.5;Parent=Cre12.g552900.t1.2.v5.5;pacid=30791843
chromosome_12	phytozomev13	exon	7862557	7862609	.	-	.	ID=Cre12.g552900.t1.2.v5.5.exon.4;Parent=Cre12.g552900.t1.2.v5.5;pacid=30791843
chromosome_12	phytozomev13	CDS	7862557	7862609	.	-	1	ID=Cre12.g552900.t1.2.v5.5.CDS.4;Parent=Cre12.g552900.t1.2.v5.5;pacid=30791843
chromosome_12	phytozomev13	exon	7862744	7862802	.	-	.	ID=Cre12.g552900.t1.2.v5.5.exon.3;Parent=Cre12.g552900.t1.2.v5.5;pacid=30791843
chromosome_12	phytozomev13	CDS	7862744	7862802	.	-	0	ID=Cre12.g552900.t1.2.v5.5.CDS.3;Parent=Cre12.g552900.t1.2.v5.5;pacid=30791843
chromosome_12	phytozomev13	exon	7862908	7863072	.	-	.	ID=Cre12.g552900.t1.2.v5.5.exon.2;Parent=Cre12.g552900.t1.2.v5.5;pacid=30791843
chromosome_12	phytozomev13	CDS	7862908	7863072	.	-	0	ID=Cre12.g552900.t1.2.v5.5.CDS.2;Parent=Cre12.g552900.t1.2.v5.5;pacid=30791843
chromosome_12	phytozomev13	CDS	7863239	7863373	.	-	0	ID=Cre12.g552900.t1.2.v5.5.CDS.1;Parent=Cre12.g552900.t1.2.v5.5;pacid=30791843
chromosome_12	phytozomev13	exon	7863239	7863522	.	-	.	ID=Cre12.g552900.t1.2.v5.5.exon.1;Parent=Cre12.g552900.t1.2.v5.5;pacid=30791843
chromosome_12	phytozomev13	five_prime_UTR	7863374	7863522	.	-	.	ID=Cre12.g552900.t1.2.v5.5.five_prime_UTR.1;Parent=Cre12.g552900.t1.2.v5.5;pacid=30791843
###
chromosome_12	phytozomev13	gene	7863654	7869614	.	-	.	ID=Cre12.g552850.v5.5;Name=Cre12.g552850
chromosome_12	phytozomev13	mRNA	7863654	7869614	.	-	.	ID=Cre12.g552850.t1.1.v5.5;Parent=Cre12.g552850.v5.5;Name=Cre12.g552850.t1.1;pacid=30792987;longest=1;geneName=CGL77
chromosome_12	phytozomev13	three_prime_UTR	7863654	7864045	.	-	.	ID=Cre12.g552850.t1.1.v5.5.three_prime_UTR.1;Parent=Cre12.g552850.t1.1.v5.5;pacid=30792987
chromosome_12	phytozomev13	exon	7863654	7864102	.	-	.	ID=Cre12.g552850.t1.1.v5.5.exon.13;Parent=Cre12.g552850.t1.1.v5.5;pacid=30792987
chromosome_12	phytozomev13	CDS	7864046	7864102	.	-	0	ID=Cre12.g552850.t1.1.v5.5.CDS.13;Parent=Cre12.g552850.t1.1.v5.5;pacid=30792987
chromosome_12	phytozomev13	exon	7864256	7864313	.	-	.	ID=Cre12.g552850.t1.1.v5.5.exon.12;Parent=Cre12.g552850.t1.1.v5.5;pacid=30792987
chromosome_12	phytozomev13	CDS	7864256	7864313	.	-	1	ID=Cre12.g552850.t1.1.v5.5.CDS.12;Parent=Cre12.g552850.t1.1.v5.5;pacid=30792987
chromosome_12	phytozomev13	exon	7864488	7864617	.	-	.	ID=Cre12.g552850.t1.1.v5.5.exon.11;Parent=Cre12.g552850.t1.1.v5.5;pacid=30792987
chromosome_12	phytozomev13	CDS	7864488	7864617	.	-	2	ID=Cre12.g552850.t1.1.v5.5.CDS.11;Parent=Cre12.g552850.t1.1.v5.5;pacid=30792987
chromosome_12	phytozomev13	exon	7864851	7864950	.	-	.	ID=Cre12.g552850.t1.1.v5.5.exon.10;Parent=Cre12.g552850.t1.1.v5.5;pacid=30792987
chromosome_12	phytozomev13	CDS	7864851	7864950	.	-	0	ID=Cre12.g552850.t1.1.v5.5.CDS.10;Parent=Cre12.g552850.t1.1.v5.5;pacid=30792987
chromosome_12	phytozomev13	exon	7865421	7865531	.	-	.	ID=Cre12.g552850.t1.1.v5.5.exon.9;Parent=Cre12.g552850.t1.1.v5.5;pacid=30792987
chromosome_12	phytozomev13	CDS	7865421	7865531	.	-	0	ID=Cre12.g552850.t1.1.v5.5.CDS.9;Parent=Cre12.g552850.t1.1.v5.5;pacid=30792987
chromosome_12	phytozomev13	exon	7865909	7866061	.	-	.	ID=Cre12.g552850.t1.1.v5.5.exon.8;Parent=Cre12.g552850.t1.1.v5.5;pacid=30792987
chromosome_12	phytozomev13	CDS	7865909	7866061	.	-	0	ID=Cre12.g552850.t1.1.v5.5.CDS.8;Parent=Cre12.g552850.t1.1.v5.5;pacid=30792987
chromosome_12	phytozomev13	exon	7866413	7866586	.	-	.	ID=Cre12.g552850.t1.1.v5.5.exon.7;Parent=Cre12.g552850.t1.1.v5.5;pacid=30792987
chromosome_12	phytozomev13	CDS	7866413	7866586	.	-	0	ID=Cre12.g552850.t1.1.v5.5.CDS.7;Parent=Cre12.g552850.t1.1.v5.5;pacid=30792987
chromosome_12	phytozomev13	exon	7866980	7867060	.	-	.	ID=Cre12.g552850.t1.1.v5.5.exon.6;Parent=Cre12.g552850.t1.1.v5.5;pacid=30792987
chromosome_12	phytozomev13	CDS	7866980	7867060	.	-	0	ID=Cre12.g552850.t1.1.v5.5.CDS.6;Parent=Cre12.g552850.t1.1.v5.5;pacid=30792987
chromosome_12	phytozomev13	exon	7867342	7867521	.	-	.	ID=Cre12.g552850.t1.1.v5.5.exon.5;Parent=Cre12.g552850.t1.1.v5.5;pacid=30792987
chromosome_12	phytozomev13	CDS	7867342	7867521	.	-	0	ID=Cre12.g552850.t1.1.v5.5.CDS.5;Parent=Cre12.g552850.t1.1.v5.5;pacid=30792987
chromosome_12	phytozomev13	exon	7867801	7867941	.	-	.	ID=Cre12.g552850.t1.1.v5.5.exon.4;Parent=Cre12.g552850.t1.1.v5.5;pacid=30792987
chromosome_12	phytozomev13	CDS	7867801	7867941	.	-	0	ID=Cre12.g552850.t1.1.v5.5.CDS.4;Parent=Cre12.g552850.t1.1.v5.5;pacid=30792987
chromosome_12	phytozomev13	exon	7868227	7868274	.	-	.	ID=Cre12.g552850.t1.1.v5.5.exon.3;Parent=Cre12.g552850.t1.1.v5.5;pacid=30792987
chromosome_12	phytozomev13	CDS	7868227	7868274	.	-	0	ID=Cre12.g552850.t1.1.v5.5.CDS.3;Parent=Cre12.g552850.t1.1.v5.5;pacid=30792987
chromosome_12	phytozomev13	exon	7868569	7868764	.	-	.	ID=Cre12.g552850.t1.1.v5.5.exon.2;Parent=Cre12.g552850.t1.1.v5.5;pacid=30792987
chromosome_12	phytozomev13	CDS	7868569	7868764	.	-	1	ID=Cre12.g552850.t1.1.v5.5.CDS.2;Parent=Cre12.g552850.t1.1.v5.5;pacid=30792987
chromosome_12	phytozomev13	CDS	7869203	7869339	.	-	0	ID=Cre12.g552850.t1.1.v5.5.CDS.1;Parent=Cre12.g552850.t1.1.v5.5;pacid=30792987
chromosome_12	phytozomev13	exon	7869203	7869614	.	-	.	ID=Cre12.g552850.t1.1.v5.5.exon.1;Parent=Cre12.g552850.t1.1.v5.5;pacid=30792987
chromosome_12	phytozomev13	five_prime_UTR	7869340	7869614	.	-	.	ID=Cre12.g552850.t1.1.v5.5.five_prime_UTR.1;Parent=Cre12.g552850.t1.1.v5.5;pacid=30792987
###
chromosome_12	phytozomev13	gene	7869735	7881135	.	+	.	ID=Cre12.g552851.v5.5;Name=Cre12.g552851
chromosome_12	phytozomev13	mRNA	7869735	7881135	.	+	.	ID=Cre12.g552851.t1.1.v5.5;Parent=Cre12.g552851.v5.5;Name=Cre12.g552851.t1.1;pacid=30793278;longest=1;geneName=OGT1
chromosome_12	phytozomev13	five_prime_UTR	7869735	7869842	.	+	.	ID=Cre12.g552851.t1.1.v5.5.five_prime_UTR.1;Parent=Cre12.g552851.t1.1.v5.5;pacid=30793278
chromosome_12	phytozomev13	exon	7869735	7869932	.	+	.	ID=Cre12.g552851.t1.1.v5.5.exon.1;Parent=Cre12.g552851.t1.1.v5.5;pacid=30793278
chromosome_12	phytozomev13	CDS	7869843	7869932	.	+	0	ID=Cre12.g552851.t1.1.v5.5.CDS.1;Parent=Cre12.g552851.t1.1.v5.5;pacid=30793278
chromosome_12	phytozomev13	exon	7870124	7871509	.	+	.	ID=Cre12.g552851.t1.1.v5.5.exon.2;Parent=Cre12.g552851.t1.1.v5.5;pacid=30793278
chromosome_12	phytozomev13	CDS	7870124	7871509	.	+	0	ID=Cre12.g552851.t1.1.v5.5.CDS.2;Parent=Cre12.g552851.t1.1.v5.5;pacid=30793278
chromosome_12	phytozomev13	exon	7871713	7871923	.	+	.	ID=Cre12.g552851.t1.1.v5.5.exon.3;Parent=Cre12.g552851.t1.1.v5.5;pacid=30793278
chromosome_12	phytozomev13	CDS	7871713	7871923	.	+	0	ID=Cre12.g552851.t1.1.v5.5.CDS.3;Parent=Cre12.g552851.t1.1.v5.5;pacid=30793278
chromosome_12	phytozomev13	exon	7872308	7872477	.	+	.	ID=Cre12.g552851.t1.1.v5.5.exon.4;Parent=Cre12.g552851.t1.1.v5.5;pacid=30793278
chromosome_12	phytozomev13	CDS	7872308	7872477	.	+	2	ID=Cre12.g552851.t1.1.v5.5.CDS.4;Parent=Cre12.g552851.t1.1.v5.5;pacid=30793278
chromosome_12	phytozomev13	exon	7872739	7872877	.	+	.	ID=Cre12.g552851.t1.1.v5.5.exon.5;Parent=Cre12.g552851.t1.1.v5.5;pacid=30793278
chromosome_12	phytozomev13	CDS	7872739	7872877	.	+	0	ID=Cre12.g552851.t1.1.v5.5.CDS.5;Parent=Cre12.g552851.t1.1.v5.5;pacid=30793278
chromosome_12	phytozomev13	exon	7873765	7873898	.	+	.	ID=Cre12.g552851.t1.1.v5.5.exon.6;Parent=Cre12.g552851.t1.1.v5.5;pacid=30793278
chromosome_12	phytozomev13	CDS	7873765	7873898	.	+	2	ID=Cre12.g552851.t1.1.v5.5.CDS.6;Parent=Cre12.g552851.t1.1.v5.5;pacid=30793278
chromosome_12	phytozomev13	exon	7874298	7874553	.	+	.	ID=Cre12.g552851.t1.1.v5.5.exon.7;Parent=Cre12.g552851.t1.1.v5.5;pacid=30793278
chromosome_12	phytozomev13	CDS	7874298	7874553	.	+	0	ID=Cre12.g552851.t1.1.v5.5.CDS.7;Parent=Cre12.g552851.t1.1.v5.5;pacid=30793278
chromosome_12	phytozomev13	exon	7875051	7875197	.	+	.	ID=Cre12.g552851.t1.1.v5.5.exon.8;Parent=Cre12.g552851.t1.1.v5.5;pacid=30793278
chromosome_12	phytozomev13	CDS	7875051	7875197	.	+	2	ID=Cre12.g552851.t1.1.v5.5.CDS.8;Parent=Cre12.g552851.t1.1.v5.5;pacid=30793278
chromosome_12	phytozomev13	exon	7875454	7875682	.	+	.	ID=Cre12.g552851.t1.1.v5.5.exon.9;Parent=Cre12.g552851.t1.1.v5.5;pacid=30793278
chromosome_12	phytozomev13	CDS	7875454	7875682	.	+	2	ID=Cre12.g552851.t1.1.v5.5.CDS.9;Parent=Cre12.g552851.t1.1.v5.5;pacid=30793278
chromosome_12	phytozomev13	exon	7875916	7876067	.	+	.	ID=Cre12.g552851.t1.1.v5.5.exon.10;Parent=Cre12.g552851.t1.1.v5.5;pacid=30793278
chromosome_12	phytozomev13	CDS	7875916	7876067	.	+	1	ID=Cre12.g552851.t1.1.v5.5.CDS.10;Parent=Cre12.g552851.t1.1.v5.5;pacid=30793278
chromosome_12	phytozomev13	exon	7876292	7876440	.	+	.	ID=Cre12.g552851.t1.1.v5.5.exon.11;Parent=Cre12.g552851.t1.1.v5.5;pacid=30793278
chromosome_12	phytozomev13	CDS	7876292	7876440	.	+	2	ID=Cre12.g552851.t1.1.v5.5.CDS.11;Parent=Cre12.g552851.t1.1.v5.5;pacid=30793278
chromosome_12	phytozomev13	exon	7876698	7876847	.	+	.	ID=Cre12.g552851.t1.1.v5.5.exon.12;Parent=Cre12.g552851.t1.1.v5.5;pacid=30793278
chromosome_12	phytozomev13	CDS	7876698	7876847	.	+	0	ID=Cre12.g552851.t1.1.v5.5.CDS.12;Parent=Cre12.g552851.t1.1.v5.5;pacid=30793278
chromosome_12	phytozomev13	exon	7877126	7877354	.	+	.	ID=Cre12.g552851.t1.1.v5.5.exon.13;Parent=Cre12.g552851.t1.1.v5.5;pacid=30793278
chromosome_12	phytozomev13	CDS	7877126	7877354	.	+	0	ID=Cre12.g552851.t1.1.v5.5.CDS.13;Parent=Cre12.g552851.t1.1.v5.5;pacid=30793278
chromosome_12	phytozomev13	exon	7877815	7878509	.	+	.	ID=Cre12.g552851.t1.1.v5.5.exon.14;Parent=Cre12.g552851.t1.1.v5.5;pacid=30793278
chromosome_12	phytozomev13	CDS	7877815	7878509	.	+	2	ID=Cre12.g552851.t1.1.v5.5.CDS.14;Parent=Cre12.g552851.t1.1.v5.5;pacid=30793278
chromosome_12	phytozomev13	CDS	7878967	7879170	.	+	0	ID=Cre12.g552851.t1.1.v5.5.CDS.15;Parent=Cre12.g552851.t1.1.v5.5;pacid=30793278
chromosome_12	phytozomev13	exon	7878967	7881135	.	+	.	ID=Cre12.g552851.t1.1.v5.5.exon.15;Parent=Cre12.g552851.t1.1.v5.5;pacid=30793278
chromosome_12	phytozomev13	three_prime_UTR	7879171	7881135	.	+	.	ID=Cre12.g552851.t1.1.v5.5.three_prime_UTR.1;Parent=Cre12.g552851.t1.1.v5.5;pacid=30793278
###
chromosome_12	phytozomev13	gene	7881807	7884691	.	-	.	ID=Cre12.g552750.v5.5;Name=Cre12.g552750
chromosome_12	phytozomev13	mRNA	7881807	7884691	.	-	.	ID=Cre12.g552750.t1.2.v5.5;Parent=Cre12.g552750.v5.5;Name=Cre12.g552750.t1.2;pacid=30793304;longest=1
chromosome_12	phytozomev13	three_prime_UTR	7881807	7883212	.	-	.	ID=Cre12.g552750.t1.2.v5.5.three_prime_UTR.1;Parent=Cre12.g552750.t1.2.v5.5;pacid=30793304
chromosome_12	phytozomev13	exon	7881807	7883599	.	-	.	ID=Cre12.g552750.t1.2.v5.5.exon.3;Parent=Cre12.g552750.t1.2.v5.5;pacid=30793304
chromosome_12	phytozomev13	CDS	7883213	7883599	.	-	0	ID=Cre12.g552750.t1.2.v5.5.CDS.3;Parent=Cre12.g552750.t1.2.v5.5;pacid=30793304
chromosome_12	phytozomev13	exon	7883799	7883932	.	-	.	ID=Cre12.g552750.t1.2.v5.5.exon.2;Parent=Cre12.g552750.t1.2.v5.5;pacid=30793304
chromosome_12	phytozomev13	CDS	7883799	7883932	.	-	2	ID=Cre12.g552750.t1.2.v5.5.CDS.2;Parent=Cre12.g552750.t1.2.v5.5;pacid=30793304
chromosome_12	phytozomev13	CDS	7884146	7884290	.	-	0	ID=Cre12.g552750.t1.2.v5.5.CDS.1;Parent=Cre12.g552750.t1.2.v5.5;pacid=30793304
chromosome_12	phytozomev13	exon	7884146	7884691	.	-	.	ID=Cre12.g552750.t1.2.v5.5.exon.1;Parent=Cre12.g552750.t1.2.v5.5;pacid=30793304
chromosome_12	phytozomev13	five_prime_UTR	7884291	7884691	.	-	.	ID=Cre12.g552750.t1.2.v5.5.five_prime_UTR.1;Parent=Cre12.g552750.t1.2.v5.5;pacid=30793304
###
chromosome_12	phytozomev13	gene	7886079	7909850	.	+	.	ID=Cre12.g552700.v5.5;Name=Cre12.g552700
chromosome_12	phytozomev13	mRNA	7886079	7909850	.	+	.	ID=Cre12.g552700.t1.1.v5.5;Parent=Cre12.g552700.v5.5;Name=Cre12.g552700.t1.1;pacid=30792194;longest=1
chromosome_12	phytozomev13	five_prime_UTR	7886079	7886301	.	+	.	ID=Cre12.g552700.t1.1.v5.5.five_prime_UTR.1;Parent=Cre12.g552700.t1.1.v5.5;pacid=30792194
chromosome_12	phytozomev13	exon	7886079	7886413	.	+	.	ID=Cre12.g552700.t1.1.v5.5.exon.1;Parent=Cre12.g552700.t1.1.v5.5;pacid=30792194
chromosome_12	phytozomev13	CDS	7886302	7886413	.	+	0	ID=Cre12.g552700.t1.1.v5.5.CDS.1;Parent=Cre12.g552700.t1.1.v5.5;pacid=30792194
chromosome_12	phytozomev13	exon	7886714	7886758	.	+	.	ID=Cre12.g552700.t1.1.v5.5.exon.2;Parent=Cre12.g552700.t1.1.v5.5;pacid=30792194
chromosome_12	phytozomev13	CDS	7886714	7886758	.	+	2	ID=Cre12.g552700.t1.1.v5.5.CDS.2;Parent=Cre12.g552700.t1.1.v5.5;pacid=30792194
chromosome_12	phytozomev13	exon	7887162	7887389	.	+	.	ID=Cre12.g552700.t1.1.v5.5.exon.3;Parent=Cre12.g552700.t1.1.v5.5;pacid=30792194
chromosome_12	phytozomev13	CDS	7887162	7887389	.	+	2	ID=Cre12.g552700.t1.1.v5.5.CDS.3;Parent=Cre12.g552700.t1.1.v5.5;pacid=30792194
chromosome_12	phytozomev13	exon	7887700	7887755	.	+	.	ID=Cre12.g552700.t1.1.v5.5.exon.4;Parent=Cre12.g552700.t1.1.v5.5;pacid=30792194
chromosome_12	phytozomev13	CDS	7887700	7887755	.	+	2	ID=Cre12.g552700.t1.1.v5.5.CDS.4;Parent=Cre12.g552700.t1.1.v5.5;pacid=30792194
chromosome_12	phytozomev13	exon	7888024	7888055	.	+	.	ID=Cre12.g552700.t1.1.v5.5.exon.5;Parent=Cre12.g552700.t1.1.v5.5;pacid=30792194
chromosome_12	phytozomev13	CDS	7888024	7888055	.	+	0	ID=Cre12.g552700.t1.1.v5.5.CDS.5;Parent=Cre12.g552700.t1.1.v5.5;pacid=30792194
chromosome_12	phytozomev13	exon	7888336	7888387	.	+	.	ID=Cre12.g552700.t1.1.v5.5.exon.6;Parent=Cre12.g552700.t1.1.v5.5;pacid=30792194
chromosome_12	phytozomev13	CDS	7888336	7888387	.	+	1	ID=Cre12.g552700.t1.1.v5.5.CDS.6;Parent=Cre12.g552700.t1.1.v5.5;pacid=30792194
chromosome_12	phytozomev13	exon	7888603	7888704	.	+	.	ID=Cre12.g552700.t1.1.v5.5.exon.7;Parent=Cre12.g552700.t1.1.v5.5;pacid=30792194
chromosome_12	phytozomev13	CDS	7888603	7888704	.	+	0	ID=Cre12.g552700.t1.1.v5.5.CDS.7;Parent=Cre12.g552700.t1.1.v5.5;pacid=30792194
chromosome_12	phytozomev13	exon	7889063	7889177	.	+	.	ID=Cre12.g552700.t1.1.v5.5.exon.8;Parent=Cre12.g552700.t1.1.v5.5;pacid=30792194
chromosome_12	phytozomev13	CDS	7889063	7889177	.	+	0	ID=Cre12.g552700.t1.1.v5.5.CDS.8;Parent=Cre12.g552700.t1.1.v5.5;pacid=30792194
chromosome_12	phytozomev13	exon	7889337	7890922	.	+	.	ID=Cre12.g552700.t1.1.v5.5.exon.9;Parent=Cre12.g552700.t1.1.v5.5;pacid=30792194
chromosome_12	phytozomev13	CDS	7889337	7890922	.	+	2	ID=Cre12.g552700.t1.1.v5.5.CDS.9;Parent=Cre12.g552700.t1.1.v5.5;pacid=30792194
chromosome_12	phytozomev13	exon	7891326	7891805	.	+	.	ID=Cre12.g552700.t1.1.v5.5.exon.10;Parent=Cre12.g552700.t1.1.v5.5;pacid=30792194
chromosome_12	phytozomev13	CDS	7891326	7891805	.	+	0	ID=Cre12.g552700.t1.1.v5.5.CDS.10;Parent=Cre12.g552700.t1.1.v5.5;pacid=30792194
chromosome_12	phytozomev13	exon	7892074	7892143	.	+	.	ID=Cre12.g552700.t1.1.v5.5.exon.11;Parent=Cre12.g552700.t1.1.v5.5;pacid=30792194
chromosome_12	phytozomev13	CDS	7892074	7892143	.	+	0	ID=Cre12.g552700.t1.1.v5.5.CDS.11;Parent=Cre12.g552700.t1.1.v5.5;pacid=30792194
chromosome_12	phytozomev13	exon	7892468	7892651	.	+	.	ID=Cre12.g552700.t1.1.v5.5.exon.12;Parent=Cre12.g552700.t1.1.v5.5;pacid=30792194
chromosome_12	phytozomev13	CDS	7892468	7892651	.	+	2	ID=Cre12.g552700.t1.1.v5.5.CDS.12;Parent=Cre12.g552700.t1.1.v5.5;pacid=30792194
chromosome_12	phytozomev13	exon	7892932	7893043	.	+	.	ID=Cre12.g552700.t1.1.v5.5.exon.13;Parent=Cre12.g552700.t1.1.v5.5;pacid=30792194
chromosome_12	phytozomev13	CDS	7892932	7893043	.	+	1	ID=Cre12.g552700.t1.1.v5.5.CDS.13;Parent=Cre12.g552700.t1.1.v5.5;pacid=30792194
chromosome_12	phytozomev13	exon	7893308	7893414	.	+	.	ID=Cre12.g552700.t1.1.v5.5.exon.14;Parent=Cre12.g552700.t1.1.v5.5;pacid=30792194
chromosome_12	phytozomev13	CDS	7893308	7893414	.	+	0	ID=Cre12.g552700.t1.1.v5.5.CDS.14;Parent=Cre12.g552700.t1.1.v5.5;pacid=30792194
chromosome_12	phytozomev13	exon	7893844	7893952	.	+	.	ID=Cre12.g552700.t1.1.v5.5.exon.15;Parent=Cre12.g552700.t1.1.v5.5;pacid=30792194
chromosome_12	phytozomev13	CDS	7893844	7893952	.	+	1	ID=Cre12.g552700.t1.1.v5.5.CDS.15;Parent=Cre12.g552700.t1.1.v5.5;pacid=30792194
chromosome_12	phytozomev13	exon	7894243	7894340	.	+	.	ID=Cre12.g552700.t1.1.v5.5.exon.16;Parent=Cre12.g552700.t1.1.v5.5;pacid=30792194
chromosome_12	phytozomev13	CDS	7894243	7894340	.	+	0	ID=Cre12.g552700.t1.1.v5.5.CDS.16;Parent=Cre12.g552700.t1.1.v5.5;pacid=30792194
chromosome_12	phytozomev13	exon	7894587	7894871	.	+	.	ID=Cre12.g552700.t1.1.v5.5.exon.17;Parent=Cre12.g552700.t1.1.v5.5;pacid=30792194
chromosome_12	phytozomev13	CDS	7894587	7894871	.	+	1	ID=Cre12.g552700.t1.1.v5.5.CDS.17;Parent=Cre12.g552700.t1.1.v5.5;pacid=30792194
chromosome_12	phytozomev13	exon	7895014	7895186	.	+	.	ID=Cre12.g552700.t1.1.v5.5.exon.18;Parent=Cre12.g552700.t1.1.v5.5;pacid=30792194
chromosome_12	phytozomev13	CDS	7895014	7895186	.	+	1	ID=Cre12.g552700.t1.1.v5.5.CDS.18;Parent=Cre12.g552700.t1.1.v5.5;pacid=30792194
chromosome_12	phytozomev13	exon	7895403	7897921	.	+	.	ID=Cre12.g552700.t1.1.v5.5.exon.19;Parent=Cre12.g552700.t1.1.v5.5;pacid=30792194
chromosome_12	phytozomev13	CDS	7895403	7897921	.	+	2	ID=Cre12.g552700.t1.1.v5.5.CDS.19;Parent=Cre12.g552700.t1.1.v5.5;pacid=30792194
chromosome_12	phytozomev13	exon	7898153	7900297	.	+	.	ID=Cre12.g552700.t1.1.v5.5.exon.20;Parent=Cre12.g552700.t1.1.v5.5;pacid=30792194
chromosome_12	phytozomev13	CDS	7898153	7900297	.	+	0	ID=Cre12.g552700.t1.1.v5.5.CDS.20;Parent=Cre12.g552700.t1.1.v5.5;pacid=30792194
chromosome_12	phytozomev13	exon	7900415	7900567	.	+	.	ID=Cre12.g552700.t1.1.v5.5.exon.21;Parent=Cre12.g552700.t1.1.v5.5;pacid=30792194
chromosome_12	phytozomev13	CDS	7900415	7900567	.	+	0	ID=Cre12.g552700.t1.1.v5.5.CDS.21;Parent=Cre12.g552700.t1.1.v5.5;pacid=30792194
chromosome_12	phytozomev13	exon	7900721	7900778	.	+	.	ID=Cre12.g552700.t1.1.v5.5.exon.22;Parent=Cre12.g552700.t1.1.v5.5;pacid=30792194
chromosome_12	phytozomev13	CDS	7900721	7900778	.	+	0	ID=Cre12.g552700.t1.1.v5.5.CDS.22;Parent=Cre12.g552700.t1.1.v5.5;pacid=30792194
chromosome_12	phytozomev13	exon	7901070	7901537	.	+	.	ID=Cre12.g552700.t1.1.v5.5.exon.23;Parent=Cre12.g552700.t1.1.v5.5;pacid=30792194
chromosome_12	phytozomev13	CDS	7901070	7901537	.	+	2	ID=Cre12.g552700.t1.1.v5.5.CDS.23;Parent=Cre12.g552700.t1.1.v5.5;pacid=30792194
chromosome_12	phytozomev13	exon	7901725	7902098	.	+	.	ID=Cre12.g552700.t1.1.v5.5.exon.24;Parent=Cre12.g552700.t1.1.v5.5;pacid=30792194
chromosome_12	phytozomev13	CDS	7901725	7902098	.	+	2	ID=Cre12.g552700.t1.1.v5.5.CDS.24;Parent=Cre12.g552700.t1.1.v5.5;pacid=30792194
chromosome_12	phytozomev13	exon	7902292	7902687	.	+	.	ID=Cre12.g552700.t1.1.v5.5.exon.25;Parent=Cre12.g552700.t1.1.v5.5;pacid=30792194
chromosome_12	phytozomev13	CDS	7902292	7902687	.	+	0	ID=Cre12.g552700.t1.1.v5.5.CDS.25;Parent=Cre12.g552700.t1.1.v5.5;pacid=30792194
chromosome_12	phytozomev13	exon	7902970	7903316	.	+	.	ID=Cre12.g552700.t1.1.v5.5.exon.26;Parent=Cre12.g552700.t1.1.v5.5;pacid=30792194
chromosome_12	phytozomev13	CDS	7902970	7903316	.	+	0	ID=Cre12.g552700.t1.1.v5.5.CDS.26;Parent=Cre12.g552700.t1.1.v5.5;pacid=30792194
chromosome_12	phytozomev13	exon	7903521	7903657	.	+	.	ID=Cre12.g552700.t1.1.v5.5.exon.27;Parent=Cre12.g552700.t1.1.v5.5;pacid=30792194
chromosome_12	phytozomev13	CDS	7903521	7903657	.	+	1	ID=Cre12.g552700.t1.1.v5.5.CDS.27;Parent=Cre12.g552700.t1.1.v5.5;pacid=30792194
chromosome_12	phytozomev13	exon	7903932	7904092	.	+	.	ID=Cre12.g552700.t1.1.v5.5.exon.28;Parent=Cre12.g552700.t1.1.v5.5;pacid=30792194
chromosome_12	phytozomev13	CDS	7903932	7904092	.	+	2	ID=Cre12.g552700.t1.1.v5.5.CDS.28;Parent=Cre12.g552700.t1.1.v5.5;pacid=30792194
chromosome_12	phytozomev13	exon	7904295	7904375	.	+	.	ID=Cre12.g552700.t1.1.v5.5.exon.29;Parent=Cre12.g552700.t1.1.v5.5;pacid=30792194
chromosome_12	phytozomev13	CDS	7904295	7904375	.	+	0	ID=Cre12.g552700.t1.1.v5.5.CDS.29;Parent=Cre12.g552700.t1.1.v5.5;pacid=30792194
chromosome_12	phytozomev13	exon	7904644	7904810	.	+	.	ID=Cre12.g552700.t1.1.v5.5.exon.30;Parent=Cre12.g552700.t1.1.v5.5;pacid=30792194
chromosome_12	phytozomev13	CDS	7904644	7904810	.	+	0	ID=Cre12.g552700.t1.1.v5.5.CDS.30;Parent=Cre12.g552700.t1.1.v5.5;pacid=30792194
chromosome_12	phytozomev13	exon	7905110	7906781	.	+	.	ID=Cre12.g552700.t1.1.v5.5.exon.31;Parent=Cre12.g552700.t1.1.v5.5;pacid=30792194
chromosome_12	phytozomev13	CDS	7905110	7906781	.	+	1	ID=Cre12.g552700.t1.1.v5.5.CDS.31;Parent=Cre12.g552700.t1.1.v5.5;pacid=30792194
chromosome_12	phytozomev13	exon	7906991	7907032	.	+	.	ID=Cre12.g552700.t1.1.v5.5.exon.32;Parent=Cre12.g552700.t1.1.v5.5;pacid=30792194
chromosome_12	phytozomev13	CDS	7906991	7907032	.	+	0	ID=Cre12.g552700.t1.1.v5.5.CDS.32;Parent=Cre12.g552700.t1.1.v5.5;pacid=30792194
chromosome_12	phytozomev13	exon	7907193	7907365	.	+	.	ID=Cre12.g552700.t1.1.v5.5.exon.33;Parent=Cre12.g552700.t1.1.v5.5;pacid=30792194
chromosome_12	phytozomev13	CDS	7907193	7907365	.	+	0	ID=Cre12.g552700.t1.1.v5.5.CDS.33;Parent=Cre12.g552700.t1.1.v5.5;pacid=30792194
chromosome_12	phytozomev13	exon	7907594	7907681	.	+	.	ID=Cre12.g552700.t1.1.v5.5.exon.34;Parent=Cre12.g552700.t1.1.v5.5;pacid=30792194
chromosome_12	phytozomev13	CDS	7907594	7907681	.	+	1	ID=Cre12.g552700.t1.1.v5.5.CDS.34;Parent=Cre12.g552700.t1.1.v5.5;pacid=30792194
chromosome_12	phytozomev13	exon	7908009	7908148	.	+	.	ID=Cre12.g552700.t1.1.v5.5.exon.35;Parent=Cre12.g552700.t1.1.v5.5;pacid=30792194
chromosome_12	phytozomev13	CDS	7908009	7908148	.	+	0	ID=Cre12.g552700.t1.1.v5.5.CDS.35;Parent=Cre12.g552700.t1.1.v5.5;pacid=30792194
chromosome_12	phytozomev13	exon	7908335	7908383	.	+	.	ID=Cre12.g552700.t1.1.v5.5.exon.36;Parent=Cre12.g552700.t1.1.v5.5;pacid=30792194
chromosome_12	phytozomev13	CDS	7908335	7908383	.	+	1	ID=Cre12.g552700.t1.1.v5.5.CDS.36;Parent=Cre12.g552700.t1.1.v5.5;pacid=30792194
chromosome_12	phytozomev13	CDS	7908587	7909066	.	+	0	ID=Cre12.g552700.t1.1.v5.5.CDS.37;Parent=Cre12.g552700.t1.1.v5.5;pacid=30792194
chromosome_12	phytozomev13	exon	7908587	7909850	.	+	.	ID=Cre12.g552700.t1.1.v5.5.exon.37;Parent=Cre12.g552700.t1.1.v5.5;pacid=30792194
chromosome_12	phytozomev13	three_prime_UTR	7909067	7909850	.	+	.	ID=Cre12.g552700.t1.1.v5.5.three_prime_UTR.1;Parent=Cre12.g552700.t1.1.v5.5;pacid=30792194
###
chromosome_12	phytozomev13	gene	7909854	7923248	.	-	.	ID=Cre12.g552650.v5.5;Name=Cre12.g552650
chromosome_12	phytozomev13	mRNA	7909854	7923248	.	-	.	ID=Cre12.g552650.t1.2.v5.5;Parent=Cre12.g552650.v5.5;Name=Cre12.g552650.t1.2;pacid=30793525;longest=1;geneName=PAP8
chromosome_12	phytozomev13	three_prime_UTR	7909854	7910814	.	-	.	ID=Cre12.g552650.t1.2.v5.5.three_prime_UTR.1;Parent=Cre12.g552650.t1.2.v5.5;pacid=30793525
chromosome_12	phytozomev13	exon	7909854	7912647	.	-	.	ID=Cre12.g552650.t1.2.v5.5.exon.11;Parent=Cre12.g552650.t1.2.v5.5;pacid=30793525
chromosome_12	phytozomev13	CDS	7910815	7912647	.	-	0	ID=Cre12.g552650.t1.2.v5.5.CDS.11;Parent=Cre12.g552650.t1.2.v5.5;pacid=30793525
chromosome_12	phytozomev13	exon	7912792	7919193	.	-	.	ID=Cre12.g552650.t1.2.v5.5.exon.10;Parent=Cre12.g552650.t1.2.v5.5;pacid=30793525
chromosome_12	phytozomev13	CDS	7912792	7919193	.	-	0	ID=Cre12.g552650.t1.2.v5.5.CDS.10;Parent=Cre12.g552650.t1.2.v5.5;pacid=30793525
chromosome_12	phytozomev13	exon	7919357	7920097	.	-	.	ID=Cre12.g552650.t1.2.v5.5.exon.9;Parent=Cre12.g552650.t1.2.v5.5;pacid=30793525
chromosome_12	phytozomev13	CDS	7919357	7920097	.	-	0	ID=Cre12.g552650.t1.2.v5.5.CDS.9;Parent=Cre12.g552650.t1.2.v5.5;pacid=30793525
chromosome_12	phytozomev13	exon	7920279	7920389	.	-	.	ID=Cre12.g552650.t1.2.v5.5.exon.8;Parent=Cre12.g552650.t1.2.v5.5;pacid=30793525
chromosome_12	phytozomev13	CDS	7920279	7920389	.	-	0	ID=Cre12.g552650.t1.2.v5.5.CDS.8;Parent=Cre12.g552650.t1.2.v5.5;pacid=30793525
chromosome_12	phytozomev13	exon	7920726	7920988	.	-	.	ID=Cre12.g552650.t1.2.v5.5.exon.7;Parent=Cre12.g552650.t1.2.v5.5;pacid=30793525
chromosome_12	phytozomev13	CDS	7920726	7920988	.	-	2	ID=Cre12.g552650.t1.2.v5.5.CDS.7;Parent=Cre12.g552650.t1.2.v5.5;pacid=30793525
chromosome_12	phytozomev13	exon	7921233	7921335	.	-	.	ID=Cre12.g552650.t1.2.v5.5.exon.6;Parent=Cre12.g552650.t1.2.v5.5;pacid=30793525
chromosome_12	phytozomev13	CDS	7921233	7921335	.	-	0	ID=Cre12.g552650.t1.2.v5.5.CDS.6;Parent=Cre12.g552650.t1.2.v5.5;pacid=30793525
chromosome_12	phytozomev13	exon	7921524	7921655	.	-	.	ID=Cre12.g552650.t1.2.v5.5.exon.5;Parent=Cre12.g552650.t1.2.v5.5;pacid=30793525
chromosome_12	phytozomev13	CDS	7921524	7921655	.	-	0	ID=Cre12.g552650.t1.2.v5.5.CDS.5;Parent=Cre12.g552650.t1.2.v5.5;pacid=30793525
chromosome_12	phytozomev13	exon	7921981	7922139	.	-	.	ID=Cre12.g552650.t1.2.v5.5.exon.4;Parent=Cre12.g552650.t1.2.v5.5;pacid=30793525
chromosome_12	phytozomev13	CDS	7921981	7922139	.	-	0	ID=Cre12.g552650.t1.2.v5.5.CDS.4;Parent=Cre12.g552650.t1.2.v5.5;pacid=30793525
chromosome_12	phytozomev13	exon	7922469	7922684	.	-	.	ID=Cre12.g552650.t1.2.v5.5.exon.3;Parent=Cre12.g552650.t1.2.v5.5;pacid=30793525
chromosome_12	phytozomev13	CDS	7922469	7922684	.	-	0	ID=Cre12.g552650.t1.2.v5.5.CDS.3;Parent=Cre12.g552650.t1.2.v5.5;pacid=30793525
chromosome_12	phytozomev13	exon	7922806	7922896	.	-	.	ID=Cre12.g552650.t1.2.v5.5.exon.2;Parent=Cre12.g552650.t1.2.v5.5;pacid=30793525
chromosome_12	phytozomev13	CDS	7922806	7922896	.	-	1	ID=Cre12.g552650.t1.2.v5.5.CDS.2;Parent=Cre12.g552650.t1.2.v5.5;pacid=30793525
chromosome_12	phytozomev13	CDS	7922982	7923091	.	-	0	ID=Cre12.g552650.t1.2.v5.5.CDS.1;Parent=Cre12.g552650.t1.2.v5.5;pacid=30793525
chromosome_12	phytozomev13	exon	7922982	7923248	.	-	.	ID=Cre12.g552650.t1.2.v5.5.exon.1;Parent=Cre12.g552650.t1.2.v5.5;pacid=30793525
chromosome_12	phytozomev13	five_prime_UTR	7923092	7923248	.	-	.	ID=Cre12.g552650.t1.2.v5.5.five_prime_UTR.1;Parent=Cre12.g552650.t1.2.v5.5;pacid=30793525
###
chromosome_12	phytozomev13	gene	7923369	7930610	.	+	.	ID=Cre12.g552600.v5.5;Name=Cre12.g552600
chromosome_12	phytozomev13	mRNA	7923369	7930610	.	+	.	ID=Cre12.g552600.t1.1.v5.5;Parent=Cre12.g552600.v5.5;Name=Cre12.g552600.t1.1;pacid=30791863;longest=1
chromosome_12	phytozomev13	five_prime_UTR	7923369	7923733	.	+	.	ID=Cre12.g552600.t1.1.v5.5.five_prime_UTR.1;Parent=Cre12.g552600.t1.1.v5.5;pacid=30791863
chromosome_12	phytozomev13	exon	7923369	7923905	.	+	.	ID=Cre12.g552600.t1.1.v5.5.exon.1;Parent=Cre12.g552600.t1.1.v5.5;pacid=30791863
chromosome_12	phytozomev13	CDS	7923734	7923905	.	+	0	ID=Cre12.g552600.t1.1.v5.5.CDS.1;Parent=Cre12.g552600.t1.1.v5.5;pacid=30791863
chromosome_12	phytozomev13	exon	7924020	7924180	.	+	.	ID=Cre12.g552600.t1.1.v5.5.exon.2;Parent=Cre12.g552600.t1.1.v5.5;pacid=30791863
chromosome_12	phytozomev13	CDS	7924020	7924180	.	+	2	ID=Cre12.g552600.t1.1.v5.5.CDS.2;Parent=Cre12.g552600.t1.1.v5.5;pacid=30791863
chromosome_12	phytozomev13	exon	7924301	7924554	.	+	.	ID=Cre12.g552600.t1.1.v5.5.exon.3;Parent=Cre12.g552600.t1.1.v5.5;pacid=30791863
chromosome_12	phytozomev13	CDS	7924301	7924554	.	+	0	ID=Cre12.g552600.t1.1.v5.5.CDS.3;Parent=Cre12.g552600.t1.1.v5.5;pacid=30791863
chromosome_12	phytozomev13	exon	7924879	7924990	.	+	.	ID=Cre12.g552600.t1.1.v5.5.exon.4;Parent=Cre12.g552600.t1.1.v5.5;pacid=30791863
chromosome_12	phytozomev13	CDS	7924879	7924990	.	+	1	ID=Cre12.g552600.t1.1.v5.5.CDS.4;Parent=Cre12.g552600.t1.1.v5.5;pacid=30791863
chromosome_12	phytozomev13	exon	7925348	7925410	.	+	.	ID=Cre12.g552600.t1.1.v5.5.exon.5;Parent=Cre12.g552600.t1.1.v5.5;pacid=30791863
chromosome_12	phytozomev13	CDS	7925348	7925410	.	+	0	ID=Cre12.g552600.t1.1.v5.5.CDS.5;Parent=Cre12.g552600.t1.1.v5.5;pacid=30791863
chromosome_12	phytozomev13	exon	7925677	7925765	.	+	.	ID=Cre12.g552600.t1.1.v5.5.exon.6;Parent=Cre12.g552600.t1.1.v5.5;pacid=30791863
chromosome_12	phytozomev13	CDS	7925677	7925765	.	+	0	ID=Cre12.g552600.t1.1.v5.5.CDS.6;Parent=Cre12.g552600.t1.1.v5.5;pacid=30791863
chromosome_12	phytozomev13	exon	7926101	7926136	.	+	.	ID=Cre12.g552600.t1.1.v5.5.exon.7;Parent=Cre12.g552600.t1.1.v5.5;pacid=30791863
chromosome_12	phytozomev13	CDS	7926101	7926136	.	+	1	ID=Cre12.g552600.t1.1.v5.5.CDS.7;Parent=Cre12.g552600.t1.1.v5.5;pacid=30791863
chromosome_12	phytozomev13	exon	7926324	7926411	.	+	.	ID=Cre12.g552600.t1.1.v5.5.exon.8;Parent=Cre12.g552600.t1.1.v5.5;pacid=30791863
chromosome_12	phytozomev13	CDS	7926324	7926411	.	+	1	ID=Cre12.g552600.t1.1.v5.5.CDS.8;Parent=Cre12.g552600.t1.1.v5.5;pacid=30791863
chromosome_12	phytozomev13	exon	7926880	7926994	.	+	.	ID=Cre12.g552600.t1.1.v5.5.exon.9;Parent=Cre12.g552600.t1.1.v5.5;pacid=30791863
chromosome_12	phytozomev13	CDS	7926880	7926994	.	+	0	ID=Cre12.g552600.t1.1.v5.5.CDS.9;Parent=Cre12.g552600.t1.1.v5.5;pacid=30791863
chromosome_12	phytozomev13	exon	7927277	7927371	.	+	.	ID=Cre12.g552600.t1.1.v5.5.exon.10;Parent=Cre12.g552600.t1.1.v5.5;pacid=30791863
chromosome_12	phytozomev13	CDS	7927277	7927371	.	+	2	ID=Cre12.g552600.t1.1.v5.5.CDS.10;Parent=Cre12.g552600.t1.1.v5.5;pacid=30791863
chromosome_12	phytozomev13	exon	7927699	7927833	.	+	.	ID=Cre12.g552600.t1.1.v5.5.exon.11;Parent=Cre12.g552600.t1.1.v5.5;pacid=30791863
chromosome_12	phytozomev13	CDS	7927699	7927833	.	+	0	ID=Cre12.g552600.t1.1.v5.5.CDS.11;Parent=Cre12.g552600.t1.1.v5.5;pacid=30791863
chromosome_12	phytozomev13	exon	7928177	7928362	.	+	.	ID=Cre12.g552600.t1.1.v5.5.exon.12;Parent=Cre12.g552600.t1.1.v5.5;pacid=30791863
chromosome_12	phytozomev13	CDS	7928177	7928362	.	+	0	ID=Cre12.g552600.t1.1.v5.5.CDS.12;Parent=Cre12.g552600.t1.1.v5.5;pacid=30791863
chromosome_12	phytozomev13	exon	7928950	7929054	.	+	.	ID=Cre12.g552600.t1.1.v5.5.exon.13;Parent=Cre12.g552600.t1.1.v5.5;pacid=30791863
chromosome_12	phytozomev13	CDS	7928950	7929054	.	+	0	ID=Cre12.g552600.t1.1.v5.5.CDS.13;Parent=Cre12.g552600.t1.1.v5.5;pacid=30791863
chromosome_12	phytozomev13	exon	7929358	7929483	.	+	.	ID=Cre12.g552600.t1.1.v5.5.exon.14;Parent=Cre12.g552600.t1.1.v5.5;pacid=30791863
chromosome_12	phytozomev13	CDS	7929358	7929483	.	+	0	ID=Cre12.g552600.t1.1.v5.5.CDS.14;Parent=Cre12.g552600.t1.1.v5.5;pacid=30791863
chromosome_12	phytozomev13	CDS	7929790	7929990	.	+	0	ID=Cre12.g552600.t1.1.v5.5.CDS.15;Parent=Cre12.g552600.t1.1.v5.5;pacid=30791863
chromosome_12	phytozomev13	exon	7929790	7930610	.	+	.	ID=Cre12.g552600.t1.1.v5.5.exon.15;Parent=Cre12.g552600.t1.1.v5.5;pacid=30791863
chromosome_12	phytozomev13	three_prime_UTR	7929991	7930610	.	+	.	ID=Cre12.g552600.t1.1.v5.5.three_prime_UTR.1;Parent=Cre12.g552600.t1.1.v5.5;pacid=30791863
###
chromosome_12	phytozomev13	gene	7930632	7932518	.	-	.	ID=Cre12.g552550.v5.5;Name=Cre12.g552550
chromosome_12	phytozomev13	mRNA	7930632	7932518	.	-	.	ID=Cre12.g552550.t1.1.v5.5;Parent=Cre12.g552550.v5.5;Name=Cre12.g552550.t1.1;pacid=30792067;longest=1
chromosome_12	phytozomev13	three_prime_UTR	7930632	7931454	.	-	.	ID=Cre12.g552550.t1.1.v5.5.three_prime_UTR.1;Parent=Cre12.g552550.t1.1.v5.5;pacid=30792067
chromosome_12	phytozomev13	exon	7930632	7932060	.	-	.	ID=Cre12.g552550.t1.1.v5.5.exon.2;Parent=Cre12.g552550.t1.1.v5.5;pacid=30792067
chromosome_12	phytozomev13	CDS	7931455	7932012	.	-	0	ID=Cre12.g552550.t1.1.v5.5.CDS.1;Parent=Cre12.g552550.t1.1.v5.5;pacid=30792067
chromosome_12	phytozomev13	five_prime_UTR	7932013	7932060	.	-	.	ID=Cre12.g552550.t1.1.v5.5.five_prime_UTR.2;Parent=Cre12.g552550.t1.1.v5.5;pacid=30792067
chromosome_12	phytozomev13	exon	7932173	7932518	.	-	.	ID=Cre12.g552550.t1.1.v5.5.exon.1;Parent=Cre12.g552550.t1.1.v5.5;pacid=30792067
chromosome_12	phytozomev13	five_prime_UTR	7932173	7932518	.	-	.	ID=Cre12.g552550.t1.1.v5.5.five_prime_UTR.1;Parent=Cre12.g552550.t1.1.v5.5;pacid=30792067
###
chromosome_12	phytozomev13	gene	7932639	7934879	.	+	.	ID=Cre12.g552500.v5.5;Name=Cre12.g552500
chromosome_12	phytozomev13	mRNA	7932639	7934879	.	+	.	ID=Cre12.g552500.t1.2.v5.5;Parent=Cre12.g552500.v5.5;Name=Cre12.g552500.t1.2;pacid=30792931;longest=1
chromosome_12	phytozomev13	five_prime_UTR	7932639	7932678	.	+	.	ID=Cre12.g552500.t1.2.v5.5.five_prime_UTR.1;Parent=Cre12.g552500.t1.2.v5.5;pacid=30792931
chromosome_12	phytozomev13	exon	7932639	7932738	.	+	.	ID=Cre12.g552500.t1.2.v5.5.exon.1;Parent=Cre12.g552500.t1.2.v5.5;pacid=30792931
chromosome_12	phytozomev13	CDS	7932679	7932738	.	+	0	ID=Cre12.g552500.t1.2.v5.5.CDS.1;Parent=Cre12.g552500.t1.2.v5.5;pacid=30792931
chromosome_12	phytozomev13	exon	7932832	7932879	.	+	.	ID=Cre12.g552500.t1.2.v5.5.exon.2;Parent=Cre12.g552500.t1.2.v5.5;pacid=30792931
chromosome_12	phytozomev13	CDS	7932832	7932879	.	+	0	ID=Cre12.g552500.t1.2.v5.5.CDS.2;Parent=Cre12.g552500.t1.2.v5.5;pacid=30792931
chromosome_12	phytozomev13	exon	7933015	7933284	.	+	.	ID=Cre12.g552500.t1.2.v5.5.exon.3;Parent=Cre12.g552500.t1.2.v5.5;pacid=30792931
chromosome_12	phytozomev13	CDS	7933015	7933284	.	+	0	ID=Cre12.g552500.t1.2.v5.5.CDS.3;Parent=Cre12.g552500.t1.2.v5.5;pacid=30792931
chromosome_12	phytozomev13	exon	7933486	7933608	.	+	.	ID=Cre12.g552500.t1.2.v5.5.exon.4;Parent=Cre12.g552500.t1.2.v5.5;pacid=30792931
chromosome_12	phytozomev13	CDS	7933486	7933608	.	+	0	ID=Cre12.g552500.t1.2.v5.5.CDS.4;Parent=Cre12.g552500.t1.2.v5.5;pacid=30792931
chromosome_12	phytozomev13	exon	7933919	7933989	.	+	.	ID=Cre12.g552500.t1.2.v5.5.exon.5;Parent=Cre12.g552500.t1.2.v5.5;pacid=30792931
chromosome_12	phytozomev13	CDS	7933919	7933989	.	+	0	ID=Cre12.g552500.t1.2.v5.5.CDS.5;Parent=Cre12.g552500.t1.2.v5.5;pacid=30792931
chromosome_12	phytozomev13	CDS	7934179	7934539	.	+	1	ID=Cre12.g552500.t1.2.v5.5.CDS.6;Parent=Cre12.g552500.t1.2.v5.5;pacid=30792931
chromosome_12	phytozomev13	exon	7934179	7934879	.	+	.	ID=Cre12.g552500.t1.2.v5.5.exon.6;Parent=Cre12.g552500.t1.2.v5.5;pacid=30792931
chromosome_12	phytozomev13	three_prime_UTR	7934540	7934879	.	+	.	ID=Cre12.g552500.t1.2.v5.5.three_prime_UTR.1;Parent=Cre12.g552500.t1.2.v5.5;pacid=30792931
###
chromosome_12	phytozomev13	gene	7934893	7936348	.	-	.	ID=Cre12.g552450.v5.5;Name=Cre12.g552450
chromosome_12	phytozomev13	mRNA	7934893	7936348	.	-	.	ID=Cre12.g552450.t1.2.v5.5;Parent=Cre12.g552450.v5.5;Name=Cre12.g552450.t1.2;pacid=30791930;longest=1
chromosome_12	phytozomev13	three_prime_UTR	7934893	7935040	.	-	.	ID=Cre12.g552450.t1.2.v5.5.three_prime_UTR.1;Parent=Cre12.g552450.t1.2.v5.5;pacid=30791930
chromosome_12	phytozomev13	exon	7934893	7935268	.	-	.	ID=Cre12.g552450.t1.2.v5.5.exon.3;Parent=Cre12.g552450.t1.2.v5.5;pacid=30791930
chromosome_12	phytozomev13	CDS	7935041	7935268	.	-	0	ID=Cre12.g552450.t1.2.v5.5.CDS.3;Parent=Cre12.g552450.t1.2.v5.5;pacid=30791930
chromosome_12	phytozomev13	exon	7935532	7935549	.	-	.	ID=Cre12.g552450.t1.2.v5.5.exon.2;Parent=Cre12.g552450.t1.2.v5.5;pacid=30791930
chromosome_12	phytozomev13	CDS	7935532	7935549	.	-	0	ID=Cre12.g552450.t1.2.v5.5.CDS.2;Parent=Cre12.g552450.t1.2.v5.5;pacid=30791930
chromosome_12	phytozomev13	CDS	7936013	7936114	.	-	0	ID=Cre12.g552450.t1.2.v5.5.CDS.1;Parent=Cre12.g552450.t1.2.v5.5;pacid=30791930
chromosome_12	phytozomev13	exon	7936013	7936348	.	-	.	ID=Cre12.g552450.t1.2.v5.5.exon.1;Parent=Cre12.g552450.t1.2.v5.5;pacid=30791930
chromosome_12	phytozomev13	five_prime_UTR	7936115	7936348	.	-	.	ID=Cre12.g552450.t1.2.v5.5.five_prime_UTR.1;Parent=Cre12.g552450.t1.2.v5.5;pacid=30791930
###
chromosome_12	phytozomev13	gene	7936440	7941103	.	+	.	ID=Cre12.g552400.v5.5;Name=Cre12.g552400
chromosome_12	phytozomev13	mRNA	7936440	7941103	.	+	.	ID=Cre12.g552400.t1.1.v5.5;Parent=Cre12.g552400.v5.5;Name=Cre12.g552400.t1.1;pacid=30793216;longest=1
chromosome_12	phytozomev13	five_prime_UTR	7936440	7936481	.	+	.	ID=Cre12.g552400.t1.1.v5.5.five_prime_UTR.1;Parent=Cre12.g552400.t1.1.v5.5;pacid=30793216
chromosome_12	phytozomev13	exon	7936440	7936789	.	+	.	ID=Cre12.g552400.t1.1.v5.5.exon.1;Parent=Cre12.g552400.t1.1.v5.5;pacid=30793216
chromosome_12	phytozomev13	CDS	7936482	7936789	.	+	0	ID=Cre12.g552400.t1.1.v5.5.CDS.1;Parent=Cre12.g552400.t1.1.v5.5;pacid=30793216
chromosome_12	phytozomev13	exon	7937057	7937300	.	+	.	ID=Cre12.g552400.t1.1.v5.5.exon.2;Parent=Cre12.g552400.t1.1.v5.5;pacid=30793216
chromosome_12	phytozomev13	CDS	7937057	7937300	.	+	1	ID=Cre12.g552400.t1.1.v5.5.CDS.2;Parent=Cre12.g552400.t1.1.v5.5;pacid=30793216
chromosome_12	phytozomev13	exon	7937675	7937869	.	+	.	ID=Cre12.g552400.t1.1.v5.5.exon.3;Parent=Cre12.g552400.t1.1.v5.5;pacid=30793216
chromosome_12	phytozomev13	CDS	7937675	7937869	.	+	0	ID=Cre12.g552400.t1.1.v5.5.CDS.3;Parent=Cre12.g552400.t1.1.v5.5;pacid=30793216
chromosome_12	phytozomev13	exon	7938438	7938631	.	+	.	ID=Cre12.g552400.t1.1.v5.5.exon.4;Parent=Cre12.g552400.t1.1.v5.5;pacid=30793216
chromosome_12	phytozomev13	CDS	7938438	7938631	.	+	0	ID=Cre12.g552400.t1.1.v5.5.CDS.4;Parent=Cre12.g552400.t1.1.v5.5;pacid=30793216
chromosome_12	phytozomev13	CDS	7938940	7939450	.	+	1	ID=Cre12.g552400.t1.1.v5.5.CDS.5;Parent=Cre12.g552400.t1.1.v5.5;pacid=30793216
chromosome_12	phytozomev13	exon	7938940	7941103	.	+	.	ID=Cre12.g552400.t1.1.v5.5.exon.5;Parent=Cre12.g552400.t1.1.v5.5;pacid=30793216
chromosome_12	phytozomev13	three_prime_UTR	7939451	7941103	.	+	.	ID=Cre12.g552400.t1.1.v5.5.three_prime_UTR.1;Parent=Cre12.g552400.t1.1.v5.5;pacid=30793216
###
chromosome_12	phytozomev13	gene	7941173	7943975	.	-	.	ID=Cre12.g552350.v5.5;Name=Cre12.g552350
chromosome_12	phytozomev13	mRNA	7941173	7943975	.	-	.	ID=Cre12.g552350.t1.1.v5.5;Parent=Cre12.g552350.v5.5;Name=Cre12.g552350.t1.1;pacid=30791690;longest=1
chromosome_12	phytozomev13	three_prime_UTR	7941173	7941739	.	-	.	ID=Cre12.g552350.t1.1.v5.5.three_prime_UTR.1;Parent=Cre12.g552350.t1.1.v5.5;pacid=30791690
chromosome_12	phytozomev13	exon	7941173	7941757	.	-	.	ID=Cre12.g552350.t1.1.v5.5.exon.8;Parent=Cre12.g552350.t1.1.v5.5;pacid=30791690
chromosome_12	phytozomev13	CDS	7941740	7941757	.	-	0	ID=Cre12.g552350.t1.1.v5.5.CDS.8;Parent=Cre12.g552350.t1.1.v5.5;pacid=30791690
chromosome_12	phytozomev13	exon	7941853	7942050	.	-	.	ID=Cre12.g552350.t1.1.v5.5.exon.7;Parent=Cre12.g552350.t1.1.v5.5;pacid=30791690
chromosome_12	phytozomev13	CDS	7941853	7942050	.	-	0	ID=Cre12.g552350.t1.1.v5.5.CDS.7;Parent=Cre12.g552350.t1.1.v5.5;pacid=30791690
chromosome_12	phytozomev13	exon	7942294	7942353	.	-	.	ID=Cre12.g552350.t1.1.v5.5.exon.6;Parent=Cre12.g552350.t1.1.v5.5;pacid=30791690
chromosome_12	phytozomev13	CDS	7942294	7942353	.	-	0	ID=Cre12.g552350.t1.1.v5.5.CDS.6;Parent=Cre12.g552350.t1.1.v5.5;pacid=30791690
chromosome_12	phytozomev13	exon	7942499	7942613	.	-	.	ID=Cre12.g552350.t1.1.v5.5.exon.5;Parent=Cre12.g552350.t1.1.v5.5;pacid=30791690
chromosome_12	phytozomev13	CDS	7942499	7942613	.	-	1	ID=Cre12.g552350.t1.1.v5.5.CDS.5;Parent=Cre12.g552350.t1.1.v5.5;pacid=30791690
chromosome_12	phytozomev13	exon	7942847	7942913	.	-	.	ID=Cre12.g552350.t1.1.v5.5.exon.4;Parent=Cre12.g552350.t1.1.v5.5;pacid=30791690
chromosome_12	phytozomev13	CDS	7942847	7942913	.	-	2	ID=Cre12.g552350.t1.1.v5.5.CDS.4;Parent=Cre12.g552350.t1.1.v5.5;pacid=30791690
chromosome_12	phytozomev13	exon	7943112	7943244	.	-	.	ID=Cre12.g552350.t1.1.v5.5.exon.3;Parent=Cre12.g552350.t1.1.v5.5;pacid=30791690
chromosome_12	phytozomev13	CDS	7943112	7943244	.	-	0	ID=Cre12.g552350.t1.1.v5.5.CDS.3;Parent=Cre12.g552350.t1.1.v5.5;pacid=30791690
chromosome_12	phytozomev13	exon	7943421	7943624	.	-	.	ID=Cre12.g552350.t1.1.v5.5.exon.2;Parent=Cre12.g552350.t1.1.v5.5;pacid=30791690
chromosome_12	phytozomev13	CDS	7943421	7943624	.	-	0	ID=Cre12.g552350.t1.1.v5.5.CDS.2;Parent=Cre12.g552350.t1.1.v5.5;pacid=30791690
chromosome_12	phytozomev13	CDS	7943798	7943842	.	-	0	ID=Cre12.g552350.t1.1.v5.5.CDS.1;Parent=Cre12.g552350.t1.1.v5.5;pacid=30791690
chromosome_12	phytozomev13	exon	7943798	7943975	.	-	.	ID=Cre12.g552350.t1.1.v5.5.exon.1;Parent=Cre12.g552350.t1.1.v5.5;pacid=30791690
chromosome_12	phytozomev13	five_prime_UTR	7943843	7943975	.	-	.	ID=Cre12.g552350.t1.1.v5.5.five_prime_UTR.1;Parent=Cre12.g552350.t1.1.v5.5;pacid=30791690
###
chromosome_12	phytozomev13	gene	7944759	7951496	.	+	.	ID=Cre12.g552300.v5.5;Name=Cre12.g552300
chromosome_12	phytozomev13	mRNA	7944759	7951496	.	+	.	ID=Cre12.g552300.t1.2.v5.5;Parent=Cre12.g552300.v5.5;Name=Cre12.g552300.t1.2;pacid=30793596;longest=1;geneName=CTL3
chromosome_12	phytozomev13	exon	7944759	7945033	.	+	.	ID=Cre12.g552300.t1.2.v5.5.exon.1;Parent=Cre12.g552300.t1.2.v5.5;pacid=30793596
chromosome_12	phytozomev13	five_prime_UTR	7944759	7945033	.	+	.	ID=Cre12.g552300.t1.2.v5.5.five_prime_UTR.1;Parent=Cre12.g552300.t1.2.v5.5;pacid=30793596
chromosome_12	phytozomev13	five_prime_UTR	7945440	7945486	.	+	.	ID=Cre12.g552300.t1.2.v5.5.five_prime_UTR.2;Parent=Cre12.g552300.t1.2.v5.5;pacid=30793596
chromosome_12	phytozomev13	exon	7945440	7945565	.	+	.	ID=Cre12.g552300.t1.2.v5.5.exon.2;Parent=Cre12.g552300.t1.2.v5.5;pacid=30793596
chromosome_12	phytozomev13	CDS	7945487	7945565	.	+	0	ID=Cre12.g552300.t1.2.v5.5.CDS.1;Parent=Cre12.g552300.t1.2.v5.5;pacid=30793596
chromosome_12	phytozomev13	exon	7945745	7945844	.	+	.	ID=Cre12.g552300.t1.2.v5.5.exon.3;Parent=Cre12.g552300.t1.2.v5.5;pacid=30793596
chromosome_12	phytozomev13	CDS	7945745	7945844	.	+	2	ID=Cre12.g552300.t1.2.v5.5.CDS.2;Parent=Cre12.g552300.t1.2.v5.5;pacid=30793596
chromosome_12	phytozomev13	exon	7946037	7946145	.	+	.	ID=Cre12.g552300.t1.2.v5.5.exon.4;Parent=Cre12.g552300.t1.2.v5.5;pacid=30793596
chromosome_12	phytozomev13	CDS	7946037	7946145	.	+	1	ID=Cre12.g552300.t1.2.v5.5.CDS.3;Parent=Cre12.g552300.t1.2.v5.5;pacid=30793596
chromosome_12	phytozomev13	exon	7946746	7946761	.	+	.	ID=Cre12.g552300.t1.2.v5.5.exon.5;Parent=Cre12.g552300.t1.2.v5.5;pacid=30793596
chromosome_12	phytozomev13	CDS	7946746	7946761	.	+	0	ID=Cre12.g552300.t1.2.v5.5.CDS.4;Parent=Cre12.g552300.t1.2.v5.5;pacid=30793596
chromosome_12	phytozomev13	exon	7947134	7947273	.	+	.	ID=Cre12.g552300.t1.2.v5.5.exon.6;Parent=Cre12.g552300.t1.2.v5.5;pacid=30793596
chromosome_12	phytozomev13	CDS	7947134	7947273	.	+	2	ID=Cre12.g552300.t1.2.v5.5.CDS.5;Parent=Cre12.g552300.t1.2.v5.5;pacid=30793596
chromosome_12	phytozomev13	exon	7947485	7947604	.	+	.	ID=Cre12.g552300.t1.2.v5.5.exon.7;Parent=Cre12.g552300.t1.2.v5.5;pacid=30793596
chromosome_12	phytozomev13	CDS	7947485	7947604	.	+	0	ID=Cre12.g552300.t1.2.v5.5.CDS.6;Parent=Cre12.g552300.t1.2.v5.5;pacid=30793596
chromosome_12	phytozomev13	exon	7947823	7948486	.	+	.	ID=Cre12.g552300.t1.2.v5.5.exon.8;Parent=Cre12.g552300.t1.2.v5.5;pacid=30793596
chromosome_12	phytozomev13	CDS	7947823	7948486	.	+	0	ID=Cre12.g552300.t1.2.v5.5.CDS.7;Parent=Cre12.g552300.t1.2.v5.5;pacid=30793596
chromosome_12	phytozomev13	exon	7948720	7948897	.	+	.	ID=Cre12.g552300.t1.2.v5.5.exon.9;Parent=Cre12.g552300.t1.2.v5.5;pacid=30793596
chromosome_12	phytozomev13	CDS	7948720	7948897	.	+	2	ID=Cre12.g552300.t1.2.v5.5.CDS.8;Parent=Cre12.g552300.t1.2.v5.5;pacid=30793596
chromosome_12	phytozomev13	exon	7949192	7949303	.	+	.	ID=Cre12.g552300.t1.2.v5.5.exon.10;Parent=Cre12.g552300.t1.2.v5.5;pacid=30793596
chromosome_12	phytozomev13	CDS	7949192	7949303	.	+	1	ID=Cre12.g552300.t1.2.v5.5.CDS.9;Parent=Cre12.g552300.t1.2.v5.5;pacid=30793596
chromosome_12	phytozomev13	exon	7949548	7949653	.	+	.	ID=Cre12.g552300.t1.2.v5.5.exon.11;Parent=Cre12.g552300.t1.2.v5.5;pacid=30793596
chromosome_12	phytozomev13	CDS	7949548	7949653	.	+	0	ID=Cre12.g552300.t1.2.v5.5.CDS.10;Parent=Cre12.g552300.t1.2.v5.5;pacid=30793596
chromosome_12	phytozomev13	exon	7949880	7950067	.	+	.	ID=Cre12.g552300.t1.2.v5.5.exon.12;Parent=Cre12.g552300.t1.2.v5.5;pacid=30793596
chromosome_12	phytozomev13	CDS	7949880	7950067	.	+	2	ID=Cre12.g552300.t1.2.v5.5.CDS.11;Parent=Cre12.g552300.t1.2.v5.5;pacid=30793596
chromosome_12	phytozomev13	CDS	7950295	7950588	.	+	0	ID=Cre12.g552300.t1.2.v5.5.CDS.12;Parent=Cre12.g552300.t1.2.v5.5;pacid=30793596
chromosome_12	phytozomev13	exon	7950295	7951496	.	+	.	ID=Cre12.g552300.t1.2.v5.5.exon.13;Parent=Cre12.g552300.t1.2.v5.5;pacid=30793596
chromosome_12	phytozomev13	three_prime_UTR	7950589	7951496	.	+	.	ID=Cre12.g552300.t1.2.v5.5.three_prime_UTR.1;Parent=Cre12.g552300.t1.2.v5.5;pacid=30793596
###
chromosome_12	phytozomev13	gene	7951503	7956328	.	-	.	ID=Cre12.g552250.v5.5;Name=Cre12.g552250
chromosome_12	phytozomev13	mRNA	7951503	7956328	.	-	.	ID=Cre12.g552250.t1.1.v5.5;Parent=Cre12.g552250.v5.5;Name=Cre12.g552250.t1.1;pacid=30793264;longest=1
chromosome_12	phytozomev13	three_prime_UTR	7951503	7951651	.	-	.	ID=Cre12.g552250.t1.1.v5.5.three_prime_UTR.1;Parent=Cre12.g552250.t1.1.v5.5;pacid=30793264
chromosome_12	phytozomev13	exon	7951503	7952543	.	-	.	ID=Cre12.g552250.t1.1.v5.5.exon.7;Parent=Cre12.g552250.t1.1.v5.5;pacid=30793264
chromosome_12	phytozomev13	CDS	7951652	7952543	.	-	1	ID=Cre12.g552250.t1.1.v5.5.CDS.7;Parent=Cre12.g552250.t1.1.v5.5;pacid=30793264
chromosome_12	phytozomev13	exon	7952742	7952887	.	-	.	ID=Cre12.g552250.t1.1.v5.5.exon.6;Parent=Cre12.g552250.t1.1.v5.5;pacid=30793264
chromosome_12	phytozomev13	CDS	7952742	7952887	.	-	0	ID=Cre12.g552250.t1.1.v5.5.CDS.6;Parent=Cre12.g552250.t1.1.v5.5;pacid=30793264
chromosome_12	phytozomev13	exon	7953068	7953723	.	-	.	ID=Cre12.g552250.t1.1.v5.5.exon.5;Parent=Cre12.g552250.t1.1.v5.5;pacid=30793264
chromosome_12	phytozomev13	CDS	7953068	7953723	.	-	2	ID=Cre12.g552250.t1.1.v5.5.CDS.5;Parent=Cre12.g552250.t1.1.v5.5;pacid=30793264
chromosome_12	phytozomev13	exon	7953808	7954411	.	-	.	ID=Cre12.g552250.t1.1.v5.5.exon.4;Parent=Cre12.g552250.t1.1.v5.5;pacid=30793264
chromosome_12	phytozomev13	CDS	7953808	7954411	.	-	0	ID=Cre12.g552250.t1.1.v5.5.CDS.4;Parent=Cre12.g552250.t1.1.v5.5;pacid=30793264
chromosome_12	phytozomev13	exon	7954617	7954798	.	-	.	ID=Cre12.g552250.t1.1.v5.5.exon.3;Parent=Cre12.g552250.t1.1.v5.5;pacid=30793264
chromosome_12	phytozomev13	CDS	7954617	7954798	.	-	2	ID=Cre12.g552250.t1.1.v5.5.CDS.3;Parent=Cre12.g552250.t1.1.v5.5;pacid=30793264
chromosome_12	phytozomev13	exon	7954964	7955950	.	-	.	ID=Cre12.g552250.t1.1.v5.5.exon.2;Parent=Cre12.g552250.t1.1.v5.5;pacid=30793264
chromosome_12	phytozomev13	CDS	7954964	7955950	.	-	2	ID=Cre12.g552250.t1.1.v5.5.CDS.2;Parent=Cre12.g552250.t1.1.v5.5;pacid=30793264
chromosome_12	phytozomev13	CDS	7956158	7956167	.	-	0	ID=Cre12.g552250.t1.1.v5.5.CDS.1;Parent=Cre12.g552250.t1.1.v5.5;pacid=30793264
chromosome_12	phytozomev13	exon	7956158	7956328	.	-	.	ID=Cre12.g552250.t1.1.v5.5.exon.1;Parent=Cre12.g552250.t1.1.v5.5;pacid=30793264
chromosome_12	phytozomev13	five_prime_UTR	7956168	7956328	.	-	.	ID=Cre12.g552250.t1.1.v5.5.five_prime_UTR.1;Parent=Cre12.g552250.t1.1.v5.5;pacid=30793264
###
chromosome_12	phytozomev13	gene	7956582	7966526	.	-	.	ID=Cre12.g552200.v5.5;Name=Cre12.g552200
chromosome_12	phytozomev13	mRNA	7956582	7966526	.	-	.	ID=Cre12.g552200.t1.2.v5.5;Parent=Cre12.g552200.v5.5;Name=Cre12.g552200.t1.2;pacid=30792182;longest=1;geneName=STA4
chromosome_12	phytozomev13	three_prime_UTR	7956582	7957707	.	-	.	ID=Cre12.g552200.t1.2.v5.5.three_prime_UTR.1;Parent=Cre12.g552200.t1.2.v5.5;pacid=30792182
chromosome_12	phytozomev13	exon	7956582	7957896	.	-	.	ID=Cre12.g552200.t1.2.v5.5.exon.19;Parent=Cre12.g552200.t1.2.v5.5;pacid=30792182
chromosome_12	phytozomev13	CDS	7957708	7957896	.	-	0	ID=Cre12.g552200.t1.2.v5.5.CDS.19;Parent=Cre12.g552200.t1.2.v5.5;pacid=30792182
chromosome_12	phytozomev13	exon	7958125	7958358	.	-	.	ID=Cre12.g552200.t1.2.v5.5.exon.18;Parent=Cre12.g552200.t1.2.v5.5;pacid=30792182
chromosome_12	phytozomev13	CDS	7958125	7958358	.	-	0	ID=Cre12.g552200.t1.2.v5.5.CDS.18;Parent=Cre12.g552200.t1.2.v5.5;pacid=30792182
chromosome_12	phytozomev13	exon	7958787	7958881	.	-	.	ID=Cre12.g552200.t1.2.v5.5.exon.17;Parent=Cre12.g552200.t1.2.v5.5;pacid=30792182
chromosome_12	phytozomev13	CDS	7958787	7958881	.	-	2	ID=Cre12.g552200.t1.2.v5.5.CDS.17;Parent=Cre12.g552200.t1.2.v5.5;pacid=30792182
chromosome_12	phytozomev13	exon	7959149	7959398	.	-	.	ID=Cre12.g552200.t1.2.v5.5.exon.16;Parent=Cre12.g552200.t1.2.v5.5;pacid=30792182
chromosome_12	phytozomev13	CDS	7959149	7959398	.	-	0	ID=Cre12.g552200.t1.2.v5.5.CDS.16;Parent=Cre12.g552200.t1.2.v5.5;pacid=30792182
chromosome_12	phytozomev13	exon	7959574	7959680	.	-	.	ID=Cre12.g552200.t1.2.v5.5.exon.15;Parent=Cre12.g552200.t1.2.v5.5;pacid=30792182
chromosome_12	phytozomev13	CDS	7959574	7959680	.	-	2	ID=Cre12.g552200.t1.2.v5.5.CDS.15;Parent=Cre12.g552200.t1.2.v5.5;pacid=30792182
chromosome_12	phytozomev13	exon	7959866	7959932	.	-	.	ID=Cre12.g552200.t1.2.v5.5.exon.14;Parent=Cre12.g552200.t1.2.v5.5;pacid=30792182
chromosome_12	phytozomev13	CDS	7959866	7959932	.	-	0	ID=Cre12.g552200.t1.2.v5.5.CDS.14;Parent=Cre12.g552200.t1.2.v5.5;pacid=30792182
chromosome_12	phytozomev13	exon	7960271	7960413	.	-	.	ID=Cre12.g552200.t1.2.v5.5.exon.13;Parent=Cre12.g552200.t1.2.v5.5;pacid=30792182
chromosome_12	phytozomev13	CDS	7960271	7960413	.	-	2	ID=Cre12.g552200.t1.2.v5.5.CDS.13;Parent=Cre12.g552200.t1.2.v5.5;pacid=30792182
chromosome_12	phytozomev13	exon	7960708	7960850	.	-	.	ID=Cre12.g552200.t1.2.v5.5.exon.12;Parent=Cre12.g552200.t1.2.v5.5;pacid=30792182
chromosome_12	phytozomev13	CDS	7960708	7960850	.	-	1	ID=Cre12.g552200.t1.2.v5.5.CDS.12;Parent=Cre12.g552200.t1.2.v5.5;pacid=30792182
chromosome_12	phytozomev13	exon	7961226	7961302	.	-	.	ID=Cre12.g552200.t1.2.v5.5.exon.11;Parent=Cre12.g552200.t1.2.v5.5;pacid=30792182
chromosome_12	phytozomev13	CDS	7961226	7961302	.	-	0	ID=Cre12.g552200.t1.2.v5.5.CDS.11;Parent=Cre12.g552200.t1.2.v5.5;pacid=30792182
chromosome_12	phytozomev13	exon	7961642	7961770	.	-	.	ID=Cre12.g552200.t1.2.v5.5.exon.10;Parent=Cre12.g552200.t1.2.v5.5;pacid=30792182
chromosome_12	phytozomev13	CDS	7961642	7961770	.	-	0	ID=Cre12.g552200.t1.2.v5.5.CDS.10;Parent=Cre12.g552200.t1.2.v5.5;pacid=30792182
chromosome_12	phytozomev13	exon	7962391	7962564	.	-	.	ID=Cre12.g552200.t1.2.v5.5.exon.9;Parent=Cre12.g552200.t1.2.v5.5;pacid=30792182
chromosome_12	phytozomev13	CDS	7962391	7962564	.	-	0	ID=Cre12.g552200.t1.2.v5.5.CDS.9;Parent=Cre12.g552200.t1.2.v5.5;pacid=30792182
chromosome_12	phytozomev13	exon	7963219	7963355	.	-	.	ID=Cre12.g552200.t1.2.v5.5.exon.8;Parent=Cre12.g552200.t1.2.v5.5;pacid=30792182
chromosome_12	phytozomev13	CDS	7963219	7963355	.	-	2	ID=Cre12.g552200.t1.2.v5.5.CDS.8;Parent=Cre12.g552200.t1.2.v5.5;pacid=30792182
chromosome_12	phytozomev13	exon	7963598	7963715	.	-	.	ID=Cre12.g552200.t1.2.v5.5.exon.7;Parent=Cre12.g552200.t1.2.v5.5;pacid=30792182
chromosome_12	phytozomev13	CDS	7963598	7963715	.	-	0	ID=Cre12.g552200.t1.2.v5.5.CDS.7;Parent=Cre12.g552200.t1.2.v5.5;pacid=30792182
chromosome_12	phytozomev13	exon	7963991	7964158	.	-	.	ID=Cre12.g552200.t1.2.v5.5.exon.6;Parent=Cre12.g552200.t1.2.v5.5;pacid=30792182
chromosome_12	phytozomev13	CDS	7963991	7964158	.	-	0	ID=Cre12.g552200.t1.2.v5.5.CDS.6;Parent=Cre12.g552200.t1.2.v5.5;pacid=30792182
chromosome_12	phytozomev13	exon	7964515	7964671	.	-	.	ID=Cre12.g552200.t1.2.v5.5.exon.5;Parent=Cre12.g552200.t1.2.v5.5;pacid=30792182
chromosome_12	phytozomev13	CDS	7964515	7964671	.	-	1	ID=Cre12.g552200.t1.2.v5.5.CDS.5;Parent=Cre12.g552200.t1.2.v5.5;pacid=30792182
chromosome_12	phytozomev13	exon	7964938	7965060	.	-	.	ID=Cre12.g552200.t1.2.v5.5.exon.4;Parent=Cre12.g552200.t1.2.v5.5;pacid=30792182
chromosome_12	phytozomev13	CDS	7964938	7965060	.	-	1	ID=Cre12.g552200.t1.2.v5.5.CDS.4;Parent=Cre12.g552200.t1.2.v5.5;pacid=30792182
chromosome_12	phytozomev13	exon	7965277	7965451	.	-	.	ID=Cre12.g552200.t1.2.v5.5.exon.3;Parent=Cre12.g552200.t1.2.v5.5;pacid=30792182
chromosome_12	phytozomev13	CDS	7965277	7965451	.	-	2	ID=Cre12.g552200.t1.2.v5.5.CDS.3;Parent=Cre12.g552200.t1.2.v5.5;pacid=30792182
chromosome_12	phytozomev13	exon	7965771	7966023	.	-	.	ID=Cre12.g552200.t1.2.v5.5.exon.2;Parent=Cre12.g552200.t1.2.v5.5;pacid=30792182
chromosome_12	phytozomev13	CDS	7965771	7966023	.	-	0	ID=Cre12.g552200.t1.2.v5.5.CDS.2;Parent=Cre12.g552200.t1.2.v5.5;pacid=30792182
chromosome_12	phytozomev13	CDS	7966169	7966462	.	-	0	ID=Cre12.g552200.t1.2.v5.5.CDS.1;Parent=Cre12.g552200.t1.2.v5.5;pacid=30792182
chromosome_12	phytozomev13	exon	7966169	7966526	.	-	.	ID=Cre12.g552200.t1.2.v5.5.exon.1;Parent=Cre12.g552200.t1.2.v5.5;pacid=30792182
chromosome_12	phytozomev13	five_prime_UTR	7966463	7966526	.	-	.	ID=Cre12.g552200.t1.2.v5.5.five_prime_UTR.1;Parent=Cre12.g552200.t1.2.v5.5;pacid=30792182
###
chromosome_12	phytozomev13	gene	7967449	7979023	.	+	.	ID=Cre12.g552150.v5.5;Name=Cre12.g552150
chromosome_12	phytozomev13	mRNA	7967449	7979023	.	+	.	ID=Cre12.g552150.t1.1.v5.5;Parent=Cre12.g552150.v5.5;Name=Cre12.g552150.t1.1;pacid=30791763;longest=1
chromosome_12	phytozomev13	five_prime_UTR	7967449	7967646	.	+	.	ID=Cre12.g552150.t1.1.v5.5.five_prime_UTR.1;Parent=Cre12.g552150.t1.1.v5.5;pacid=30791763
chromosome_12	phytozomev13	exon	7967449	7967711	.	+	.	ID=Cre12.g552150.t1.1.v5.5.exon.1;Parent=Cre12.g552150.t1.1.v5.5;pacid=30791763
chromosome_12	phytozomev13	CDS	7967647	7967711	.	+	0	ID=Cre12.g552150.t1.1.v5.5.CDS.1;Parent=Cre12.g552150.t1.1.v5.5;pacid=30791763
chromosome_12	phytozomev13	exon	7967807	7967893	.	+	.	ID=Cre12.g552150.t1.1.v5.5.exon.2;Parent=Cre12.g552150.t1.1.v5.5;pacid=30791763
chromosome_12	phytozomev13	CDS	7967807	7967893	.	+	1	ID=Cre12.g552150.t1.1.v5.5.CDS.2;Parent=Cre12.g552150.t1.1.v5.5;pacid=30791763
chromosome_12	phytozomev13	exon	7967965	7968092	.	+	.	ID=Cre12.g552150.t1.1.v5.5.exon.3;Parent=Cre12.g552150.t1.1.v5.5;pacid=30791763
chromosome_12	phytozomev13	CDS	7967965	7968092	.	+	1	ID=Cre12.g552150.t1.1.v5.5.CDS.3;Parent=Cre12.g552150.t1.1.v5.5;pacid=30791763
chromosome_12	phytozomev13	exon	7968152	7968354	.	+	.	ID=Cre12.g552150.t1.1.v5.5.exon.4;Parent=Cre12.g552150.t1.1.v5.5;pacid=30791763
chromosome_12	phytozomev13	CDS	7968152	7968354	.	+	2	ID=Cre12.g552150.t1.1.v5.5.CDS.4;Parent=Cre12.g552150.t1.1.v5.5;pacid=30791763
chromosome_12	phytozomev13	exon	7968511	7968655	.	+	.	ID=Cre12.g552150.t1.1.v5.5.exon.5;Parent=Cre12.g552150.t1.1.v5.5;pacid=30791763
chromosome_12	phytozomev13	CDS	7968511	7968655	.	+	0	ID=Cre12.g552150.t1.1.v5.5.CDS.5;Parent=Cre12.g552150.t1.1.v5.5;pacid=30791763
chromosome_12	phytozomev13	exon	7968867	7968925	.	+	.	ID=Cre12.g552150.t1.1.v5.5.exon.6;Parent=Cre12.g552150.t1.1.v5.5;pacid=30791763
chromosome_12	phytozomev13	CDS	7968867	7968925	.	+	2	ID=Cre12.g552150.t1.1.v5.5.CDS.6;Parent=Cre12.g552150.t1.1.v5.5;pacid=30791763
chromosome_12	phytozomev13	exon	7969279	7969524	.	+	.	ID=Cre12.g552150.t1.1.v5.5.exon.7;Parent=Cre12.g552150.t1.1.v5.5;pacid=30791763
chromosome_12	phytozomev13	CDS	7969279	7969524	.	+	0	ID=Cre12.g552150.t1.1.v5.5.CDS.7;Parent=Cre12.g552150.t1.1.v5.5;pacid=30791763
chromosome_12	phytozomev13	exon	7969799	7969888	.	+	.	ID=Cre12.g552150.t1.1.v5.5.exon.8;Parent=Cre12.g552150.t1.1.v5.5;pacid=30791763
chromosome_12	phytozomev13	CDS	7969799	7969888	.	+	0	ID=Cre12.g552150.t1.1.v5.5.CDS.8;Parent=Cre12.g552150.t1.1.v5.5;pacid=30791763
chromosome_12	phytozomev13	exon	7970223	7970429	.	+	.	ID=Cre12.g552150.t1.1.v5.5.exon.9;Parent=Cre12.g552150.t1.1.v5.5;pacid=30791763
chromosome_12	phytozomev13	CDS	7970223	7970429	.	+	0	ID=Cre12.g552150.t1.1.v5.5.CDS.9;Parent=Cre12.g552150.t1.1.v5.5;pacid=30791763
chromosome_12	phytozomev13	exon	7970603	7971064	.	+	.	ID=Cre12.g552150.t1.1.v5.5.exon.10;Parent=Cre12.g552150.t1.1.v5.5;pacid=30791763
chromosome_12	phytozomev13	CDS	7970603	7971064	.	+	0	ID=Cre12.g552150.t1.1.v5.5.CDS.10;Parent=Cre12.g552150.t1.1.v5.5;pacid=30791763
chromosome_12	phytozomev13	exon	7971447	7971860	.	+	.	ID=Cre12.g552150.t1.1.v5.5.exon.11;Parent=Cre12.g552150.t1.1.v5.5;pacid=30791763
chromosome_12	phytozomev13	CDS	7971447	7971860	.	+	0	ID=Cre12.g552150.t1.1.v5.5.CDS.11;Parent=Cre12.g552150.t1.1.v5.5;pacid=30791763
chromosome_12	phytozomev13	exon	7972137	7973178	.	+	.	ID=Cre12.g552150.t1.1.v5.5.exon.12;Parent=Cre12.g552150.t1.1.v5.5;pacid=30791763
chromosome_12	phytozomev13	CDS	7972137	7973178	.	+	0	ID=Cre12.g552150.t1.1.v5.5.CDS.12;Parent=Cre12.g552150.t1.1.v5.5;pacid=30791763
chromosome_12	phytozomev13	exon	7973522	7973709	.	+	.	ID=Cre12.g552150.t1.1.v5.5.exon.13;Parent=Cre12.g552150.t1.1.v5.5;pacid=30791763
chromosome_12	phytozomev13	CDS	7973522	7973709	.	+	2	ID=Cre12.g552150.t1.1.v5.5.CDS.13;Parent=Cre12.g552150.t1.1.v5.5;pacid=30791763
chromosome_12	phytozomev13	exon	7974321	7974578	.	+	.	ID=Cre12.g552150.t1.1.v5.5.exon.14;Parent=Cre12.g552150.t1.1.v5.5;pacid=30791763
chromosome_12	phytozomev13	CDS	7974321	7974578	.	+	0	ID=Cre12.g552150.t1.1.v5.5.CDS.14;Parent=Cre12.g552150.t1.1.v5.5;pacid=30791763
chromosome_12	phytozomev13	exon	7974982	7975221	.	+	.	ID=Cre12.g552150.t1.1.v5.5.exon.15;Parent=Cre12.g552150.t1.1.v5.5;pacid=30791763
chromosome_12	phytozomev13	CDS	7974982	7975221	.	+	0	ID=Cre12.g552150.t1.1.v5.5.CDS.15;Parent=Cre12.g552150.t1.1.v5.5;pacid=30791763
chromosome_12	phytozomev13	exon	7975510	7975623	.	+	.	ID=Cre12.g552150.t1.1.v5.5.exon.16;Parent=Cre12.g552150.t1.1.v5.5;pacid=30791763
chromosome_12	phytozomev13	CDS	7975510	7975623	.	+	0	ID=Cre12.g552150.t1.1.v5.5.CDS.16;Parent=Cre12.g552150.t1.1.v5.5;pacid=30791763
chromosome_12	phytozomev13	exon	7975952	7976084	.	+	.	ID=Cre12.g552150.t1.1.v5.5.exon.17;Parent=Cre12.g552150.t1.1.v5.5;pacid=30791763
chromosome_12	phytozomev13	CDS	7975952	7976084	.	+	0	ID=Cre12.g552150.t1.1.v5.5.CDS.17;Parent=Cre12.g552150.t1.1.v5.5;pacid=30791763
chromosome_12	phytozomev13	exon	7976456	7976535	.	+	.	ID=Cre12.g552150.t1.1.v5.5.exon.18;Parent=Cre12.g552150.t1.1.v5.5;pacid=30791763
chromosome_12	phytozomev13	CDS	7976456	7976535	.	+	2	ID=Cre12.g552150.t1.1.v5.5.CDS.18;Parent=Cre12.g552150.t1.1.v5.5;pacid=30791763
chromosome_12	phytozomev13	CDS	7976845	7977021	.	+	0	ID=Cre12.g552150.t1.1.v5.5.CDS.19;Parent=Cre12.g552150.t1.1.v5.5;pacid=30791763
chromosome_12	phytozomev13	exon	7976845	7979023	.	+	.	ID=Cre12.g552150.t1.1.v5.5.exon.19;Parent=Cre12.g552150.t1.1.v5.5;pacid=30791763
chromosome_12	phytozomev13	three_prime_UTR	7977022	7979023	.	+	.	ID=Cre12.g552150.t1.1.v5.5.three_prime_UTR.1;Parent=Cre12.g552150.t1.1.v5.5;pacid=30791763
###
chromosome_12	phytozomev13	gene	7979319	7982752	.	+	.	ID=Cre12.g552100.v5.5;Name=Cre12.g552100
chromosome_12	phytozomev13	mRNA	7979319	7982752	.	+	.	ID=Cre12.g552100.t1.1.v5.5;Parent=Cre12.g552100.v5.5;Name=Cre12.g552100.t1.1;pacid=30793111;longest=1
chromosome_12	phytozomev13	five_prime_UTR	7979319	7979527	.	+	.	ID=Cre12.g552100.t1.1.v5.5.five_prime_UTR.1;Parent=Cre12.g552100.t1.1.v5.5;pacid=30793111
chromosome_12	phytozomev13	exon	7979319	7979591	.	+	.	ID=Cre12.g552100.t1.1.v5.5.exon.1;Parent=Cre12.g552100.t1.1.v5.5;pacid=30793111
chromosome_12	phytozomev13	CDS	7979528	7979591	.	+	0	ID=Cre12.g552100.t1.1.v5.5.CDS.1;Parent=Cre12.g552100.t1.1.v5.5;pacid=30793111
chromosome_12	phytozomev13	exon	7979680	7979751	.	+	.	ID=Cre12.g552100.t1.1.v5.5.exon.2;Parent=Cre12.g552100.t1.1.v5.5;pacid=30793111
chromosome_12	phytozomev13	CDS	7979680	7979751	.	+	2	ID=Cre12.g552100.t1.1.v5.5.CDS.2;Parent=Cre12.g552100.t1.1.v5.5;pacid=30793111
chromosome_12	phytozomev13	exon	7980043	7980201	.	+	.	ID=Cre12.g552100.t1.1.v5.5.exon.3;Parent=Cre12.g552100.t1.1.v5.5;pacid=30793111
chromosome_12	phytozomev13	CDS	7980043	7980201	.	+	2	ID=Cre12.g552100.t1.1.v5.5.CDS.3;Parent=Cre12.g552100.t1.1.v5.5;pacid=30793111
chromosome_12	phytozomev13	exon	7980330	7980445	.	+	.	ID=Cre12.g552100.t1.1.v5.5.exon.4;Parent=Cre12.g552100.t1.1.v5.5;pacid=30793111
chromosome_12	phytozomev13	CDS	7980330	7980445	.	+	2	ID=Cre12.g552100.t1.1.v5.5.CDS.4;Parent=Cre12.g552100.t1.1.v5.5;pacid=30793111
chromosome_12	phytozomev13	exon	7980825	7980969	.	+	.	ID=Cre12.g552100.t1.1.v5.5.exon.5;Parent=Cre12.g552100.t1.1.v5.5;pacid=30793111
chromosome_12	phytozomev13	CDS	7980825	7980969	.	+	0	ID=Cre12.g552100.t1.1.v5.5.CDS.5;Parent=Cre12.g552100.t1.1.v5.5;pacid=30793111
chromosome_12	phytozomev13	exon	7981458	7981588	.	+	.	ID=Cre12.g552100.t1.1.v5.5.exon.6;Parent=Cre12.g552100.t1.1.v5.5;pacid=30793111
chromosome_12	phytozomev13	CDS	7981458	7981588	.	+	2	ID=Cre12.g552100.t1.1.v5.5.CDS.6;Parent=Cre12.g552100.t1.1.v5.5;pacid=30793111
chromosome_12	phytozomev13	CDS	7981797	7981865	.	+	0	ID=Cre12.g552100.t1.1.v5.5.CDS.7;Parent=Cre12.g552100.t1.1.v5.5;pacid=30793111
chromosome_12	phytozomev13	exon	7981797	7982752	.	+	.	ID=Cre12.g552100.t1.1.v5.5.exon.7;Parent=Cre12.g552100.t1.1.v5.5;pacid=30793111
chromosome_12	phytozomev13	three_prime_UTR	7981866	7982752	.	+	.	ID=Cre12.g552100.t1.1.v5.5.three_prime_UTR.1;Parent=Cre12.g552100.t1.1.v5.5;pacid=30793111
###
chromosome_12	phytozomev13	gene	7984667	7991018	.	-	.	ID=Cre12.g552050.v5.5;Name=Cre12.g552050
chromosome_12	phytozomev13	mRNA	7984667	7991018	.	-	.	ID=Cre12.g552050.t1.1.v5.5;Parent=Cre12.g552050.v5.5;Name=Cre12.g552050.t1.1;pacid=30792579;longest=1
chromosome_12	phytozomev13	three_prime_UTR	7984667	7985286	.	-	.	ID=Cre12.g552050.t1.1.v5.5.three_prime_UTR.1;Parent=Cre12.g552050.t1.1.v5.5;pacid=30792579
chromosome_12	phytozomev13	exon	7984667	7985598	.	-	.	ID=Cre12.g552050.t1.1.v5.5.exon.7;Parent=Cre12.g552050.t1.1.v5.5;pacid=30792579
chromosome_12	phytozomev13	CDS	7985287	7985598	.	-	0	ID=Cre12.g552050.t1.1.v5.5.CDS.7;Parent=Cre12.g552050.t1.1.v5.5;pacid=30792579
chromosome_12	phytozomev13	exon	7985850	7986166	.	-	.	ID=Cre12.g552050.t1.1.v5.5.exon.6;Parent=Cre12.g552050.t1.1.v5.5;pacid=30792579
chromosome_12	phytozomev13	CDS	7985850	7986166	.	-	2	ID=Cre12.g552050.t1.1.v5.5.CDS.6;Parent=Cre12.g552050.t1.1.v5.5;pacid=30792579
chromosome_12	phytozomev13	exon	7986527	7986728	.	-	.	ID=Cre12.g552050.t1.1.v5.5.exon.5;Parent=Cre12.g552050.t1.1.v5.5;pacid=30792579
chromosome_12	phytozomev13	CDS	7986527	7986728	.	-	0	ID=Cre12.g552050.t1.1.v5.5.CDS.5;Parent=Cre12.g552050.t1.1.v5.5;pacid=30792579
chromosome_12	phytozomev13	exon	7987165	7988502	.	-	.	ID=Cre12.g552050.t1.1.v5.5.exon.4;Parent=Cre12.g552050.t1.1.v5.5;pacid=30792579
chromosome_12	phytozomev13	CDS	7987165	7988502	.	-	0	ID=Cre12.g552050.t1.1.v5.5.CDS.4;Parent=Cre12.g552050.t1.1.v5.5;pacid=30792579
chromosome_12	phytozomev13	exon	7988840	7989943	.	-	.	ID=Cre12.g552050.t1.1.v5.5.exon.3;Parent=Cre12.g552050.t1.1.v5.5;pacid=30792579
chromosome_12	phytozomev13	CDS	7988840	7989943	.	-	0	ID=Cre12.g552050.t1.1.v5.5.CDS.3;Parent=Cre12.g552050.t1.1.v5.5;pacid=30792579
chromosome_12	phytozomev13	exon	7990129	7990458	.	-	.	ID=Cre12.g552050.t1.1.v5.5.exon.2;Parent=Cre12.g552050.t1.1.v5.5;pacid=30792579
chromosome_12	phytozomev13	CDS	7990129	7990458	.	-	0	ID=Cre12.g552050.t1.1.v5.5.CDS.2;Parent=Cre12.g552050.t1.1.v5.5;pacid=30792579
chromosome_12	phytozomev13	CDS	7990690	7990713	.	-	0	ID=Cre12.g552050.t1.1.v5.5.CDS.1;Parent=Cre12.g552050.t1.1.v5.5;pacid=30792579
chromosome_12	phytozomev13	exon	7990690	7991018	.	-	.	ID=Cre12.g552050.t1.1.v5.5.exon.1;Parent=Cre12.g552050.t1.1.v5.5;pacid=30792579
chromosome_12	phytozomev13	five_prime_UTR	7990714	7991018	.	-	.	ID=Cre12.g552050.t1.1.v5.5.five_prime_UTR.1;Parent=Cre12.g552050.t1.1.v5.5;pacid=30792579
###
chromosome_12	phytozomev13	gene	7991159	7997808	.	+	.	ID=Cre12.g552001.v5.5;Name=Cre12.g552001
chromosome_12	phytozomev13	mRNA	7991159	7997808	.	+	.	ID=Cre12.g552001.t1.2.v5.5;Parent=Cre12.g552001.v5.5;Name=Cre12.g552001.t1.2;pacid=30793257;longest=1
chromosome_12	phytozomev13	five_prime_UTR	7991159	7991372	.	+	.	ID=Cre12.g552001.t1.2.v5.5.five_prime_UTR.1;Parent=Cre12.g552001.t1.2.v5.5;pacid=30793257
chromosome_12	phytozomev13	exon	7991159	7991662	.	+	.	ID=Cre12.g552001.t1.2.v5.5.exon.1;Parent=Cre12.g552001.t1.2.v5.5;pacid=30793257
chromosome_12	phytozomev13	CDS	7991373	7991662	.	+	0	ID=Cre12.g552001.t1.2.v5.5.CDS.1;Parent=Cre12.g552001.t1.2.v5.5;pacid=30793257
chromosome_12	phytozomev13	exon	7991853	7992312	.	+	.	ID=Cre12.g552001.t1.2.v5.5.exon.2;Parent=Cre12.g552001.t1.2.v5.5;pacid=30793257
chromosome_12	phytozomev13	CDS	7991853	7992312	.	+	1	ID=Cre12.g552001.t1.2.v5.5.CDS.2;Parent=Cre12.g552001.t1.2.v5.5;pacid=30793257
chromosome_12	phytozomev13	exon	7992624	7992715	.	+	.	ID=Cre12.g552001.t1.2.v5.5.exon.3;Parent=Cre12.g552001.t1.2.v5.5;pacid=30793257
chromosome_12	phytozomev13	CDS	7992624	7992715	.	+	0	ID=Cre12.g552001.t1.2.v5.5.CDS.3;Parent=Cre12.g552001.t1.2.v5.5;pacid=30793257
chromosome_12	phytozomev13	exon	7993253	7993306	.	+	.	ID=Cre12.g552001.t1.2.v5.5.exon.4;Parent=Cre12.g552001.t1.2.v5.5;pacid=30793257
chromosome_12	phytozomev13	CDS	7993253	7993306	.	+	1	ID=Cre12.g552001.t1.2.v5.5.CDS.4;Parent=Cre12.g552001.t1.2.v5.5;pacid=30793257
chromosome_12	phytozomev13	exon	7993557	7993646	.	+	.	ID=Cre12.g552001.t1.2.v5.5.exon.5;Parent=Cre12.g552001.t1.2.v5.5;pacid=30793257
chromosome_12	phytozomev13	CDS	7993557	7993646	.	+	1	ID=Cre12.g552001.t1.2.v5.5.CDS.5;Parent=Cre12.g552001.t1.2.v5.5;pacid=30793257
chromosome_12	phytozomev13	exon	7994067	7994133	.	+	.	ID=Cre12.g552001.t1.2.v5.5.exon.6;Parent=Cre12.g552001.t1.2.v5.5;pacid=30793257
chromosome_12	phytozomev13	CDS	7994067	7994133	.	+	1	ID=Cre12.g552001.t1.2.v5.5.CDS.6;Parent=Cre12.g552001.t1.2.v5.5;pacid=30793257
chromosome_12	phytozomev13	exon	7994486	7994596	.	+	.	ID=Cre12.g552001.t1.2.v5.5.exon.7;Parent=Cre12.g552001.t1.2.v5.5;pacid=30793257
chromosome_12	phytozomev13	CDS	7994486	7994596	.	+	0	ID=Cre12.g552001.t1.2.v5.5.CDS.7;Parent=Cre12.g552001.t1.2.v5.5;pacid=30793257
chromosome_12	phytozomev13	exon	7994944	7995109	.	+	.	ID=Cre12.g552001.t1.2.v5.5.exon.8;Parent=Cre12.g552001.t1.2.v5.5;pacid=30793257
chromosome_12	phytozomev13	CDS	7994944	7995109	.	+	0	ID=Cre12.g552001.t1.2.v5.5.CDS.8;Parent=Cre12.g552001.t1.2.v5.5;pacid=30793257
chromosome_12	phytozomev13	exon	7995371	7995550	.	+	.	ID=Cre12.g552001.t1.2.v5.5.exon.9;Parent=Cre12.g552001.t1.2.v5.5;pacid=30793257
chromosome_12	phytozomev13	CDS	7995371	7995550	.	+	2	ID=Cre12.g552001.t1.2.v5.5.CDS.9;Parent=Cre12.g552001.t1.2.v5.5;pacid=30793257
chromosome_12	phytozomev13	exon	7995755	7995899	.	+	.	ID=Cre12.g552001.t1.2.v5.5.exon.10;Parent=Cre12.g552001.t1.2.v5.5;pacid=30793257
chromosome_12	phytozomev13	CDS	7995755	7995899	.	+	2	ID=Cre12.g552001.t1.2.v5.5.CDS.10;Parent=Cre12.g552001.t1.2.v5.5;pacid=30793257
chromosome_12	phytozomev13	exon	7996159	7996245	.	+	.	ID=Cre12.g552001.t1.2.v5.5.exon.11;Parent=Cre12.g552001.t1.2.v5.5;pacid=30793257
chromosome_12	phytozomev13	CDS	7996159	7996245	.	+	1	ID=Cre12.g552001.t1.2.v5.5.CDS.11;Parent=Cre12.g552001.t1.2.v5.5;pacid=30793257
chromosome_12	phytozomev13	exon	7996482	7996610	.	+	.	ID=Cre12.g552001.t1.2.v5.5.exon.12;Parent=Cre12.g552001.t1.2.v5.5;pacid=30793257
chromosome_12	phytozomev13	CDS	7996482	7996610	.	+	1	ID=Cre12.g552001.t1.2.v5.5.CDS.12;Parent=Cre12.g552001.t1.2.v5.5;pacid=30793257
chromosome_12	phytozomev13	exon	7996923	7996983	.	+	.	ID=Cre12.g552001.t1.2.v5.5.exon.13;Parent=Cre12.g552001.t1.2.v5.5;pacid=30793257
chromosome_12	phytozomev13	CDS	7996923	7996983	.	+	1	ID=Cre12.g552001.t1.2.v5.5.CDS.13;Parent=Cre12.g552001.t1.2.v5.5;pacid=30793257
chromosome_12	phytozomev13	CDS	7997349	7997393	.	+	0	ID=Cre12.g552001.t1.2.v5.5.CDS.14;Parent=Cre12.g552001.t1.2.v5.5;pacid=30793257
chromosome_12	phytozomev13	exon	7997349	7997808	.	+	.	ID=Cre12.g552001.t1.2.v5.5.exon.14;Parent=Cre12.g552001.t1.2.v5.5;pacid=30793257
chromosome_12	phytozomev13	three_prime_UTR	7997394	7997808	.	+	.	ID=Cre12.g552001.t1.2.v5.5.three_prime_UTR.1;Parent=Cre12.g552001.t1.2.v5.5;pacid=30793257
###
chromosome_12	phytozomev13	gene	7999318	8002478	.	-	.	ID=Cre12.g552006.v5.5;Name=Cre12.g552006
chromosome_12	phytozomev13	mRNA	7999318	8002478	.	-	.	ID=Cre12.g552006.t1.1.v5.5;Parent=Cre12.g552006.v5.5;Name=Cre12.g552006.t1.1;pacid=30793575;longest=1
chromosome_12	phytozomev13	exon	7999318	7999678	.	-	.	ID=Cre12.g552006.t1.1.v5.5.exon.6;Parent=Cre12.g552006.t1.1.v5.5;pacid=30793575
chromosome_12	phytozomev13	three_prime_UTR	7999318	7999678	.	-	.	ID=Cre12.g552006.t1.1.v5.5.three_prime_UTR.3;Parent=Cre12.g552006.t1.1.v5.5;pacid=30793575
chromosome_12	phytozomev13	exon	7999958	8000095	.	-	.	ID=Cre12.g552006.t1.1.v5.5.exon.5;Parent=Cre12.g552006.t1.1.v5.5;pacid=30793575
chromosome_12	phytozomev13	three_prime_UTR	7999958	8000095	.	-	.	ID=Cre12.g552006.t1.1.v5.5.three_prime_UTR.2;Parent=Cre12.g552006.t1.1.v5.5;pacid=30793575
chromosome_12	phytozomev13	exon	8000247	8000430	.	-	.	ID=Cre12.g552006.t1.1.v5.5.exon.4;Parent=Cre12.g552006.t1.1.v5.5;pacid=30793575
chromosome_12	phytozomev13	three_prime_UTR	8000247	8000430	.	-	.	ID=Cre12.g552006.t1.1.v5.5.three_prime_UTR.1;Parent=Cre12.g552006.t1.1.v5.5;pacid=30793575
chromosome_12	phytozomev13	CDS	8000526	8001320	.	-	0	ID=Cre12.g552006.t1.1.v5.5.CDS.1;Parent=Cre12.g552006.t1.1.v5.5;pacid=30793575
chromosome_12	phytozomev13	exon	8000526	8001407	.	-	.	ID=Cre12.g552006.t1.1.v5.5.exon.3;Parent=Cre12.g552006.t1.1.v5.5;pacid=30793575
chromosome_12	phytozomev13	five_prime_UTR	8001321	8001407	.	-	.	ID=Cre12.g552006.t1.1.v5.5.five_prime_UTR.3;Parent=Cre12.g552006.t1.1.v5.5;pacid=30793575
chromosome_12	phytozomev13	exon	8001528	8001938	.	-	.	ID=Cre12.g552006.t1.1.v5.5.exon.2;Parent=Cre12.g552006.t1.1.v5.5;pacid=30793575
chromosome_12	phytozomev13	five_prime_UTR	8001528	8001938	.	-	.	ID=Cre12.g552006.t1.1.v5.5.five_prime_UTR.2;Parent=Cre12.g552006.t1.1.v5.5;pacid=30793575
chromosome_12	phytozomev13	exon	8002235	8002478	.	-	.	ID=Cre12.g552006.t1.1.v5.5.exon.1;Parent=Cre12.g552006.t1.1.v5.5;pacid=30793575
chromosome_12	phytozomev13	five_prime_UTR	8002235	8002478	.	-	.	ID=Cre12.g552006.t1.1.v5.5.five_prime_UTR.1;Parent=Cre12.g552006.t1.1.v5.5;pacid=30793575
chromosome_12	phytozomev13	mRNA	7999318	8002478	.	-	.	ID=Cre12.g552006.t2.1.v5.5;Parent=Cre12.g552006.v5.5;Name=Cre12.g552006.t2.1;pacid=30793576;longest=0
chromosome_12	phytozomev13	exon	7999318	7999678	.	-	.	ID=Cre12.g552006.t2.1.v5.5.exon.6;Parent=Cre12.g552006.t2.1.v5.5;pacid=30793576
chromosome_12	phytozomev13	three_prime_UTR	7999318	7999678	.	-	.	ID=Cre12.g552006.t2.1.v5.5.three_prime_UTR.3;Parent=Cre12.g552006.t2.1.v5.5;pacid=30793576
chromosome_12	phytozomev13	exon	7999958	8000095	.	-	.	ID=Cre12.g552006.t2.1.v5.5.exon.5;Parent=Cre12.g552006.t2.1.v5.5;pacid=30793576
chromosome_12	phytozomev13	three_prime_UTR	7999958	8000095	.	-	.	ID=Cre12.g552006.t2.1.v5.5.three_prime_UTR.2;Parent=Cre12.g552006.t2.1.v5.5;pacid=30793576
chromosome_12	phytozomev13	exon	8000247	8000430	.	-	.	ID=Cre12.g552006.t2.1.v5.5.exon.4;Parent=Cre12.g552006.t2.1.v5.5;pacid=30793576
chromosome_12	phytozomev13	three_prime_UTR	8000247	8000430	.	-	.	ID=Cre12.g552006.t2.1.v5.5.three_prime_UTR.1;Parent=Cre12.g552006.t2.1.v5.5;pacid=30793576
chromosome_12	phytozomev13	CDS	8000526	8001320	.	-	0	ID=Cre12.g552006.t2.1.v5.5.CDS.1;Parent=Cre12.g552006.t2.1.v5.5;pacid=30793576
chromosome_12	phytozomev13	exon	8000526	8001407	.	-	.	ID=Cre12.g552006.t2.1.v5.5.exon.3;Parent=Cre12.g552006.t2.1.v5.5;pacid=30793576
chromosome_12	phytozomev13	five_prime_UTR	8001321	8001407	.	-	.	ID=Cre12.g552006.t2.1.v5.5.five_prime_UTR.3;Parent=Cre12.g552006.t2.1.v5.5;pacid=30793576
chromosome_12	phytozomev13	exon	8001528	8001794	.	-	.	ID=Cre12.g552006.t2.1.v5.5.exon.2;Parent=Cre12.g552006.t2.1.v5.5;pacid=30793576
chromosome_12	phytozomev13	five_prime_UTR	8001528	8001794	.	-	.	ID=Cre12.g552006.t2.1.v5.5.five_prime_UTR.2;Parent=Cre12.g552006.t2.1.v5.5;pacid=30793576
chromosome_12	phytozomev13	exon	8002235	8002478	.	-	.	ID=Cre12.g552006.t2.1.v5.5.exon.1;Parent=Cre12.g552006.t2.1.v5.5;pacid=30793576
chromosome_12	phytozomev13	five_prime_UTR	8002235	8002478	.	-	.	ID=Cre12.g552006.t2.1.v5.5.five_prime_UTR.1;Parent=Cre12.g552006.t2.1.v5.5;pacid=30793576
chromosome_12	phytozomev13	mRNA	7999318	8002478	.	-	.	ID=Cre12.g552006.t3.1.v5.5;Parent=Cre12.g552006.v5.5;Name=Cre12.g552006.t3.1;pacid=30793577;longest=0
chromosome_12	phytozomev13	exon	7999318	7999678	.	-	.	ID=Cre12.g552006.t3.1.v5.5.exon.7;Parent=Cre12.g552006.t3.1.v5.5;pacid=30793577
chromosome_12	phytozomev13	three_prime_UTR	7999318	7999678	.	-	.	ID=Cre12.g552006.t3.1.v5.5.three_prime_UTR.3;Parent=Cre12.g552006.t3.1.v5.5;pacid=30793577
chromosome_12	phytozomev13	exon	7999958	8000095	.	-	.	ID=Cre12.g552006.t3.1.v5.5.exon.6;Parent=Cre12.g552006.t3.1.v5.5;pacid=30793577
chromosome_12	phytozomev13	three_prime_UTR	7999958	8000095	.	-	.	ID=Cre12.g552006.t3.1.v5.5.three_prime_UTR.2;Parent=Cre12.g552006.t3.1.v5.5;pacid=30793577
chromosome_12	phytozomev13	three_prime_UTR	8000247	8000402	.	-	.	ID=Cre12.g552006.t3.1.v5.5.three_prime_UTR.1;Parent=Cre12.g552006.t3.1.v5.5;pacid=30793577
chromosome_12	phytozomev13	exon	8000247	8000430	.	-	.	ID=Cre12.g552006.t3.1.v5.5.exon.5;Parent=Cre12.g552006.t3.1.v5.5;pacid=30793577
chromosome_12	phytozomev13	CDS	8000403	8000430	.	-	1	ID=Cre12.g552006.t3.1.v5.5.CDS.3;Parent=Cre12.g552006.t3.1.v5.5;pacid=30793577
chromosome_12	phytozomev13	exon	8000604	8000791	.	-	.	ID=Cre12.g552006.t3.1.v5.5.exon.4;Parent=Cre12.g552006.t3.1.v5.5;pacid=30793577
chromosome_12	phytozomev13	CDS	8000604	8000791	.	-	0	ID=Cre12.g552006.t3.1.v5.5.CDS.2;Parent=Cre12.g552006.t3.1.v5.5;pacid=30793577
chromosome_12	phytozomev13	CDS	8000886	8001320	.	-	0	ID=Cre12.g552006.t3.1.v5.5.CDS.1;Parent=Cre12.g552006.t3.1.v5.5;pacid=30793577
chromosome_12	phytozomev13	exon	8000886	8001407	.	-	.	ID=Cre12.g552006.t3.1.v5.5.exon.3;Parent=Cre12.g552006.t3.1.v5.5;pacid=30793577
chromosome_12	phytozomev13	five_prime_UTR	8001321	8001407	.	-	.	ID=Cre12.g552006.t3.1.v5.5.five_prime_UTR.3;Parent=Cre12.g552006.t3.1.v5.5;pacid=30793577
chromosome_12	phytozomev13	exon	8001528	8001938	.	-	.	ID=Cre12.g552006.t3.1.v5.5.exon.2;Parent=Cre12.g552006.t3.1.v5.5;pacid=30793577
chromosome_12	phytozomev13	five_prime_UTR	8001528	8001938	.	-	.	ID=Cre12.g552006.t3.1.v5.5.five_prime_UTR.2;Parent=Cre12.g552006.t3.1.v5.5;pacid=30793577
chromosome_12	phytozomev13	exon	8002235	8002478	.	-	.	ID=Cre12.g552006.t3.1.v5.5.exon.1;Parent=Cre12.g552006.t3.1.v5.5;pacid=30793577
chromosome_12	phytozomev13	five_prime_UTR	8002235	8002478	.	-	.	ID=Cre12.g552006.t3.1.v5.5.five_prime_UTR.1;Parent=Cre12.g552006.t3.1.v5.5;pacid=30793577
###
chromosome_12	phytozomev13	gene	8002603	8003857	.	+	.	ID=Cre12.g551950.v5.5;Name=Cre12.g551950
chromosome_12	phytozomev13	mRNA	8002603	8003857	.	+	.	ID=Cre12.g551950.t1.2.v5.5;Parent=Cre12.g551950.v5.5;Name=Cre12.g551950.t1.2;pacid=30792631;longest=1;geneName=CGL38
chromosome_12	phytozomev13	five_prime_UTR	8002603	8002661	.	+	.	ID=Cre12.g551950.t1.2.v5.5.five_prime_UTR.1;Parent=Cre12.g551950.t1.2.v5.5;pacid=30792631
chromosome_12	phytozomev13	exon	8002603	8003857	.	+	.	ID=Cre12.g551950.t1.2.v5.5.exon.1;Parent=Cre12.g551950.t1.2.v5.5;pacid=30792631
chromosome_12	phytozomev13	CDS	8002662	8003165	.	+	0	ID=Cre12.g551950.t1.2.v5.5.CDS.1;Parent=Cre12.g551950.t1.2.v5.5;pacid=30792631
chromosome_12	phytozomev13	three_prime_UTR	8003166	8003857	.	+	.	ID=Cre12.g551950.t1.2.v5.5.three_prime_UTR.1;Parent=Cre12.g551950.t1.2.v5.5;pacid=30792631
###
chromosome_12	phytozomev13	gene	8004077	8006118	.	-	.	ID=Cre12.g551900.v5.5;Name=Cre12.g551900
chromosome_12	phytozomev13	mRNA	8004077	8006118	.	-	.	ID=Cre12.g551900.t1.2.v5.5;Parent=Cre12.g551900.v5.5;Name=Cre12.g551900.t1.2;pacid=30792387;longest=1
chromosome_12	phytozomev13	three_prime_UTR	8004077	8004586	.	-	.	ID=Cre12.g551900.t1.2.v5.5.three_prime_UTR.1;Parent=Cre12.g551900.t1.2.v5.5;pacid=30792387
chromosome_12	phytozomev13	exon	8004077	8004685	.	-	.	ID=Cre12.g551900.t1.2.v5.5.exon.6;Parent=Cre12.g551900.t1.2.v5.5;pacid=30792387
chromosome_12	phytozomev13	CDS	8004587	8004685	.	-	0	ID=Cre12.g551900.t1.2.v5.5.CDS.6;Parent=Cre12.g551900.t1.2.v5.5;pacid=30792387
chromosome_12	phytozomev13	exon	8005042	8005089	.	-	.	ID=Cre12.g551900.t1.2.v5.5.exon.5;Parent=Cre12.g551900.t1.2.v5.5;pacid=30792387
chromosome_12	phytozomev13	CDS	8005042	8005089	.	-	0	ID=Cre12.g551900.t1.2.v5.5.CDS.5;Parent=Cre12.g551900.t1.2.v5.5;pacid=30792387
chromosome_12	phytozomev13	exon	8005312	8005356	.	-	.	ID=Cre12.g551900.t1.2.v5.5.exon.4;Parent=Cre12.g551900.t1.2.v5.5;pacid=30792387
chromosome_12	phytozomev13	CDS	8005312	8005356	.	-	0	ID=Cre12.g551900.t1.2.v5.5.CDS.4;Parent=Cre12.g551900.t1.2.v5.5;pacid=30792387
chromosome_12	phytozomev13	exon	8005531	8005600	.	-	.	ID=Cre12.g551900.t1.2.v5.5.exon.3;Parent=Cre12.g551900.t1.2.v5.5;pacid=30792387
chromosome_12	phytozomev13	CDS	8005531	8005600	.	-	1	ID=Cre12.g551900.t1.2.v5.5.CDS.3;Parent=Cre12.g551900.t1.2.v5.5;pacid=30792387
chromosome_12	phytozomev13	exon	8005790	8005911	.	-	.	ID=Cre12.g551900.t1.2.v5.5.exon.2;Parent=Cre12.g551900.t1.2.v5.5;pacid=30792387
chromosome_12	phytozomev13	CDS	8005790	8005911	.	-	0	ID=Cre12.g551900.t1.2.v5.5.CDS.2;Parent=Cre12.g551900.t1.2.v5.5;pacid=30792387
chromosome_12	phytozomev13	CDS	8006005	8006043	.	-	0	ID=Cre12.g551900.t1.2.v5.5.CDS.1;Parent=Cre12.g551900.t1.2.v5.5;pacid=30792387
chromosome_12	phytozomev13	exon	8006005	8006118	.	-	.	ID=Cre12.g551900.t1.2.v5.5.exon.1;Parent=Cre12.g551900.t1.2.v5.5;pacid=30792387
chromosome_12	phytozomev13	five_prime_UTR	8006044	8006118	.	-	.	ID=Cre12.g551900.t1.2.v5.5.five_prime_UTR.1;Parent=Cre12.g551900.t1.2.v5.5;pacid=30792387
###
chromosome_12	phytozomev13	gene	8006216	8011987	.	+	.	ID=Cre12.g551850.v5.5;Name=Cre12.g551850
chromosome_12	phytozomev13	mRNA	8006216	8011987	.	+	.	ID=Cre12.g551850.t1.2.v5.5;Parent=Cre12.g551850.v5.5;Name=Cre12.g551850.t1.2;pacid=30793539;longest=1;geneName=NFR1
chromosome_12	phytozomev13	five_prime_UTR	8006216	8006258	.	+	.	ID=Cre12.g551850.t1.2.v5.5.five_prime_UTR.1;Parent=Cre12.g551850.t1.2.v5.5;pacid=30793539
chromosome_12	phytozomev13	exon	8006216	8006309	.	+	.	ID=Cre12.g551850.t1.2.v5.5.exon.1;Parent=Cre12.g551850.t1.2.v5.5;pacid=30793539
chromosome_12	phytozomev13	CDS	8006259	8006309	.	+	0	ID=Cre12.g551850.t1.2.v5.5.CDS.1;Parent=Cre12.g551850.t1.2.v5.5;pacid=30793539
chromosome_12	phytozomev13	exon	8006456	8006590	.	+	.	ID=Cre12.g551850.t1.2.v5.5.exon.2;Parent=Cre12.g551850.t1.2.v5.5;pacid=30793539
chromosome_12	phytozomev13	CDS	8006456	8006590	.	+	0	ID=Cre12.g551850.t1.2.v5.5.CDS.2;Parent=Cre12.g551850.t1.2.v5.5;pacid=30793539
chromosome_12	phytozomev13	exon	8006849	8006977	.	+	.	ID=Cre12.g551850.t1.2.v5.5.exon.3;Parent=Cre12.g551850.t1.2.v5.5;pacid=30793539
chromosome_12	phytozomev13	CDS	8006849	8006977	.	+	0	ID=Cre12.g551850.t1.2.v5.5.CDS.3;Parent=Cre12.g551850.t1.2.v5.5;pacid=30793539
chromosome_12	phytozomev13	exon	8007112	8007192	.	+	.	ID=Cre12.g551850.t1.2.v5.5.exon.4;Parent=Cre12.g551850.t1.2.v5.5;pacid=30793539
chromosome_12	phytozomev13	CDS	8007112	8007192	.	+	0	ID=Cre12.g551850.t1.2.v5.5.CDS.4;Parent=Cre12.g551850.t1.2.v5.5;pacid=30793539
chromosome_12	phytozomev13	exon	8007364	8007459	.	+	.	ID=Cre12.g551850.t1.2.v5.5.exon.5;Parent=Cre12.g551850.t1.2.v5.5;pacid=30793539
chromosome_12	phytozomev13	CDS	8007364	8007459	.	+	0	ID=Cre12.g551850.t1.2.v5.5.CDS.5;Parent=Cre12.g551850.t1.2.v5.5;pacid=30793539
chromosome_12	phytozomev13	exon	8007604	8008241	.	+	.	ID=Cre12.g551850.t1.2.v5.5.exon.6;Parent=Cre12.g551850.t1.2.v5.5;pacid=30793539
chromosome_12	phytozomev13	CDS	8007604	8008241	.	+	0	ID=Cre12.g551850.t1.2.v5.5.CDS.6;Parent=Cre12.g551850.t1.2.v5.5;pacid=30793539
chromosome_12	phytozomev13	exon	8008560	8008833	.	+	.	ID=Cre12.g551850.t1.2.v5.5.exon.7;Parent=Cre12.g551850.t1.2.v5.5;pacid=30793539
chromosome_12	phytozomev13	CDS	8008560	8008833	.	+	1	ID=Cre12.g551850.t1.2.v5.5.CDS.7;Parent=Cre12.g551850.t1.2.v5.5;pacid=30793539
chromosome_12	phytozomev13	exon	8009165	8009250	.	+	.	ID=Cre12.g551850.t1.2.v5.5.exon.8;Parent=Cre12.g551850.t1.2.v5.5;pacid=30793539
chromosome_12	phytozomev13	CDS	8009165	8009250	.	+	0	ID=Cre12.g551850.t1.2.v5.5.CDS.8;Parent=Cre12.g551850.t1.2.v5.5;pacid=30793539
chromosome_12	phytozomev13	exon	8009558	8009822	.	+	.	ID=Cre12.g551850.t1.2.v5.5.exon.9;Parent=Cre12.g551850.t1.2.v5.5;pacid=30793539
chromosome_12	phytozomev13	CDS	8009558	8009822	.	+	1	ID=Cre12.g551850.t1.2.v5.5.CDS.9;Parent=Cre12.g551850.t1.2.v5.5;pacid=30793539
chromosome_12	phytozomev13	exon	8010084	8010171	.	+	.	ID=Cre12.g551850.t1.2.v5.5.exon.10;Parent=Cre12.g551850.t1.2.v5.5;pacid=30793539
chromosome_12	phytozomev13	CDS	8010084	8010171	.	+	0	ID=Cre12.g551850.t1.2.v5.5.CDS.10;Parent=Cre12.g551850.t1.2.v5.5;pacid=30793539
chromosome_12	phytozomev13	CDS	8010316	8011040	.	+	2	ID=Cre12.g551850.t1.2.v5.5.CDS.11;Parent=Cre12.g551850.t1.2.v5.5;pacid=30793539
chromosome_12	phytozomev13	exon	8010316	8011987	.	+	.	ID=Cre12.g551850.t1.2.v5.5.exon.11;Parent=Cre12.g551850.t1.2.v5.5;pacid=30793539
chromosome_12	phytozomev13	three_prime_UTR	8011041	8011987	.	+	.	ID=Cre12.g551850.t1.2.v5.5.three_prime_UTR.1;Parent=Cre12.g551850.t1.2.v5.5;pacid=30793539
###
chromosome_12	phytozomev13	gene	8012120	8014985	.	-	.	ID=Cre12.g551852.v5.5;Name=Cre12.g551852
chromosome_12	phytozomev13	mRNA	8012120	8014985	.	-	.	ID=Cre12.g551852.t1.1.v5.5;Parent=Cre12.g551852.v5.5;Name=Cre12.g551852.t1.1;pacid=30792218;longest=1
chromosome_12	phytozomev13	three_prime_UTR	8012120	8013152	.	-	.	ID=Cre12.g551852.t1.1.v5.5.three_prime_UTR.1;Parent=Cre12.g551852.t1.1.v5.5;pacid=30792218
chromosome_12	phytozomev13	exon	8012120	8013241	.	-	.	ID=Cre12.g551852.t1.1.v5.5.exon.3;Parent=Cre12.g551852.t1.1.v5.5;pacid=30792218
chromosome_12	phytozomev13	CDS	8013153	8013241	.	-	2	ID=Cre12.g551852.t1.1.v5.5.CDS.3;Parent=Cre12.g551852.t1.1.v5.5;pacid=30792218
chromosome_12	phytozomev13	exon	8013654	8014547	.	-	.	ID=Cre12.g551852.t1.1.v5.5.exon.2;Parent=Cre12.g551852.t1.1.v5.5;pacid=30792218
chromosome_12	phytozomev13	CDS	8013654	8014547	.	-	2	ID=Cre12.g551852.t1.1.v5.5.CDS.2;Parent=Cre12.g551852.t1.1.v5.5;pacid=30792218
chromosome_12	phytozomev13	CDS	8014852	8014864	.	-	0	ID=Cre12.g551852.t1.1.v5.5.CDS.1;Parent=Cre12.g551852.t1.1.v5.5;pacid=30792218
chromosome_12	phytozomev13	exon	8014852	8014985	.	-	.	ID=Cre12.g551852.t1.1.v5.5.exon.1;Parent=Cre12.g551852.t1.1.v5.5;pacid=30792218
chromosome_12	phytozomev13	five_prime_UTR	8014865	8014985	.	-	.	ID=Cre12.g551852.t1.1.v5.5.five_prime_UTR.1;Parent=Cre12.g551852.t1.1.v5.5;pacid=30792218
###
chromosome_12	phytozomev13	gene	8016895	8020155	.	-	.	ID=Cre12.g551800.v5.5;Name=Cre12.g551800
chromosome_12	phytozomev13	mRNA	8016895	8020155	.	-	.	ID=Cre12.g551800.t1.2.v5.5;Parent=Cre12.g551800.v5.5;Name=Cre12.g551800.t1.2;pacid=30793316;longest=1
chromosome_12	phytozomev13	three_prime_UTR	8016895	8017555	.	-	.	ID=Cre12.g551800.t1.2.v5.5.three_prime_UTR.1;Parent=Cre12.g551800.t1.2.v5.5;pacid=30793316
chromosome_12	phytozomev13	exon	8016895	8018123	.	-	.	ID=Cre12.g551800.t1.2.v5.5.exon.4;Parent=Cre12.g551800.t1.2.v5.5;pacid=30793316
chromosome_12	phytozomev13	CDS	8017556	8018123	.	-	1	ID=Cre12.g551800.t1.2.v5.5.CDS.4;Parent=Cre12.g551800.t1.2.v5.5;pacid=30793316
chromosome_12	phytozomev13	exon	8018695	8018799	.	-	.	ID=Cre12.g551800.t1.2.v5.5.exon.3;Parent=Cre12.g551800.t1.2.v5.5;pacid=30793316
chromosome_12	phytozomev13	CDS	8018695	8018799	.	-	1	ID=Cre12.g551800.t1.2.v5.5.CDS.3;Parent=Cre12.g551800.t1.2.v5.5;pacid=30793316
chromosome_12	phytozomev13	exon	8019034	8019222	.	-	.	ID=Cre12.g551800.t1.2.v5.5.exon.2;Parent=Cre12.g551800.t1.2.v5.5;pacid=30793316
chromosome_12	phytozomev13	CDS	8019034	8019222	.	-	1	ID=Cre12.g551800.t1.2.v5.5.CDS.2;Parent=Cre12.g551800.t1.2.v5.5;pacid=30793316
chromosome_12	phytozomev13	CDS	8019462	8019514	.	-	0	ID=Cre12.g551800.t1.2.v5.5.CDS.1;Parent=Cre12.g551800.t1.2.v5.5;pacid=30793316
chromosome_12	phytozomev13	exon	8019462	8020155	.	-	.	ID=Cre12.g551800.t1.2.v5.5.exon.1;Parent=Cre12.g551800.t1.2.v5.5;pacid=30793316
chromosome_12	phytozomev13	five_prime_UTR	8019515	8020155	.	-	.	ID=Cre12.g551800.t1.2.v5.5.five_prime_UTR.1;Parent=Cre12.g551800.t1.2.v5.5;pacid=30793316
###
chromosome_12	phytozomev13	gene	8022110	8025095	.	-	.	ID=Cre12.g551801.v5.5;Name=Cre12.g551801
chromosome_12	phytozomev13	mRNA	8022110	8025095	.	-	.	ID=Cre12.g551801.t1.1.v5.5;Parent=Cre12.g551801.v5.5;Name=Cre12.g551801.t1.1;pacid=30792536;longest=1
chromosome_12	phytozomev13	three_prime_UTR	8022110	8022577	.	-	.	ID=Cre12.g551801.t1.1.v5.5.three_prime_UTR.1;Parent=Cre12.g551801.t1.1.v5.5;pacid=30792536
chromosome_12	phytozomev13	exon	8022110	8022728	.	-	.	ID=Cre12.g551801.t1.1.v5.5.exon.7;Parent=Cre12.g551801.t1.1.v5.5;pacid=30792536
chromosome_12	phytozomev13	CDS	8022578	8022728	.	-	1	ID=Cre12.g551801.t1.1.v5.5.CDS.7;Parent=Cre12.g551801.t1.1.v5.5;pacid=30792536
chromosome_12	phytozomev13	exon	8023020	8023144	.	-	.	ID=Cre12.g551801.t1.1.v5.5.exon.6;Parent=Cre12.g551801.t1.1.v5.5;pacid=30792536
chromosome_12	phytozomev13	CDS	8023020	8023144	.	-	0	ID=Cre12.g551801.t1.1.v5.5.CDS.6;Parent=Cre12.g551801.t1.1.v5.5;pacid=30792536
chromosome_12	phytozomev13	exon	8023408	8023457	.	-	.	ID=Cre12.g551801.t1.1.v5.5.exon.5;Parent=Cre12.g551801.t1.1.v5.5;pacid=30792536
chromosome_12	phytozomev13	CDS	8023408	8023457	.	-	2	ID=Cre12.g551801.t1.1.v5.5.CDS.5;Parent=Cre12.g551801.t1.1.v5.5;pacid=30792536
chromosome_12	phytozomev13	exon	8023904	8024018	.	-	.	ID=Cre12.g551801.t1.1.v5.5.exon.4;Parent=Cre12.g551801.t1.1.v5.5;pacid=30792536
chromosome_12	phytozomev13	CDS	8023904	8024018	.	-	0	ID=Cre12.g551801.t1.1.v5.5.CDS.4;Parent=Cre12.g551801.t1.1.v5.5;pacid=30792536
chromosome_12	phytozomev13	exon	8024211	8024345	.	-	.	ID=Cre12.g551801.t1.1.v5.5.exon.3;Parent=Cre12.g551801.t1.1.v5.5;pacid=30792536
chromosome_12	phytozomev13	CDS	8024211	8024345	.	-	0	ID=Cre12.g551801.t1.1.v5.5.CDS.3;Parent=Cre12.g551801.t1.1.v5.5;pacid=30792536
chromosome_12	phytozomev13	exon	8024674	8024808	.	-	.	ID=Cre12.g551801.t1.1.v5.5.exon.2;Parent=Cre12.g551801.t1.1.v5.5;pacid=30792536
chromosome_12	phytozomev13	CDS	8024674	8024808	.	-	0	ID=Cre12.g551801.t1.1.v5.5.CDS.2;Parent=Cre12.g551801.t1.1.v5.5;pacid=30792536
chromosome_12	phytozomev13	CDS	8024961	8024981	.	-	0	ID=Cre12.g551801.t1.1.v5.5.CDS.1;Parent=Cre12.g551801.t1.1.v5.5;pacid=30792536
chromosome_12	phytozomev13	exon	8024961	8025095	.	-	.	ID=Cre12.g551801.t1.1.v5.5.exon.1;Parent=Cre12.g551801.t1.1.v5.5;pacid=30792536
chromosome_12	phytozomev13	five_prime_UTR	8024982	8025095	.	-	.	ID=Cre12.g551801.t1.1.v5.5.five_prime_UTR.1;Parent=Cre12.g551801.t1.1.v5.5;pacid=30792536
###
chromosome_12	phytozomev13	gene	8053190	8055425	.	-	.	ID=Cre12.g551802.v5.5;Name=Cre12.g551802
chromosome_12	phytozomev13	mRNA	8053190	8055425	.	-	.	ID=Cre12.g551802.t1.1.v5.5;Parent=Cre12.g551802.v5.5;Name=Cre12.g551802.t1.1;pacid=30793417;longest=1
chromosome_12	phytozomev13	three_prime_UTR	8053190	8053360	.	-	.	ID=Cre12.g551802.t1.1.v5.5.three_prime_UTR.1;Parent=Cre12.g551802.t1.1.v5.5;pacid=30793417
chromosome_12	phytozomev13	exon	8053190	8053576	.	-	.	ID=Cre12.g551802.t1.1.v5.5.exon.4;Parent=Cre12.g551802.t1.1.v5.5;pacid=30793417
chromosome_12	phytozomev13	CDS	8053361	8053576	.	-	0	ID=Cre12.g551802.t1.1.v5.5.CDS.4;Parent=Cre12.g551802.t1.1.v5.5;pacid=30793417
chromosome_12	phytozomev13	exon	8054043	8054159	.	-	.	ID=Cre12.g551802.t1.1.v5.5.exon.3;Parent=Cre12.g551802.t1.1.v5.5;pacid=30793417
chromosome_12	phytozomev13	CDS	8054043	8054159	.	-	0	ID=Cre12.g551802.t1.1.v5.5.CDS.3;Parent=Cre12.g551802.t1.1.v5.5;pacid=30793417
chromosome_12	phytozomev13	exon	8054586	8054679	.	-	.	ID=Cre12.g551802.t1.1.v5.5.exon.2;Parent=Cre12.g551802.t1.1.v5.5;pacid=30793417
chromosome_12	phytozomev13	CDS	8054586	8054679	.	-	1	ID=Cre12.g551802.t1.1.v5.5.CDS.2;Parent=Cre12.g551802.t1.1.v5.5;pacid=30793417
chromosome_12	phytozomev13	CDS	8055038	8055231	.	-	0	ID=Cre12.g551802.t1.1.v5.5.CDS.1;Parent=Cre12.g551802.t1.1.v5.5;pacid=30793417
chromosome_12	phytozomev13	exon	8055038	8055425	.	-	.	ID=Cre12.g551802.t1.1.v5.5.exon.1;Parent=Cre12.g551802.t1.1.v5.5;pacid=30793417
chromosome_12	phytozomev13	five_prime_UTR	8055232	8055425	.	-	.	ID=Cre12.g551802.t1.1.v5.5.five_prime_UTR.1;Parent=Cre12.g551802.t1.1.v5.5;pacid=30793417
###
chromosome_12	phytozomev13	gene	8056257	8071885	.	-	.	ID=Cre12.g551700.v5.5;Name=Cre12.g551700
chromosome_12	phytozomev13	mRNA	8056257	8071885	.	-	.	ID=Cre12.g551700.t1.2.v5.5;Parent=Cre12.g551700.v5.5;Name=Cre12.g551700.t1.2;pacid=30792867;longest=1
chromosome_12	phytozomev13	three_prime_UTR	8056257	8057492	.	-	.	ID=Cre12.g551700.t1.2.v5.5.three_prime_UTR.1;Parent=Cre12.g551700.t1.2.v5.5;pacid=30792867
chromosome_12	phytozomev13	exon	8056257	8063269	.	-	.	ID=Cre12.g551700.t1.2.v5.5.exon.10;Parent=Cre12.g551700.t1.2.v5.5;pacid=30792867
chromosome_12	phytozomev13	CDS	8057493	8063269	.	-	2	ID=Cre12.g551700.t1.2.v5.5.CDS.10;Parent=Cre12.g551700.t1.2.v5.5;pacid=30792867
chromosome_12	phytozomev13	exon	8063600	8063827	.	-	.	ID=Cre12.g551700.t1.2.v5.5.exon.9;Parent=Cre12.g551700.t1.2.v5.5;pacid=30792867
chromosome_12	phytozomev13	CDS	8063600	8063827	.	-	2	ID=Cre12.g551700.t1.2.v5.5.CDS.9;Parent=Cre12.g551700.t1.2.v5.5;pacid=30792867
chromosome_12	phytozomev13	exon	8066488	8067678	.	-	.	ID=Cre12.g551700.t1.2.v5.5.exon.8;Parent=Cre12.g551700.t1.2.v5.5;pacid=30792867
chromosome_12	phytozomev13	CDS	8066488	8067678	.	-	2	ID=Cre12.g551700.t1.2.v5.5.CDS.8;Parent=Cre12.g551700.t1.2.v5.5;pacid=30792867
chromosome_12	phytozomev13	exon	8067974	8068145	.	-	.	ID=Cre12.g551700.t1.2.v5.5.exon.7;Parent=Cre12.g551700.t1.2.v5.5;pacid=30792867
chromosome_12	phytozomev13	CDS	8067974	8068145	.	-	0	ID=Cre12.g551700.t1.2.v5.5.CDS.7;Parent=Cre12.g551700.t1.2.v5.5;pacid=30792867
chromosome_12	phytozomev13	exon	8068351	8068939	.	-	.	ID=Cre12.g551700.t1.2.v5.5.exon.6;Parent=Cre12.g551700.t1.2.v5.5;pacid=30792867
chromosome_12	phytozomev13	CDS	8068351	8068939	.	-	1	ID=Cre12.g551700.t1.2.v5.5.CDS.6;Parent=Cre12.g551700.t1.2.v5.5;pacid=30792867
chromosome_12	phytozomev13	exon	8069113	8069234	.	-	.	ID=Cre12.g551700.t1.2.v5.5.exon.5;Parent=Cre12.g551700.t1.2.v5.5;pacid=30792867
chromosome_12	phytozomev13	CDS	8069113	8069234	.	-	0	ID=Cre12.g551700.t1.2.v5.5.CDS.5;Parent=Cre12.g551700.t1.2.v5.5;pacid=30792867
chromosome_12	phytozomev13	exon	8069603	8069768	.	-	.	ID=Cre12.g551700.t1.2.v5.5.exon.4;Parent=Cre12.g551700.t1.2.v5.5;pacid=30792867
chromosome_12	phytozomev13	CDS	8069603	8069768	.	-	1	ID=Cre12.g551700.t1.2.v5.5.CDS.4;Parent=Cre12.g551700.t1.2.v5.5;pacid=30792867
chromosome_12	phytozomev13	exon	8070113	8070358	.	-	.	ID=Cre12.g551700.t1.2.v5.5.exon.3;Parent=Cre12.g551700.t1.2.v5.5;pacid=30792867
chromosome_12	phytozomev13	CDS	8070113	8070358	.	-	1	ID=Cre12.g551700.t1.2.v5.5.CDS.3;Parent=Cre12.g551700.t1.2.v5.5;pacid=30792867
chromosome_12	phytozomev13	exon	8070550	8070878	.	-	.	ID=Cre12.g551700.t1.2.v5.5.exon.2;Parent=Cre12.g551700.t1.2.v5.5;pacid=30792867
chromosome_12	phytozomev13	CDS	8070550	8070878	.	-	0	ID=Cre12.g551700.t1.2.v5.5.CDS.2;Parent=Cre12.g551700.t1.2.v5.5;pacid=30792867
chromosome_12	phytozomev13	CDS	8071298	8071660	.	-	0	ID=Cre12.g551700.t1.2.v5.5.CDS.1;Parent=Cre12.g551700.t1.2.v5.5;pacid=30792867
chromosome_12	phytozomev13	exon	8071298	8071885	.	-	.	ID=Cre12.g551700.t1.2.v5.5.exon.1;Parent=Cre12.g551700.t1.2.v5.5;pacid=30792867
chromosome_12	phytozomev13	five_prime_UTR	8071661	8071885	.	-	.	ID=Cre12.g551700.t1.2.v5.5.five_prime_UTR.1;Parent=Cre12.g551700.t1.2.v5.5;pacid=30792867
###
chromosome_12	phytozomev13	gene	8075530	8083025	.	-	.	ID=Cre12.g551650.v5.5;Name=Cre12.g551650
chromosome_12	phytozomev13	mRNA	8075530	8083025	.	-	.	ID=Cre12.g551650.t1.2.v5.5;Parent=Cre12.g551650.v5.5;Name=Cre12.g551650.t1.2;pacid=30791985;longest=1
chromosome_12	phytozomev13	three_prime_UTR	8075530	8076101	.	-	.	ID=Cre12.g551650.t1.2.v5.5.three_prime_UTR.1;Parent=Cre12.g551650.t1.2.v5.5;pacid=30791985
chromosome_12	phytozomev13	exon	8075530	8076324	.	-	.	ID=Cre12.g551650.t1.2.v5.5.exon.20;Parent=Cre12.g551650.t1.2.v5.5;pacid=30791985
chromosome_12	phytozomev13	CDS	8076102	8076324	.	-	1	ID=Cre12.g551650.t1.2.v5.5.CDS.19;Parent=Cre12.g551650.t1.2.v5.5;pacid=30791985
chromosome_12	phytozomev13	exon	8076497	8076602	.	-	.	ID=Cre12.g551650.t1.2.v5.5.exon.19;Parent=Cre12.g551650.t1.2.v5.5;pacid=30791985
chromosome_12	phytozomev13	CDS	8076497	8076602	.	-	2	ID=Cre12.g551650.t1.2.v5.5.CDS.18;Parent=Cre12.g551650.t1.2.v5.5;pacid=30791985
chromosome_12	phytozomev13	exon	8076812	8076854	.	-	.	ID=Cre12.g551650.t1.2.v5.5.exon.18;Parent=Cre12.g551650.t1.2.v5.5;pacid=30791985
chromosome_12	phytozomev13	CDS	8076812	8076854	.	-	0	ID=Cre12.g551650.t1.2.v5.5.CDS.17;Parent=Cre12.g551650.t1.2.v5.5;pacid=30791985
chromosome_12	phytozomev13	exon	8077125	8077253	.	-	.	ID=Cre12.g551650.t1.2.v5.5.exon.17;Parent=Cre12.g551650.t1.2.v5.5;pacid=30791985
chromosome_12	phytozomev13	CDS	8077125	8077253	.	-	0	ID=Cre12.g551650.t1.2.v5.5.CDS.16;Parent=Cre12.g551650.t1.2.v5.5;pacid=30791985
chromosome_12	phytozomev13	exon	8077433	8077532	.	-	.	ID=Cre12.g551650.t1.2.v5.5.exon.16;Parent=Cre12.g551650.t1.2.v5.5;pacid=30791985
chromosome_12	phytozomev13	CDS	8077433	8077532	.	-	1	ID=Cre12.g551650.t1.2.v5.5.CDS.15;Parent=Cre12.g551650.t1.2.v5.5;pacid=30791985
chromosome_12	phytozomev13	exon	8077756	8077857	.	-	.	ID=Cre12.g551650.t1.2.v5.5.exon.15;Parent=Cre12.g551650.t1.2.v5.5;pacid=30791985
chromosome_12	phytozomev13	CDS	8077756	8077857	.	-	1	ID=Cre12.g551650.t1.2.v5.5.CDS.14;Parent=Cre12.g551650.t1.2.v5.5;pacid=30791985
chromosome_12	phytozomev13	exon	8078184	8078226	.	-	.	ID=Cre12.g551650.t1.2.v5.5.exon.14;Parent=Cre12.g551650.t1.2.v5.5;pacid=30791985
chromosome_12	phytozomev13	CDS	8078184	8078226	.	-	2	ID=Cre12.g551650.t1.2.v5.5.CDS.13;Parent=Cre12.g551650.t1.2.v5.5;pacid=30791985
chromosome_12	phytozomev13	exon	8078438	8078527	.	-	.	ID=Cre12.g551650.t1.2.v5.5.exon.13;Parent=Cre12.g551650.t1.2.v5.5;pacid=30791985
chromosome_12	phytozomev13	CDS	8078438	8078527	.	-	2	ID=Cre12.g551650.t1.2.v5.5.CDS.12;Parent=Cre12.g551650.t1.2.v5.5;pacid=30791985
chromosome_12	phytozomev13	exon	8078733	8078772	.	-	.	ID=Cre12.g551650.t1.2.v5.5.exon.12;Parent=Cre12.g551650.t1.2.v5.5;pacid=30791985
chromosome_12	phytozomev13	CDS	8078733	8078772	.	-	0	ID=Cre12.g551650.t1.2.v5.5.CDS.11;Parent=Cre12.g551650.t1.2.v5.5;pacid=30791985
chromosome_12	phytozomev13	exon	8078985	8079035	.	-	.	ID=Cre12.g551650.t1.2.v5.5.exon.11;Parent=Cre12.g551650.t1.2.v5.5;pacid=30791985
chromosome_12	phytozomev13	CDS	8078985	8079035	.	-	0	ID=Cre12.g551650.t1.2.v5.5.CDS.10;Parent=Cre12.g551650.t1.2.v5.5;pacid=30791985
chromosome_12	phytozomev13	exon	8079328	8079428	.	-	.	ID=Cre12.g551650.t1.2.v5.5.exon.10;Parent=Cre12.g551650.t1.2.v5.5;pacid=30791985
chromosome_12	phytozomev13	CDS	8079328	8079428	.	-	2	ID=Cre12.g551650.t1.2.v5.5.CDS.9;Parent=Cre12.g551650.t1.2.v5.5;pacid=30791985
chromosome_12	phytozomev13	exon	8079718	8079867	.	-	.	ID=Cre12.g551650.t1.2.v5.5.exon.9;Parent=Cre12.g551650.t1.2.v5.5;pacid=30791985
chromosome_12	phytozomev13	CDS	8079718	8079867	.	-	2	ID=Cre12.g551650.t1.2.v5.5.CDS.8;Parent=Cre12.g551650.t1.2.v5.5;pacid=30791985
chromosome_12	phytozomev13	exon	8080086	8080149	.	-	.	ID=Cre12.g551650.t1.2.v5.5.exon.8;Parent=Cre12.g551650.t1.2.v5.5;pacid=30791985
chromosome_12	phytozomev13	CDS	8080086	8080149	.	-	0	ID=Cre12.g551650.t1.2.v5.5.CDS.7;Parent=Cre12.g551650.t1.2.v5.5;pacid=30791985
chromosome_12	phytozomev13	exon	8080420	8080553	.	-	.	ID=Cre12.g551650.t1.2.v5.5.exon.7;Parent=Cre12.g551650.t1.2.v5.5;pacid=30791985
chromosome_12	phytozomev13	CDS	8080420	8080553	.	-	2	ID=Cre12.g551650.t1.2.v5.5.CDS.6;Parent=Cre12.g551650.t1.2.v5.5;pacid=30791985
chromosome_12	phytozomev13	exon	8080903	8080975	.	-	.	ID=Cre12.g551650.t1.2.v5.5.exon.6;Parent=Cre12.g551650.t1.2.v5.5;pacid=30791985
chromosome_12	phytozomev13	CDS	8080903	8080975	.	-	0	ID=Cre12.g551650.t1.2.v5.5.CDS.5;Parent=Cre12.g551650.t1.2.v5.5;pacid=30791985
chromosome_12	phytozomev13	exon	8081259	8081312	.	-	.	ID=Cre12.g551650.t1.2.v5.5.exon.5;Parent=Cre12.g551650.t1.2.v5.5;pacid=30791985
chromosome_12	phytozomev13	CDS	8081259	8081312	.	-	0	ID=Cre12.g551650.t1.2.v5.5.CDS.4;Parent=Cre12.g551650.t1.2.v5.5;pacid=30791985
chromosome_12	phytozomev13	exon	8081595	8081681	.	-	.	ID=Cre12.g551650.t1.2.v5.5.exon.4;Parent=Cre12.g551650.t1.2.v5.5;pacid=30791985
chromosome_12	phytozomev13	CDS	8081595	8081681	.	-	0	ID=Cre12.g551650.t1.2.v5.5.CDS.3;Parent=Cre12.g551650.t1.2.v5.5;pacid=30791985
chromosome_12	phytozomev13	exon	8082067	8082163	.	-	.	ID=Cre12.g551650.t1.2.v5.5.exon.3;Parent=Cre12.g551650.t1.2.v5.5;pacid=30791985
chromosome_12	phytozomev13	CDS	8082067	8082163	.	-	1	ID=Cre12.g551650.t1.2.v5.5.CDS.2;Parent=Cre12.g551650.t1.2.v5.5;pacid=30791985
chromosome_12	phytozomev13	CDS	8082339	8082478	.	-	0	ID=Cre12.g551650.t1.2.v5.5.CDS.1;Parent=Cre12.g551650.t1.2.v5.5;pacid=30791985
chromosome_12	phytozomev13	exon	8082339	8082484	.	-	.	ID=Cre12.g551650.t1.2.v5.5.exon.2;Parent=Cre12.g551650.t1.2.v5.5;pacid=30791985
chromosome_12	phytozomev13	five_prime_UTR	8082479	8082484	.	-	.	ID=Cre12.g551650.t1.2.v5.5.five_prime_UTR.2;Parent=Cre12.g551650.t1.2.v5.5;pacid=30791985
chromosome_12	phytozomev13	exon	8082654	8083025	.	-	.	ID=Cre12.g551650.t1.2.v5.5.exon.1;Parent=Cre12.g551650.t1.2.v5.5;pacid=30791985
chromosome_12	phytozomev13	five_prime_UTR	8082654	8083025	.	-	.	ID=Cre12.g551650.t1.2.v5.5.five_prime_UTR.1;Parent=Cre12.g551650.t1.2.v5.5;pacid=30791985
###
chromosome_12	phytozomev13	gene	8083196	8091856	.	+	.	ID=Cre12.g551600.v5.5;Name=Cre12.g551600
chromosome_12	phytozomev13	mRNA	8083196	8091856	.	+	.	ID=Cre12.g551600.t1.2.v5.5;Parent=Cre12.g551600.v5.5;Name=Cre12.g551600.t1.2;pacid=30793432;longest=1
chromosome_12	phytozomev13	exon	8083196	8083640	.	+	.	ID=Cre12.g551600.t1.2.v5.5.exon.1;Parent=Cre12.g551600.t1.2.v5.5;pacid=30793432
chromosome_12	phytozomev13	five_prime_UTR	8083196	8083640	.	+	.	ID=Cre12.g551600.t1.2.v5.5.five_prime_UTR.1;Parent=Cre12.g551600.t1.2.v5.5;pacid=30793432
chromosome_12	phytozomev13	five_prime_UTR	8083782	8083787	.	+	.	ID=Cre12.g551600.t1.2.v5.5.five_prime_UTR.2;Parent=Cre12.g551600.t1.2.v5.5;pacid=30793432
chromosome_12	phytozomev13	exon	8083782	8083897	.	+	.	ID=Cre12.g551600.t1.2.v5.5.exon.2;Parent=Cre12.g551600.t1.2.v5.5;pacid=30793432
chromosome_12	phytozomev13	CDS	8083788	8083897	.	+	0	ID=Cre12.g551600.t1.2.v5.5.CDS.1;Parent=Cre12.g551600.t1.2.v5.5;pacid=30793432
chromosome_12	phytozomev13	exon	8084102	8084122	.	+	.	ID=Cre12.g551600.t1.2.v5.5.exon.3;Parent=Cre12.g551600.t1.2.v5.5;pacid=30793432
chromosome_12	phytozomev13	CDS	8084102	8084122	.	+	1	ID=Cre12.g551600.t1.2.v5.5.CDS.2;Parent=Cre12.g551600.t1.2.v5.5;pacid=30793432
chromosome_12	phytozomev13	exon	8084282	8084312	.	+	.	ID=Cre12.g551600.t1.2.v5.5.exon.4;Parent=Cre12.g551600.t1.2.v5.5;pacid=30793432
chromosome_12	phytozomev13	CDS	8084282	8084312	.	+	1	ID=Cre12.g551600.t1.2.v5.5.CDS.3;Parent=Cre12.g551600.t1.2.v5.5;pacid=30793432
chromosome_12	phytozomev13	exon	8084462	8084488	.	+	.	ID=Cre12.g551600.t1.2.v5.5.exon.5;Parent=Cre12.g551600.t1.2.v5.5;pacid=30793432
chromosome_12	phytozomev13	CDS	8084462	8084488	.	+	0	ID=Cre12.g551600.t1.2.v5.5.CDS.4;Parent=Cre12.g551600.t1.2.v5.5;pacid=30793432
chromosome_12	phytozomev13	exon	8084666	8084719	.	+	.	ID=Cre12.g551600.t1.2.v5.5.exon.6;Parent=Cre12.g551600.t1.2.v5.5;pacid=30793432
chromosome_12	phytozomev13	CDS	8084666	8084719	.	+	0	ID=Cre12.g551600.t1.2.v5.5.CDS.5;Parent=Cre12.g551600.t1.2.v5.5;pacid=30793432
chromosome_12	phytozomev13	exon	8085062	8085135	.	+	.	ID=Cre12.g551600.t1.2.v5.5.exon.7;Parent=Cre12.g551600.t1.2.v5.5;pacid=30793432
chromosome_12	phytozomev13	CDS	8085062	8085135	.	+	0	ID=Cre12.g551600.t1.2.v5.5.CDS.6;Parent=Cre12.g551600.t1.2.v5.5;pacid=30793432
chromosome_12	phytozomev13	exon	8085573	8085711	.	+	.	ID=Cre12.g551600.t1.2.v5.5.exon.8;Parent=Cre12.g551600.t1.2.v5.5;pacid=30793432
chromosome_12	phytozomev13	CDS	8085573	8085711	.	+	1	ID=Cre12.g551600.t1.2.v5.5.CDS.7;Parent=Cre12.g551600.t1.2.v5.5;pacid=30793432
chromosome_12	phytozomev13	exon	8085930	8086036	.	+	.	ID=Cre12.g551600.t1.2.v5.5.exon.9;Parent=Cre12.g551600.t1.2.v5.5;pacid=30793432
chromosome_12	phytozomev13	CDS	8085930	8086036	.	+	0	ID=Cre12.g551600.t1.2.v5.5.CDS.8;Parent=Cre12.g551600.t1.2.v5.5;pacid=30793432
chromosome_12	phytozomev13	exon	8086172	8086391	.	+	.	ID=Cre12.g551600.t1.2.v5.5.exon.10;Parent=Cre12.g551600.t1.2.v5.5;pacid=30793432
chromosome_12	phytozomev13	CDS	8086172	8086391	.	+	1	ID=Cre12.g551600.t1.2.v5.5.CDS.9;Parent=Cre12.g551600.t1.2.v5.5;pacid=30793432
chromosome_12	phytozomev13	exon	8086584	8086647	.	+	.	ID=Cre12.g551600.t1.2.v5.5.exon.11;Parent=Cre12.g551600.t1.2.v5.5;pacid=30793432
chromosome_12	phytozomev13	CDS	8086584	8086647	.	+	0	ID=Cre12.g551600.t1.2.v5.5.CDS.10;Parent=Cre12.g551600.t1.2.v5.5;pacid=30793432
chromosome_12	phytozomev13	exon	8086925	8087068	.	+	.	ID=Cre12.g551600.t1.2.v5.5.exon.12;Parent=Cre12.g551600.t1.2.v5.5;pacid=30793432
chromosome_12	phytozomev13	CDS	8086925	8087068	.	+	2	ID=Cre12.g551600.t1.2.v5.5.CDS.11;Parent=Cre12.g551600.t1.2.v5.5;pacid=30793432
chromosome_12	phytozomev13	exon	8087288	8087411	.	+	.	ID=Cre12.g551600.t1.2.v5.5.exon.13;Parent=Cre12.g551600.t1.2.v5.5;pacid=30793432
chromosome_12	phytozomev13	CDS	8087288	8087411	.	+	2	ID=Cre12.g551600.t1.2.v5.5.CDS.12;Parent=Cre12.g551600.t1.2.v5.5;pacid=30793432
chromosome_12	phytozomev13	exon	8087731	8087788	.	+	.	ID=Cre12.g551600.t1.2.v5.5.exon.14;Parent=Cre12.g551600.t1.2.v5.5;pacid=30793432
chromosome_12	phytozomev13	CDS	8087731	8087788	.	+	1	ID=Cre12.g551600.t1.2.v5.5.CDS.13;Parent=Cre12.g551600.t1.2.v5.5;pacid=30793432
chromosome_12	phytozomev13	exon	8088050	8088191	.	+	.	ID=Cre12.g551600.t1.2.v5.5.exon.15;Parent=Cre12.g551600.t1.2.v5.5;pacid=30793432
chromosome_12	phytozomev13	CDS	8088050	8088191	.	+	0	ID=Cre12.g551600.t1.2.v5.5.CDS.14;Parent=Cre12.g551600.t1.2.v5.5;pacid=30793432
chromosome_12	phytozomev13	exon	8088462	8088577	.	+	.	ID=Cre12.g551600.t1.2.v5.5.exon.16;Parent=Cre12.g551600.t1.2.v5.5;pacid=30793432
chromosome_12	phytozomev13	CDS	8088462	8088577	.	+	2	ID=Cre12.g551600.t1.2.v5.5.CDS.15;Parent=Cre12.g551600.t1.2.v5.5;pacid=30793432
chromosome_12	phytozomev13	exon	8088783	8088845	.	+	.	ID=Cre12.g551600.t1.2.v5.5.exon.17;Parent=Cre12.g551600.t1.2.v5.5;pacid=30793432
chromosome_12	phytozomev13	CDS	8088783	8088845	.	+	0	ID=Cre12.g551600.t1.2.v5.5.CDS.16;Parent=Cre12.g551600.t1.2.v5.5;pacid=30793432
chromosome_12	phytozomev13	exon	8088992	8089009	.	+	.	ID=Cre12.g551600.t1.2.v5.5.exon.18;Parent=Cre12.g551600.t1.2.v5.5;pacid=30793432
chromosome_12	phytozomev13	CDS	8088992	8089009	.	+	0	ID=Cre12.g551600.t1.2.v5.5.CDS.17;Parent=Cre12.g551600.t1.2.v5.5;pacid=30793432
chromosome_12	phytozomev13	exon	8089189	8089210	.	+	.	ID=Cre12.g551600.t1.2.v5.5.exon.19;Parent=Cre12.g551600.t1.2.v5.5;pacid=30793432
chromosome_12	phytozomev13	CDS	8089189	8089210	.	+	0	ID=Cre12.g551600.t1.2.v5.5.CDS.18;Parent=Cre12.g551600.t1.2.v5.5;pacid=30793432
chromosome_12	phytozomev13	exon	8089428	8089517	.	+	.	ID=Cre12.g551600.t1.2.v5.5.exon.20;Parent=Cre12.g551600.t1.2.v5.5;pacid=30793432
chromosome_12	phytozomev13	CDS	8089428	8089517	.	+	2	ID=Cre12.g551600.t1.2.v5.5.CDS.19;Parent=Cre12.g551600.t1.2.v5.5;pacid=30793432
chromosome_12	phytozomev13	exon	8089687	8089856	.	+	.	ID=Cre12.g551600.t1.2.v5.5.exon.21;Parent=Cre12.g551600.t1.2.v5.5;pacid=30793432
chromosome_12	phytozomev13	CDS	8089687	8089856	.	+	2	ID=Cre12.g551600.t1.2.v5.5.CDS.20;Parent=Cre12.g551600.t1.2.v5.5;pacid=30793432
chromosome_12	phytozomev13	exon	8090193	8090264	.	+	.	ID=Cre12.g551600.t1.2.v5.5.exon.22;Parent=Cre12.g551600.t1.2.v5.5;pacid=30793432
chromosome_12	phytozomev13	CDS	8090193	8090264	.	+	0	ID=Cre12.g551600.t1.2.v5.5.CDS.21;Parent=Cre12.g551600.t1.2.v5.5;pacid=30793432
chromosome_12	phytozomev13	exon	8090474	8090642	.	+	.	ID=Cre12.g551600.t1.2.v5.5.exon.23;Parent=Cre12.g551600.t1.2.v5.5;pacid=30793432
chromosome_12	phytozomev13	CDS	8090474	8090642	.	+	0	ID=Cre12.g551600.t1.2.v5.5.CDS.22;Parent=Cre12.g551600.t1.2.v5.5;pacid=30793432
chromosome_12	phytozomev13	exon	8090853	8091003	.	+	.	ID=Cre12.g551600.t1.2.v5.5.exon.24;Parent=Cre12.g551600.t1.2.v5.5;pacid=30793432
chromosome_12	phytozomev13	CDS	8090853	8091003	.	+	2	ID=Cre12.g551600.t1.2.v5.5.CDS.23;Parent=Cre12.g551600.t1.2.v5.5;pacid=30793432
chromosome_12	phytozomev13	CDS	8091203	8091362	.	+	1	ID=Cre12.g551600.t1.2.v5.5.CDS.24;Parent=Cre12.g551600.t1.2.v5.5;pacid=30793432
chromosome_12	phytozomev13	exon	8091203	8091856	.	+	.	ID=Cre12.g551600.t1.2.v5.5.exon.25;Parent=Cre12.g551600.t1.2.v5.5;pacid=30793432
chromosome_12	phytozomev13	three_prime_UTR	8091363	8091856	.	+	.	ID=Cre12.g551600.t1.2.v5.5.three_prime_UTR.1;Parent=Cre12.g551600.t1.2.v5.5;pacid=30793432
###
chromosome_12	phytozomev13	gene	8092696	8102817	.	+	.	ID=Cre12.g551550.v5.5;Name=Cre12.g551550
chromosome_12	phytozomev13	mRNA	8092696	8102817	.	+	.	ID=Cre12.g551550.t1.1.v5.5;Parent=Cre12.g551550.v5.5;Name=Cre12.g551550.t1.1;pacid=30792623;longest=1
chromosome_12	phytozomev13	five_prime_UTR	8092696	8093070	.	+	.	ID=Cre12.g551550.t1.1.v5.5.five_prime_UTR.1;Parent=Cre12.g551550.t1.1.v5.5;pacid=30792623
chromosome_12	phytozomev13	exon	8092696	8094616	.	+	.	ID=Cre12.g551550.t1.1.v5.5.exon.1;Parent=Cre12.g551550.t1.1.v5.5;pacid=30792623
chromosome_12	phytozomev13	CDS	8093071	8094616	.	+	0	ID=Cre12.g551550.t1.1.v5.5.CDS.1;Parent=Cre12.g551550.t1.1.v5.5;pacid=30792623
chromosome_12	phytozomev13	exon	8094788	8094904	.	+	.	ID=Cre12.g551550.t1.1.v5.5.exon.2;Parent=Cre12.g551550.t1.1.v5.5;pacid=30792623
chromosome_12	phytozomev13	CDS	8094788	8094904	.	+	2	ID=Cre12.g551550.t1.1.v5.5.CDS.2;Parent=Cre12.g551550.t1.1.v5.5;pacid=30792623
chromosome_12	phytozomev13	exon	8095194	8095309	.	+	.	ID=Cre12.g551550.t1.1.v5.5.exon.3;Parent=Cre12.g551550.t1.1.v5.5;pacid=30792623
chromosome_12	phytozomev13	CDS	8095194	8095309	.	+	2	ID=Cre12.g551550.t1.1.v5.5.CDS.3;Parent=Cre12.g551550.t1.1.v5.5;pacid=30792623
chromosome_12	phytozomev13	exon	8095599	8095634	.	+	.	ID=Cre12.g551550.t1.1.v5.5.exon.4;Parent=Cre12.g551550.t1.1.v5.5;pacid=30792623
chromosome_12	phytozomev13	CDS	8095599	8095634	.	+	0	ID=Cre12.g551550.t1.1.v5.5.CDS.4;Parent=Cre12.g551550.t1.1.v5.5;pacid=30792623
chromosome_12	phytozomev13	exon	8095912	8095997	.	+	.	ID=Cre12.g551550.t1.1.v5.5.exon.5;Parent=Cre12.g551550.t1.1.v5.5;pacid=30792623
chromosome_12	phytozomev13	CDS	8095912	8095997	.	+	0	ID=Cre12.g551550.t1.1.v5.5.CDS.5;Parent=Cre12.g551550.t1.1.v5.5;pacid=30792623
chromosome_12	phytozomev13	exon	8096164	8096231	.	+	.	ID=Cre12.g551550.t1.1.v5.5.exon.6;Parent=Cre12.g551550.t1.1.v5.5;pacid=30792623
chromosome_12	phytozomev13	CDS	8096164	8096231	.	+	1	ID=Cre12.g551550.t1.1.v5.5.CDS.6;Parent=Cre12.g551550.t1.1.v5.5;pacid=30792623
chromosome_12	phytozomev13	exon	8096476	8096650	.	+	.	ID=Cre12.g551550.t1.1.v5.5.exon.7;Parent=Cre12.g551550.t1.1.v5.5;pacid=30792623
chromosome_12	phytozomev13	CDS	8096476	8096650	.	+	2	ID=Cre12.g551550.t1.1.v5.5.CDS.7;Parent=Cre12.g551550.t1.1.v5.5;pacid=30792623
chromosome_12	phytozomev13	exon	8096948	8097044	.	+	.	ID=Cre12.g551550.t1.1.v5.5.exon.8;Parent=Cre12.g551550.t1.1.v5.5;pacid=30792623
chromosome_12	phytozomev13	CDS	8096948	8097044	.	+	1	ID=Cre12.g551550.t1.1.v5.5.CDS.8;Parent=Cre12.g551550.t1.1.v5.5;pacid=30792623
chromosome_12	phytozomev13	exon	8097614	8097688	.	+	.	ID=Cre12.g551550.t1.1.v5.5.exon.9;Parent=Cre12.g551550.t1.1.v5.5;pacid=30792623
chromosome_12	phytozomev13	CDS	8097614	8097688	.	+	0	ID=Cre12.g551550.t1.1.v5.5.CDS.9;Parent=Cre12.g551550.t1.1.v5.5;pacid=30792623
chromosome_12	phytozomev13	exon	8098092	8098172	.	+	.	ID=Cre12.g551550.t1.1.v5.5.exon.10;Parent=Cre12.g551550.t1.1.v5.5;pacid=30792623
chromosome_12	phytozomev13	CDS	8098092	8098172	.	+	0	ID=Cre12.g551550.t1.1.v5.5.CDS.10;Parent=Cre12.g551550.t1.1.v5.5;pacid=30792623
chromosome_12	phytozomev13	exon	8098445	8098561	.	+	.	ID=Cre12.g551550.t1.1.v5.5.exon.11;Parent=Cre12.g551550.t1.1.v5.5;pacid=30792623
chromosome_12	phytozomev13	CDS	8098445	8098561	.	+	0	ID=Cre12.g551550.t1.1.v5.5.CDS.11;Parent=Cre12.g551550.t1.1.v5.5;pacid=30792623
chromosome_12	phytozomev13	exon	8098741	8099415	.	+	.	ID=Cre12.g551550.t1.1.v5.5.exon.12;Parent=Cre12.g551550.t1.1.v5.5;pacid=30792623
chromosome_12	phytozomev13	CDS	8098741	8099415	.	+	0	ID=Cre12.g551550.t1.1.v5.5.CDS.12;Parent=Cre12.g551550.t1.1.v5.5;pacid=30792623
chromosome_12	phytozomev13	exon	8099674	8099817	.	+	.	ID=Cre12.g551550.t1.1.v5.5.exon.13;Parent=Cre12.g551550.t1.1.v5.5;pacid=30792623
chromosome_12	phytozomev13	CDS	8099674	8099817	.	+	0	ID=Cre12.g551550.t1.1.v5.5.CDS.13;Parent=Cre12.g551550.t1.1.v5.5;pacid=30792623
chromosome_12	phytozomev13	exon	8100089	8100157	.	+	.	ID=Cre12.g551550.t1.1.v5.5.exon.14;Parent=Cre12.g551550.t1.1.v5.5;pacid=30792623
chromosome_12	phytozomev13	CDS	8100089	8100157	.	+	0	ID=Cre12.g551550.t1.1.v5.5.CDS.14;Parent=Cre12.g551550.t1.1.v5.5;pacid=30792623
chromosome_12	phytozomev13	exon	8100451	8100558	.	+	.	ID=Cre12.g551550.t1.1.v5.5.exon.15;Parent=Cre12.g551550.t1.1.v5.5;pacid=30792623
chromosome_12	phytozomev13	CDS	8100451	8100558	.	+	0	ID=Cre12.g551550.t1.1.v5.5.CDS.15;Parent=Cre12.g551550.t1.1.v5.5;pacid=30792623
chromosome_12	phytozomev13	exon	8101050	8101103	.	+	.	ID=Cre12.g551550.t1.1.v5.5.exon.16;Parent=Cre12.g551550.t1.1.v5.5;pacid=30792623
chromosome_12	phytozomev13	CDS	8101050	8101103	.	+	0	ID=Cre12.g551550.t1.1.v5.5.CDS.16;Parent=Cre12.g551550.t1.1.v5.5;pacid=30792623
chromosome_12	phytozomev13	exon	8101383	8101889	.	+	.	ID=Cre12.g551550.t1.1.v5.5.exon.17;Parent=Cre12.g551550.t1.1.v5.5;pacid=30792623
chromosome_12	phytozomev13	CDS	8101383	8101889	.	+	0	ID=Cre12.g551550.t1.1.v5.5.CDS.17;Parent=Cre12.g551550.t1.1.v5.5;pacid=30792623
chromosome_12	phytozomev13	CDS	8102100	8102138	.	+	0	ID=Cre12.g551550.t1.1.v5.5.CDS.18;Parent=Cre12.g551550.t1.1.v5.5;pacid=30792623
chromosome_12	phytozomev13	exon	8102100	8102817	.	+	.	ID=Cre12.g551550.t1.1.v5.5.exon.18;Parent=Cre12.g551550.t1.1.v5.5;pacid=30792623
chromosome_12	phytozomev13	three_prime_UTR	8102139	8102817	.	+	.	ID=Cre12.g551550.t1.1.v5.5.three_prime_UTR.1;Parent=Cre12.g551550.t1.1.v5.5;pacid=30792623
###
chromosome_12	phytozomev13	gene	8102866	8106833	.	+	.	ID=Cre12.g551500.v5.5;Name=Cre12.g551500
chromosome_12	phytozomev13	mRNA	8102866	8106833	.	+	.	ID=Cre12.g551500.t1.1.v5.5;Parent=Cre12.g551500.v5.5;Name=Cre12.g551500.t1.1;pacid=30791727;longest=1;geneName=DNJ14
chromosome_12	phytozomev13	five_prime_UTR	8102866	8102979	.	+	.	ID=Cre12.g551500.t1.1.v5.5.five_prime_UTR.1;Parent=Cre12.g551500.t1.1.v5.5;pacid=30791727
chromosome_12	phytozomev13	exon	8102866	8103169	.	+	.	ID=Cre12.g551500.t1.1.v5.5.exon.1;Parent=Cre12.g551500.t1.1.v5.5;pacid=30791727
chromosome_12	phytozomev13	CDS	8102980	8103169	.	+	0	ID=Cre12.g551500.t1.1.v5.5.CDS.1;Parent=Cre12.g551500.t1.1.v5.5;pacid=30791727
chromosome_12	phytozomev13	exon	8103255	8103308	.	+	.	ID=Cre12.g551500.t1.1.v5.5.exon.2;Parent=Cre12.g551500.t1.1.v5.5;pacid=30791727
chromosome_12	phytozomev13	CDS	8103255	8103308	.	+	2	ID=Cre12.g551500.t1.1.v5.5.CDS.2;Parent=Cre12.g551500.t1.1.v5.5;pacid=30791727
chromosome_12	phytozomev13	exon	8103435	8103550	.	+	.	ID=Cre12.g551500.t1.1.v5.5.exon.3;Parent=Cre12.g551500.t1.1.v5.5;pacid=30791727
chromosome_12	phytozomev13	CDS	8103435	8103550	.	+	2	ID=Cre12.g551500.t1.1.v5.5.CDS.3;Parent=Cre12.g551500.t1.1.v5.5;pacid=30791727
chromosome_12	phytozomev13	exon	8103790	8103987	.	+	.	ID=Cre12.g551500.t1.1.v5.5.exon.4;Parent=Cre12.g551500.t1.1.v5.5;pacid=30791727
chromosome_12	phytozomev13	CDS	8103790	8103987	.	+	0	ID=Cre12.g551500.t1.1.v5.5.CDS.4;Parent=Cre12.g551500.t1.1.v5.5;pacid=30791727
chromosome_12	phytozomev13	exon	8104473	8104559	.	+	.	ID=Cre12.g551500.t1.1.v5.5.exon.5;Parent=Cre12.g551500.t1.1.v5.5;pacid=30791727
chromosome_12	phytozomev13	CDS	8104473	8104559	.	+	0	ID=Cre12.g551500.t1.1.v5.5.CDS.5;Parent=Cre12.g551500.t1.1.v5.5;pacid=30791727
chromosome_12	phytozomev13	exon	8104906	8104953	.	+	.	ID=Cre12.g551500.t1.1.v5.5.exon.6;Parent=Cre12.g551500.t1.1.v5.5;pacid=30791727
chromosome_12	phytozomev13	CDS	8104906	8104953	.	+	0	ID=Cre12.g551500.t1.1.v5.5.CDS.6;Parent=Cre12.g551500.t1.1.v5.5;pacid=30791727
chromosome_12	phytozomev13	exon	8105124	8105240	.	+	.	ID=Cre12.g551500.t1.1.v5.5.exon.7;Parent=Cre12.g551500.t1.1.v5.5;pacid=30791727
chromosome_12	phytozomev13	CDS	8105124	8105240	.	+	0	ID=Cre12.g551500.t1.1.v5.5.CDS.7;Parent=Cre12.g551500.t1.1.v5.5;pacid=30791727
chromosome_12	phytozomev13	exon	8105578	8105733	.	+	.	ID=Cre12.g551500.t1.1.v5.5.exon.8;Parent=Cre12.g551500.t1.1.v5.5;pacid=30791727
chromosome_12	phytozomev13	CDS	8105578	8105733	.	+	0	ID=Cre12.g551500.t1.1.v5.5.CDS.8;Parent=Cre12.g551500.t1.1.v5.5;pacid=30791727
chromosome_12	phytozomev13	exon	8106008	8106147	.	+	.	ID=Cre12.g551500.t1.1.v5.5.exon.9;Parent=Cre12.g551500.t1.1.v5.5;pacid=30791727
chromosome_12	phytozomev13	CDS	8106008	8106147	.	+	0	ID=Cre12.g551500.t1.1.v5.5.CDS.9;Parent=Cre12.g551500.t1.1.v5.5;pacid=30791727
chromosome_12	phytozomev13	CDS	8106433	8106604	.	+	1	ID=Cre12.g551500.t1.1.v5.5.CDS.10;Parent=Cre12.g551500.t1.1.v5.5;pacid=30791727
chromosome_12	phytozomev13	exon	8106433	8106833	.	+	.	ID=Cre12.g551500.t1.1.v5.5.exon.10;Parent=Cre12.g551500.t1.1.v5.5;pacid=30791727
chromosome_12	phytozomev13	three_prime_UTR	8106605	8106833	.	+	.	ID=Cre12.g551500.t1.1.v5.5.three_prime_UTR.1;Parent=Cre12.g551500.t1.1.v5.5;pacid=30791727
###
chromosome_12	phytozomev13	gene	8106974	8110310	.	-	.	ID=Cre12.g551501.v5.5;Name=Cre12.g551501
chromosome_12	phytozomev13	mRNA	8106974	8110310	.	-	.	ID=Cre12.g551501.t1.1.v5.5;Parent=Cre12.g551501.v5.5;Name=Cre12.g551501.t1.1;pacid=30792764;longest=1
chromosome_12	phytozomev13	three_prime_UTR	8106974	8109524	.	-	.	ID=Cre12.g551501.t1.1.v5.5.three_prime_UTR.1;Parent=Cre12.g551501.t1.1.v5.5;pacid=30792764
chromosome_12	phytozomev13	exon	8106974	8109591	.	-	.	ID=Cre12.g551501.t1.1.v5.5.exon.2;Parent=Cre12.g551501.t1.1.v5.5;pacid=30792764
chromosome_12	phytozomev13	CDS	8109525	8109591	.	-	1	ID=Cre12.g551501.t1.1.v5.5.CDS.2;Parent=Cre12.g551501.t1.1.v5.5;pacid=30792764
chromosome_12	phytozomev13	CDS	8109734	8110185	.	-	0	ID=Cre12.g551501.t1.1.v5.5.CDS.1;Parent=Cre12.g551501.t1.1.v5.5;pacid=30792764
chromosome_12	phytozomev13	exon	8109734	8110310	.	-	.	ID=Cre12.g551501.t1.1.v5.5.exon.1;Parent=Cre12.g551501.t1.1.v5.5;pacid=30792764
chromosome_12	phytozomev13	five_prime_UTR	8110186	8110310	.	-	.	ID=Cre12.g551501.t1.1.v5.5.five_prime_UTR.1;Parent=Cre12.g551501.t1.1.v5.5;pacid=30792764
###
chromosome_12	phytozomev13	gene	8111226	8112870	.	+	.	ID=Cre12.g551502.v5.5;Name=Cre12.g551502
chromosome_12	phytozomev13	mRNA	8111226	8112870	.	+	.	ID=Cre12.g551502.t1.1.v5.5;Parent=Cre12.g551502.v5.5;Name=Cre12.g551502.t1.1;pacid=30792050;longest=1
chromosome_12	phytozomev13	five_prime_UTR	8111226	8111306	.	+	.	ID=Cre12.g551502.t1.1.v5.5.five_prime_UTR.1;Parent=Cre12.g551502.t1.1.v5.5;pacid=30792050
chromosome_12	phytozomev13	exon	8111226	8111316	.	+	.	ID=Cre12.g551502.t1.1.v5.5.exon.1;Parent=Cre12.g551502.t1.1.v5.5;pacid=30792050
chromosome_12	phytozomev13	CDS	8111307	8111316	.	+	0	ID=Cre12.g551502.t1.1.v5.5.CDS.1;Parent=Cre12.g551502.t1.1.v5.5;pacid=30792050
chromosome_12	phytozomev13	CDS	8111601	8112238	.	+	2	ID=Cre12.g551502.t1.1.v5.5.CDS.2;Parent=Cre12.g551502.t1.1.v5.5;pacid=30792050
chromosome_12	phytozomev13	exon	8111601	8112870	.	+	.	ID=Cre12.g551502.t1.1.v5.5.exon.2;Parent=Cre12.g551502.t1.1.v5.5;pacid=30792050
chromosome_12	phytozomev13	three_prime_UTR	8112239	8112870	.	+	.	ID=Cre12.g551502.t1.1.v5.5.three_prime_UTR.1;Parent=Cre12.g551502.t1.1.v5.5;pacid=30792050
###
chromosome_12	phytozomev13	gene	8114056	8119527	.	+	.	ID=Cre12.g551503.v5.5;Name=Cre12.g551503
chromosome_12	phytozomev13	mRNA	8114056	8119527	.	+	.	ID=Cre12.g551503.t1.1.v5.5;Parent=Cre12.g551503.v5.5;Name=Cre12.g551503.t1.1;pacid=30792660;longest=1
chromosome_12	phytozomev13	five_prime_UTR	8114056	8114342	.	+	.	ID=Cre12.g551503.t1.1.v5.5.five_prime_UTR.1;Parent=Cre12.g551503.t1.1.v5.5;pacid=30792660
chromosome_12	phytozomev13	exon	8114056	8114423	.	+	.	ID=Cre12.g551503.t1.1.v5.5.exon.1;Parent=Cre12.g551503.t1.1.v5.5;pacid=30792660
chromosome_12	phytozomev13	CDS	8114343	8114423	.	+	0	ID=Cre12.g551503.t1.1.v5.5.CDS.1;Parent=Cre12.g551503.t1.1.v5.5;pacid=30792660
chromosome_12	phytozomev13	exon	8114596	8114716	.	+	.	ID=Cre12.g551503.t1.1.v5.5.exon.2;Parent=Cre12.g551503.t1.1.v5.5;pacid=30792660
chromosome_12	phytozomev13	CDS	8114596	8114716	.	+	0	ID=Cre12.g551503.t1.1.v5.5.CDS.2;Parent=Cre12.g551503.t1.1.v5.5;pacid=30792660
chromosome_12	phytozomev13	exon	8114863	8115223	.	+	.	ID=Cre12.g551503.t1.1.v5.5.exon.3;Parent=Cre12.g551503.t1.1.v5.5;pacid=30792660
chromosome_12	phytozomev13	CDS	8114863	8115223	.	+	2	ID=Cre12.g551503.t1.1.v5.5.CDS.3;Parent=Cre12.g551503.t1.1.v5.5;pacid=30792660
chromosome_12	phytozomev13	exon	8115531	8116422	.	+	.	ID=Cre12.g551503.t1.1.v5.5.exon.4;Parent=Cre12.g551503.t1.1.v5.5;pacid=30792660
chromosome_12	phytozomev13	CDS	8115531	8116422	.	+	1	ID=Cre12.g551503.t1.1.v5.5.CDS.4;Parent=Cre12.g551503.t1.1.v5.5;pacid=30792660
chromosome_12	phytozomev13	exon	8116670	8116960	.	+	.	ID=Cre12.g551503.t1.1.v5.5.exon.5;Parent=Cre12.g551503.t1.1.v5.5;pacid=30792660
chromosome_12	phytozomev13	CDS	8116670	8116960	.	+	0	ID=Cre12.g551503.t1.1.v5.5.CDS.5;Parent=Cre12.g551503.t1.1.v5.5;pacid=30792660
chromosome_12	phytozomev13	exon	8118164	8118301	.	+	.	ID=Cre12.g551503.t1.1.v5.5.exon.6;Parent=Cre12.g551503.t1.1.v5.5;pacid=30792660
chromosome_12	phytozomev13	CDS	8118164	8118301	.	+	0	ID=Cre12.g551503.t1.1.v5.5.CDS.6;Parent=Cre12.g551503.t1.1.v5.5;pacid=30792660
chromosome_12	phytozomev13	CDS	8118623	8119222	.	+	0	ID=Cre12.g551503.t1.1.v5.5.CDS.7;Parent=Cre12.g551503.t1.1.v5.5;pacid=30792660
chromosome_12	phytozomev13	exon	8118623	8119527	.	+	.	ID=Cre12.g551503.t1.1.v5.5.exon.7;Parent=Cre12.g551503.t1.1.v5.5;pacid=30792660
chromosome_12	phytozomev13	three_prime_UTR	8119223	8119527	.	+	.	ID=Cre12.g551503.t1.1.v5.5.three_prime_UTR.1;Parent=Cre12.g551503.t1.1.v5.5;pacid=30792660
###
chromosome_12	phytozomev13	gene	8119530	8129425	.	-	.	ID=Cre12.g551350.v5.5;Name=Cre12.g551350
chromosome_12	phytozomev13	mRNA	8119530	8129425	.	-	.	ID=Cre12.g551350.t1.2.v5.5;Parent=Cre12.g551350.v5.5;Name=Cre12.g551350.t1.2;pacid=30792106;longest=1;geneName=LAO2
chromosome_12	phytozomev13	three_prime_UTR	8119530	8121150	.	-	.	ID=Cre12.g551350.t1.2.v5.5.three_prime_UTR.1;Parent=Cre12.g551350.t1.2.v5.5;pacid=30792106
chromosome_12	phytozomev13	exon	8119530	8121213	.	-	.	ID=Cre12.g551350.t1.2.v5.5.exon.29;Parent=Cre12.g551350.t1.2.v5.5;pacid=30792106
chromosome_12	phytozomev13	CDS	8121151	8121213	.	-	0	ID=Cre12.g551350.t1.2.v5.5.CDS.29;Parent=Cre12.g551350.t1.2.v5.5;pacid=30792106
chromosome_12	phytozomev13	exon	8121386	8121481	.	-	.	ID=Cre12.g551350.t1.2.v5.5.exon.28;Parent=Cre12.g551350.t1.2.v5.5;pacid=30792106
chromosome_12	phytozomev13	CDS	8121386	8121481	.	-	0	ID=Cre12.g551350.t1.2.v5.5.CDS.28;Parent=Cre12.g551350.t1.2.v5.5;pacid=30792106
chromosome_12	phytozomev13	exon	8121596	8121745	.	-	.	ID=Cre12.g551350.t1.2.v5.5.exon.27;Parent=Cre12.g551350.t1.2.v5.5;pacid=30792106
chromosome_12	phytozomev13	CDS	8121596	8121745	.	-	0	ID=Cre12.g551350.t1.2.v5.5.CDS.27;Parent=Cre12.g551350.t1.2.v5.5;pacid=30792106
chromosome_12	phytozomev13	exon	8121936	8122105	.	-	.	ID=Cre12.g551350.t1.2.v5.5.exon.26;Parent=Cre12.g551350.t1.2.v5.5;pacid=30792106
chromosome_12	phytozomev13	CDS	8121936	8122105	.	-	2	ID=Cre12.g551350.t1.2.v5.5.CDS.26;Parent=Cre12.g551350.t1.2.v5.5;pacid=30792106
chromosome_12	phytozomev13	exon	8122277	8122353	.	-	.	ID=Cre12.g551350.t1.2.v5.5.exon.25;Parent=Cre12.g551350.t1.2.v5.5;pacid=30792106
chromosome_12	phytozomev13	CDS	8122277	8122353	.	-	1	ID=Cre12.g551350.t1.2.v5.5.CDS.25;Parent=Cre12.g551350.t1.2.v5.5;pacid=30792106
chromosome_12	phytozomev13	exon	8122498	8122606	.	-	.	ID=Cre12.g551350.t1.2.v5.5.exon.24;Parent=Cre12.g551350.t1.2.v5.5;pacid=30792106
chromosome_12	phytozomev13	CDS	8122498	8122606	.	-	2	ID=Cre12.g551350.t1.2.v5.5.CDS.24;Parent=Cre12.g551350.t1.2.v5.5;pacid=30792106
chromosome_12	phytozomev13	exon	8122780	8123073	.	-	.	ID=Cre12.g551350.t1.2.v5.5.exon.23;Parent=Cre12.g551350.t1.2.v5.5;pacid=30792106
chromosome_12	phytozomev13	CDS	8122780	8123073	.	-	2	ID=Cre12.g551350.t1.2.v5.5.CDS.23;Parent=Cre12.g551350.t1.2.v5.5;pacid=30792106
chromosome_12	phytozomev13	exon	8123188	8123252	.	-	.	ID=Cre12.g551350.t1.2.v5.5.exon.22;Parent=Cre12.g551350.t1.2.v5.5;pacid=30792106
chromosome_12	phytozomev13	CDS	8123188	8123252	.	-	1	ID=Cre12.g551350.t1.2.v5.5.CDS.22;Parent=Cre12.g551350.t1.2.v5.5;pacid=30792106
chromosome_12	phytozomev13	exon	8123402	8123464	.	-	.	ID=Cre12.g551350.t1.2.v5.5.exon.21;Parent=Cre12.g551350.t1.2.v5.5;pacid=30792106
chromosome_12	phytozomev13	CDS	8123402	8123464	.	-	1	ID=Cre12.g551350.t1.2.v5.5.CDS.21;Parent=Cre12.g551350.t1.2.v5.5;pacid=30792106
chromosome_12	phytozomev13	exon	8123551	8123665	.	-	.	ID=Cre12.g551350.t1.2.v5.5.exon.20;Parent=Cre12.g551350.t1.2.v5.5;pacid=30792106
chromosome_12	phytozomev13	CDS	8123551	8123665	.	-	2	ID=Cre12.g551350.t1.2.v5.5.CDS.20;Parent=Cre12.g551350.t1.2.v5.5;pacid=30792106
chromosome_12	phytozomev13	exon	8123798	8124010	.	-	.	ID=Cre12.g551350.t1.2.v5.5.exon.19;Parent=Cre12.g551350.t1.2.v5.5;pacid=30792106
chromosome_12	phytozomev13	CDS	8123798	8124010	.	-	2	ID=Cre12.g551350.t1.2.v5.5.CDS.19;Parent=Cre12.g551350.t1.2.v5.5;pacid=30792106
chromosome_12	phytozomev13	exon	8124175	8124298	.	-	.	ID=Cre12.g551350.t1.2.v5.5.exon.18;Parent=Cre12.g551350.t1.2.v5.5;pacid=30792106
chromosome_12	phytozomev13	CDS	8124175	8124298	.	-	0	ID=Cre12.g551350.t1.2.v5.5.CDS.18;Parent=Cre12.g551350.t1.2.v5.5;pacid=30792106
chromosome_12	phytozomev13	exon	8124495	8124590	.	-	.	ID=Cre12.g551350.t1.2.v5.5.exon.17;Parent=Cre12.g551350.t1.2.v5.5;pacid=30792106
chromosome_12	phytozomev13	CDS	8124495	8124590	.	-	0	ID=Cre12.g551350.t1.2.v5.5.CDS.17;Parent=Cre12.g551350.t1.2.v5.5;pacid=30792106
chromosome_12	phytozomev13	exon	8124701	8124850	.	-	.	ID=Cre12.g551350.t1.2.v5.5.exon.16;Parent=Cre12.g551350.t1.2.v5.5;pacid=30792106
chromosome_12	phytozomev13	CDS	8124701	8124850	.	-	0	ID=Cre12.g551350.t1.2.v5.5.CDS.16;Parent=Cre12.g551350.t1.2.v5.5;pacid=30792106
chromosome_12	phytozomev13	exon	8125046	8125215	.	-	.	ID=Cre12.g551350.t1.2.v5.5.exon.15;Parent=Cre12.g551350.t1.2.v5.5;pacid=30792106
chromosome_12	phytozomev13	CDS	8125046	8125215	.	-	2	ID=Cre12.g551350.t1.2.v5.5.CDS.15;Parent=Cre12.g551350.t1.2.v5.5;pacid=30792106
chromosome_12	phytozomev13	exon	8125394	8125470	.	-	.	ID=Cre12.g551350.t1.2.v5.5.exon.14;Parent=Cre12.g551350.t1.2.v5.5;pacid=30792106
chromosome_12	phytozomev13	CDS	8125394	8125470	.	-	1	ID=Cre12.g551350.t1.2.v5.5.CDS.14;Parent=Cre12.g551350.t1.2.v5.5;pacid=30792106
chromosome_12	phytozomev13	exon	8125622	8125730	.	-	.	ID=Cre12.g551350.t1.2.v5.5.exon.13;Parent=Cre12.g551350.t1.2.v5.5;pacid=30792106
chromosome_12	phytozomev13	CDS	8125622	8125730	.	-	2	ID=Cre12.g551350.t1.2.v5.5.CDS.13;Parent=Cre12.g551350.t1.2.v5.5;pacid=30792106
chromosome_12	phytozomev13	exon	8125904	8126194	.	-	.	ID=Cre12.g551350.t1.2.v5.5.exon.12;Parent=Cre12.g551350.t1.2.v5.5;pacid=30792106
chromosome_12	phytozomev13	CDS	8125904	8126194	.	-	2	ID=Cre12.g551350.t1.2.v5.5.CDS.12;Parent=Cre12.g551350.t1.2.v5.5;pacid=30792106
chromosome_12	phytozomev13	exon	8126345	8126409	.	-	.	ID=Cre12.g551350.t1.2.v5.5.exon.11;Parent=Cre12.g551350.t1.2.v5.5;pacid=30792106
chromosome_12	phytozomev13	CDS	8126345	8126409	.	-	1	ID=Cre12.g551350.t1.2.v5.5.CDS.11;Parent=Cre12.g551350.t1.2.v5.5;pacid=30792106
chromosome_12	phytozomev13	exon	8126554	8126616	.	-	.	ID=Cre12.g551350.t1.2.v5.5.exon.10;Parent=Cre12.g551350.t1.2.v5.5;pacid=30792106
chromosome_12	phytozomev13	CDS	8126554	8126616	.	-	1	ID=Cre12.g551350.t1.2.v5.5.CDS.10;Parent=Cre12.g551350.t1.2.v5.5;pacid=30792106
chromosome_12	phytozomev13	exon	8126702	8126816	.	-	.	ID=Cre12.g551350.t1.2.v5.5.exon.9;Parent=Cre12.g551350.t1.2.v5.5;pacid=30792106
chromosome_12	phytozomev13	CDS	8126702	8126816	.	-	2	ID=Cre12.g551350.t1.2.v5.5.CDS.9;Parent=Cre12.g551350.t1.2.v5.5;pacid=30792106
chromosome_12	phytozomev13	exon	8126963	8127175	.	-	.	ID=Cre12.g551350.t1.2.v5.5.exon.8;Parent=Cre12.g551350.t1.2.v5.5;pacid=30792106
chromosome_12	phytozomev13	CDS	8126963	8127175	.	-	2	ID=Cre12.g551350.t1.2.v5.5.CDS.8;Parent=Cre12.g551350.t1.2.v5.5;pacid=30792106
chromosome_12	phytozomev13	exon	8127309	8127414	.	-	.	ID=Cre12.g551350.t1.2.v5.5.exon.7;Parent=Cre12.g551350.t1.2.v5.5;pacid=30792106
chromosome_12	phytozomev13	CDS	8127309	8127414	.	-	0	ID=Cre12.g551350.t1.2.v5.5.CDS.7;Parent=Cre12.g551350.t1.2.v5.5;pacid=30792106
chromosome_12	phytozomev13	exon	8127569	8127617	.	-	.	ID=Cre12.g551350.t1.2.v5.5.exon.6;Parent=Cre12.g551350.t1.2.v5.5;pacid=30792106
chromosome_12	phytozomev13	CDS	8127569	8127617	.	-	1	ID=Cre12.g551350.t1.2.v5.5.CDS.6;Parent=Cre12.g551350.t1.2.v5.5;pacid=30792106
chromosome_12	phytozomev13	exon	8127850	8127926	.	-	.	ID=Cre12.g551350.t1.2.v5.5.exon.5;Parent=Cre12.g551350.t1.2.v5.5;pacid=30792106
chromosome_12	phytozomev13	CDS	8127850	8127926	.	-	0	ID=Cre12.g551350.t1.2.v5.5.CDS.5;Parent=Cre12.g551350.t1.2.v5.5;pacid=30792106
chromosome_12	phytozomev13	exon	8128085	8128131	.	-	.	ID=Cre12.g551350.t1.2.v5.5.exon.4;Parent=Cre12.g551350.t1.2.v5.5;pacid=30792106
chromosome_12	phytozomev13	CDS	8128085	8128131	.	-	2	ID=Cre12.g551350.t1.2.v5.5.CDS.4;Parent=Cre12.g551350.t1.2.v5.5;pacid=30792106
chromosome_12	phytozomev13	exon	8128449	8128559	.	-	.	ID=Cre12.g551350.t1.2.v5.5.exon.3;Parent=Cre12.g551350.t1.2.v5.5;pacid=30792106
chromosome_12	phytozomev13	CDS	8128449	8128559	.	-	2	ID=Cre12.g551350.t1.2.v5.5.CDS.3;Parent=Cre12.g551350.t1.2.v5.5;pacid=30792106
chromosome_12	phytozomev13	exon	8128961	8129024	.	-	.	ID=Cre12.g551350.t1.2.v5.5.exon.2;Parent=Cre12.g551350.t1.2.v5.5;pacid=30792106
chromosome_12	phytozomev13	CDS	8128961	8129024	.	-	0	ID=Cre12.g551350.t1.2.v5.5.CDS.2;Parent=Cre12.g551350.t1.2.v5.5;pacid=30792106
chromosome_12	phytozomev13	CDS	8129245	8129286	.	-	0	ID=Cre12.g551350.t1.2.v5.5.CDS.1;Parent=Cre12.g551350.t1.2.v5.5;pacid=30792106
chromosome_12	phytozomev13	exon	8129245	8129425	.	-	.	ID=Cre12.g551350.t1.2.v5.5.exon.1;Parent=Cre12.g551350.t1.2.v5.5;pacid=30792106
chromosome_12	phytozomev13	five_prime_UTR	8129287	8129425	.	-	.	ID=Cre12.g551350.t1.2.v5.5.five_prime_UTR.1;Parent=Cre12.g551350.t1.2.v5.5;pacid=30792106
###
chromosome_12	phytozomev13	gene	8129526	8132497	.	+	.	ID=Cre12.g551352.v5.5;Name=Cre12.g551352
chromosome_12	phytozomev13	mRNA	8129526	8132497	.	+	.	ID=Cre12.g551352.t1.1.v5.5;Parent=Cre12.g551352.v5.5;Name=Cre12.g551352.t1.1;pacid=30792942;longest=1;geneName=LAO1
chromosome_12	phytozomev13	five_prime_UTR	8129526	8129607	.	+	.	ID=Cre12.g551352.t1.1.v5.5.five_prime_UTR.1;Parent=Cre12.g551352.t1.1.v5.5;pacid=30792942
chromosome_12	phytozomev13	exon	8129526	8129614	.	+	.	ID=Cre12.g551352.t1.1.v5.5.exon.1;Parent=Cre12.g551352.t1.1.v5.5;pacid=30792942
chromosome_12	phytozomev13	CDS	8129608	8129614	.	+	0	ID=Cre12.g551352.t1.1.v5.5.CDS.1;Parent=Cre12.g551352.t1.1.v5.5;pacid=30792942
chromosome_12	phytozomev13	exon	8129671	8129838	.	+	.	ID=Cre12.g551352.t1.1.v5.5.exon.2;Parent=Cre12.g551352.t1.1.v5.5;pacid=30792942
```
