## Supplementary material for "Comparative genomics of *Chlamydomonas*": All supplementary files: file_S5.gff3 (part 15 of 55)

```
chromosome_12	phytozomev13	CDS	8129671	8129838	.	+	2	ID=Cre12.g551352.t1.1.v5.5.CDS.2;Parent=Cre12.g551352.t1.1.v5.5;pacid=30792942
chromosome_12	phytozomev13	exon	8130153	8130238	.	+	.	ID=Cre12.g551352.t1.1.v5.5.exon.3;Parent=Cre12.g551352.t1.1.v5.5;pacid=30792942
chromosome_12	phytozomev13	CDS	8130153	8130238	.	+	2	ID=Cre12.g551352.t1.1.v5.5.CDS.3;Parent=Cre12.g551352.t1.1.v5.5;pacid=30792942
chromosome_12	phytozomev13	exon	8130346	8130414	.	+	.	ID=Cre12.g551352.t1.1.v5.5.exon.4;Parent=Cre12.g551352.t1.1.v5.5;pacid=30792942
chromosome_12	phytozomev13	CDS	8130346	8130414	.	+	0	ID=Cre12.g551352.t1.1.v5.5.CDS.4;Parent=Cre12.g551352.t1.1.v5.5;pacid=30792942
chromosome_12	phytozomev13	exon	8130519	8130640	.	+	.	ID=Cre12.g551352.t1.1.v5.5.exon.5;Parent=Cre12.g551352.t1.1.v5.5;pacid=30792942
chromosome_12	phytozomev13	CDS	8130519	8130640	.	+	0	ID=Cre12.g551352.t1.1.v5.5.CDS.5;Parent=Cre12.g551352.t1.1.v5.5;pacid=30792942
chromosome_12	phytozomev13	exon	8130886	8130985	.	+	.	ID=Cre12.g551352.t1.1.v5.5.exon.6;Parent=Cre12.g551352.t1.1.v5.5;pacid=30792942
chromosome_12	phytozomev13	CDS	8130886	8130985	.	+	1	ID=Cre12.g551352.t1.1.v5.5.CDS.6;Parent=Cre12.g551352.t1.1.v5.5;pacid=30792942
chromosome_12	phytozomev13	exon	8131229	8131319	.	+	.	ID=Cre12.g551352.t1.1.v5.5.exon.7;Parent=Cre12.g551352.t1.1.v5.5;pacid=30792942
chromosome_12	phytozomev13	CDS	8131229	8131319	.	+	0	ID=Cre12.g551352.t1.1.v5.5.CDS.7;Parent=Cre12.g551352.t1.1.v5.5;pacid=30792942
chromosome_12	phytozomev13	exon	8131645	8131820	.	+	.	ID=Cre12.g551352.t1.1.v5.5.exon.8;Parent=Cre12.g551352.t1.1.v5.5;pacid=30792942
chromosome_12	phytozomev13	CDS	8131645	8131820	.	+	2	ID=Cre12.g551352.t1.1.v5.5.CDS.8;Parent=Cre12.g551352.t1.1.v5.5;pacid=30792942
chromosome_12	phytozomev13	exon	8132034	8132114	.	+	.	ID=Cre12.g551352.t1.1.v5.5.exon.9;Parent=Cre12.g551352.t1.1.v5.5;pacid=30792942
chromosome_12	phytozomev13	CDS	8132034	8132114	.	+	0	ID=Cre12.g551352.t1.1.v5.5.CDS.9;Parent=Cre12.g551352.t1.1.v5.5;pacid=30792942
chromosome_12	phytozomev13	exon	8132177	8132211	.	+	.	ID=Cre12.g551352.t1.1.v5.5.exon.10;Parent=Cre12.g551352.t1.1.v5.5;pacid=30792942
chromosome_12	phytozomev13	CDS	8132177	8132211	.	+	0	ID=Cre12.g551352.t1.1.v5.5.CDS.10;Parent=Cre12.g551352.t1.1.v5.5;pacid=30792942
chromosome_12	phytozomev13	exon	8132290	8132342	.	+	.	ID=Cre12.g551352.t1.1.v5.5.exon.11;Parent=Cre12.g551352.t1.1.v5.5;pacid=30792942
chromosome_12	phytozomev13	CDS	8132290	8132342	.	+	1	ID=Cre12.g551352.t1.1.v5.5.CDS.11;Parent=Cre12.g551352.t1.1.v5.5;pacid=30792942
chromosome_12	phytozomev13	CDS	8132416	8132477	.	+	2	ID=Cre12.g551352.t1.1.v5.5.CDS.12;Parent=Cre12.g551352.t1.1.v5.5;pacid=30792942
chromosome_12	phytozomev13	exon	8132416	8132497	.	+	.	ID=Cre12.g551352.t1.1.v5.5.exon.12;Parent=Cre12.g551352.t1.1.v5.5;pacid=30792942
chromosome_12	phytozomev13	three_prime_UTR	8132478	8132497	.	+	.	ID=Cre12.g551352.t1.1.v5.5.three_prime_UTR.1;Parent=Cre12.g551352.t1.1.v5.5;pacid=30792942
###
chromosome_12	phytozomev13	gene	8132546	8135711	.	+	.	ID=Cre12.g551353.v5.5;Name=Cre12.g551353
chromosome_12	phytozomev13	mRNA	8132546	8135711	.	+	.	ID=Cre12.g551353.t1.1.v5.5;Parent=Cre12.g551353.v5.5;Name=Cre12.g551353.t1.1;pacid=30792333;longest=1;geneName=LAO1
chromosome_12	phytozomev13	five_prime_UTR	8132546	8132554	.	+	.	ID=Cre12.g551353.t1.1.v5.5.five_prime_UTR.1;Parent=Cre12.g551353.t1.1.v5.5;pacid=30792333
chromosome_12	phytozomev13	exon	8132546	8132557	.	+	.	ID=Cre12.g551353.t1.1.v5.5.exon.1;Parent=Cre12.g551353.t1.1.v5.5;pacid=30792333
chromosome_12	phytozomev13	CDS	8132555	8132557	.	+	0	ID=Cre12.g551353.t1.1.v5.5.CDS.1;Parent=Cre12.g551353.t1.1.v5.5;pacid=30792333
chromosome_12	phytozomev13	exon	8132647	8132660	.	+	.	ID=Cre12.g551353.t1.1.v5.5.exon.2;Parent=Cre12.g551353.t1.1.v5.5;pacid=30792333
chromosome_12	phytozomev13	CDS	8132647	8132660	.	+	0	ID=Cre12.g551353.t1.1.v5.5.CDS.2;Parent=Cre12.g551353.t1.1.v5.5;pacid=30792333
chromosome_12	phytozomev13	exon	8132722	8132847	.	+	.	ID=Cre12.g551353.t1.1.v5.5.exon.3;Parent=Cre12.g551353.t1.1.v5.5;pacid=30792333
chromosome_12	phytozomev13	CDS	8132722	8132847	.	+	1	ID=Cre12.g551353.t1.1.v5.5.CDS.3;Parent=Cre12.g551353.t1.1.v5.5;pacid=30792333
chromosome_12	phytozomev13	exon	8132943	8132950	.	+	.	ID=Cre12.g551353.t1.1.v5.5.exon.4;Parent=Cre12.g551353.t1.1.v5.5;pacid=30792333
chromosome_12	phytozomev13	CDS	8132943	8132950	.	+	1	ID=Cre12.g551353.t1.1.v5.5.CDS.4;Parent=Cre12.g551353.t1.1.v5.5;pacid=30792333
chromosome_12	phytozomev13	exon	8133037	8133073	.	+	.	ID=Cre12.g551353.t1.1.v5.5.exon.5;Parent=Cre12.g551353.t1.1.v5.5;pacid=30792333
chromosome_12	phytozomev13	CDS	8133037	8133073	.	+	2	ID=Cre12.g551353.t1.1.v5.5.CDS.5;Parent=Cre12.g551353.t1.1.v5.5;pacid=30792333
chromosome_12	phytozomev13	exon	8133252	8133286	.	+	.	ID=Cre12.g551353.t1.1.v5.5.exon.6;Parent=Cre12.g551353.t1.1.v5.5;pacid=30792333
chromosome_12	phytozomev13	CDS	8133252	8133286	.	+	1	ID=Cre12.g551353.t1.1.v5.5.CDS.6;Parent=Cre12.g551353.t1.1.v5.5;pacid=30792333
chromosome_12	phytozomev13	exon	8133478	8133572	.	+	.	ID=Cre12.g551353.t1.1.v5.5.exon.7;Parent=Cre12.g551353.t1.1.v5.5;pacid=30792333
chromosome_12	phytozomev13	CDS	8133478	8133572	.	+	2	ID=Cre12.g551353.t1.1.v5.5.CDS.7;Parent=Cre12.g551353.t1.1.v5.5;pacid=30792333
chromosome_12	phytozomev13	exon	8133715	8133855	.	+	.	ID=Cre12.g551353.t1.1.v5.5.exon.8;Parent=Cre12.g551353.t1.1.v5.5;pacid=30792333
chromosome_12	phytozomev13	CDS	8133715	8133855	.	+	0	ID=Cre12.g551353.t1.1.v5.5.CDS.8;Parent=Cre12.g551353.t1.1.v5.5;pacid=30792333
chromosome_12	phytozomev13	exon	8134144	8134363	.	+	.	ID=Cre12.g551353.t1.1.v5.5.exon.9;Parent=Cre12.g551353.t1.1.v5.5;pacid=30792333
chromosome_12	phytozomev13	CDS	8134144	8134363	.	+	0	ID=Cre12.g551353.t1.1.v5.5.CDS.9;Parent=Cre12.g551353.t1.1.v5.5;pacid=30792333
chromosome_12	phytozomev13	exon	8134580	8134694	.	+	.	ID=Cre12.g551353.t1.1.v5.5.exon.10;Parent=Cre12.g551353.t1.1.v5.5;pacid=30792333
chromosome_12	phytozomev13	CDS	8134580	8134694	.	+	2	ID=Cre12.g551353.t1.1.v5.5.CDS.10;Parent=Cre12.g551353.t1.1.v5.5;pacid=30792333
chromosome_12	phytozomev13	CDS	8134868	8135000	.	+	1	ID=Cre12.g551353.t1.1.v5.5.CDS.11;Parent=Cre12.g551353.t1.1.v5.5;pacid=30792333
chromosome_12	phytozomev13	exon	8134868	8135711	.	+	.	ID=Cre12.g551353.t1.1.v5.5.exon.11;Parent=Cre12.g551353.t1.1.v5.5;pacid=30792333
chromosome_12	phytozomev13	three_prime_UTR	8135001	8135711	.	+	.	ID=Cre12.g551353.t1.1.v5.5.three_prime_UTR.1;Parent=Cre12.g551353.t1.1.v5.5;pacid=30792333
###
chromosome_12	phytozomev13	gene	8135775	8143285	.	-	.	ID=Cre12.g551250.v5.5;Name=Cre12.g551250
chromosome_12	phytozomev13	mRNA	8135775	8143285	.	-	.	ID=Cre12.g551250.t1.2.v5.5;Parent=Cre12.g551250.v5.5;Name=Cre12.g551250.t1.2;pacid=30792802;longest=1
chromosome_12	phytozomev13	three_prime_UTR	8135775	8137299	.	-	.	ID=Cre12.g551250.t1.2.v5.5.three_prime_UTR.1;Parent=Cre12.g551250.t1.2.v5.5;pacid=30792802
chromosome_12	phytozomev13	exon	8135775	8140333	.	-	.	ID=Cre12.g551250.t1.2.v5.5.exon.9;Parent=Cre12.g551250.t1.2.v5.5;pacid=30792802
chromosome_12	phytozomev13	CDS	8137300	8140333	.	-	1	ID=Cre12.g551250.t1.2.v5.5.CDS.9;Parent=Cre12.g551250.t1.2.v5.5;pacid=30792802
chromosome_12	phytozomev13	exon	8140583	8140781	.	-	.	ID=Cre12.g551250.t1.2.v5.5.exon.8;Parent=Cre12.g551250.t1.2.v5.5;pacid=30792802
chromosome_12	phytozomev13	CDS	8140583	8140781	.	-	2	ID=Cre12.g551250.t1.2.v5.5.CDS.8;Parent=Cre12.g551250.t1.2.v5.5;pacid=30792802
chromosome_12	phytozomev13	exon	8141059	8141109	.	-	.	ID=Cre12.g551250.t1.2.v5.5.exon.7;Parent=Cre12.g551250.t1.2.v5.5;pacid=30792802
chromosome_12	phytozomev13	CDS	8141059	8141109	.	-	2	ID=Cre12.g551250.t1.2.v5.5.CDS.7;Parent=Cre12.g551250.t1.2.v5.5;pacid=30792802
chromosome_12	phytozomev13	exon	8141303	8141456	.	-	.	ID=Cre12.g551250.t1.2.v5.5.exon.6;Parent=Cre12.g551250.t1.2.v5.5;pacid=30792802
chromosome_12	phytozomev13	CDS	8141303	8141456	.	-	0	ID=Cre12.g551250.t1.2.v5.5.CDS.6;Parent=Cre12.g551250.t1.2.v5.5;pacid=30792802
chromosome_12	phytozomev13	exon	8141686	8141814	.	-	.	ID=Cre12.g551250.t1.2.v5.5.exon.5;Parent=Cre12.g551250.t1.2.v5.5;pacid=30792802
chromosome_12	phytozomev13	CDS	8141686	8141814	.	-	0	ID=Cre12.g551250.t1.2.v5.5.CDS.5;Parent=Cre12.g551250.t1.2.v5.5;pacid=30792802
chromosome_12	phytozomev13	exon	8142114	8142224	.	-	.	ID=Cre12.g551250.t1.2.v5.5.exon.4;Parent=Cre12.g551250.t1.2.v5.5;pacid=30792802
chromosome_12	phytozomev13	CDS	8142114	8142224	.	-	0	ID=Cre12.g551250.t1.2.v5.5.CDS.4;Parent=Cre12.g551250.t1.2.v5.5;pacid=30792802
chromosome_12	phytozomev13	exon	8142585	8142672	.	-	.	ID=Cre12.g551250.t1.2.v5.5.exon.3;Parent=Cre12.g551250.t1.2.v5.5;pacid=30792802
chromosome_12	phytozomev13	CDS	8142585	8142672	.	-	1	ID=Cre12.g551250.t1.2.v5.5.CDS.3;Parent=Cre12.g551250.t1.2.v5.5;pacid=30792802
chromosome_12	phytozomev13	exon	8142772	8142806	.	-	.	ID=Cre12.g551250.t1.2.v5.5.exon.2;Parent=Cre12.g551250.t1.2.v5.5;pacid=30792802
chromosome_12	phytozomev13	CDS	8142772	8142806	.	-	0	ID=Cre12.g551250.t1.2.v5.5.CDS.2;Parent=Cre12.g551250.t1.2.v5.5;pacid=30792802
chromosome_12	phytozomev13	CDS	8142890	8142904	.	-	0	ID=Cre12.g551250.t1.2.v5.5.CDS.1;Parent=Cre12.g551250.t1.2.v5.5;pacid=30792802
chromosome_12	phytozomev13	exon	8142890	8143285	.	-	.	ID=Cre12.g551250.t1.2.v5.5.exon.1;Parent=Cre12.g551250.t1.2.v5.5;pacid=30792802
chromosome_12	phytozomev13	five_prime_UTR	8142905	8143285	.	-	.	ID=Cre12.g551250.t1.2.v5.5.five_prime_UTR.1;Parent=Cre12.g551250.t1.2.v5.5;pacid=30792802
###
chromosome_12	phytozomev13	gene	8144104	8150601	.	+	.	ID=Cre12.g551200.v5.5;Name=Cre12.g551200
chromosome_12	phytozomev13	mRNA	8144104	8150601	.	+	.	ID=Cre12.g551200.t1.2.v5.5;Parent=Cre12.g551200.v5.5;Name=Cre12.g551200.t1.2;pacid=30792622;longest=1
chromosome_12	phytozomev13	five_prime_UTR	8144104	8144345	.	+	.	ID=Cre12.g551200.t1.2.v5.5.five_prime_UTR.1;Parent=Cre12.g551200.t1.2.v5.5;pacid=30792622
chromosome_12	phytozomev13	exon	8144104	8144453	.	+	.	ID=Cre12.g551200.t1.2.v5.5.exon.1;Parent=Cre12.g551200.t1.2.v5.5;pacid=30792622
chromosome_12	phytozomev13	CDS	8144346	8144453	.	+	0	ID=Cre12.g551200.t1.2.v5.5.CDS.1;Parent=Cre12.g551200.t1.2.v5.5;pacid=30792622
chromosome_12	phytozomev13	exon	8144731	8144829	.	+	.	ID=Cre12.g551200.t1.2.v5.5.exon.2;Parent=Cre12.g551200.t1.2.v5.5;pacid=30792622
chromosome_12	phytozomev13	CDS	8144731	8144829	.	+	0	ID=Cre12.g551200.t1.2.v5.5.CDS.2;Parent=Cre12.g551200.t1.2.v5.5;pacid=30792622
chromosome_12	phytozomev13	exon	8145097	8145154	.	+	.	ID=Cre12.g551200.t1.2.v5.5.exon.3;Parent=Cre12.g551200.t1.2.v5.5;pacid=30792622
chromosome_12	phytozomev13	CDS	8145097	8145154	.	+	0	ID=Cre12.g551200.t1.2.v5.5.CDS.3;Parent=Cre12.g551200.t1.2.v5.5;pacid=30792622
chromosome_12	phytozomev13	exon	8145329	8145423	.	+	.	ID=Cre12.g551200.t1.2.v5.5.exon.4;Parent=Cre12.g551200.t1.2.v5.5;pacid=30792622
chromosome_12	phytozomev13	CDS	8145329	8145423	.	+	2	ID=Cre12.g551200.t1.2.v5.5.CDS.4;Parent=Cre12.g551200.t1.2.v5.5;pacid=30792622
chromosome_12	phytozomev13	exon	8145592	8145681	.	+	.	ID=Cre12.g551200.t1.2.v5.5.exon.5;Parent=Cre12.g551200.t1.2.v5.5;pacid=30792622
chromosome_12	phytozomev13	CDS	8145592	8145681	.	+	0	ID=Cre12.g551200.t1.2.v5.5.CDS.5;Parent=Cre12.g551200.t1.2.v5.5;pacid=30792622
chromosome_12	phytozomev13	exon	8145880	8145961	.	+	.	ID=Cre12.g551200.t1.2.v5.5.exon.6;Parent=Cre12.g551200.t1.2.v5.5;pacid=30792622
chromosome_12	phytozomev13	CDS	8145880	8145961	.	+	0	ID=Cre12.g551200.t1.2.v5.5.CDS.6;Parent=Cre12.g551200.t1.2.v5.5;pacid=30792622
chromosome_12	phytozomev13	exon	8146246	8146322	.	+	.	ID=Cre12.g551200.t1.2.v5.5.exon.7;Parent=Cre12.g551200.t1.2.v5.5;pacid=30792622
chromosome_12	phytozomev13	CDS	8146246	8146322	.	+	2	ID=Cre12.g551200.t1.2.v5.5.CDS.7;Parent=Cre12.g551200.t1.2.v5.5;pacid=30792622
chromosome_12	phytozomev13	exon	8146579	8146712	.	+	.	ID=Cre12.g551200.t1.2.v5.5.exon.8;Parent=Cre12.g551200.t1.2.v5.5;pacid=30792622
chromosome_12	phytozomev13	CDS	8146579	8146712	.	+	0	ID=Cre12.g551200.t1.2.v5.5.CDS.8;Parent=Cre12.g551200.t1.2.v5.5;pacid=30792622
chromosome_12	phytozomev13	exon	8146899	8147047	.	+	.	ID=Cre12.g551200.t1.2.v5.5.exon.9;Parent=Cre12.g551200.t1.2.v5.5;pacid=30792622
chromosome_12	phytozomev13	CDS	8146899	8147047	.	+	1	ID=Cre12.g551200.t1.2.v5.5.CDS.9;Parent=Cre12.g551200.t1.2.v5.5;pacid=30792622
chromosome_12	phytozomev13	exon	8147237	8147409	.	+	.	ID=Cre12.g551200.t1.2.v5.5.exon.10;Parent=Cre12.g551200.t1.2.v5.5;pacid=30792622
chromosome_12	phytozomev13	CDS	8147237	8147409	.	+	2	ID=Cre12.g551200.t1.2.v5.5.CDS.10;Parent=Cre12.g551200.t1.2.v5.5;pacid=30792622
chromosome_12	phytozomev13	exon	8147561	8147695	.	+	.	ID=Cre12.g551200.t1.2.v5.5.exon.11;Parent=Cre12.g551200.t1.2.v5.5;pacid=30792622
chromosome_12	phytozomev13	CDS	8147561	8147695	.	+	0	ID=Cre12.g551200.t1.2.v5.5.CDS.11;Parent=Cre12.g551200.t1.2.v5.5;pacid=30792622
chromosome_12	phytozomev13	exon	8147910	8148057	.	+	.	ID=Cre12.g551200.t1.2.v5.5.exon.12;Parent=Cre12.g551200.t1.2.v5.5;pacid=30792622
chromosome_12	phytozomev13	CDS	8147910	8148057	.	+	0	ID=Cre12.g551200.t1.2.v5.5.CDS.12;Parent=Cre12.g551200.t1.2.v5.5;pacid=30792622
chromosome_12	phytozomev13	exon	8148216	8148335	.	+	.	ID=Cre12.g551200.t1.2.v5.5.exon.13;Parent=Cre12.g551200.t1.2.v5.5;pacid=30792622
chromosome_12	phytozomev13	CDS	8148216	8148335	.	+	2	ID=Cre12.g551200.t1.2.v5.5.CDS.13;Parent=Cre12.g551200.t1.2.v5.5;pacid=30792622
chromosome_12	phytozomev13	CDS	8148518	8148978	.	+	2	ID=Cre12.g551200.t1.2.v5.5.CDS.14;Parent=Cre12.g551200.t1.2.v5.5;pacid=30792622
chromosome_12	phytozomev13	exon	8148518	8150601	.	+	.	ID=Cre12.g551200.t1.2.v5.5.exon.14;Parent=Cre12.g551200.t1.2.v5.5;pacid=30792622
chromosome_12	phytozomev13	three_prime_UTR	8148979	8150601	.	+	.	ID=Cre12.g551200.t1.2.v5.5.three_prime_UTR.1;Parent=Cre12.g551200.t1.2.v5.5;pacid=30792622
###
chromosome_12	phytozomev13	gene	8150866	8152517	.	+	.	ID=Cre12.g551201.v5.5;Name=Cre12.g551201
chromosome_12	phytozomev13	mRNA	8150866	8152517	.	+	.	ID=Cre12.g551201.t1.1.v5.5;Parent=Cre12.g551201.v5.5;Name=Cre12.g551201.t1.1;pacid=30793224;longest=1
chromosome_12	phytozomev13	five_prime_UTR	8150866	8150918	.	+	.	ID=Cre12.g551201.t1.1.v5.5.five_prime_UTR.1;Parent=Cre12.g551201.t1.1.v5.5;pacid=30793224
chromosome_12	phytozomev13	exon	8150866	8151072	.	+	.	ID=Cre12.g551201.t1.1.v5.5.exon.1;Parent=Cre12.g551201.t1.1.v5.5;pacid=30793224
chromosome_12	phytozomev13	CDS	8150919	8151072	.	+	0	ID=Cre12.g551201.t1.1.v5.5.CDS.1;Parent=Cre12.g551201.t1.1.v5.5;pacid=30793224
chromosome_12	phytozomev13	exon	8151190	8151459	.	+	.	ID=Cre12.g551201.t1.1.v5.5.exon.2;Parent=Cre12.g551201.t1.1.v5.5;pacid=30793224
chromosome_12	phytozomev13	CDS	8151190	8151459	.	+	2	ID=Cre12.g551201.t1.1.v5.5.CDS.2;Parent=Cre12.g551201.t1.1.v5.5;pacid=30793224
chromosome_12	phytozomev13	CDS	8151646	8152106	.	+	2	ID=Cre12.g551201.t1.1.v5.5.CDS.3;Parent=Cre12.g551201.t1.1.v5.5;pacid=30793224
chromosome_12	phytozomev13	exon	8151646	8152517	.	+	.	ID=Cre12.g551201.t1.1.v5.5.exon.3;Parent=Cre12.g551201.t1.1.v5.5;pacid=30793224
chromosome_12	phytozomev13	three_prime_UTR	8152107	8152517	.	+	.	ID=Cre12.g551201.t1.1.v5.5.three_prime_UTR.1;Parent=Cre12.g551201.t1.1.v5.5;pacid=30793224
###
chromosome_12	phytozomev13	gene	8152568	8155838	.	+	.	ID=Cre12.g551100.v5.5;Name=Cre12.g551100
chromosome_12	phytozomev13	mRNA	8152568	8155838	.	+	.	ID=Cre12.g551100.t1.2.v5.5;Parent=Cre12.g551100.v5.5;Name=Cre12.g551100.t1.2;pacid=30792348;longest=1
chromosome_12	phytozomev13	five_prime_UTR	8152568	8152896	.	+	.	ID=Cre12.g551100.t1.2.v5.5.five_prime_UTR.1;Parent=Cre12.g551100.t1.2.v5.5;pacid=30792348
chromosome_12	phytozomev13	exon	8152568	8152926	.	+	.	ID=Cre12.g551100.t1.2.v5.5.exon.1;Parent=Cre12.g551100.t1.2.v5.5;pacid=30792348
chromosome_12	phytozomev13	CDS	8152897	8152926	.	+	0	ID=Cre12.g551100.t1.2.v5.5.CDS.1;Parent=Cre12.g551100.t1.2.v5.5;pacid=30792348
chromosome_12	phytozomev13	exon	8153422	8153504	.	+	.	ID=Cre12.g551100.t1.2.v5.5.exon.2;Parent=Cre12.g551100.t1.2.v5.5;pacid=30792348
chromosome_12	phytozomev13	CDS	8153422	8153504	.	+	0	ID=Cre12.g551100.t1.2.v5.5.CDS.2;Parent=Cre12.g551100.t1.2.v5.5;pacid=30792348
chromosome_12	phytozomev13	exon	8153702	8153830	.	+	.	ID=Cre12.g551100.t1.2.v5.5.exon.3;Parent=Cre12.g551100.t1.2.v5.5;pacid=30792348
chromosome_12	phytozomev13	CDS	8153702	8153830	.	+	1	ID=Cre12.g551100.t1.2.v5.5.CDS.3;Parent=Cre12.g551100.t1.2.v5.5;pacid=30792348
chromosome_12	phytozomev13	exon	8154328	8154387	.	+	.	ID=Cre12.g551100.t1.2.v5.5.exon.4;Parent=Cre12.g551100.t1.2.v5.5;pacid=30792348
chromosome_12	phytozomev13	CDS	8154328	8154387	.	+	1	ID=Cre12.g551100.t1.2.v5.5.CDS.4;Parent=Cre12.g551100.t1.2.v5.5;pacid=30792348
chromosome_12	phytozomev13	CDS	8154630	8154963	.	+	1	ID=Cre12.g551100.t1.2.v5.5.CDS.5;Parent=Cre12.g551100.t1.2.v5.5;pacid=30792348
chromosome_12	phytozomev13	exon	8154630	8155838	.	+	.	ID=Cre12.g551100.t1.2.v5.5.exon.5;Parent=Cre12.g551100.t1.2.v5.5;pacid=30792348
chromosome_12	phytozomev13	three_prime_UTR	8154964	8155838	.	+	.	ID=Cre12.g551100.t1.2.v5.5.three_prime_UTR.1;Parent=Cre12.g551100.t1.2.v5.5;pacid=30792348
###
chromosome_12	phytozomev13	gene	8155920	8160725	.	-	.	ID=Cre12.g551050.v5.5;Name=Cre12.g551050
chromosome_12	phytozomev13	mRNA	8155920	8160725	.	-	.	ID=Cre12.g551050.t1.2.v5.5;Parent=Cre12.g551050.v5.5;Name=Cre12.g551050.t1.2;pacid=30791958;longest=1
chromosome_12	phytozomev13	three_prime_UTR	8155920	8156584	.	-	.	ID=Cre12.g551050.t1.2.v5.5.three_prime_UTR.1;Parent=Cre12.g551050.t1.2.v5.5;pacid=30791958
chromosome_12	phytozomev13	exon	8155920	8156692	.	-	.	ID=Cre12.g551050.t1.2.v5.5.exon.11;Parent=Cre12.g551050.t1.2.v5.5;pacid=30791958
chromosome_12	phytozomev13	CDS	8156585	8156692	.	-	0	ID=Cre12.g551050.t1.2.v5.5.CDS.11;Parent=Cre12.g551050.t1.2.v5.5;pacid=30791958
chromosome_12	phytozomev13	exon	8157021	8157107	.	-	.	ID=Cre12.g551050.t1.2.v5.5.exon.10;Parent=Cre12.g551050.t1.2.v5.5;pacid=30791958
chromosome_12	phytozomev13	CDS	8157021	8157107	.	-	0	ID=Cre12.g551050.t1.2.v5.5.CDS.10;Parent=Cre12.g551050.t1.2.v5.5;pacid=30791958
chromosome_12	phytozomev13	exon	8157430	8157467	.	-	.	ID=Cre12.g551050.t1.2.v5.5.exon.9;Parent=Cre12.g551050.t1.2.v5.5;pacid=30791958
chromosome_12	phytozomev13	CDS	8157430	8157467	.	-	2	ID=Cre12.g551050.t1.2.v5.5.CDS.9;Parent=Cre12.g551050.t1.2.v5.5;pacid=30791958
chromosome_12	phytozomev13	exon	8157786	8157990	.	-	.	ID=Cre12.g551050.t1.2.v5.5.exon.8;Parent=Cre12.g551050.t1.2.v5.5;pacid=30791958
chromosome_12	phytozomev13	CDS	8157786	8157990	.	-	0	ID=Cre12.g551050.t1.2.v5.5.CDS.8;Parent=Cre12.g551050.t1.2.v5.5;pacid=30791958
chromosome_12	phytozomev13	exon	8158177	8158331	.	-	.	ID=Cre12.g551050.t1.2.v5.5.exon.7;Parent=Cre12.g551050.t1.2.v5.5;pacid=30791958
chromosome_12	phytozomev13	CDS	8158177	8158331	.	-	2	ID=Cre12.g551050.t1.2.v5.5.CDS.7;Parent=Cre12.g551050.t1.2.v5.5;pacid=30791958
chromosome_12	phytozomev13	exon	8158537	8158620	.	-	.	ID=Cre12.g551050.t1.2.v5.5.exon.6;Parent=Cre12.g551050.t1.2.v5.5;pacid=30791958
chromosome_12	phytozomev13	CDS	8158537	8158620	.	-	2	ID=Cre12.g551050.t1.2.v5.5.CDS.6;Parent=Cre12.g551050.t1.2.v5.5;pacid=30791958
chromosome_12	phytozomev13	exon	8158775	8158823	.	-	.	ID=Cre12.g551050.t1.2.v5.5.exon.5;Parent=Cre12.g551050.t1.2.v5.5;pacid=30791958
chromosome_12	phytozomev13	CDS	8158775	8158823	.	-	0	ID=Cre12.g551050.t1.2.v5.5.CDS.5;Parent=Cre12.g551050.t1.2.v5.5;pacid=30791958
chromosome_12	phytozomev13	exon	8159104	8159241	.	-	.	ID=Cre12.g551050.t1.2.v5.5.exon.4;Parent=Cre12.g551050.t1.2.v5.5;pacid=30791958
chromosome_12	phytozomev13	CDS	8159104	8159241	.	-	0	ID=Cre12.g551050.t1.2.v5.5.CDS.4;Parent=Cre12.g551050.t1.2.v5.5;pacid=30791958
chromosome_12	phytozomev13	exon	8159430	8159483	.	-	.	ID=Cre12.g551050.t1.2.v5.5.exon.3;Parent=Cre12.g551050.t1.2.v5.5;pacid=30791958
chromosome_12	phytozomev13	CDS	8159430	8159483	.	-	0	ID=Cre12.g551050.t1.2.v5.5.CDS.3;Parent=Cre12.g551050.t1.2.v5.5;pacid=30791958
chromosome_12	phytozomev13	exon	8159966	8160114	.	-	.	ID=Cre12.g551050.t1.2.v5.5.exon.2;Parent=Cre12.g551050.t1.2.v5.5;pacid=30791958
chromosome_12	phytozomev13	CDS	8159966	8160114	.	-	2	ID=Cre12.g551050.t1.2.v5.5.CDS.2;Parent=Cre12.g551050.t1.2.v5.5;pacid=30791958
chromosome_12	phytozomev13	CDS	8160409	8160490	.	-	0	ID=Cre12.g551050.t1.2.v5.5.CDS.1;Parent=Cre12.g551050.t1.2.v5.5;pacid=30791958
chromosome_12	phytozomev13	exon	8160409	8160725	.	-	.	ID=Cre12.g551050.t1.2.v5.5.exon.1;Parent=Cre12.g551050.t1.2.v5.5;pacid=30791958
chromosome_12	phytozomev13	five_prime_UTR	8160491	8160725	.	-	.	ID=Cre12.g551050.t1.2.v5.5.five_prime_UTR.1;Parent=Cre12.g551050.t1.2.v5.5;pacid=30791958
###
chromosome_12	phytozomev13	gene	8160836	8164493	.	+	.	ID=Cre12.g551000.v5.5;Name=Cre12.g551000
chromosome_12	phytozomev13	mRNA	8160836	8164493	.	+	.	ID=Cre12.g551000.t1.2.v5.5;Parent=Cre12.g551000.v5.5;Name=Cre12.g551000.t1.2;pacid=30793470;longest=1
chromosome_12	phytozomev13	five_prime_UTR	8160836	8160872	.	+	.	ID=Cre12.g551000.t1.2.v5.5.five_prime_UTR.1;Parent=Cre12.g551000.t1.2.v5.5;pacid=30793470
chromosome_12	phytozomev13	exon	8160836	8160953	.	+	.	ID=Cre12.g551000.t1.2.v5.5.exon.1;Parent=Cre12.g551000.t1.2.v5.5;pacid=30793470
chromosome_12	phytozomev13	CDS	8160873	8160953	.	+	0	ID=Cre12.g551000.t1.2.v5.5.CDS.1;Parent=Cre12.g551000.t1.2.v5.5;pacid=30793470
chromosome_12	phytozomev13	exon	8161044	8161118	.	+	.	ID=Cre12.g551000.t1.2.v5.5.exon.2;Parent=Cre12.g551000.t1.2.v5.5;pacid=30793470
chromosome_12	phytozomev13	CDS	8161044	8161118	.	+	0	ID=Cre12.g551000.t1.2.v5.5.CDS.2;Parent=Cre12.g551000.t1.2.v5.5;pacid=30793470
chromosome_12	phytozomev13	exon	8161363	8161552	.	+	.	ID=Cre12.g551000.t1.2.v5.5.exon.3;Parent=Cre12.g551000.t1.2.v5.5;pacid=30793470
chromosome_12	phytozomev13	CDS	8161363	8161552	.	+	0	ID=Cre12.g551000.t1.2.v5.5.CDS.3;Parent=Cre12.g551000.t1.2.v5.5;pacid=30793470
chromosome_12	phytozomev13	exon	8161746	8162584	.	+	.	ID=Cre12.g551000.t1.2.v5.5.exon.4;Parent=Cre12.g551000.t1.2.v5.5;pacid=30793470
chromosome_12	phytozomev13	CDS	8161746	8162584	.	+	2	ID=Cre12.g551000.t1.2.v5.5.CDS.4;Parent=Cre12.g551000.t1.2.v5.5;pacid=30793470
chromosome_12	phytozomev13	exon	8162876	8163100	.	+	.	ID=Cre12.g551000.t1.2.v5.5.exon.5;Parent=Cre12.g551000.t1.2.v5.5;pacid=30793470
chromosome_12	phytozomev13	CDS	8162876	8163100	.	+	0	ID=Cre12.g551000.t1.2.v5.5.CDS.5;Parent=Cre12.g551000.t1.2.v5.5;pacid=30793470
chromosome_12	phytozomev13	exon	8163455	8163553	.	+	.	ID=Cre12.g551000.t1.2.v5.5.exon.6;Parent=Cre12.g551000.t1.2.v5.5;pacid=30793470
chromosome_12	phytozomev13	CDS	8163455	8163553	.	+	0	ID=Cre12.g551000.t1.2.v5.5.CDS.6;Parent=Cre12.g551000.t1.2.v5.5;pacid=30793470
chromosome_12	phytozomev13	CDS	8163830	8164117	.	+	0	ID=Cre12.g551000.t1.2.v5.5.CDS.7;Parent=Cre12.g551000.t1.2.v5.5;pacid=30793470
chromosome_12	phytozomev13	exon	8163830	8164493	.	+	.	ID=Cre12.g551000.t1.2.v5.5.exon.7;Parent=Cre12.g551000.t1.2.v5.5;pacid=30793470
chromosome_12	phytozomev13	three_prime_UTR	8164118	8164493	.	+	.	ID=Cre12.g551000.t1.2.v5.5.three_prime_UTR.1;Parent=Cre12.g551000.t1.2.v5.5;pacid=30793470
###
chromosome_12	phytozomev13	gene	8164629	8168095	.	-	.	ID=Cre12.g551001.v5.5;Name=Cre12.g551001
chromosome_12	phytozomev13	mRNA	8164629	8168095	.	-	.	ID=Cre12.g551001.t1.1.v5.5;Parent=Cre12.g551001.v5.5;Name=Cre12.g551001.t1.1;pacid=30791915;longest=1
chromosome_12	phytozomev13	three_prime_UTR	8164629	8164823	.	-	.	ID=Cre12.g551001.t1.1.v5.5.three_prime_UTR.1;Parent=Cre12.g551001.t1.1.v5.5;pacid=30791915
chromosome_12	phytozomev13	exon	8164629	8165684	.	-	.	ID=Cre12.g551001.t1.1.v5.5.exon.4;Parent=Cre12.g551001.t1.1.v5.5;pacid=30791915
chromosome_12	phytozomev13	CDS	8164824	8165684	.	-	0	ID=Cre12.g551001.t1.1.v5.5.CDS.4;Parent=Cre12.g551001.t1.1.v5.5;pacid=30791915
chromosome_12	phytozomev13	exon	8166648	8166661	.	-	.	ID=Cre12.g551001.t1.1.v5.5.exon.3;Parent=Cre12.g551001.t1.1.v5.5;pacid=30791915
chromosome_12	phytozomev13	CDS	8166648	8166661	.	-	2	ID=Cre12.g551001.t1.1.v5.5.CDS.3;Parent=Cre12.g551001.t1.1.v5.5;pacid=30791915
chromosome_12	phytozomev13	exon	8166811	8167503	.	-	.	ID=Cre12.g551001.t1.1.v5.5.exon.2;Parent=Cre12.g551001.t1.1.v5.5;pacid=30791915
chromosome_12	phytozomev13	CDS	8166811	8167503	.	-	2	ID=Cre12.g551001.t1.1.v5.5.CDS.2;Parent=Cre12.g551001.t1.1.v5.5;pacid=30791915
chromosome_12	phytozomev13	CDS	8167750	8168032	.	-	0	ID=Cre12.g551001.t1.1.v5.5.CDS.1;Parent=Cre12.g551001.t1.1.v5.5;pacid=30791915
chromosome_12	phytozomev13	exon	8167750	8168095	.	-	.	ID=Cre12.g551001.t1.1.v5.5.exon.1;Parent=Cre12.g551001.t1.1.v5.5;pacid=30791915
chromosome_12	phytozomev13	five_prime_UTR	8168033	8168095	.	-	.	ID=Cre12.g551001.t1.1.v5.5.five_prime_UTR.1;Parent=Cre12.g551001.t1.1.v5.5;pacid=30791915
###
chromosome_12	phytozomev13	gene	8168206	8182487	.	+	.	ID=Cre12.g550900.v5.5;Name=Cre12.g550900
chromosome_12	phytozomev13	mRNA	8168206	8182487	.	+	.	ID=Cre12.g550900.t1.2.v5.5;Parent=Cre12.g550900.v5.5;Name=Cre12.g550900.t1.2;pacid=30793459;longest=1;geneName=SSD3
chromosome_12	phytozomev13	five_prime_UTR	8168206	8168293	.	+	.	ID=Cre12.g550900.t1.2.v5.5.five_prime_UTR.1;Parent=Cre12.g550900.t1.2.v5.5;pacid=30793459
chromosome_12	phytozomev13	exon	8168206	8168355	.	+	.	ID=Cre12.g550900.t1.2.v5.5.exon.1;Parent=Cre12.g550900.t1.2.v5.5;pacid=30793459
chromosome_12	phytozomev13	CDS	8168294	8168355	.	+	0	ID=Cre12.g550900.t1.2.v5.5.CDS.1;Parent=Cre12.g550900.t1.2.v5.5;pacid=30793459
chromosome_12	phytozomev13	exon	8168610	8168853	.	+	.	ID=Cre12.g550900.t1.2.v5.5.exon.2;Parent=Cre12.g550900.t1.2.v5.5;pacid=30793459
chromosome_12	phytozomev13	CDS	8168610	8168853	.	+	1	ID=Cre12.g550900.t1.2.v5.5.CDS.2;Parent=Cre12.g550900.t1.2.v5.5;pacid=30793459
chromosome_12	phytozomev13	exon	8169170	8169259	.	+	.	ID=Cre12.g550900.t1.2.v5.5.exon.3;Parent=Cre12.g550900.t1.2.v5.5;pacid=30793459
chromosome_12	phytozomev13	CDS	8169170	8169259	.	+	0	ID=Cre12.g550900.t1.2.v5.5.CDS.3;Parent=Cre12.g550900.t1.2.v5.5;pacid=30793459
chromosome_12	phytozomev13	exon	8169646	8169768	.	+	.	ID=Cre12.g550900.t1.2.v5.5.exon.4;Parent=Cre12.g550900.t1.2.v5.5;pacid=30793459
chromosome_12	phytozomev13	CDS	8169646	8169768	.	+	0	ID=Cre12.g550900.t1.2.v5.5.CDS.4;Parent=Cre12.g550900.t1.2.v5.5;pacid=30793459
chromosome_12	phytozomev13	exon	8170036	8170128	.	+	.	ID=Cre12.g550900.t1.2.v5.5.exon.5;Parent=Cre12.g550900.t1.2.v5.5;pacid=30793459
chromosome_12	phytozomev13	CDS	8170036	8170128	.	+	0	ID=Cre12.g550900.t1.2.v5.5.CDS.5;Parent=Cre12.g550900.t1.2.v5.5;pacid=30793459
chromosome_12	phytozomev13	exon	8170401	8170546	.	+	.	ID=Cre12.g550900.t1.2.v5.5.exon.6;Parent=Cre12.g550900.t1.2.v5.5;pacid=30793459
chromosome_12	phytozomev13	CDS	8170401	8170546	.	+	0	ID=Cre12.g550900.t1.2.v5.5.CDS.6;Parent=Cre12.g550900.t1.2.v5.5;pacid=30793459
chromosome_12	phytozomev13	exon	8170751	8170868	.	+	.	ID=Cre12.g550900.t1.2.v5.5.exon.7;Parent=Cre12.g550900.t1.2.v5.5;pacid=30793459
chromosome_12	phytozomev13	CDS	8170751	8170868	.	+	1	ID=Cre12.g550900.t1.2.v5.5.CDS.7;Parent=Cre12.g550900.t1.2.v5.5;pacid=30793459
chromosome_12	phytozomev13	exon	8171100	8171552	.	+	.	ID=Cre12.g550900.t1.2.v5.5.exon.8;Parent=Cre12.g550900.t1.2.v5.5;pacid=30793459
chromosome_12	phytozomev13	CDS	8171100	8171552	.	+	0	ID=Cre12.g550900.t1.2.v5.5.CDS.8;Parent=Cre12.g550900.t1.2.v5.5;pacid=30793459
chromosome_12	phytozomev13	exon	8171798	8171947	.	+	.	ID=Cre12.g550900.t1.2.v5.5.exon.9;Parent=Cre12.g550900.t1.2.v5.5;pacid=30793459
chromosome_12	phytozomev13	CDS	8171798	8171947	.	+	0	ID=Cre12.g550900.t1.2.v5.5.CDS.9;Parent=Cre12.g550900.t1.2.v5.5;pacid=30793459
chromosome_12	phytozomev13	exon	8172240	8172462	.	+	.	ID=Cre12.g550900.t1.2.v5.5.exon.10;Parent=Cre12.g550900.t1.2.v5.5;pacid=30793459
chromosome_12	phytozomev13	CDS	8172240	8172462	.	+	0	ID=Cre12.g550900.t1.2.v5.5.CDS.10;Parent=Cre12.g550900.t1.2.v5.5;pacid=30793459
chromosome_12	phytozomev13	exon	8172576	8172715	.	+	.	ID=Cre12.g550900.t1.2.v5.5.exon.11;Parent=Cre12.g550900.t1.2.v5.5;pacid=30793459
chromosome_12	phytozomev13	CDS	8172576	8172715	.	+	2	ID=Cre12.g550900.t1.2.v5.5.CDS.11;Parent=Cre12.g550900.t1.2.v5.5;pacid=30793459
chromosome_12	phytozomev13	exon	8173016	8173071	.	+	.	ID=Cre12.g550900.t1.2.v5.5.exon.12;Parent=Cre12.g550900.t1.2.v5.5;pacid=30793459
chromosome_12	phytozomev13	CDS	8173016	8173071	.	+	0	ID=Cre12.g550900.t1.2.v5.5.CDS.12;Parent=Cre12.g550900.t1.2.v5.5;pacid=30793459
chromosome_12	phytozomev13	exon	8173280	8173363	.	+	.	ID=Cre12.g550900.t1.2.v5.5.exon.13;Parent=Cre12.g550900.t1.2.v5.5;pacid=30793459
chromosome_12	phytozomev13	CDS	8173280	8173363	.	+	1	ID=Cre12.g550900.t1.2.v5.5.CDS.13;Parent=Cre12.g550900.t1.2.v5.5;pacid=30793459
chromosome_12	phytozomev13	exon	8173798	8173968	.	+	.	ID=Cre12.g550900.t1.2.v5.5.exon.14;Parent=Cre12.g550900.t1.2.v5.5;pacid=30793459
chromosome_12	phytozomev13	CDS	8173798	8173968	.	+	1	ID=Cre12.g550900.t1.2.v5.5.CDS.14;Parent=Cre12.g550900.t1.2.v5.5;pacid=30793459
chromosome_12	phytozomev13	exon	8174303	8174394	.	+	.	ID=Cre12.g550900.t1.2.v5.5.exon.15;Parent=Cre12.g550900.t1.2.v5.5;pacid=30793459
chromosome_12	phytozomev13	CDS	8174303	8174394	.	+	1	ID=Cre12.g550900.t1.2.v5.5.CDS.15;Parent=Cre12.g550900.t1.2.v5.5;pacid=30793459
chromosome_12	phytozomev13	exon	8174654	8174806	.	+	.	ID=Cre12.g550900.t1.2.v5.5.exon.16;Parent=Cre12.g550900.t1.2.v5.5;pacid=30793459
chromosome_12	phytozomev13	CDS	8174654	8174806	.	+	2	ID=Cre12.g550900.t1.2.v5.5.CDS.16;Parent=Cre12.g550900.t1.2.v5.5;pacid=30793459
chromosome_12	phytozomev13	exon	8175093	8175220	.	+	.	ID=Cre12.g550900.t1.2.v5.5.exon.17;Parent=Cre12.g550900.t1.2.v5.5;pacid=30793459
chromosome_12	phytozomev13	CDS	8175093	8175220	.	+	2	ID=Cre12.g550900.t1.2.v5.5.CDS.17;Parent=Cre12.g550900.t1.2.v5.5;pacid=30793459
chromosome_12	phytozomev13	exon	8175643	8175828	.	+	.	ID=Cre12.g550900.t1.2.v5.5.exon.18;Parent=Cre12.g550900.t1.2.v5.5;pacid=30793459
chromosome_12	phytozomev13	CDS	8175643	8175828	.	+	0	ID=Cre12.g550900.t1.2.v5.5.CDS.18;Parent=Cre12.g550900.t1.2.v5.5;pacid=30793459
chromosome_12	phytozomev13	exon	8176174	8176545	.	+	.	ID=Cre12.g550900.t1.2.v5.5.exon.19;Parent=Cre12.g550900.t1.2.v5.5;pacid=30793459
chromosome_12	phytozomev13	CDS	8176174	8176545	.	+	0	ID=Cre12.g550900.t1.2.v5.5.CDS.19;Parent=Cre12.g550900.t1.2.v5.5;pacid=30793459
chromosome_12	phytozomev13	exon	8176789	8176905	.	+	.	ID=Cre12.g550900.t1.2.v5.5.exon.20;Parent=Cre12.g550900.t1.2.v5.5;pacid=30793459
chromosome_12	phytozomev13	CDS	8176789	8176905	.	+	0	ID=Cre12.g550900.t1.2.v5.5.CDS.20;Parent=Cre12.g550900.t1.2.v5.5;pacid=30793459
chromosome_12	phytozomev13	exon	8177255	8177313	.	+	.	ID=Cre12.g550900.t1.2.v5.5.exon.21;Parent=Cre12.g550900.t1.2.v5.5;pacid=30793459
chromosome_12	phytozomev13	CDS	8177255	8177313	.	+	0	ID=Cre12.g550900.t1.2.v5.5.CDS.21;Parent=Cre12.g550900.t1.2.v5.5;pacid=30793459
chromosome_12	phytozomev13	exon	8177500	8177635	.	+	.	ID=Cre12.g550900.t1.2.v5.5.exon.22;Parent=Cre12.g550900.t1.2.v5.5;pacid=30793459
chromosome_12	phytozomev13	CDS	8177500	8177635	.	+	1	ID=Cre12.g550900.t1.2.v5.5.CDS.22;Parent=Cre12.g550900.t1.2.v5.5;pacid=30793459
chromosome_12	phytozomev13	exon	8178252	8178361	.	+	.	ID=Cre12.g550900.t1.2.v5.5.exon.23;Parent=Cre12.g550900.t1.2.v5.5;pacid=30793459
chromosome_12	phytozomev13	CDS	8178252	8178361	.	+	0	ID=Cre12.g550900.t1.2.v5.5.CDS.23;Parent=Cre12.g550900.t1.2.v5.5;pacid=30793459
chromosome_12	phytozomev13	exon	8178765	8179000	.	+	.	ID=Cre12.g550900.t1.2.v5.5.exon.24;Parent=Cre12.g550900.t1.2.v5.5;pacid=30793459
chromosome_12	phytozomev13	CDS	8178765	8179000	.	+	1	ID=Cre12.g550900.t1.2.v5.5.CDS.24;Parent=Cre12.g550900.t1.2.v5.5;pacid=30793459
chromosome_12	phytozomev13	exon	8179425	8179942	.	+	.	ID=Cre12.g550900.t1.2.v5.5.exon.25;Parent=Cre12.g550900.t1.2.v5.5;pacid=30793459
chromosome_12	phytozomev13	CDS	8179425	8179942	.	+	2	ID=Cre12.g550900.t1.2.v5.5.CDS.25;Parent=Cre12.g550900.t1.2.v5.5;pacid=30793459
chromosome_12	phytozomev13	exon	8180315	8180569	.	+	.	ID=Cre12.g550900.t1.2.v5.5.exon.26;Parent=Cre12.g550900.t1.2.v5.5;pacid=30793459
chromosome_12	phytozomev13	CDS	8180315	8180569	.	+	0	ID=Cre12.g550900.t1.2.v5.5.CDS.26;Parent=Cre12.g550900.t1.2.v5.5;pacid=30793459
chromosome_12	phytozomev13	exon	8180793	8181266	.	+	.	ID=Cre12.g550900.t1.2.v5.5.exon.27;Parent=Cre12.g550900.t1.2.v5.5;pacid=30793459
chromosome_12	phytozomev13	CDS	8180793	8181266	.	+	0	ID=Cre12.g550900.t1.2.v5.5.CDS.27;Parent=Cre12.g550900.t1.2.v5.5;pacid=30793459
chromosome_12	phytozomev13	CDS	8181482	8181589	.	+	0	ID=Cre12.g550900.t1.2.v5.5.CDS.28;Parent=Cre12.g550900.t1.2.v5.5;pacid=30793459
chromosome_12	phytozomev13	exon	8181482	8182487	.	+	.	ID=Cre12.g550900.t1.2.v5.5.exon.28;Parent=Cre12.g550900.t1.2.v5.5;pacid=30793459
chromosome_12	phytozomev13	three_prime_UTR	8181590	8182487	.	+	.	ID=Cre12.g550900.t1.2.v5.5.three_prime_UTR.1;Parent=Cre12.g550900.t1.2.v5.5;pacid=30793459
###
chromosome_12	phytozomev13	gene	8183096	8185589	.	+	.	ID=Cre12.g550850.v5.5;Name=Cre12.g550850
chromosome_12	phytozomev13	mRNA	8183096	8185589	.	+	.	ID=Cre12.g550850.t1.2.v5.5;Parent=Cre12.g550850.v5.5;Name=Cre12.g550850.t1.2;pacid=30791734;longest=1;geneName=PSBP1
chromosome_12	phytozomev13	five_prime_UTR	8183096	8183546	.	+	.	ID=Cre12.g550850.t1.2.v5.5.five_prime_UTR.1;Parent=Cre12.g550850.t1.2.v5.5;pacid=30791734
chromosome_12	phytozomev13	exon	8183096	8183648	.	+	.	ID=Cre12.g550850.t1.2.v5.5.exon.1;Parent=Cre12.g550850.t1.2.v5.5;pacid=30791734
chromosome_12	phytozomev13	CDS	8183547	8183648	.	+	0	ID=Cre12.g550850.t1.2.v5.5.CDS.1;Parent=Cre12.g550850.t1.2.v5.5;pacid=30791734
chromosome_12	phytozomev13	exon	8183820	8184031	.	+	.	ID=Cre12.g550850.t1.2.v5.5.exon.2;Parent=Cre12.g550850.t1.2.v5.5;pacid=30791734
chromosome_12	phytozomev13	CDS	8183820	8184031	.	+	0	ID=Cre12.g550850.t1.2.v5.5.CDS.2;Parent=Cre12.g550850.t1.2.v5.5;pacid=30791734
chromosome_12	phytozomev13	exon	8184334	8184599	.	+	.	ID=Cre12.g550850.t1.2.v5.5.exon.3;Parent=Cre12.g550850.t1.2.v5.5;pacid=30791734
chromosome_12	phytozomev13	CDS	8184334	8184599	.	+	1	ID=Cre12.g550850.t1.2.v5.5.CDS.3;Parent=Cre12.g550850.t1.2.v5.5;pacid=30791734
chromosome_12	phytozomev13	CDS	8184772	8184929	.	+	2	ID=Cre12.g550850.t1.2.v5.5.CDS.4;Parent=Cre12.g550850.t1.2.v5.5;pacid=30791734
chromosome_12	phytozomev13	exon	8184772	8185589	.	+	.	ID=Cre12.g550850.t1.2.v5.5.exon.4;Parent=Cre12.g550850.t1.2.v5.5;pacid=30791734
chromosome_12	phytozomev13	three_prime_UTR	8184930	8185589	.	+	.	ID=Cre12.g550850.t1.2.v5.5.three_prime_UTR.1;Parent=Cre12.g550850.t1.2.v5.5;pacid=30791734
###
chromosome_12	phytozomev13	gene	8185850	8198305	.	-	.	ID=Cre12.g550800.v5.5;Name=Cre12.g550800
chromosome_12	phytozomev13	mRNA	8185850	8198305	.	-	.	ID=Cre12.g550800.t1.1.v5.5;Parent=Cre12.g550800.v5.5;Name=Cre12.g550800.t1.1;pacid=30792667;longest=1;geneName=REV1
chromosome_12	phytozomev13	three_prime_UTR	8185850	8186463	.	-	.	ID=Cre12.g550800.t1.1.v5.5.three_prime_UTR.1;Parent=Cre12.g550800.t1.1.v5.5;pacid=30792667
chromosome_12	phytozomev13	exon	8185850	8187944	.	-	.	ID=Cre12.g550800.t1.1.v5.5.exon.19;Parent=Cre12.g550800.t1.1.v5.5;pacid=30792667
chromosome_12	phytozomev13	CDS	8186464	8187944	.	-	2	ID=Cre12.g550800.t1.1.v5.5.CDS.19;Parent=Cre12.g550800.t1.1.v5.5;pacid=30792667
chromosome_12	phytozomev13	exon	8188121	8189087	.	-	.	ID=Cre12.g550800.t1.1.v5.5.exon.18;Parent=Cre12.g550800.t1.1.v5.5;pacid=30792667
chromosome_12	phytozomev13	CDS	8188121	8189087	.	-	0	ID=Cre12.g550800.t1.1.v5.5.CDS.18;Parent=Cre12.g550800.t1.1.v5.5;pacid=30792667
chromosome_12	phytozomev13	exon	8189160	8190602	.	-	.	ID=Cre12.g550800.t1.1.v5.5.exon.17;Parent=Cre12.g550800.t1.1.v5.5;pacid=30792667
chromosome_12	phytozomev13	CDS	8189160	8190602	.	-	0	ID=Cre12.g550800.t1.1.v5.5.CDS.17;Parent=Cre12.g550800.t1.1.v5.5;pacid=30792667
chromosome_12	phytozomev13	exon	8190787	8190973	.	-	.	ID=Cre12.g550800.t1.1.v5.5.exon.16;Parent=Cre12.g550800.t1.1.v5.5;pacid=30792667
chromosome_12	phytozomev13	CDS	8190787	8190973	.	-	1	ID=Cre12.g550800.t1.1.v5.5.CDS.16;Parent=Cre12.g550800.t1.1.v5.5;pacid=30792667
chromosome_12	phytozomev13	exon	8191324	8191426	.	-	.	ID=Cre12.g550800.t1.1.v5.5.exon.15;Parent=Cre12.g550800.t1.1.v5.5;pacid=30792667
chromosome_12	phytozomev13	CDS	8191324	8191426	.	-	2	ID=Cre12.g550800.t1.1.v5.5.CDS.15;Parent=Cre12.g550800.t1.1.v5.5;pacid=30792667
chromosome_12	phytozomev13	exon	8191686	8191803	.	-	.	ID=Cre12.g550800.t1.1.v5.5.exon.14;Parent=Cre12.g550800.t1.1.v5.5;pacid=30792667
chromosome_12	phytozomev13	CDS	8191686	8191803	.	-	0	ID=Cre12.g550800.t1.1.v5.5.CDS.14;Parent=Cre12.g550800.t1.1.v5.5;pacid=30792667
chromosome_12	phytozomev13	exon	8192073	8192183	.	-	.	ID=Cre12.g550800.t1.1.v5.5.exon.13;Parent=Cre12.g550800.t1.1.v5.5;pacid=30792667
chromosome_12	phytozomev13	CDS	8192073	8192183	.	-	0	ID=Cre12.g550800.t1.1.v5.5.CDS.13;Parent=Cre12.g550800.t1.1.v5.5;pacid=30792667
chromosome_12	phytozomev13	exon	8192584	8192642	.	-	.	ID=Cre12.g550800.t1.1.v5.5.exon.12;Parent=Cre12.g550800.t1.1.v5.5;pacid=30792667
chromosome_12	phytozomev13	CDS	8192584	8192642	.	-	2	ID=Cre12.g550800.t1.1.v5.5.CDS.12;Parent=Cre12.g550800.t1.1.v5.5;pacid=30792667
chromosome_12	phytozomev13	exon	8192931	8192988	.	-	.	ID=Cre12.g550800.t1.1.v5.5.exon.11;Parent=Cre12.g550800.t1.1.v5.5;pacid=30792667
chromosome_12	phytozomev13	CDS	8192931	8192988	.	-	0	ID=Cre12.g550800.t1.1.v5.5.CDS.11;Parent=Cre12.g550800.t1.1.v5.5;pacid=30792667
chromosome_12	phytozomev13	exon	8193220	8193387	.	-	.	ID=Cre12.g550800.t1.1.v5.5.exon.10;Parent=Cre12.g550800.t1.1.v5.5;pacid=30792667
chromosome_12	phytozomev13	CDS	8193220	8193387	.	-	0	ID=Cre12.g550800.t1.1.v5.5.CDS.10;Parent=Cre12.g550800.t1.1.v5.5;pacid=30792667
chromosome_12	phytozomev13	exon	8193569	8193691	.	-	.	ID=Cre12.g550800.t1.1.v5.5.exon.9;Parent=Cre12.g550800.t1.1.v5.5;pacid=30792667
chromosome_12	phytozomev13	CDS	8193569	8193691	.	-	0	ID=Cre12.g550800.t1.1.v5.5.CDS.9;Parent=Cre12.g550800.t1.1.v5.5;pacid=30792667
chromosome_12	phytozomev13	exon	8193916	8194029	.	-	.	ID=Cre12.g550800.t1.1.v5.5.exon.8;Parent=Cre12.g550800.t1.1.v5.5;pacid=30792667
chromosome_12	phytozomev13	CDS	8193916	8194029	.	-	0	ID=Cre12.g550800.t1.1.v5.5.CDS.8;Parent=Cre12.g550800.t1.1.v5.5;pacid=30792667
chromosome_12	phytozomev13	exon	8194277	8194428	.	-	.	ID=Cre12.g550800.t1.1.v5.5.exon.7;Parent=Cre12.g550800.t1.1.v5.5;pacid=30792667
chromosome_12	phytozomev13	CDS	8194277	8194428	.	-	2	ID=Cre12.g550800.t1.1.v5.5.CDS.7;Parent=Cre12.g550800.t1.1.v5.5;pacid=30792667
chromosome_12	phytozomev13	exon	8194726	8194871	.	-	.	ID=Cre12.g550800.t1.1.v5.5.exon.6;Parent=Cre12.g550800.t1.1.v5.5;pacid=30792667
chromosome_12	phytozomev13	CDS	8194726	8194871	.	-	1	ID=Cre12.g550800.t1.1.v5.5.CDS.6;Parent=Cre12.g550800.t1.1.v5.5;pacid=30792667
chromosome_12	phytozomev13	exon	8195283	8196448	.	-	.	ID=Cre12.g550800.t1.1.v5.5.exon.5;Parent=Cre12.g550800.t1.1.v5.5;pacid=30792667
chromosome_12	phytozomev13	CDS	8195283	8196448	.	-	0	ID=Cre12.g550800.t1.1.v5.5.CDS.5;Parent=Cre12.g550800.t1.1.v5.5;pacid=30792667
chromosome_12	phytozomev13	exon	8196621	8196687	.	-	.	ID=Cre12.g550800.t1.1.v5.5.exon.4;Parent=Cre12.g550800.t1.1.v5.5;pacid=30792667
chromosome_12	phytozomev13	CDS	8196621	8196687	.	-	1	ID=Cre12.g550800.t1.1.v5.5.CDS.4;Parent=Cre12.g550800.t1.1.v5.5;pacid=30792667
chromosome_12	phytozomev13	exon	8196964	8197088	.	-	.	ID=Cre12.g550800.t1.1.v5.5.exon.3;Parent=Cre12.g550800.t1.1.v5.5;pacid=30792667
chromosome_12	phytozomev13	CDS	8196964	8197088	.	-	0	ID=Cre12.g550800.t1.1.v5.5.CDS.3;Parent=Cre12.g550800.t1.1.v5.5;pacid=30792667
chromosome_12	phytozomev13	exon	8197437	8197556	.	-	.	ID=Cre12.g550800.t1.1.v5.5.exon.2;Parent=Cre12.g550800.t1.1.v5.5;pacid=30792667
chromosome_12	phytozomev13	CDS	8197437	8197556	.	-	0	ID=Cre12.g550800.t1.1.v5.5.CDS.2;Parent=Cre12.g550800.t1.1.v5.5;pacid=30792667
chromosome_12	phytozomev13	CDS	8197742	8197951	.	-	0	ID=Cre12.g550800.t1.1.v5.5.CDS.1;Parent=Cre12.g550800.t1.1.v5.5;pacid=30792667
chromosome_12	phytozomev13	exon	8197742	8198305	.	-	.	ID=Cre12.g550800.t1.1.v5.5.exon.1;Parent=Cre12.g550800.t1.1.v5.5;pacid=30792667
chromosome_12	phytozomev13	five_prime_UTR	8197952	8198305	.	-	.	ID=Cre12.g550800.t1.1.v5.5.five_prime_UTR.1;Parent=Cre12.g550800.t1.1.v5.5;pacid=30792667
chromosome_12	phytozomev13	mRNA	8185850	8198305	.	-	.	ID=Cre12.g550800.t2.1.v5.5;Parent=Cre12.g550800.v5.5;Name=Cre12.g550800.t2.1;pacid=30792668;longest=0;geneName=REV1
chromosome_12	phytozomev13	three_prime_UTR	8185850	8186463	.	-	.	ID=Cre12.g550800.t2.1.v5.5.three_prime_UTR.1;Parent=Cre12.g550800.t2.1.v5.5;pacid=30792668
chromosome_12	phytozomev13	exon	8185850	8187944	.	-	.	ID=Cre12.g550800.t2.1.v5.5.exon.19;Parent=Cre12.g550800.t2.1.v5.5;pacid=30792668
chromosome_12	phytozomev13	CDS	8186464	8187944	.	-	2	ID=Cre12.g550800.t2.1.v5.5.CDS.19;Parent=Cre12.g550800.t2.1.v5.5;pacid=30792668
chromosome_12	phytozomev13	exon	8188121	8189103	.	-	.	ID=Cre12.g550800.t2.1.v5.5.exon.18;Parent=Cre12.g550800.t2.1.v5.5;pacid=30792668
chromosome_12	phytozomev13	CDS	8188121	8189103	.	-	1	ID=Cre12.g550800.t2.1.v5.5.CDS.18;Parent=Cre12.g550800.t2.1.v5.5;pacid=30792668
chromosome_12	phytozomev13	exon	8189461	8190602	.	-	.	ID=Cre12.g550800.t2.1.v5.5.exon.17;Parent=Cre12.g550800.t2.1.v5.5;pacid=30792668
chromosome_12	phytozomev13	CDS	8189461	8190602	.	-	0	ID=Cre12.g550800.t2.1.v5.5.CDS.17;Parent=Cre12.g550800.t2.1.v5.5;pacid=30792668
chromosome_12	phytozomev13	exon	8190787	8190973	.	-	.	ID=Cre12.g550800.t2.1.v5.5.exon.16;Parent=Cre12.g550800.t2.1.v5.5;pacid=30792668
chromosome_12	phytozomev13	CDS	8190787	8190973	.	-	1	ID=Cre12.g550800.t2.1.v5.5.CDS.16;Parent=Cre12.g550800.t2.1.v5.5;pacid=30792668
chromosome_12	phytozomev13	exon	8191324	8191426	.	-	.	ID=Cre12.g550800.t2.1.v5.5.exon.15;Parent=Cre12.g550800.t2.1.v5.5;pacid=30792668
chromosome_12	phytozomev13	CDS	8191324	8191426	.	-	2	ID=Cre12.g550800.t2.1.v5.5.CDS.15;Parent=Cre12.g550800.t2.1.v5.5;pacid=30792668
chromosome_12	phytozomev13	exon	8191686	8191803	.	-	.	ID=Cre12.g550800.t2.1.v5.5.exon.14;Parent=Cre12.g550800.t2.1.v5.5;pacid=30792668
chromosome_12	phytozomev13	CDS	8191686	8191803	.	-	0	ID=Cre12.g550800.t2.1.v5.5.CDS.14;Parent=Cre12.g550800.t2.1.v5.5;pacid=30792668
chromosome_12	phytozomev13	exon	8192073	8192183	.	-	.	ID=Cre12.g550800.t2.1.v5.5.exon.13;Parent=Cre12.g550800.t2.1.v5.5;pacid=30792668
chromosome_12	phytozomev13	CDS	8192073	8192183	.	-	0	ID=Cre12.g550800.t2.1.v5.5.CDS.13;Parent=Cre12.g550800.t2.1.v5.5;pacid=30792668
chromosome_12	phytozomev13	exon	8192584	8192642	.	-	.	ID=Cre12.g550800.t2.1.v5.5.exon.12;Parent=Cre12.g550800.t2.1.v5.5;pacid=30792668
chromosome_12	phytozomev13	CDS	8192584	8192642	.	-	2	ID=Cre12.g550800.t2.1.v5.5.CDS.12;Parent=Cre12.g550800.t2.1.v5.5;pacid=30792668
chromosome_12	phytozomev13	exon	8192931	8192988	.	-	.	ID=Cre12.g550800.t2.1.v5.5.exon.11;Parent=Cre12.g550800.t2.1.v5.5;pacid=30792668
chromosome_12	phytozomev13	CDS	8192931	8192988	.	-	0	ID=Cre12.g550800.t2.1.v5.5.CDS.11;Parent=Cre12.g550800.t2.1.v5.5;pacid=30792668
chromosome_12	phytozomev13	exon	8193220	8193387	.	-	.	ID=Cre12.g550800.t2.1.v5.5.exon.10;Parent=Cre12.g550800.t2.1.v5.5;pacid=30792668
chromosome_12	phytozomev13	CDS	8193220	8193387	.	-	0	ID=Cre12.g550800.t2.1.v5.5.CDS.10;Parent=Cre12.g550800.t2.1.v5.5;pacid=30792668
chromosome_12	phytozomev13	exon	8193569	8193691	.	-	.	ID=Cre12.g550800.t2.1.v5.5.exon.9;Parent=Cre12.g550800.t2.1.v5.5;pacid=30792668
chromosome_12	phytozomev13	CDS	8193569	8193691	.	-	0	ID=Cre12.g550800.t2.1.v5.5.CDS.9;Parent=Cre12.g550800.t2.1.v5.5;pacid=30792668
chromosome_12	phytozomev13	exon	8193916	8194029	.	-	.	ID=Cre12.g550800.t2.1.v5.5.exon.8;Parent=Cre12.g550800.t2.1.v5.5;pacid=30792668
chromosome_12	phytozomev13	CDS	8193916	8194029	.	-	0	ID=Cre12.g550800.t2.1.v5.5.CDS.8;Parent=Cre12.g550800.t2.1.v5.5;pacid=30792668
chromosome_12	phytozomev13	exon	8194277	8194428	.	-	.	ID=Cre12.g550800.t2.1.v5.5.exon.7;Parent=Cre12.g550800.t2.1.v5.5;pacid=30792668
chromosome_12	phytozomev13	CDS	8194277	8194428	.	-	2	ID=Cre12.g550800.t2.1.v5.5.CDS.7;Parent=Cre12.g550800.t2.1.v5.5;pacid=30792668
chromosome_12	phytozomev13	exon	8194726	8194871	.	-	.	ID=Cre12.g550800.t2.1.v5.5.exon.6;Parent=Cre12.g550800.t2.1.v5.5;pacid=30792668
chromosome_12	phytozomev13	CDS	8194726	8194871	.	-	1	ID=Cre12.g550800.t2.1.v5.5.CDS.6;Parent=Cre12.g550800.t2.1.v5.5;pacid=30792668
chromosome_12	phytozomev13	exon	8195283	8196448	.	-	.	ID=Cre12.g550800.t2.1.v5.5.exon.5;Parent=Cre12.g550800.t2.1.v5.5;pacid=30792668
chromosome_12	phytozomev13	CDS	8195283	8196448	.	-	0	ID=Cre12.g550800.t2.1.v5.5.CDS.5;Parent=Cre12.g550800.t2.1.v5.5;pacid=30792668
chromosome_12	phytozomev13	exon	8196621	8196687	.	-	.	ID=Cre12.g550800.t2.1.v5.5.exon.4;Parent=Cre12.g550800.t2.1.v5.5;pacid=30792668
chromosome_12	phytozomev13	CDS	8196621	8196687	.	-	1	ID=Cre12.g550800.t2.1.v5.5.CDS.4;Parent=Cre12.g550800.t2.1.v5.5;pacid=30792668
chromosome_12	phytozomev13	exon	8196964	8197088	.	-	.	ID=Cre12.g550800.t2.1.v5.5.exon.3;Parent=Cre12.g550800.t2.1.v5.5;pacid=30792668
chromosome_12	phytozomev13	CDS	8196964	8197088	.	-	0	ID=Cre12.g550800.t2.1.v5.5.CDS.3;Parent=Cre12.g550800.t2.1.v5.5;pacid=30792668
chromosome_12	phytozomev13	exon	8197437	8197556	.	-	.	ID=Cre12.g550800.t2.1.v5.5.exon.2;Parent=Cre12.g550800.t2.1.v5.5;pacid=30792668
chromosome_12	phytozomev13	CDS	8197437	8197556	.	-	0	ID=Cre12.g550800.t2.1.v5.5.CDS.2;Parent=Cre12.g550800.t2.1.v5.5;pacid=30792668
chromosome_12	phytozomev13	CDS	8197742	8197951	.	-	0	ID=Cre12.g550800.t2.1.v5.5.CDS.1;Parent=Cre12.g550800.t2.1.v5.5;pacid=30792668
chromosome_12	phytozomev13	exon	8197742	8198305	.	-	.	ID=Cre12.g550800.t2.1.v5.5.exon.1;Parent=Cre12.g550800.t2.1.v5.5;pacid=30792668
chromosome_12	phytozomev13	five_prime_UTR	8197952	8198305	.	-	.	ID=Cre12.g550800.t2.1.v5.5.five_prime_UTR.1;Parent=Cre12.g550800.t2.1.v5.5;pacid=30792668
###
chromosome_12	phytozomev13	gene	8198367	8200355	.	-	.	ID=Cre12.g550750.v5.5;Name=Cre12.g550750
chromosome_12	phytozomev13	mRNA	8198367	8200355	.	-	.	ID=Cre12.g550750.t1.2.v5.5;Parent=Cre12.g550750.v5.5;Name=Cre12.g550750.t1.2;pacid=30792613;longest=1
chromosome_12	phytozomev13	three_prime_UTR	8198367	8198912	.	-	.	ID=Cre12.g550750.t1.2.v5.5.three_prime_UTR.1;Parent=Cre12.g550750.t1.2.v5.5;pacid=30792613
chromosome_12	phytozomev13	exon	8198367	8198961	.	-	.	ID=Cre12.g550750.t1.2.v5.5.exon.5;Parent=Cre12.g550750.t1.2.v5.5;pacid=30792613
chromosome_12	phytozomev13	CDS	8198913	8198961	.	-	1	ID=Cre12.g550750.t1.2.v5.5.CDS.5;Parent=Cre12.g550750.t1.2.v5.5;pacid=30792613
chromosome_12	phytozomev13	exon	8199163	8199266	.	-	.	ID=Cre12.g550750.t1.2.v5.5.exon.4;Parent=Cre12.g550750.t1.2.v5.5;pacid=30792613
chromosome_12	phytozomev13	CDS	8199163	8199266	.	-	0	ID=Cre12.g550750.t1.2.v5.5.CDS.4;Parent=Cre12.g550750.t1.2.v5.5;pacid=30792613
chromosome_12	phytozomev13	exon	8199562	8199639	.	-	.	ID=Cre12.g550750.t1.2.v5.5.exon.3;Parent=Cre12.g550750.t1.2.v5.5;pacid=30792613
chromosome_12	phytozomev13	CDS	8199562	8199639	.	-	0	ID=Cre12.g550750.t1.2.v5.5.CDS.3;Parent=Cre12.g550750.t1.2.v5.5;pacid=30792613
chromosome_12	phytozomev13	exon	8199888	8200025	.	-	.	ID=Cre12.g550750.t1.2.v5.5.exon.2;Parent=Cre12.g550750.t1.2.v5.5;pacid=30792613
chromosome_12	phytozomev13	CDS	8199888	8200025	.	-	0	ID=Cre12.g550750.t1.2.v5.5.CDS.2;Parent=Cre12.g550750.t1.2.v5.5;pacid=30792613
chromosome_12	phytozomev13	CDS	8200088	8200240	.	-	0	ID=Cre12.g550750.t1.2.v5.5.CDS.1;Parent=Cre12.g550750.t1.2.v5.5;pacid=30792613
chromosome_12	phytozomev13	exon	8200088	8200355	.	-	.	ID=Cre12.g550750.t1.2.v5.5.exon.1;Parent=Cre12.g550750.t1.2.v5.5;pacid=30792613
chromosome_12	phytozomev13	five_prime_UTR	8200241	8200355	.	-	.	ID=Cre12.g550750.t1.2.v5.5.five_prime_UTR.1;Parent=Cre12.g550750.t1.2.v5.5;pacid=30792613
###
chromosome_12	phytozomev13	gene	8200664	8202515	.	-	.	ID=Cre12.g550700.v5.5;Name=Cre12.g550700
chromosome_12	phytozomev13	mRNA	8200664	8202515	.	-	.	ID=Cre12.g550700.t1.2.v5.5;Parent=Cre12.g550700.v5.5;Name=Cre12.g550700.t1.2;pacid=30793240;longest=1
chromosome_12	phytozomev13	three_prime_UTR	8200664	8201488	.	-	.	ID=Cre12.g550700.t1.2.v5.5.three_prime_UTR.1;Parent=Cre12.g550700.t1.2.v5.5;pacid=30793240
chromosome_12	phytozomev13	exon	8200664	8202515	.	-	.	ID=Cre12.g550700.t1.2.v5.5.exon.1;Parent=Cre12.g550700.t1.2.v5.5;pacid=30793240
chromosome_12	phytozomev13	CDS	8201489	8202388	.	-	0	ID=Cre12.g550700.t1.2.v5.5.CDS.1;Parent=Cre12.g550700.t1.2.v5.5;pacid=30793240
chromosome_12	phytozomev13	five_prime_UTR	8202389	8202515	.	-	.	ID=Cre12.g550700.t1.2.v5.5.five_prime_UTR.1;Parent=Cre12.g550700.t1.2.v5.5;pacid=30793240
###
chromosome_12	phytozomev13	gene	8202655	8204175	.	-	.	ID=Cre12.g550650.v5.5;Name=Cre12.g550650
chromosome_12	phytozomev13	mRNA	8202655	8204175	.	-	.	ID=Cre12.g550650.t1.2.v5.5;Parent=Cre12.g550650.v5.5;Name=Cre12.g550650.t1.2;pacid=30792373;longest=1;geneName=MRPL14
chromosome_12	phytozomev13	three_prime_UTR	8202655	8203370	.	-	.	ID=Cre12.g550650.t1.2.v5.5.three_prime_UTR.1;Parent=Cre12.g550650.t1.2.v5.5;pacid=30792373
chromosome_12	phytozomev13	exon	8202655	8203405	.	-	.	ID=Cre12.g550650.t1.2.v5.5.exon.2;Parent=Cre12.g550650.t1.2.v5.5;pacid=30792373
chromosome_12	phytozomev13	CDS	8203371	8203405	.	-	2	ID=Cre12.g550650.t1.2.v5.5.CDS.2;Parent=Cre12.g550650.t1.2.v5.5;pacid=30792373
chromosome_12	phytozomev13	CDS	8203738	8204065	.	-	0	ID=Cre12.g550650.t1.2.v5.5.CDS.1;Parent=Cre12.g550650.t1.2.v5.5;pacid=30792373
chromosome_12	phytozomev13	exon	8203738	8204175	.	-	.	ID=Cre12.g550650.t1.2.v5.5.exon.1;Parent=Cre12.g550650.t1.2.v5.5;pacid=30792373
chromosome_12	phytozomev13	five_prime_UTR	8204066	8204175	.	-	.	ID=Cre12.g550650.t1.2.v5.5.five_prime_UTR.1;Parent=Cre12.g550650.t1.2.v5.5;pacid=30792373
###
chromosome_12	phytozomev13	gene	8204276	8207017	.	+	.	ID=Cre12.g550600.v5.5;Name=Cre12.g550600
chromosome_12	phytozomev13	mRNA	8204276	8207017	.	+	.	ID=Cre12.g550600.t1.1.v5.5;Parent=Cre12.g550600.v5.5;Name=Cre12.g550600.t1.1;pacid=30791995;longest=1
chromosome_12	phytozomev13	five_prime_UTR	8204276	8204369	.	+	.	ID=Cre12.g550600.t1.1.v5.5.five_prime_UTR.1;Parent=Cre12.g550600.t1.1.v5.5;pacid=30791995
chromosome_12	phytozomev13	exon	8204276	8204564	.	+	.	ID=Cre12.g550600.t1.1.v5.5.exon.1;Parent=Cre12.g550600.t1.1.v5.5;pacid=30791995
chromosome_12	phytozomev13	CDS	8204370	8204564	.	+	0	ID=Cre12.g550600.t1.1.v5.5.CDS.1;Parent=Cre12.g550600.t1.1.v5.5;pacid=30791995
chromosome_12	phytozomev13	exon	8204814	8204973	.	+	.	ID=Cre12.g550600.t1.1.v5.5.exon.2;Parent=Cre12.g550600.t1.1.v5.5;pacid=30791995
chromosome_12	phytozomev13	CDS	8204814	8204973	.	+	0	ID=Cre12.g550600.t1.1.v5.5.CDS.2;Parent=Cre12.g550600.t1.1.v5.5;pacid=30791995
chromosome_12	phytozomev13	CDS	8205456	8205721	.	+	2	ID=Cre12.g550600.t1.1.v5.5.CDS.3;Parent=Cre12.g550600.t1.1.v5.5;pacid=30791995
chromosome_12	phytozomev13	exon	8205456	8207017	.	+	.	ID=Cre12.g550600.t1.1.v5.5.exon.3;Parent=Cre12.g550600.t1.1.v5.5;pacid=30791995
chromosome_12	phytozomev13	three_prime_UTR	8205722	8207017	.	+	.	ID=Cre12.g550600.t1.1.v5.5.three_prime_UTR.1;Parent=Cre12.g550600.t1.1.v5.5;pacid=30791995
###
chromosome_12	phytozomev13	gene	8207116	8216757	.	+	.	ID=Cre12.g550550.v5.5;Name=Cre12.g550550
chromosome_12	phytozomev13	mRNA	8207116	8216757	.	+	.	ID=Cre12.g550550.t1.1.v5.5;Parent=Cre12.g550550.v5.5;Name=Cre12.g550550.t1.1;pacid=30793069;longest=1;geneName=CYG48
chromosome_12	phytozomev13	five_prime_UTR	8207116	8207561	.	+	.	ID=Cre12.g550550.t1.1.v5.5.five_prime_UTR.1;Parent=Cre12.g550550.t1.1.v5.5;pacid=30793069
chromosome_12	phytozomev13	exon	8207116	8207574	.	+	.	ID=Cre12.g550550.t1.1.v5.5.exon.1;Parent=Cre12.g550550.t1.1.v5.5;pacid=30793069
chromosome_12	phytozomev13	CDS	8207562	8207574	.	+	0	ID=Cre12.g550550.t1.1.v5.5.CDS.1;Parent=Cre12.g550550.t1.1.v5.5;pacid=30793069
chromosome_12	phytozomev13	exon	8207798	8208723	.	+	.	ID=Cre12.g550550.t1.1.v5.5.exon.2;Parent=Cre12.g550550.t1.1.v5.5;pacid=30793069
chromosome_12	phytozomev13	CDS	8207798	8208723	.	+	2	ID=Cre12.g550550.t1.1.v5.5.CDS.2;Parent=Cre12.g550550.t1.1.v5.5;pacid=30793069
chromosome_12	phytozomev13	exon	8209102	8209218	.	+	.	ID=Cre12.g550550.t1.1.v5.5.exon.3;Parent=Cre12.g550550.t1.1.v5.5;pacid=30793069
chromosome_12	phytozomev13	CDS	8209102	8209218	.	+	0	ID=Cre12.g550550.t1.1.v5.5.CDS.3;Parent=Cre12.g550550.t1.1.v5.5;pacid=30793069
chromosome_12	phytozomev13	exon	8209474	8212138	.	+	.	ID=Cre12.g550550.t1.1.v5.5.exon.4;Parent=Cre12.g550550.t1.1.v5.5;pacid=30793069
chromosome_12	phytozomev13	CDS	8209474	8212138	.	+	0	ID=Cre12.g550550.t1.1.v5.5.CDS.4;Parent=Cre12.g550550.t1.1.v5.5;pacid=30793069
chromosome_12	phytozomev13	exon	8212400	8212797	.	+	.	ID=Cre12.g550550.t1.1.v5.5.exon.5;Parent=Cre12.g550550.t1.1.v5.5;pacid=30793069
chromosome_12	phytozomev13	CDS	8212400	8212797	.	+	2	ID=Cre12.g550550.t1.1.v5.5.CDS.5;Parent=Cre12.g550550.t1.1.v5.5;pacid=30793069
chromosome_12	phytozomev13	exon	8213242	8213281	.	+	.	ID=Cre12.g550550.t1.1.v5.5.exon.6;Parent=Cre12.g550550.t1.1.v5.5;pacid=30793069
chromosome_12	phytozomev13	CDS	8213242	8213281	.	+	0	ID=Cre12.g550550.t1.1.v5.5.CDS.6;Parent=Cre12.g550550.t1.1.v5.5;pacid=30793069
chromosome_12	phytozomev13	exon	8213557	8213688	.	+	.	ID=Cre12.g550550.t1.1.v5.5.exon.7;Parent=Cre12.g550550.t1.1.v5.5;pacid=30793069
chromosome_12	phytozomev13	CDS	8213557	8213688	.	+	2	ID=Cre12.g550550.t1.1.v5.5.CDS.7;Parent=Cre12.g550550.t1.1.v5.5;pacid=30793069
chromosome_12	phytozomev13	exon	8213955	8214052	.	+	.	ID=Cre12.g550550.t1.1.v5.5.exon.8;Parent=Cre12.g550550.t1.1.v5.5;pacid=30793069
chromosome_12	phytozomev13	CDS	8213955	8214052	.	+	2	ID=Cre12.g550550.t1.1.v5.5.CDS.8;Parent=Cre12.g550550.t1.1.v5.5;pacid=30793069
chromosome_12	phytozomev13	exon	8214236	8214376	.	+	.	ID=Cre12.g550550.t1.1.v5.5.exon.9;Parent=Cre12.g550550.t1.1.v5.5;pacid=30793069
chromosome_12	phytozomev13	CDS	8214236	8214376	.	+	0	ID=Cre12.g550550.t1.1.v5.5.CDS.9;Parent=Cre12.g550550.t1.1.v5.5;pacid=30793069
chromosome_12	phytozomev13	CDS	8214876	8215487	.	+	0	ID=Cre12.g550550.t1.1.v5.5.CDS.10;Parent=Cre12.g550550.t1.1.v5.5;pacid=30793069
chromosome_12	phytozomev13	exon	8214876	8216757	.	+	.	ID=Cre12.g550550.t1.1.v5.5.exon.10;Parent=Cre12.g550550.t1.1.v5.5;pacid=30793069
chromosome_12	phytozomev13	three_prime_UTR	8215488	8216757	.	+	.	ID=Cre12.g550550.t1.1.v5.5.three_prime_UTR.1;Parent=Cre12.g550550.t1.1.v5.5;pacid=30793069
###
chromosome_12	phytozomev13	gene	8216760	8218445	.	-	.	ID=Cre12.g550553.v5.5;Name=Cre12.g550553
chromosome_12	phytozomev13	mRNA	8216760	8218445	.	-	.	ID=Cre12.g550553.t1.1.v5.5;Parent=Cre12.g550553.v5.5;Name=Cre12.g550553.t1.1;pacid=30791990;longest=1
chromosome_12	phytozomev13	three_prime_UTR	8216760	8217733	.	-	.	ID=Cre12.g550553.t1.1.v5.5.three_prime_UTR.1;Parent=Cre12.g550553.t1.1.v5.5;pacid=30791990
chromosome_12	phytozomev13	exon	8216760	8218445	.	-	.	ID=Cre12.g550553.t1.1.v5.5.exon.1;Parent=Cre12.g550553.t1.1.v5.5;pacid=30791990
chromosome_12	phytozomev13	CDS	8217734	8218360	.	-	0	ID=Cre12.g550553.t1.1.v5.5.CDS.1;Parent=Cre12.g550553.t1.1.v5.5;pacid=30791990
chromosome_12	phytozomev13	five_prime_UTR	8218361	8218445	.	-	.	ID=Cre12.g550553.t1.1.v5.5.five_prime_UTR.1;Parent=Cre12.g550553.t1.1.v5.5;pacid=30791990
###
chromosome_12	phytozomev13	gene	8218500	8219685	.	-	.	ID=Cre12.g550500.v5.5;Name=Cre12.g550500
chromosome_12	phytozomev13	mRNA	8218500	8219685	.	-	.	ID=Cre12.g550500.t1.2.v5.5;Parent=Cre12.g550500.v5.5;Name=Cre12.g550500.t1.2;pacid=30792654;longest=1
chromosome_12	phytozomev13	exon	8218500	8218656	.	-	.	ID=Cre12.g550500.t1.2.v5.5.exon.3;Parent=Cre12.g550500.t1.2.v5.5;pacid=30792654
chromosome_12	phytozomev13	three_prime_UTR	8218500	8218656	.	-	.	ID=Cre12.g550500.t1.2.v5.5.three_prime_UTR.2;Parent=Cre12.g550500.t1.2.v5.5;pacid=30792654
chromosome_12	phytozomev13	three_prime_UTR	8218869	8218872	.	-	.	ID=Cre12.g550500.t1.2.v5.5.three_prime_UTR.1;Parent=Cre12.g550500.t1.2.v5.5;pacid=30792654
chromosome_12	phytozomev13	exon	8218869	8219299	.	-	.	ID=Cre12.g550500.t1.2.v5.5.exon.2;Parent=Cre12.g550500.t1.2.v5.5;pacid=30792654
chromosome_12	phytozomev13	CDS	8218873	8219299	.	-	1	ID=Cre12.g550500.t1.2.v5.5.CDS.2;Parent=Cre12.g550500.t1.2.v5.5;pacid=30792654
chromosome_12	phytozomev13	CDS	8219380	8219429	.	-	0	ID=Cre12.g550500.t1.2.v5.5.CDS.1;Parent=Cre12.g550500.t1.2.v5.5;pacid=30792654
chromosome_12	phytozomev13	exon	8219380	8219685	.	-	.	ID=Cre12.g550500.t1.2.v5.5.exon.1;Parent=Cre12.g550500.t1.2.v5.5;pacid=30792654
chromosome_12	phytozomev13	five_prime_UTR	8219430	8219685	.	-	.	ID=Cre12.g550500.t1.2.v5.5.five_prime_UTR.1;Parent=Cre12.g550500.t1.2.v5.5;pacid=30792654
###
chromosome_12	phytozomev13	gene	8223331	8226965	.	-	.	ID=Cre12.g550501.v5.5;Name=Cre12.g550501
chromosome_12	phytozomev13	mRNA	8223331	8226965	.	-	.	ID=Cre12.g550501.t1.1.v5.5;Parent=Cre12.g550501.v5.5;Name=Cre12.g550501.t1.1;pacid=30792243;longest=1
chromosome_12	phytozomev13	three_prime_UTR	8223331	8223889	.	-	.	ID=Cre12.g550501.t1.1.v5.5.three_prime_UTR.1;Parent=Cre12.g550501.t1.1.v5.5;pacid=30792243
chromosome_12	phytozomev13	exon	8223331	8224653	.	-	.	ID=Cre12.g550501.t1.1.v5.5.exon.8;Parent=Cre12.g550501.t1.1.v5.5;pacid=30792243
chromosome_12	phytozomev13	CDS	8223890	8224653	.	-	2	ID=Cre12.g550501.t1.1.v5.5.CDS.5;Parent=Cre12.g550501.t1.1.v5.5;pacid=30792243
chromosome_12	phytozomev13	exon	8224725	8224812	.	-	.	ID=Cre12.g550501.t1.1.v5.5.exon.7;Parent=Cre12.g550501.t1.1.v5.5;pacid=30792243
chromosome_12	phytozomev13	CDS	8224725	8224812	.	-	0	ID=Cre12.g550501.t1.1.v5.5.CDS.4;Parent=Cre12.g550501.t1.1.v5.5;pacid=30792243
chromosome_12	phytozomev13	exon	8225055	8225085	.	-	.	ID=Cre12.g550501.t1.1.v5.5.exon.6;Parent=Cre12.g550501.t1.1.v5.5;pacid=30792243
chromosome_12	phytozomev13	CDS	8225055	8225085	.	-	1	ID=Cre12.g550501.t1.1.v5.5.CDS.3;Parent=Cre12.g550501.t1.1.v5.5;pacid=30792243
chromosome_12	phytozomev13	exon	8225240	8225452	.	-	.	ID=Cre12.g550501.t1.1.v5.5.exon.5;Parent=Cre12.g550501.t1.1.v5.5;pacid=30792243
chromosome_12	phytozomev13	CDS	8225240	8225452	.	-	1	ID=Cre12.g550501.t1.1.v5.5.CDS.2;Parent=Cre12.g550501.t1.1.v5.5;pacid=30792243
chromosome_12	phytozomev13	CDS	8225531	8225571	.	-	0	ID=Cre12.g550501.t1.1.v5.5.CDS.1;Parent=Cre12.g550501.t1.1.v5.5;pacid=30792243
chromosome_12	phytozomev13	exon	8225531	8225813	.	-	.	ID=Cre12.g550501.t1.1.v5.5.exon.4;Parent=Cre12.g550501.t1.1.v5.5;pacid=30792243
chromosome_12	phytozomev13	five_prime_UTR	8225572	8225813	.	-	.	ID=Cre12.g550501.t1.1.v5.5.five_prime_UTR.4;Parent=Cre12.g550501.t1.1.v5.5;pacid=30792243
chromosome_12	phytozomev13	exon	8226143	8226252	.	-	.	ID=Cre12.g550501.t1.1.v5.5.exon.3;Parent=Cre12.g550501.t1.1.v5.5;pacid=30792243
chromosome_12	phytozomev13	five_prime_UTR	8226143	8226252	.	-	.	ID=Cre12.g550501.t1.1.v5.5.five_prime_UTR.3;Parent=Cre12.g550501.t1.1.v5.5;pacid=30792243
chromosome_12	phytozomev13	exon	8226412	8226474	.	-	.	ID=Cre12.g550501.t1.1.v5.5.exon.2;Parent=Cre12.g550501.t1.1.v5.5;pacid=30792243
chromosome_12	phytozomev13	five_prime_UTR	8226412	8226474	.	-	.	ID=Cre12.g550501.t1.1.v5.5.five_prime_UTR.2;Parent=Cre12.g550501.t1.1.v5.5;pacid=30792243
chromosome_12	phytozomev13	exon	8226642	8226965	.	-	.	ID=Cre12.g550501.t1.1.v5.5.exon.1;Parent=Cre12.g550501.t1.1.v5.5;pacid=30792243
chromosome_12	phytozomev13	five_prime_UTR	8226642	8226965	.	-	.	ID=Cre12.g550501.t1.1.v5.5.five_prime_UTR.1;Parent=Cre12.g550501.t1.1.v5.5;pacid=30792243
chromosome_12	phytozomev13	mRNA	8223331	8226965	.	-	.	ID=Cre12.g550501.t2.1.v5.5;Parent=Cre12.g550501.v5.5;Name=Cre12.g550501.t2.1;pacid=30792244;longest=0
chromosome_12	phytozomev13	three_prime_UTR	8223331	8223889	.	-	.	ID=Cre12.g550501.t2.1.v5.5.three_prime_UTR.1;Parent=Cre12.g550501.t2.1.v5.5;pacid=30792244
chromosome_12	phytozomev13	exon	8223331	8224653	.	-	.	ID=Cre12.g550501.t2.1.v5.5.exon.9;Parent=Cre12.g550501.t2.1.v5.5;pacid=30792244
chromosome_12	phytozomev13	CDS	8223890	8224653	.	-	2	ID=Cre12.g550501.t2.1.v5.5.CDS.5;Parent=Cre12.g550501.t2.1.v5.5;pacid=30792244
chromosome_12	phytozomev13	exon	8224725	8224812	.	-	.	ID=Cre12.g550501.t2.1.v5.5.exon.8;Parent=Cre12.g550501.t2.1.v5.5;pacid=30792244
chromosome_12	phytozomev13	CDS	8224725	8224812	.	-	0	ID=Cre12.g550501.t2.1.v5.5.CDS.4;Parent=Cre12.g550501.t2.1.v5.5;pacid=30792244
chromosome_12	phytozomev13	exon	8225055	8225085	.	-	.	ID=Cre12.g550501.t2.1.v5.5.exon.7;Parent=Cre12.g550501.t2.1.v5.5;pacid=30792244
chromosome_12	phytozomev13	CDS	8225055	8225085	.	-	1	ID=Cre12.g550501.t2.1.v5.5.CDS.3;Parent=Cre12.g550501.t2.1.v5.5;pacid=30792244
chromosome_12	phytozomev13	exon	8225240	8225452	.	-	.	ID=Cre12.g550501.t2.1.v5.5.exon.6;Parent=Cre12.g550501.t2.1.v5.5;pacid=30792244
chromosome_12	phytozomev13	CDS	8225240	8225452	.	-	1	ID=Cre12.g550501.t2.1.v5.5.CDS.2;Parent=Cre12.g550501.t2.1.v5.5;pacid=30792244
chromosome_12	phytozomev13	CDS	8225531	8225571	.	-	0	ID=Cre12.g550501.t2.1.v5.5.CDS.1;Parent=Cre12.g550501.t2.1.v5.5;pacid=30792244
chromosome_12	phytozomev13	exon	8225531	8225602	.	-	.	ID=Cre12.g550501.t2.1.v5.5.exon.5;Parent=Cre12.g550501.t2.1.v5.5;pacid=30792244
chromosome_12	phytozomev13	five_prime_UTR	8225572	8225602	.	-	.	ID=Cre12.g550501.t2.1.v5.5.five_prime_UTR.5;Parent=Cre12.g550501.t2.1.v5.5;pacid=30792244
chromosome_12	phytozomev13	exon	8225803	8225813	.	-	.	ID=Cre12.g550501.t2.1.v5.5.exon.4;Parent=Cre12.g550501.t2.1.v5.5;pacid=30792244
chromosome_12	phytozomev13	five_prime_UTR	8225803	8225813	.	-	.	ID=Cre12.g550501.t2.1.v5.5.five_prime_UTR.4;Parent=Cre12.g550501.t2.1.v5.5;pacid=30792244
chromosome_12	phytozomev13	exon	8226143	8226252	.	-	.	ID=Cre12.g550501.t2.1.v5.5.exon.3;Parent=Cre12.g550501.t2.1.v5.5;pacid=30792244
chromosome_12	phytozomev13	five_prime_UTR	8226143	8226252	.	-	.	ID=Cre12.g550501.t2.1.v5.5.five_prime_UTR.3;Parent=Cre12.g550501.t2.1.v5.5;pacid=30792244
chromosome_12	phytozomev13	exon	8226412	8226474	.	-	.	ID=Cre12.g550501.t2.1.v5.5.exon.2;Parent=Cre12.g550501.t2.1.v5.5;pacid=30792244
chromosome_12	phytozomev13	five_prime_UTR	8226412	8226474	.	-	.	ID=Cre12.g550501.t2.1.v5.5.five_prime_UTR.2;Parent=Cre12.g550501.t2.1.v5.5;pacid=30792244
chromosome_12	phytozomev13	exon	8226642	8226965	.	-	.	ID=Cre12.g550501.t2.1.v5.5.exon.1;Parent=Cre12.g550501.t2.1.v5.5;pacid=30792244
chromosome_12	phytozomev13	five_prime_UTR	8226642	8226965	.	-	.	ID=Cre12.g550501.t2.1.v5.5.five_prime_UTR.1;Parent=Cre12.g550501.t2.1.v5.5;pacid=30792244
###
chromosome_12	phytozomev13	gene	8225210	8226915	.	-	.	ID=Cre12.g550468.v5.5;Name=Cre12.g550468
chromosome_12	phytozomev13	mRNA	8225210	8226825	.	-	.	ID=Cre12.g550468.t1.2.v5.5;Parent=Cre12.g550468.v5.5;Name=Cre12.g550468.t1.2;pacid=30792947;longest=1
chromosome_12	phytozomev13	exon	8225210	8225452	.	-	.	ID=Cre12.g550468.t1.2.v5.5.exon.5;Parent=Cre12.g550468.t1.2.v5.5;pacid=30792947
chromosome_12	phytozomev13	three_prime_UTR	8225210	8225452	.	-	.	ID=Cre12.g550468.t1.2.v5.5.three_prime_UTR.2;Parent=Cre12.g550468.t1.2.v5.5;pacid=30792947
chromosome_12	phytozomev13	three_prime_UTR	8225531	8225653	.	-	.	ID=Cre12.g550468.t1.2.v5.5.three_prime_UTR.1;Parent=Cre12.g550468.t1.2.v5.5;pacid=30792947
chromosome_12	phytozomev13	exon	8225531	8225813	.	-	.	ID=Cre12.g550468.t1.2.v5.5.exon.4;Parent=Cre12.g550468.t1.2.v5.5;pacid=30792947
chromosome_12	phytozomev13	CDS	8225654	8225813	.	-	1	ID=Cre12.g550468.t1.2.v5.5.CDS.4;Parent=Cre12.g550468.t1.2.v5.5;pacid=30792947
chromosome_12	phytozomev13	exon	8226143	8226252	.	-	.	ID=Cre12.g550468.t1.2.v5.5.exon.3;Parent=Cre12.g550468.t1.2.v5.5;pacid=30792947
chromosome_12	phytozomev13	CDS	8226143	8226252	.	-	0	ID=Cre12.g550468.t1.2.v5.5.CDS.3;Parent=Cre12.g550468.t1.2.v5.5;pacid=30792947
chromosome_12	phytozomev13	exon	8226412	8226470	.	-	.	ID=Cre12.g550468.t1.2.v5.5.exon.2;Parent=Cre12.g550468.t1.2.v5.5;pacid=30792947
chromosome_12	phytozomev13	CDS	8226412	8226470	.	-	2	ID=Cre12.g550468.t1.2.v5.5.CDS.2;Parent=Cre12.g550468.t1.2.v5.5;pacid=30792947
chromosome_12	phytozomev13	CDS	8226642	8226663	.	-	0	ID=Cre12.g550468.t1.2.v5.5.CDS.1;Parent=Cre12.g550468.t1.2.v5.5;pacid=30792947
chromosome_12	phytozomev13	exon	8226642	8226825	.	-	.	ID=Cre12.g550468.t1.2.v5.5.exon.1;Parent=Cre12.g550468.t1.2.v5.5;pacid=30792947
chromosome_12	phytozomev13	five_prime_UTR	8226664	8226825	.	-	.	ID=Cre12.g550468.t1.2.v5.5.five_prime_UTR.1;Parent=Cre12.g550468.t1.2.v5.5;pacid=30792947
chromosome_12	phytozomev13	mRNA	8225210	8226915	.	-	.	ID=Cre12.g550468.t2.1.v5.5;Parent=Cre12.g550468.v5.5;Name=Cre12.g550468.t2.1;pacid=30792948;longest=0
chromosome_12	phytozomev13	exon	8225210	8225452	.	-	.	ID=Cre12.g550468.t2.1.v5.5.exon.6;Parent=Cre12.g550468.t2.1.v5.5;pacid=30792948
chromosome_12	phytozomev13	three_prime_UTR	8225210	8225452	.	-	.	ID=Cre12.g550468.t2.1.v5.5.three_prime_UTR.2;Parent=Cre12.g550468.t2.1.v5.5;pacid=30792948
chromosome_12	phytozomev13	three_prime_UTR	8225531	8225653	.	-	.	ID=Cre12.g550468.t2.1.v5.5.three_prime_UTR.1;Parent=Cre12.g550468.t2.1.v5.5;pacid=30792948
chromosome_12	phytozomev13	exon	8225531	8225813	.	-	.	ID=Cre12.g550468.t2.1.v5.5.exon.5;Parent=Cre12.g550468.t2.1.v5.5;pacid=30792948
chromosome_12	phytozomev13	CDS	8225654	8225813	.	-	1	ID=Cre12.g550468.t2.1.v5.5.CDS.5;Parent=Cre12.g550468.t2.1.v5.5;pacid=30792948
chromosome_12	phytozomev13	exon	8226143	8226229	.	-	.	ID=Cre12.g550468.t2.1.v5.5.exon.4;Parent=Cre12.g550468.t2.1.v5.5;pacid=30792948
chromosome_12	phytozomev13	CDS	8226143	8226229	.	-	1	ID=Cre12.g550468.t2.1.v5.5.CDS.4;Parent=Cre12.g550468.t2.1.v5.5;pacid=30792948
chromosome_12	phytozomev13	exon	8226412	8226474	.	-	.	ID=Cre12.g550468.t2.1.v5.5.exon.3;Parent=Cre12.g550468.t2.1.v5.5;pacid=30792948
chromosome_12	phytozomev13	CDS	8226412	8226474	.	-	1	ID=Cre12.g550468.t2.1.v5.5.CDS.3;Parent=Cre12.g550468.t2.1.v5.5;pacid=30792948
chromosome_12	phytozomev13	exon	8226642	8226669	.	-	.	ID=Cre12.g550468.t2.1.v5.5.exon.2;Parent=Cre12.g550468.t2.1.v5.5;pacid=30792948
chromosome_12	phytozomev13	CDS	8226642	8226669	.	-	2	ID=Cre12.g550468.t2.1.v5.5.CDS.2;Parent=Cre12.g550468.t2.1.v5.5;pacid=30792948
chromosome_12	phytozomev13	CDS	8226762	8226774	.	-	0	ID=Cre12.g550468.t2.1.v5.5.CDS.1;Parent=Cre12.g550468.t2.1.v5.5;pacid=30792948
chromosome_12	phytozomev13	exon	8226762	8226915	.	-	.	ID=Cre12.g550468.t2.1.v5.5.exon.1;Parent=Cre12.g550468.t2.1.v5.5;pacid=30792948
chromosome_12	phytozomev13	five_prime_UTR	8226775	8226915	.	-	.	ID=Cre12.g550468.t2.1.v5.5.five_prime_UTR.1;Parent=Cre12.g550468.t2.1.v5.5;pacid=30792948
###
chromosome_12	phytozomev13	gene	8227616	8232307	.	+	.	ID=Cre12.g550450.v5.5;Name=Cre12.g550450
chromosome_12	phytozomev13	mRNA	8227616	8232307	.	+	.	ID=Cre12.g550450.t1.2.v5.5;Parent=Cre12.g550450.v5.5;Name=Cre12.g550450.t1.2;pacid=30792392;longest=1
chromosome_12	phytozomev13	five_prime_UTR	8227616	8228077	.	+	.	ID=Cre12.g550450.t1.2.v5.5.five_prime_UTR.1;Parent=Cre12.g550450.t1.2.v5.5;pacid=30792392
chromosome_12	phytozomev13	exon	8227616	8228115	.	+	.	ID=Cre12.g550450.t1.2.v5.5.exon.1;Parent=Cre12.g550450.t1.2.v5.5;pacid=30792392
chromosome_12	phytozomev13	CDS	8228078	8228115	.	+	0	ID=Cre12.g550450.t1.2.v5.5.CDS.1;Parent=Cre12.g550450.t1.2.v5.5;pacid=30792392
chromosome_12	phytozomev13	exon	8228293	8228395	.	+	.	ID=Cre12.g550450.t1.2.v5.5.exon.2;Parent=Cre12.g550450.t1.2.v5.5;pacid=30792392
chromosome_12	phytozomev13	CDS	8228293	8228395	.	+	1	ID=Cre12.g550450.t1.2.v5.5.CDS.2;Parent=Cre12.g550450.t1.2.v5.5;pacid=30792392
chromosome_12	phytozomev13	exon	8228580	8229090	.	+	.	ID=Cre12.g550450.t1.2.v5.5.exon.3;Parent=Cre12.g550450.t1.2.v5.5;pacid=30792392
chromosome_12	phytozomev13	CDS	8228580	8229090	.	+	0	ID=Cre12.g550450.t1.2.v5.5.CDS.3;Parent=Cre12.g550450.t1.2.v5.5;pacid=30792392
chromosome_12	phytozomev13	exon	8229433	8229701	.	+	.	ID=Cre12.g550450.t1.2.v5.5.exon.4;Parent=Cre12.g550450.t1.2.v5.5;pacid=30792392
chromosome_12	phytozomev13	CDS	8229433	8229701	.	+	2	ID=Cre12.g550450.t1.2.v5.5.CDS.4;Parent=Cre12.g550450.t1.2.v5.5;pacid=30792392
chromosome_12	phytozomev13	CDS	8230004	8230903	.	+	0	ID=Cre12.g550450.t1.2.v5.5.CDS.5;Parent=Cre12.g550450.t1.2.v5.5;pacid=30792392
chromosome_12	phytozomev13	exon	8230004	8232307	.	+	.	ID=Cre12.g550450.t1.2.v5.5.exon.5;Parent=Cre12.g550450.t1.2.v5.5;pacid=30792392
chromosome_12	phytozomev13	three_prime_UTR	8230904	8232307	.	+	.	ID=Cre12.g550450.t1.2.v5.5.three_prime_UTR.1;Parent=Cre12.g550450.t1.2.v5.5;pacid=30792392
###
chromosome_12	phytozomev13	gene	8232312	8233936	.	-	.	ID=Cre12.g550400.v5.5;Name=Cre12.g550400
chromosome_12	phytozomev13	mRNA	8232312	8233936	.	-	.	ID=Cre12.g550400.t1.2.v5.5;Parent=Cre12.g550400.v5.5;Name=Cre12.g550400.t1.2;pacid=30792592;longest=1;geneName=GRX2
chromosome_12	phytozomev13	three_prime_UTR	8232312	8232720	.	-	.	ID=Cre12.g550400.t1.2.v5.5.three_prime_UTR.1;Parent=Cre12.g550400.t1.2.v5.5;pacid=30792592
chromosome_12	phytozomev13	exon	8232312	8232897	.	-	.	ID=Cre12.g550400.t1.2.v5.5.exon.3;Parent=Cre12.g550400.t1.2.v5.5;pacid=30792592
chromosome_12	phytozomev13	CDS	8232721	8232897	.	-	0	ID=Cre12.g550400.t1.2.v5.5.CDS.3;Parent=Cre12.g550400.t1.2.v5.5;pacid=30792592
chromosome_12	phytozomev13	exon	8233210	8233302	.	-	.	ID=Cre12.g550400.t1.2.v5.5.exon.2;Parent=Cre12.g550400.t1.2.v5.5;pacid=30792592
chromosome_12	phytozomev13	CDS	8233210	8233302	.	-	0	ID=Cre12.g550400.t1.2.v5.5.CDS.2;Parent=Cre12.g550400.t1.2.v5.5;pacid=30792592
chromosome_12	phytozomev13	CDS	8233675	8233728	.	-	0	ID=Cre12.g550400.t1.2.v5.5.CDS.1;Parent=Cre12.g550400.t1.2.v5.5;pacid=30792592
chromosome_12	phytozomev13	exon	8233675	8233936	.	-	.	ID=Cre12.g550400.t1.2.v5.5.exon.1;Parent=Cre12.g550400.t1.2.v5.5;pacid=30792592
chromosome_12	phytozomev13	five_prime_UTR	8233729	8233936	.	-	.	ID=Cre12.g550400.t1.2.v5.5.five_prime_UTR.1;Parent=Cre12.g550400.t1.2.v5.5;pacid=30792592
###
chromosome_12	phytozomev13	gene	8234178	8249185	.	-	.	ID=Cre12.g550350.v5.5;Name=Cre12.g550350
chromosome_12	phytozomev13	mRNA	8234178	8249185	.	-	.	ID=Cre12.g550350.t1.2.v5.5;Parent=Cre12.g550350.v5.5;Name=Cre12.g550350.t1.2;pacid=30793242;longest=1
chromosome_12	phytozomev13	three_prime_UTR	8234178	8234582	.	-	.	ID=Cre12.g550350.t1.2.v5.5.three_prime_UTR.1;Parent=Cre12.g550350.t1.2.v5.5;pacid=30793242
chromosome_12	phytozomev13	exon	8234178	8235219	.	-	.	ID=Cre12.g550350.t1.2.v5.5.exon.11;Parent=Cre12.g550350.t1.2.v5.5;pacid=30793242
chromosome_12	phytozomev13	CDS	8234583	8235219	.	-	1	ID=Cre12.g550350.t1.2.v5.5.CDS.11;Parent=Cre12.g550350.t1.2.v5.5;pacid=30793242
chromosome_12	phytozomev13	exon	8235452	8236497	.	-	.	ID=Cre12.g550350.t1.2.v5.5.exon.10;Parent=Cre12.g550350.t1.2.v5.5;pacid=30793242
chromosome_12	phytozomev13	CDS	8235452	8236497	.	-	0	ID=Cre12.g550350.t1.2.v5.5.CDS.10;Parent=Cre12.g550350.t1.2.v5.5;pacid=30793242
chromosome_12	phytozomev13	exon	8236786	8236977	.	-	.	ID=Cre12.g550350.t1.2.v5.5.exon.9;Parent=Cre12.g550350.t1.2.v5.5;pacid=30793242
chromosome_12	phytozomev13	CDS	8236786	8236977	.	-	0	ID=Cre12.g550350.t1.2.v5.5.CDS.9;Parent=Cre12.g550350.t1.2.v5.5;pacid=30793242
chromosome_12	phytozomev13	exon	8238555	8239156	.	-	.	ID=Cre12.g550350.t1.2.v5.5.exon.8;Parent=Cre12.g550350.t1.2.v5.5;pacid=30793242
chromosome_12	phytozomev13	CDS	8238555	8239156	.	-	2	ID=Cre12.g550350.t1.2.v5.5.CDS.8;Parent=Cre12.g550350.t1.2.v5.5;pacid=30793242
chromosome_12	phytozomev13	exon	8239381	8240403	.	-	.	ID=Cre12.g550350.t1.2.v5.5.exon.7;Parent=Cre12.g550350.t1.2.v5.5;pacid=30793242
chromosome_12	phytozomev13	CDS	8239381	8240403	.	-	2	ID=Cre12.g550350.t1.2.v5.5.CDS.7;Parent=Cre12.g550350.t1.2.v5.5;pacid=30793242
chromosome_12	phytozomev13	exon	8240586	8240661	.	-	.	ID=Cre12.g550350.t1.2.v5.5.exon.6;Parent=Cre12.g550350.t1.2.v5.5;pacid=30793242
chromosome_12	phytozomev13	CDS	8240586	8240661	.	-	0	ID=Cre12.g550350.t1.2.v5.5.CDS.6;Parent=Cre12.g550350.t1.2.v5.5;pacid=30793242
chromosome_12	phytozomev13	exon	8240984	8244309	.	-	.	ID=Cre12.g550350.t1.2.v5.5.exon.5;Parent=Cre12.g550350.t1.2.v5.5;pacid=30793242
chromosome_12	phytozomev13	CDS	8240984	8244309	.	-	2	ID=Cre12.g550350.t1.2.v5.5.CDS.5;Parent=Cre12.g550350.t1.2.v5.5;pacid=30793242
chromosome_12	phytozomev13	exon	8244529	8246395	.	-	.	ID=Cre12.g550350.t1.2.v5.5.exon.4;Parent=Cre12.g550350.t1.2.v5.5;pacid=30793242
chromosome_12	phytozomev13	CDS	8244529	8246395	.	-	0	ID=Cre12.g550350.t1.2.v5.5.CDS.4;Parent=Cre12.g550350.t1.2.v5.5;pacid=30793242
chromosome_12	phytozomev13	exon	8246713	8246931	.	-	.	ID=Cre12.g550350.t1.2.v5.5.exon.3;Parent=Cre12.g550350.t1.2.v5.5;pacid=30793242
chromosome_12	phytozomev13	CDS	8246713	8246931	.	-	0	ID=Cre12.g550350.t1.2.v5.5.CDS.3;Parent=Cre12.g550350.t1.2.v5.5;pacid=30793242
chromosome_12	phytozomev13	exon	8247675	8247766	.	-	.	ID=Cre12.g550350.t1.2.v5.5.exon.2;Parent=Cre12.g550350.t1.2.v5.5;pacid=30793242
chromosome_12	phytozomev13	CDS	8247675	8247766	.	-	2	ID=Cre12.g550350.t1.2.v5.5.CDS.2;Parent=Cre12.g550350.t1.2.v5.5;pacid=30793242
chromosome_12	phytozomev13	CDS	8248040	8248784	.	-	0	ID=Cre12.g550350.t1.2.v5.5.CDS.1;Parent=Cre12.g550350.t1.2.v5.5;pacid=30793242
chromosome_12	phytozomev13	exon	8248040	8249185	.	-	.	ID=Cre12.g550350.t1.2.v5.5.exon.1;Parent=Cre12.g550350.t1.2.v5.5;pacid=30793242
chromosome_12	phytozomev13	five_prime_UTR	8248785	8249185	.	-	.	ID=Cre12.g550350.t1.2.v5.5.five_prime_UTR.1;Parent=Cre12.g550350.t1.2.v5.5;pacid=30793242
###
chromosome_12	phytozomev13	gene	8249636	8259997	.	+	.	ID=Cre12.g550300.v5.5;Name=Cre12.g550300
chromosome_12	phytozomev13	mRNA	8249636	8255977	.	+	.	ID=Cre12.g550300.t2.1.v5.5;Parent=Cre12.g550300.v5.5;Name=Cre12.g550300.t2.1;pacid=30792297;longest=0
chromosome_12	phytozomev13	five_prime_UTR	8249636	8249772	.	+	.	ID=Cre12.g550300.t2.1.v5.5.five_prime_UTR.1;Parent=Cre12.g550300.t2.1.v5.5;pacid=30792297
chromosome_12	phytozomev13	exon	8249636	8249886	.	+	.	ID=Cre12.g550300.t2.1.v5.5.exon.1;Parent=Cre12.g550300.t2.1.v5.5;pacid=30792297
chromosome_12	phytozomev13	CDS	8249773	8249886	.	+	0	ID=Cre12.g550300.t2.1.v5.5.CDS.1;Parent=Cre12.g550300.t2.1.v5.5;pacid=30792297
chromosome_12	phytozomev13	exon	8250291	8250392	.	+	.	ID=Cre12.g550300.t2.1.v5.5.exon.2;Parent=Cre12.g550300.t2.1.v5.5;pacid=30792297
chromosome_12	phytozomev13	CDS	8250291	8250392	.	+	0	ID=Cre12.g550300.t2.1.v5.5.CDS.2;Parent=Cre12.g550300.t2.1.v5.5;pacid=30792297
chromosome_12	phytozomev13	exon	8250679	8250795	.	+	.	ID=Cre12.g550300.t2.1.v5.5.exon.3;Parent=Cre12.g550300.t2.1.v5.5;pacid=30792297
chromosome_12	phytozomev13	CDS	8250679	8250795	.	+	0	ID=Cre12.g550300.t2.1.v5.5.CDS.3;Parent=Cre12.g550300.t2.1.v5.5;pacid=30792297
chromosome_12	phytozomev13	exon	8251168	8251281	.	+	.	ID=Cre12.g550300.t2.1.v5.5.exon.4;Parent=Cre12.g550300.t2.1.v5.5;pacid=30792297
chromosome_12	phytozomev13	CDS	8251168	8251281	.	+	0	ID=Cre12.g550300.t2.1.v5.5.CDS.4;Parent=Cre12.g550300.t2.1.v5.5;pacid=30792297
chromosome_12	phytozomev13	exon	8251793	8251972	.	+	.	ID=Cre12.g550300.t2.1.v5.5.exon.5;Parent=Cre12.g550300.t2.1.v5.5;pacid=30792297
chromosome_12	phytozomev13	CDS	8251793	8251972	.	+	0	ID=Cre12.g550300.t2.1.v5.5.CDS.5;Parent=Cre12.g550300.t2.1.v5.5;pacid=30792297
chromosome_12	phytozomev13	exon	8252336	8252437	.	+	.	ID=Cre12.g550300.t2.1.v5.5.exon.6;Parent=Cre12.g550300.t2.1.v5.5;pacid=30792297
chromosome_12	phytozomev13	CDS	8252336	8252437	.	+	0	ID=Cre12.g550300.t2.1.v5.5.CDS.6;Parent=Cre12.g550300.t2.1.v5.5;pacid=30792297
chromosome_12	phytozomev13	exon	8252687	8252757	.	+	.	ID=Cre12.g550300.t2.1.v5.5.exon.7;Parent=Cre12.g550300.t2.1.v5.5;pacid=30792297
chromosome_12	phytozomev13	CDS	8252687	8252757	.	+	0	ID=Cre12.g550300.t2.1.v5.5.CDS.7;Parent=Cre12.g550300.t2.1.v5.5;pacid=30792297
chromosome_12	phytozomev13	exon	8252982	8253118	.	+	.	ID=Cre12.g550300.t2.1.v5.5.exon.8;Parent=Cre12.g550300.t2.1.v5.5;pacid=30792297
chromosome_12	phytozomev13	CDS	8252982	8253118	.	+	1	ID=Cre12.g550300.t2.1.v5.5.CDS.8;Parent=Cre12.g550300.t2.1.v5.5;pacid=30792297
chromosome_12	phytozomev13	exon	8253388	8253490	.	+	.	ID=Cre12.g550300.t2.1.v5.5.exon.9;Parent=Cre12.g550300.t2.1.v5.5;pacid=30792297
chromosome_12	phytozomev13	CDS	8253388	8253490	.	+	2	ID=Cre12.g550300.t2.1.v5.5.CDS.9;Parent=Cre12.g550300.t2.1.v5.5;pacid=30792297
chromosome_12	phytozomev13	exon	8253650	8254856	.	+	.	ID=Cre12.g550300.t2.1.v5.5.exon.10;Parent=Cre12.g550300.t2.1.v5.5;pacid=30792297
chromosome_12	phytozomev13	CDS	8253650	8254856	.	+	1	ID=Cre12.g550300.t2.1.v5.5.CDS.10;Parent=Cre12.g550300.t2.1.v5.5;pacid=30792297
chromosome_12	phytozomev13	exon	8255055	8255875	.	+	.	ID=Cre12.g550300.t2.1.v5.5.exon.11;Parent=Cre12.g550300.t2.1.v5.5;pacid=30792297
chromosome_12	phytozomev13	CDS	8255055	8255875	.	+	0	ID=Cre12.g550300.t2.1.v5.5.CDS.11;Parent=Cre12.g550300.t2.1.v5.5;pacid=30792297
chromosome_12	phytozomev13	CDS	8255944	8255959	.	+	1	ID=Cre12.g550300.t2.1.v5.5.CDS.12;Parent=Cre12.g550300.t2.1.v5.5;pacid=30792297
chromosome_12	phytozomev13	exon	8255944	8255977	.	+	.	ID=Cre12.g550300.t2.1.v5.5.exon.12;Parent=Cre12.g550300.t2.1.v5.5;pacid=30792297
chromosome_12	phytozomev13	three_prime_UTR	8255960	8255977	.	+	.	ID=Cre12.g550300.t2.1.v5.5.three_prime_UTR.1;Parent=Cre12.g550300.t2.1.v5.5;pacid=30792297
chromosome_12	phytozomev13	mRNA	8249636	8259997	.	+	.	ID=Cre12.g550300.t1.1.v5.5;Parent=Cre12.g550300.v5.5;Name=Cre12.g550300.t1.1;pacid=30792296;longest=1
chromosome_12	phytozomev13	five_prime_UTR	8249636	8249772	.	+	.	ID=Cre12.g550300.t1.1.v5.5.five_prime_UTR.1;Parent=Cre12.g550300.t1.1.v5.5;pacid=30792296
chromosome_12	phytozomev13	exon	8249636	8249886	.	+	.	ID=Cre12.g550300.t1.1.v5.5.exon.1;Parent=Cre12.g550300.t1.1.v5.5;pacid=30792296
chromosome_12	phytozomev13	CDS	8249773	8249886	.	+	0	ID=Cre12.g550300.t1.1.v5.5.CDS.1;Parent=Cre12.g550300.t1.1.v5.5;pacid=30792296
chromosome_12	phytozomev13	exon	8250291	8250392	.	+	.	ID=Cre12.g550300.t1.1.v5.5.exon.2;Parent=Cre12.g550300.t1.1.v5.5;pacid=30792296
chromosome_12	phytozomev13	CDS	8250291	8250392	.	+	0	ID=Cre12.g550300.t1.1.v5.5.CDS.2;Parent=Cre12.g550300.t1.1.v5.5;pacid=30792296
chromosome_12	phytozomev13	exon	8250679	8250795	.	+	.	ID=Cre12.g550300.t1.1.v5.5.exon.3;Parent=Cre12.g550300.t1.1.v5.5;pacid=30792296
chromosome_12	phytozomev13	CDS	8250679	8250795	.	+	0	ID=Cre12.g550300.t1.1.v5.5.CDS.3;Parent=Cre12.g550300.t1.1.v5.5;pacid=30792296
chromosome_12	phytozomev13	exon	8251168	8251281	.	+	.	ID=Cre12.g550300.t1.1.v5.5.exon.4;Parent=Cre12.g550300.t1.1.v5.5;pacid=30792296
chromosome_12	phytozomev13	CDS	8251168	8251281	.	+	0	ID=Cre12.g550300.t1.1.v5.5.CDS.4;Parent=Cre12.g550300.t1.1.v5.5;pacid=30792296
chromosome_12	phytozomev13	exon	8251793	8251972	.	+	.	ID=Cre12.g550300.t1.1.v5.5.exon.5;Parent=Cre12.g550300.t1.1.v5.5;pacid=30792296
chromosome_12	phytozomev13	CDS	8251793	8251972	.	+	0	ID=Cre12.g550300.t1.1.v5.5.CDS.5;Parent=Cre12.g550300.t1.1.v5.5;pacid=30792296
chromosome_12	phytozomev13	exon	8252336	8252437	.	+	.	ID=Cre12.g550300.t1.1.v5.5.exon.6;Parent=Cre12.g550300.t1.1.v5.5;pacid=30792296
chromosome_12	phytozomev13	CDS	8252336	8252437	.	+	0	ID=Cre12.g550300.t1.1.v5.5.CDS.6;Parent=Cre12.g550300.t1.1.v5.5;pacid=30792296
chromosome_12	phytozomev13	exon	8252687	8252757	.	+	.	ID=Cre12.g550300.t1.1.v5.5.exon.7;Parent=Cre12.g550300.t1.1.v5.5;pacid=30792296
chromosome_12	phytozomev13	CDS	8252687	8252757	.	+	0	ID=Cre12.g550300.t1.1.v5.5.CDS.7;Parent=Cre12.g550300.t1.1.v5.5;pacid=30792296
chromosome_12	phytozomev13	exon	8252982	8253118	.	+	.	ID=Cre12.g550300.t1.1.v5.5.exon.8;Parent=Cre12.g550300.t1.1.v5.5;pacid=30792296
chromosome_12	phytozomev13	CDS	8252982	8253118	.	+	1	ID=Cre12.g550300.t1.1.v5.5.CDS.8;Parent=Cre12.g550300.t1.1.v5.5;pacid=30792296
chromosome_12	phytozomev13	exon	8253388	8253490	.	+	.	ID=Cre12.g550300.t1.1.v5.5.exon.9;Parent=Cre12.g550300.t1.1.v5.5;pacid=30792296
chromosome_12	phytozomev13	CDS	8253388	8253490	.	+	2	ID=Cre12.g550300.t1.1.v5.5.CDS.9;Parent=Cre12.g550300.t1.1.v5.5;pacid=30792296
chromosome_12	phytozomev13	exon	8253650	8254856	.	+	.	ID=Cre12.g550300.t1.1.v5.5.exon.10;Parent=Cre12.g550300.t1.1.v5.5;pacid=30792296
chromosome_12	phytozomev13	CDS	8253650	8254856	.	+	1	ID=Cre12.g550300.t1.1.v5.5.CDS.10;Parent=Cre12.g550300.t1.1.v5.5;pacid=30792296
chromosome_12	phytozomev13	exon	8255055	8256251	.	+	.	ID=Cre12.g550300.t1.1.v5.5.exon.11;Parent=Cre12.g550300.t1.1.v5.5;pacid=30792296
chromosome_12	phytozomev13	CDS	8255055	8256251	.	+	0	ID=Cre12.g550300.t1.1.v5.5.CDS.11;Parent=Cre12.g550300.t1.1.v5.5;pacid=30792296
chromosome_12	phytozomev13	CDS	8256342	8259653	.	+	0	ID=Cre12.g550300.t1.1.v5.5.CDS.12;Parent=Cre12.g550300.t1.1.v5.5;pacid=30792296
chromosome_12	phytozomev13	exon	8256342	8259997	.	+	.	ID=Cre12.g550300.t1.1.v5.5.exon.12;Parent=Cre12.g550300.t1.1.v5.5;pacid=30792296
chromosome_12	phytozomev13	three_prime_UTR	8259654	8259997	.	+	.	ID=Cre12.g550300.t1.1.v5.5.three_prime_UTR.1;Parent=Cre12.g550300.t1.1.v5.5;pacid=30792296
###
chromosome_12	phytozomev13	gene	8260086	8266447	.	+	.	ID=Cre12.g550250.v5.5;Name=Cre12.g550250
chromosome_12	phytozomev13	mRNA	8260086	8266447	.	+	.	ID=Cre12.g550250.t1.2.v5.5;Parent=Cre12.g550250.v5.5;Name=Cre12.g550250.t1.2;pacid=30792719;longest=1
chromosome_12	phytozomev13	exon	8260086	8260309	.	+	.	ID=Cre12.g550250.t1.2.v5.5.exon.1;Parent=Cre12.g550250.t1.2.v5.5;pacid=30792719
chromosome_12	phytozomev13	five_prime_UTR	8260086	8260309	.	+	.	ID=Cre12.g550250.t1.2.v5.5.five_prime_UTR.1;Parent=Cre12.g550250.t1.2.v5.5;pacid=30792719
chromosome_12	phytozomev13	five_prime_UTR	8260409	8260446	.	+	.	ID=Cre12.g550250.t1.2.v5.5.five_prime_UTR.2;Parent=Cre12.g550250.t1.2.v5.5;pacid=30792719
chromosome_12	phytozomev13	exon	8260409	8260482	.	+	.	ID=Cre12.g550250.t1.2.v5.5.exon.2;Parent=Cre12.g550250.t1.2.v5.5;pacid=30792719
chromosome_12	phytozomev13	CDS	8260447	8260482	.	+	0	ID=Cre12.g550250.t1.2.v5.5.CDS.1;Parent=Cre12.g550250.t1.2.v5.5;pacid=30792719
chromosome_12	phytozomev13	exon	8260627	8260744	.	+	.	ID=Cre12.g550250.t1.2.v5.5.exon.3;Parent=Cre12.g550250.t1.2.v5.5;pacid=30792719
chromosome_12	phytozomev13	CDS	8260627	8260744	.	+	0	ID=Cre12.g550250.t1.2.v5.5.CDS.2;Parent=Cre12.g550250.t1.2.v5.5;pacid=30792719
chromosome_12	phytozomev13	exon	8260973	8261091	.	+	.	ID=Cre12.g550250.t1.2.v5.5.exon.4;Parent=Cre12.g550250.t1.2.v5.5;pacid=30792719
chromosome_12	phytozomev13	CDS	8260973	8261091	.	+	2	ID=Cre12.g550250.t1.2.v5.5.CDS.3;Parent=Cre12.g550250.t1.2.v5.5;pacid=30792719
chromosome_12	phytozomev13	exon	8261385	8261458	.	+	.	ID=Cre12.g550250.t1.2.v5.5.exon.5;Parent=Cre12.g550250.t1.2.v5.5;pacid=30792719
chromosome_12	phytozomev13	CDS	8261385	8261458	.	+	0	ID=Cre12.g550250.t1.2.v5.5.CDS.4;Parent=Cre12.g550250.t1.2.v5.5;pacid=30792719
chromosome_12	phytozomev13	exon	8261676	8263463	.	+	.	ID=Cre12.g550250.t1.2.v5.5.exon.6;Parent=Cre12.g550250.t1.2.v5.5;pacid=30792719
chromosome_12	phytozomev13	CDS	8261676	8263463	.	+	1	ID=Cre12.g550250.t1.2.v5.5.CDS.5;Parent=Cre12.g550250.t1.2.v5.5;pacid=30792719
chromosome_12	phytozomev13	exon	8263612	8264459	.	+	.	ID=Cre12.g550250.t1.2.v5.5.exon.7;Parent=Cre12.g550250.t1.2.v5.5;pacid=30792719
chromosome_12	phytozomev13	CDS	8263612	8264459	.	+	1	ID=Cre12.g550250.t1.2.v5.5.CDS.6;Parent=Cre12.g550250.t1.2.v5.5;pacid=30792719
chromosome_12	phytozomev13	exon	8264594	8265192	.	+	.	ID=Cre12.g550250.t1.2.v5.5.exon.8;Parent=Cre12.g550250.t1.2.v5.5;pacid=30792719
chromosome_12	phytozomev13	CDS	8264594	8265192	.	+	2	ID=Cre12.g550250.t1.2.v5.5.CDS.7;Parent=Cre12.g550250.t1.2.v5.5;pacid=30792719
chromosome_12	phytozomev13	CDS	8265325	8265825	.	+	0	ID=Cre12.g550250.t1.2.v5.5.CDS.8;Parent=Cre12.g550250.t1.2.v5.5;pacid=30792719
chromosome_12	phytozomev13	exon	8265325	8266447	.	+	.	ID=Cre12.g550250.t1.2.v5.5.exon.9;Parent=Cre12.g550250.t1.2.v5.5;pacid=30792719
chromosome_12	phytozomev13	three_prime_UTR	8265826	8266447	.	+	.	ID=Cre12.g550250.t1.2.v5.5.three_prime_UTR.1;Parent=Cre12.g550250.t1.2.v5.5;pacid=30792719
###
chromosome_12	phytozomev13	gene	8266496	8269447	.	+	.	ID=Cre12.g550200.v5.5;Name=Cre12.g550200
chromosome_12	phytozomev13	mRNA	8266496	8269447	.	+	.	ID=Cre12.g550200.t1.2.v5.5;Parent=Cre12.g550200.v5.5;Name=Cre12.g550200.t1.2;pacid=30793588;longest=1
chromosome_12	phytozomev13	five_prime_UTR	8266496	8266584	.	+	.	ID=Cre12.g550200.t1.2.v5.5.five_prime_UTR.1;Parent=Cre12.g550200.t1.2.v5.5;pacid=30793588
chromosome_12	phytozomev13	exon	8266496	8266676	.	+	.	ID=Cre12.g550200.t1.2.v5.5.exon.1;Parent=Cre12.g550200.t1.2.v5.5;pacid=30793588
chromosome_12	phytozomev13	CDS	8266585	8266676	.	+	0	ID=Cre12.g550200.t1.2.v5.5.CDS.1;Parent=Cre12.g550200.t1.2.v5.5;pacid=30793588
chromosome_12	phytozomev13	exon	8266783	8266886	.	+	.	ID=Cre12.g550200.t1.2.v5.5.exon.2;Parent=Cre12.g550200.t1.2.v5.5;pacid=30793588
chromosome_12	phytozomev13	CDS	8266783	8266886	.	+	1	ID=Cre12.g550200.t1.2.v5.5.CDS.2;Parent=Cre12.g550200.t1.2.v5.5;pacid=30793588
chromosome_12	phytozomev13	exon	8267228	8267532	.	+	.	ID=Cre12.g550200.t1.2.v5.5.exon.3;Parent=Cre12.g550200.t1.2.v5.5;pacid=30793588
chromosome_12	phytozomev13	CDS	8267228	8267532	.	+	2	ID=Cre12.g550200.t1.2.v5.5.CDS.3;Parent=Cre12.g550200.t1.2.v5.5;pacid=30793588
chromosome_12	phytozomev13	exon	8267781	8267885	.	+	.	ID=Cre12.g550200.t1.2.v5.5.exon.4;Parent=Cre12.g550200.t1.2.v5.5;pacid=30793588
chromosome_12	phytozomev13	CDS	8267781	8267885	.	+	0	ID=Cre12.g550200.t1.2.v5.5.CDS.4;Parent=Cre12.g550200.t1.2.v5.5;pacid=30793588
chromosome_12	phytozomev13	exon	8268054	8268242	.	+	.	ID=Cre12.g550200.t1.2.v5.5.exon.5;Parent=Cre12.g550200.t1.2.v5.5;pacid=30793588
chromosome_12	phytozomev13	CDS	8268054	8268242	.	+	0	ID=Cre12.g550200.t1.2.v5.5.CDS.5;Parent=Cre12.g550200.t1.2.v5.5;pacid=30793588
chromosome_12	phytozomev13	exon	8268376	8268432	.	+	.	ID=Cre12.g550200.t1.2.v5.5.exon.6;Parent=Cre12.g550200.t1.2.v5.5;pacid=30793588
chromosome_12	phytozomev13	CDS	8268376	8268432	.	+	0	ID=Cre12.g550200.t1.2.v5.5.CDS.6;Parent=Cre12.g550200.t1.2.v5.5;pacid=30793588
chromosome_12	phytozomev13	CDS	8268740	8269027	.	+	0	ID=Cre12.g550200.t1.2.v5.5.CDS.7;Parent=Cre12.g550200.t1.2.v5.5;pacid=30793588
chromosome_12	phytozomev13	exon	8268740	8269447	.	+	.	ID=Cre12.g550200.t1.2.v5.5.exon.7;Parent=Cre12.g550200.t1.2.v5.5;pacid=30793588
chromosome_12	phytozomev13	three_prime_UTR	8269028	8269447	.	+	.	ID=Cre12.g550200.t1.2.v5.5.three_prime_UTR.1;Parent=Cre12.g550200.t1.2.v5.5;pacid=30793588
###
chromosome_12	phytozomev13	gene	8269758	8275305	.	-	.	ID=Cre12.g550150.v5.5;Name=Cre12.g550150
chromosome_12	phytozomev13	mRNA	8269758	8275305	.	-	.	ID=Cre12.g550150.t1.1.v5.5;Parent=Cre12.g550150.v5.5;Name=Cre12.g550150.t1.1;pacid=30792911;longest=1
chromosome_12	phytozomev13	three_prime_UTR	8269758	8270373	.	-	.	ID=Cre12.g550150.t1.1.v5.5.three_prime_UTR.1;Parent=Cre12.g550150.t1.1.v5.5;pacid=30792911
chromosome_12	phytozomev13	exon	8269758	8272439	.	-	.	ID=Cre12.g550150.t1.1.v5.5.exon.3;Parent=Cre12.g550150.t1.1.v5.5;pacid=30792911
chromosome_12	phytozomev13	CDS	8270374	8272439	.	-	2	ID=Cre12.g550150.t1.1.v5.5.CDS.3;Parent=Cre12.g550150.t1.1.v5.5;pacid=30792911
chromosome_12	phytozomev13	exon	8272686	8275026	.	-	.	ID=Cre12.g550150.t1.1.v5.5.exon.2;Parent=Cre12.g550150.t1.1.v5.5;pacid=30792911
chromosome_12	phytozomev13	CDS	8272686	8275026	.	-	0	ID=Cre12.g550150.t1.1.v5.5.CDS.2;Parent=Cre12.g550150.t1.1.v5.5;pacid=30792911
chromosome_12	phytozomev13	CDS	8275199	8275270	.	-	0	ID=Cre12.g550150.t1.1.v5.5.CDS.1;Parent=Cre12.g550150.t1.1.v5.5;pacid=30792911
chromosome_12	phytozomev13	exon	8275199	8275305	.	-	.	ID=Cre12.g550150.t1.1.v5.5.exon.1;Parent=Cre12.g550150.t1.1.v5.5;pacid=30792911
chromosome_12	phytozomev13	five_prime_UTR	8275271	8275305	.	-	.	ID=Cre12.g550150.t1.1.v5.5.five_prime_UTR.1;Parent=Cre12.g550150.t1.1.v5.5;pacid=30792911
###
chromosome_12	phytozomev13	gene	8275403	8286165	.	-	.	ID=Cre12.g550152.v5.5;Name=Cre12.g550152
chromosome_12	phytozomev13	mRNA	8275403	8286165	.	-	.	ID=Cre12.g550152.t1.1.v5.5;Parent=Cre12.g550152.v5.5;Name=Cre12.g550152.t1.1;pacid=30791894;longest=1
chromosome_12	phytozomev13	three_prime_UTR	8275403	8275759	.	-	.	ID=Cre12.g550152.t1.1.v5.5.three_prime_UTR.1;Parent=Cre12.g550152.t1.1.v5.5;pacid=30791894
chromosome_12	phytozomev13	exon	8275403	8275858	.	-	.	ID=Cre12.g550152.t1.1.v5.5.exon.20;Parent=Cre12.g550152.t1.1.v5.5;pacid=30791894
chromosome_12	phytozomev13	CDS	8275760	8275858	.	-	0	ID=Cre12.g550152.t1.1.v5.5.CDS.20;Parent=Cre12.g550152.t1.1.v5.5;pacid=30791894
chromosome_12	phytozomev13	exon	8276111	8276549	.	-	.	ID=Cre12.g550152.t1.1.v5.5.exon.19;Parent=Cre12.g550152.t1.1.v5.5;pacid=30791894
chromosome_12	phytozomev13	CDS	8276111	8276549	.	-	1	ID=Cre12.g550152.t1.1.v5.5.CDS.19;Parent=Cre12.g550152.t1.1.v5.5;pacid=30791894
chromosome_12	phytozomev13	exon	8276800	8277134	.	-	.	ID=Cre12.g550152.t1.1.v5.5.exon.18;Parent=Cre12.g550152.t1.1.v5.5;pacid=30791894
chromosome_12	phytozomev13	CDS	8276800	8277134	.	-	0	ID=Cre12.g550152.t1.1.v5.5.CDS.18;Parent=Cre12.g550152.t1.1.v5.5;pacid=30791894
chromosome_12	phytozomev13	exon	8277364	8277666	.	-	.	ID=Cre12.g550152.t1.1.v5.5.exon.17;Parent=Cre12.g550152.t1.1.v5.5;pacid=30791894
chromosome_12	phytozomev13	CDS	8277364	8277666	.	-	0	ID=Cre12.g550152.t1.1.v5.5.CDS.17;Parent=Cre12.g550152.t1.1.v5.5;pacid=30791894
chromosome_12	phytozomev13	exon	8277882	8278075	.	-	.	ID=Cre12.g550152.t1.1.v5.5.exon.16;Parent=Cre12.g550152.t1.1.v5.5;pacid=30791894
chromosome_12	phytozomev13	CDS	8277882	8278075	.	-	2	ID=Cre12.g550152.t1.1.v5.5.CDS.16;Parent=Cre12.g550152.t1.1.v5.5;pacid=30791894
chromosome_12	phytozomev13	exon	8278352	8278927	.	-	.	ID=Cre12.g550152.t1.1.v5.5.exon.15;Parent=Cre12.g550152.t1.1.v5.5;pacid=30791894
chromosome_12	phytozomev13	CDS	8278352	8278927	.	-	2	ID=Cre12.g550152.t1.1.v5.5.CDS.15;Parent=Cre12.g550152.t1.1.v5.5;pacid=30791894
chromosome_12	phytozomev13	exon	8279215	8279471	.	-	.	ID=Cre12.g550152.t1.1.v5.5.exon.14;Parent=Cre12.g550152.t1.1.v5.5;pacid=30791894
chromosome_12	phytozomev13	CDS	8279215	8279471	.	-	1	ID=Cre12.g550152.t1.1.v5.5.CDS.14;Parent=Cre12.g550152.t1.1.v5.5;pacid=30791894
chromosome_12	phytozomev13	exon	8280047	8280974	.	-	.	ID=Cre12.g550152.t1.1.v5.5.exon.13;Parent=Cre12.g550152.t1.1.v5.5;pacid=30791894
chromosome_12	phytozomev13	CDS	8280047	8280974	.	-	2	ID=Cre12.g550152.t1.1.v5.5.CDS.13;Parent=Cre12.g550152.t1.1.v5.5;pacid=30791894
chromosome_12	phytozomev13	exon	8281182	8281641	.	-	.	ID=Cre12.g550152.t1.1.v5.5.exon.12;Parent=Cre12.g550152.t1.1.v5.5;pacid=30791894
chromosome_12	phytozomev13	CDS	8281182	8281641	.	-	0	ID=Cre12.g550152.t1.1.v5.5.CDS.12;Parent=Cre12.g550152.t1.1.v5.5;pacid=30791894
chromosome_12	phytozomev13	exon	8281908	8282554	.	-	.	ID=Cre12.g550152.t1.1.v5.5.exon.11;Parent=Cre12.g550152.t1.1.v5.5;pacid=30791894
chromosome_12	phytozomev13	CDS	8281908	8282554	.	-	2	ID=Cre12.g550152.t1.1.v5.5.CDS.11;Parent=Cre12.g550152.t1.1.v5.5;pacid=30791894
chromosome_12	phytozomev13	exon	8282742	8282892	.	-	.	ID=Cre12.g550152.t1.1.v5.5.exon.10;Parent=Cre12.g550152.t1.1.v5.5;pacid=30791894
chromosome_12	phytozomev13	CDS	8282742	8282892	.	-	0	ID=Cre12.g550152.t1.1.v5.5.CDS.10;Parent=Cre12.g550152.t1.1.v5.5;pacid=30791894
chromosome_12	phytozomev13	exon	8283117	8283207	.	-	.	ID=Cre12.g550152.t1.1.v5.5.exon.9;Parent=Cre12.g550152.t1.1.v5.5;pacid=30791894
chromosome_12	phytozomev13	CDS	8283117	8283207	.	-	1	ID=Cre12.g550152.t1.1.v5.5.CDS.9;Parent=Cre12.g550152.t1.1.v5.5;pacid=30791894
chromosome_12	phytozomev13	exon	8283409	8283601	.	-	.	ID=Cre12.g550152.t1.1.v5.5.exon.8;Parent=Cre12.g550152.t1.1.v5.5;pacid=30791894
chromosome_12	phytozomev13	CDS	8283409	8283601	.	-	2	ID=Cre12.g550152.t1.1.v5.5.CDS.8;Parent=Cre12.g550152.t1.1.v5.5;pacid=30791894
chromosome_12	phytozomev13	exon	8284038	8284177	.	-	.	ID=Cre12.g550152.t1.1.v5.5.exon.7;Parent=Cre12.g550152.t1.1.v5.5;pacid=30791894
chromosome_12	phytozomev13	CDS	8284038	8284177	.	-	1	ID=Cre12.g550152.t1.1.v5.5.CDS.7;Parent=Cre12.g550152.t1.1.v5.5;pacid=30791894
chromosome_12	phytozomev13	exon	8284320	8284672	.	-	.	ID=Cre12.g550152.t1.1.v5.5.exon.6;Parent=Cre12.g550152.t1.1.v5.5;pacid=30791894
chromosome_12	phytozomev13	CDS	8284320	8284672	.	-	0	ID=Cre12.g550152.t1.1.v5.5.CDS.6;Parent=Cre12.g550152.t1.1.v5.5;pacid=30791894
chromosome_12	phytozomev13	exon	8284848	8284973	.	-	.	ID=Cre12.g550152.t1.1.v5.5.exon.5;Parent=Cre12.g550152.t1.1.v5.5;pacid=30791894
chromosome_12	phytozomev13	CDS	8284848	8284973	.	-	0	ID=Cre12.g550152.t1.1.v5.5.CDS.5;Parent=Cre12.g550152.t1.1.v5.5;pacid=30791894
chromosome_12	phytozomev13	exon	8285145	8285231	.	-	.	ID=Cre12.g550152.t1.1.v5.5.exon.4;Parent=Cre12.g550152.t1.1.v5.5;pacid=30791894
chromosome_12	phytozomev13	CDS	8285145	8285231	.	-	0	ID=Cre12.g550152.t1.1.v5.5.CDS.4;Parent=Cre12.g550152.t1.1.v5.5;pacid=30791894
chromosome_12	phytozomev13	exon	8285430	8285505	.	-	.	ID=Cre12.g550152.t1.1.v5.5.exon.3;Parent=Cre12.g550152.t1.1.v5.5;pacid=30791894
chromosome_12	phytozomev13	CDS	8285430	8285505	.	-	1	ID=Cre12.g550152.t1.1.v5.5.CDS.3;Parent=Cre12.g550152.t1.1.v5.5;pacid=30791894
chromosome_12	phytozomev13	exon	8285769	8285962	.	-	.	ID=Cre12.g550152.t1.1.v5.5.exon.2;Parent=Cre12.g550152.t1.1.v5.5;pacid=30791894
chromosome_12	phytozomev13	CDS	8285769	8285962	.	-	0	ID=Cre12.g550152.t1.1.v5.5.CDS.2;Parent=Cre12.g550152.t1.1.v5.5;pacid=30791894
chromosome_12	phytozomev13	CDS	8286105	8286140	.	-	0	ID=Cre12.g550152.t1.1.v5.5.CDS.1;Parent=Cre12.g550152.t1.1.v5.5;pacid=30791894
chromosome_12	phytozomev13	exon	8286105	8286165	.	-	.	ID=Cre12.g550152.t1.1.v5.5.exon.1;Parent=Cre12.g550152.t1.1.v5.5;pacid=30791894
chromosome_12	phytozomev13	five_prime_UTR	8286141	8286165	.	-	.	ID=Cre12.g550152.t1.1.v5.5.five_prime_UTR.1;Parent=Cre12.g550152.t1.1.v5.5;pacid=30791894
###
chromosome_12	phytozomev13	gene	8287090	8293425	.	-	.	ID=Cre12.g550000.v5.5;Name=Cre12.g550000
chromosome_12	phytozomev13	mRNA	8287090	8293425	.	-	.	ID=Cre12.g550000.t1.1.v5.5;Parent=Cre12.g550000.v5.5;Name=Cre12.g550000.t1.1;pacid=30792581;longest=1
chromosome_12	phytozomev13	three_prime_UTR	8287090	8290045	.	-	.	ID=Cre12.g550000.t1.1.v5.5.three_prime_UTR.1;Parent=Cre12.g550000.t1.1.v5.5;pacid=30792581
chromosome_12	phytozomev13	exon	8287090	8290105	.	-	.	ID=Cre12.g550000.t1.1.v5.5.exon.5;Parent=Cre12.g550000.t1.1.v5.5;pacid=30792581
chromosome_12	phytozomev13	CDS	8290046	8290105	.	-	0	ID=Cre12.g550000.t1.1.v5.5.CDS.4;Parent=Cre12.g550000.t1.1.v5.5;pacid=30792581
chromosome_12	phytozomev13	exon	8291413	8291552	.	-	.	ID=Cre12.g550000.t1.1.v5.5.exon.4;Parent=Cre12.g550000.t1.1.v5.5;pacid=30792581
chromosome_12	phytozomev13	CDS	8291413	8291552	.	-	2	ID=Cre12.g550000.t1.1.v5.5.CDS.3;Parent=Cre12.g550000.t1.1.v5.5;pacid=30792581
chromosome_12	phytozomev13	exon	8291750	8291987	.	-	.	ID=Cre12.g550000.t1.1.v5.5.exon.3;Parent=Cre12.g550000.t1.1.v5.5;pacid=30792581
chromosome_12	phytozomev13	CDS	8291750	8291987	.	-	0	ID=Cre12.g550000.t1.1.v5.5.CDS.2;Parent=Cre12.g550000.t1.1.v5.5;pacid=30792581
chromosome_12	phytozomev13	CDS	8292154	8292894	.	-	0	ID=Cre12.g550000.t1.1.v5.5.CDS.1;Parent=Cre12.g550000.t1.1.v5.5;pacid=30792581
chromosome_12	phytozomev13	exon	8292154	8292993	.	-	.	ID=Cre12.g550000.t1.1.v5.5.exon.2;Parent=Cre12.g550000.t1.1.v5.5;pacid=30792581
chromosome_12	phytozomev13	five_prime_UTR	8292895	8292993	.	-	.	ID=Cre12.g550000.t1.1.v5.5.five_prime_UTR.2;Parent=Cre12.g550000.t1.1.v5.5;pacid=30792581
chromosome_12	phytozomev13	exon	8293117	8293425	.	-	.	ID=Cre12.g550000.t1.1.v5.5.exon.1;Parent=Cre12.g550000.t1.1.v5.5;pacid=30792581
chromosome_12	phytozomev13	five_prime_UTR	8293117	8293425	.	-	.	ID=Cre12.g550000.t1.1.v5.5.five_prime_UTR.1;Parent=Cre12.g550000.t1.1.v5.5;pacid=30792581
###
chromosome_12	phytozomev13	gene	8294516	8297733	.	+	.	ID=Cre12.g549950.v5.5;Name=Cre12.g549950
chromosome_12	phytozomev13	mRNA	8294516	8297733	.	+	.	ID=Cre12.g549950.t1.2.v5.5;Parent=Cre12.g549950.v5.5;Name=Cre12.g549950.t1.2;pacid=30792073;longest=1
chromosome_12	phytozomev13	five_prime_UTR	8294516	8294869	.	+	.	ID=Cre12.g549950.t1.2.v5.5.five_prime_UTR.1;Parent=Cre12.g549950.t1.2.v5.5;pacid=30792073
chromosome_12	phytozomev13	exon	8294516	8294968	.	+	.	ID=Cre12.g549950.t1.2.v5.5.exon.1;Parent=Cre12.g549950.t1.2.v5.5;pacid=30792073
chromosome_12	phytozomev13	CDS	8294870	8294968	.	+	0	ID=Cre12.g549950.t1.2.v5.5.CDS.1;Parent=Cre12.g549950.t1.2.v5.5;pacid=30792073
chromosome_12	phytozomev13	exon	8295187	8295293	.	+	.	ID=Cre12.g549950.t1.2.v5.5.exon.2;Parent=Cre12.g549950.t1.2.v5.5;pacid=30792073
chromosome_12	phytozomev13	CDS	8295187	8295293	.	+	0	ID=Cre12.g549950.t1.2.v5.5.CDS.2;Parent=Cre12.g549950.t1.2.v5.5;pacid=30792073
chromosome_12	phytozomev13	exon	8295640	8295740	.	+	.	ID=Cre12.g549950.t1.2.v5.5.exon.3;Parent=Cre12.g549950.t1.2.v5.5;pacid=30792073
chromosome_12	phytozomev13	CDS	8295640	8295740	.	+	1	ID=Cre12.g549950.t1.2.v5.5.CDS.3;Parent=Cre12.g549950.t1.2.v5.5;pacid=30792073
chromosome_12	phytozomev13	exon	8296124	8296177	.	+	.	ID=Cre12.g549950.t1.2.v5.5.exon.4;Parent=Cre12.g549950.t1.2.v5.5;pacid=30792073
chromosome_12	phytozomev13	CDS	8296124	8296177	.	+	2	ID=Cre12.g549950.t1.2.v5.5.CDS.4;Parent=Cre12.g549950.t1.2.v5.5;pacid=30792073
chromosome_12	phytozomev13	exon	8296520	8296568	.	+	.	ID=Cre12.g549950.t1.2.v5.5.exon.5;Parent=Cre12.g549950.t1.2.v5.5;pacid=30792073
chromosome_12	phytozomev13	CDS	8296520	8296568	.	+	2	ID=Cre12.g549950.t1.2.v5.5.CDS.5;Parent=Cre12.g549950.t1.2.v5.5;pacid=30792073
chromosome_12	phytozomev13	CDS	8296835	8296898	.	+	1	ID=Cre12.g549950.t1.2.v5.5.CDS.6;Parent=Cre12.g549950.t1.2.v5.5;pacid=30792073
chromosome_12	phytozomev13	exon	8296835	8297733	.	+	.	ID=Cre12.g549950.t1.2.v5.5.exon.6;Parent=Cre12.g549950.t1.2.v5.5;pacid=30792073
chromosome_12	phytozomev13	three_prime_UTR	8296899	8297733	.	+	.	ID=Cre12.g549950.t1.2.v5.5.three_prime_UTR.1;Parent=Cre12.g549950.t1.2.v5.5;pacid=30792073
###
chromosome_12	phytozomev13	gene	8297760	8305435	.	-	.	ID=Cre12.g549900.v5.5;Name=Cre12.g549900
chromosome_12	phytozomev13	mRNA	8297760	8305435	.	-	.	ID=Cre12.g549900.t1.1.v5.5;Parent=Cre12.g549900.v5.5;Name=Cre12.g549900.t1.1;pacid=30793423;longest=1
chromosome_12	phytozomev13	three_prime_UTR	8297760	8297935	.	-	.	ID=Cre12.g549900.t1.1.v5.5.three_prime_UTR.1;Parent=Cre12.g549900.t1.1.v5.5;pacid=30793423
chromosome_12	phytozomev13	exon	8297760	8298697	.	-	.	ID=Cre12.g549900.t1.1.v5.5.exon.12;Parent=Cre12.g549900.t1.1.v5.5;pacid=30793423
chromosome_12	phytozomev13	CDS	8297936	8298697	.	-	0	ID=Cre12.g549900.t1.1.v5.5.CDS.12;Parent=Cre12.g549900.t1.1.v5.5;pacid=30793423
chromosome_12	phytozomev13	exon	8298894	8298972	.	-	.	ID=Cre12.g549900.t1.1.v5.5.exon.11;Parent=Cre12.g549900.t1.1.v5.5;pacid=30793423
chromosome_12	phytozomev13	CDS	8298894	8298972	.	-	1	ID=Cre12.g549900.t1.1.v5.5.CDS.11;Parent=Cre12.g549900.t1.1.v5.5;pacid=30793423
chromosome_12	phytozomev13	exon	8299165	8299295	.	-	.	ID=Cre12.g549900.t1.1.v5.5.exon.10;Parent=Cre12.g549900.t1.1.v5.5;pacid=30793423
chromosome_12	phytozomev13	CDS	8299165	8299295	.	-	0	ID=Cre12.g549900.t1.1.v5.5.CDS.10;Parent=Cre12.g549900.t1.1.v5.5;pacid=30793423
chromosome_12	phytozomev13	exon	8299571	8299657	.	-	.	ID=Cre12.g549900.t1.1.v5.5.exon.9;Parent=Cre12.g549900.t1.1.v5.5;pacid=30793423
chromosome_12	phytozomev13	CDS	8299571	8299657	.	-	0	ID=Cre12.g549900.t1.1.v5.5.CDS.9;Parent=Cre12.g549900.t1.1.v5.5;pacid=30793423
chromosome_12	phytozomev13	exon	8299785	8299887	.	-	.	ID=Cre12.g549900.t1.1.v5.5.exon.8;Parent=Cre12.g549900.t1.1.v5.5;pacid=30793423
chromosome_12	phytozomev13	CDS	8299785	8299887	.	-	1	ID=Cre12.g549900.t1.1.v5.5.CDS.8;Parent=Cre12.g549900.t1.1.v5.5;pacid=30793423
chromosome_12	phytozomev13	exon	8300018	8301825	.	-	.	ID=Cre12.g549900.t1.1.v5.5.exon.7;Parent=Cre12.g549900.t1.1.v5.5;pacid=30793423
chromosome_12	phytozomev13	CDS	8300018	8301825	.	-	0	ID=Cre12.g549900.t1.1.v5.5.CDS.7;Parent=Cre12.g549900.t1.1.v5.5;pacid=30793423
chromosome_12	phytozomev13	exon	8301934	8302269	.	-	.	ID=Cre12.g549900.t1.1.v5.5.exon.6;Parent=Cre12.g549900.t1.1.v5.5;pacid=30793423
chromosome_12	phytozomev13	CDS	8301934	8302269	.	-	0	ID=Cre12.g549900.t1.1.v5.5.CDS.6;Parent=Cre12.g549900.t1.1.v5.5;pacid=30793423
chromosome_12	phytozomev13	exon	8302382	8302513	.	-	.	ID=Cre12.g549900.t1.1.v5.5.exon.5;Parent=Cre12.g549900.t1.1.v5.5;pacid=30793423
chromosome_12	phytozomev13	CDS	8302382	8302513	.	-	0	ID=Cre12.g549900.t1.1.v5.5.CDS.5;Parent=Cre12.g549900.t1.1.v5.5;pacid=30793423
chromosome_12	phytozomev13	exon	8302644	8302749	.	-	.	ID=Cre12.g549900.t1.1.v5.5.exon.4;Parent=Cre12.g549900.t1.1.v5.5;pacid=30793423
chromosome_12	phytozomev13	CDS	8302644	8302749	.	-	1	ID=Cre12.g549900.t1.1.v5.5.CDS.4;Parent=Cre12.g549900.t1.1.v5.5;pacid=30793423
chromosome_12	phytozomev13	exon	8302896	8303122	.	-	.	ID=Cre12.g549900.t1.1.v5.5.exon.3;Parent=Cre12.g549900.t1.1.v5.5;pacid=30793423
chromosome_12	phytozomev13	CDS	8302896	8303122	.	-	0	ID=Cre12.g549900.t1.1.v5.5.CDS.3;Parent=Cre12.g549900.t1.1.v5.5;pacid=30793423
chromosome_12	phytozomev13	exon	8303245	8305049	.	-	.	ID=Cre12.g549900.t1.1.v5.5.exon.2;Parent=Cre12.g549900.t1.1.v5.5;pacid=30793423
chromosome_12	phytozomev13	CDS	8303245	8305049	.	-	2	ID=Cre12.g549900.t1.1.v5.5.CDS.2;Parent=Cre12.g549900.t1.1.v5.5;pacid=30793423
chromosome_12	phytozomev13	CDS	8305206	8305242	.	-	0	ID=Cre12.g549900.t1.1.v5.5.CDS.1;Parent=Cre12.g549900.t1.1.v5.5;pacid=30793423
chromosome_12	phytozomev13	exon	8305206	8305435	.	-	.	ID=Cre12.g549900.t1.1.v5.5.exon.1;Parent=Cre12.g549900.t1.1.v5.5;pacid=30793423
chromosome_12	phytozomev13	five_prime_UTR	8305243	8305435	.	-	.	ID=Cre12.g549900.t1.1.v5.5.five_prime_UTR.1;Parent=Cre12.g549900.t1.1.v5.5;pacid=30793423
###
chromosome_12	phytozomev13	gene	8305556	8309617	.	+	.	ID=Cre12.g549850.v5.5;Name=Cre12.g549850
chromosome_12	phytozomev13	mRNA	8305556	8309617	.	+	.	ID=Cre12.g549850.t1.1.v5.5;Parent=Cre12.g549850.v5.5;Name=Cre12.g549850.t1.1;pacid=30793365;longest=1
chromosome_12	phytozomev13	five_prime_UTR	8305556	8305692	.	+	.	ID=Cre12.g549850.t1.1.v5.5.five_prime_UTR.1;Parent=Cre12.g549850.t1.1.v5.5;pacid=30793365
chromosome_12	phytozomev13	exon	8305556	8307358	.	+	.	ID=Cre12.g549850.t1.1.v5.5.exon.1;Parent=Cre12.g549850.t1.1.v5.5;pacid=30793365
chromosome_12	phytozomev13	CDS	8305693	8307358	.	+	0	ID=Cre12.g549850.t1.1.v5.5.CDS.1;Parent=Cre12.g549850.t1.1.v5.5;pacid=30793365
chromosome_12	phytozomev13	exon	8307488	8307612	.	+	.	ID=Cre12.g549850.t1.1.v5.5.exon.2;Parent=Cre12.g549850.t1.1.v5.5;pacid=30793365
chromosome_12	phytozomev13	CDS	8307488	8307612	.	+	2	ID=Cre12.g549850.t1.1.v5.5.CDS.2;Parent=Cre12.g549850.t1.1.v5.5;pacid=30793365
chromosome_12	phytozomev13	exon	8307738	8308207	.	+	.	ID=Cre12.g549850.t1.1.v5.5.exon.3;Parent=Cre12.g549850.t1.1.v5.5;pacid=30793365
chromosome_12	phytozomev13	CDS	8307738	8308207	.	+	0	ID=Cre12.g549850.t1.1.v5.5.CDS.3;Parent=Cre12.g549850.t1.1.v5.5;pacid=30793365
chromosome_12	phytozomev13	CDS	8308369	8309515	.	+	1	ID=Cre12.g549850.t1.1.v5.5.CDS.4;Parent=Cre12.g549850.t1.1.v5.5;pacid=30793365
chromosome_12	phytozomev13	exon	8308369	8309617	.	+	.	ID=Cre12.g549850.t1.1.v5.5.exon.4;Parent=Cre12.g549850.t1.1.v5.5;pacid=30793365
chromosome_12	phytozomev13	three_prime_UTR	8309516	8309617	.	+	.	ID=Cre12.g549850.t1.1.v5.5.three_prime_UTR.1;Parent=Cre12.g549850.t1.1.v5.5;pacid=30793365
###
chromosome_12	phytozomev13	gene	8309620	8314695	.	-	.	ID=Cre12.g549800.v5.5;Name=Cre12.g549800
chromosome_12	phytozomev13	mRNA	8309620	8314695	.	-	.	ID=Cre12.g549800.t1.2.v5.5;Parent=Cre12.g549800.v5.5;Name=Cre12.g549800.t1.2;pacid=30792221;longest=1;geneName=CSK5
chromosome_12	phytozomev13	three_prime_UTR	8309620	8310926	.	-	.	ID=Cre12.g549800.t1.2.v5.5.three_prime_UTR.1;Parent=Cre12.g549800.t1.2.v5.5;pacid=30792221
chromosome_12	phytozomev13	exon	8309620	8311298	.	-	.	ID=Cre12.g549800.t1.2.v5.5.exon.8;Parent=Cre12.g549800.t1.2.v5.5;pacid=30792221
chromosome_12	phytozomev13	CDS	8310927	8311298	.	-	0	ID=Cre12.g549800.t1.2.v5.5.CDS.8;Parent=Cre12.g549800.t1.2.v5.5;pacid=30792221
chromosome_12	phytozomev13	exon	8311545	8311677	.	-	.	ID=Cre12.g549800.t1.2.v5.5.exon.7;Parent=Cre12.g549800.t1.2.v5.5;pacid=30792221
chromosome_12	phytozomev13	CDS	8311545	8311677	.	-	1	ID=Cre12.g549800.t1.2.v5.5.CDS.7;Parent=Cre12.g549800.t1.2.v5.5;pacid=30792221
chromosome_12	phytozomev13	exon	8311996	8312090	.	-	.	ID=Cre12.g549800.t1.2.v5.5.exon.6;Parent=Cre12.g549800.t1.2.v5.5;pacid=30792221
chromosome_12	phytozomev13	CDS	8311996	8312090	.	-	0	ID=Cre12.g549800.t1.2.v5.5.CDS.6;Parent=Cre12.g549800.t1.2.v5.5;pacid=30792221
chromosome_12	phytozomev13	exon	8312326	8312436	.	-	.	ID=Cre12.g549800.t1.2.v5.5.exon.5;Parent=Cre12.g549800.t1.2.v5.5;pacid=30792221
chromosome_12	phytozomev13	CDS	8312326	8312436	.	-	0	ID=Cre12.g549800.t1.2.v5.5.CDS.5;Parent=Cre12.g549800.t1.2.v5.5;pacid=30792221
chromosome_12	phytozomev13	exon	8312746	8312902	.	-	.	ID=Cre12.g549800.t1.2.v5.5.exon.4;Parent=Cre12.g549800.t1.2.v5.5;pacid=30792221
chromosome_12	phytozomev13	CDS	8312746	8312902	.	-	1	ID=Cre12.g549800.t1.2.v5.5.CDS.4;Parent=Cre12.g549800.t1.2.v5.5;pacid=30792221
chromosome_12	phytozomev13	exon	8313175	8313263	.	-	.	ID=Cre12.g549800.t1.2.v5.5.exon.3;Parent=Cre12.g549800.t1.2.v5.5;pacid=30792221
chromosome_12	phytozomev13	CDS	8313175	8313263	.	-	0	ID=Cre12.g549800.t1.2.v5.5.CDS.3;Parent=Cre12.g549800.t1.2.v5.5;pacid=30792221
chromosome_12	phytozomev13	exon	8313558	8313727	.	-	.	ID=Cre12.g549800.t1.2.v5.5.exon.2;Parent=Cre12.g549800.t1.2.v5.5;pacid=30792221
chromosome_12	phytozomev13	CDS	8313558	8313727	.	-	2	ID=Cre12.g549800.t1.2.v5.5.CDS.2;Parent=Cre12.g549800.t1.2.v5.5;pacid=30792221
chromosome_12	phytozomev13	CDS	8314364	8314616	.	-	0	ID=Cre12.g549800.t1.2.v5.5.CDS.1;Parent=Cre12.g549800.t1.2.v5.5;pacid=30792221
chromosome_12	phytozomev13	exon	8314364	8314695	.	-	.	ID=Cre12.g549800.t1.2.v5.5.exon.1;Parent=Cre12.g549800.t1.2.v5.5;pacid=30792221
chromosome_12	phytozomev13	five_prime_UTR	8314617	8314695	.	-	.	ID=Cre12.g549800.t1.2.v5.5.five_prime_UTR.1;Parent=Cre12.g549800.t1.2.v5.5;pacid=30792221
###
chromosome_12	phytozomev13	gene	8316392	8320065	.	-	.	ID=Cre12.g549750.v5.5;Name=Cre12.g549750
chromosome_12	phytozomev13	mRNA	8316392	8320065	.	-	.	ID=Cre12.g549750.t1.2.v5.5;Parent=Cre12.g549750.v5.5;Name=Cre12.g549750.t1.2;pacid=30793319;longest=1;geneName=FAP4
chromosome_12	phytozomev13	three_prime_UTR	8316392	8317423	.	-	.	ID=Cre12.g549750.t1.2.v5.5.three_prime_UTR.1;Parent=Cre12.g549750.t1.2.v5.5;pacid=30793319
chromosome_12	phytozomev13	exon	8316392	8317436	.	-	.	ID=Cre12.g549750.t1.2.v5.5.exon.9;Parent=Cre12.g549750.t1.2.v5.5;pacid=30793319
chromosome_12	phytozomev13	CDS	8317424	8317436	.	-	1	ID=Cre12.g549750.t1.2.v5.5.CDS.9;Parent=Cre12.g549750.t1.2.v5.5;pacid=30793319
chromosome_12	phytozomev13	exon	8317578	8317719	.	-	.	ID=Cre12.g549750.t1.2.v5.5.exon.8;Parent=Cre12.g549750.t1.2.v5.5;pacid=30793319
chromosome_12	phytozomev13	CDS	8317578	8317719	.	-	2	ID=Cre12.g549750.t1.2.v5.5.CDS.8;Parent=Cre12.g549750.t1.2.v5.5;pacid=30793319
chromosome_12	phytozomev13	exon	8317872	8317998	.	-	.	ID=Cre12.g549750.t1.2.v5.5.exon.7;Parent=Cre12.g549750.t1.2.v5.5;pacid=30793319
chromosome_12	phytozomev13	CDS	8317872	8317998	.	-	0	ID=Cre12.g549750.t1.2.v5.5.CDS.7;Parent=Cre12.g549750.t1.2.v5.5;pacid=30793319
chromosome_12	phytozomev13	exon	8318182	8318505	.	-	.	ID=Cre12.g549750.t1.2.v5.5.exon.6;Parent=Cre12.g549750.t1.2.v5.5;pacid=30793319
chromosome_12	phytozomev13	CDS	8318182	8318505	.	-	0	ID=Cre12.g549750.t1.2.v5.5.CDS.6;Parent=Cre12.g549750.t1.2.v5.5;pacid=30793319
chromosome_12	phytozomev13	exon	8318916	8318969	.	-	.	ID=Cre12.g549750.t1.2.v5.5.exon.5;Parent=Cre12.g549750.t1.2.v5.5;pacid=30793319
chromosome_12	phytozomev13	CDS	8318916	8318969	.	-	0	ID=Cre12.g549750.t1.2.v5.5.CDS.5;Parent=Cre12.g549750.t1.2.v5.5;pacid=30793319
chromosome_12	phytozomev13	exon	8319119	8319267	.	-	.	ID=Cre12.g549750.t1.2.v5.5.exon.4;Parent=Cre12.g549750.t1.2.v5.5;pacid=30793319
chromosome_12	phytozomev13	CDS	8319119	8319267	.	-	2	ID=Cre12.g549750.t1.2.v5.5.CDS.4;Parent=Cre12.g549750.t1.2.v5.5;pacid=30793319
chromosome_12	phytozomev13	exon	8319335	8319404	.	-	.	ID=Cre12.g549750.t1.2.v5.5.exon.3;Parent=Cre12.g549750.t1.2.v5.5;pacid=30793319
chromosome_12	phytozomev13	CDS	8319335	8319404	.	-	0	ID=Cre12.g549750.t1.2.v5.5.CDS.3;Parent=Cre12.g549750.t1.2.v5.5;pacid=30793319
chromosome_12	phytozomev13	exon	8319466	8319559	.	-	.	ID=Cre12.g549750.t1.2.v5.5.exon.2;Parent=Cre12.g549750.t1.2.v5.5;pacid=30793319
chromosome_12	phytozomev13	CDS	8319466	8319559	.	-	1	ID=Cre12.g549750.t1.2.v5.5.CDS.2;Parent=Cre12.g549750.t1.2.v5.5;pacid=30793319
chromosome_12	phytozomev13	CDS	8319774	8319802	.	-	0	ID=Cre12.g549750.t1.2.v5.5.CDS.1;Parent=Cre12.g549750.t1.2.v5.5;pacid=30793319
chromosome_12	phytozomev13	exon	8319774	8320065	.	-	.	ID=Cre12.g549750.t1.2.v5.5.exon.1;Parent=Cre12.g549750.t1.2.v5.5;pacid=30793319
chromosome_12	phytozomev13	five_prime_UTR	8319803	8320065	.	-	.	ID=Cre12.g549750.t1.2.v5.5.five_prime_UTR.1;Parent=Cre12.g549750.t1.2.v5.5;pacid=30793319
###
chromosome_12	phytozomev13	gene	8320186	8323867	.	+	.	ID=Cre12.g549700.v5.5;Name=Cre12.g549700
chromosome_12	phytozomev13	mRNA	8320186	8323867	.	+	.	ID=Cre12.g549700.t1.2.v5.5;Parent=Cre12.g549700.v5.5;Name=Cre12.g549700.t1.2;pacid=30791977;longest=1
chromosome_12	phytozomev13	five_prime_UTR	8320186	8320265	.	+	.	ID=Cre12.g549700.t1.2.v5.5.five_prime_UTR.1;Parent=Cre12.g549700.t1.2.v5.5;pacid=30791977
chromosome_12	phytozomev13	exon	8320186	8320544	.	+	.	ID=Cre12.g549700.t1.2.v5.5.exon.1;Parent=Cre12.g549700.t1.2.v5.5;pacid=30791977
chromosome_12	phytozomev13	CDS	8320266	8320544	.	+	0	ID=Cre12.g549700.t1.2.v5.5.CDS.1;Parent=Cre12.g549700.t1.2.v5.5;pacid=30791977
chromosome_12	phytozomev13	exon	8320634	8320715	.	+	.	ID=Cre12.g549700.t1.2.v5.5.exon.2;Parent=Cre12.g549700.t1.2.v5.5;pacid=30791977
chromosome_12	phytozomev13	CDS	8320634	8320715	.	+	0	ID=Cre12.g549700.t1.2.v5.5.CDS.2;Parent=Cre12.g549700.t1.2.v5.5;pacid=30791977
chromosome_12	phytozomev13	exon	8321039	8321118	.	+	.	ID=Cre12.g549700.t1.2.v5.5.exon.3;Parent=Cre12.g549700.t1.2.v5.5;pacid=30791977
chromosome_12	phytozomev13	CDS	8321039	8321118	.	+	2	ID=Cre12.g549700.t1.2.v5.5.CDS.3;Parent=Cre12.g549700.t1.2.v5.5;pacid=30791977
chromosome_12	phytozomev13	exon	8321456	8321506	.	+	.	ID=Cre12.g549700.t1.2.v5.5.exon.4;Parent=Cre12.g549700.t1.2.v5.5;pacid=30791977
chromosome_12	phytozomev13	CDS	8321456	8321506	.	+	0	ID=Cre12.g549700.t1.2.v5.5.CDS.4;Parent=Cre12.g549700.t1.2.v5.5;pacid=30791977
chromosome_12	phytozomev13	CDS	8322167	8322364	.	+	0	ID=Cre12.g549700.t1.2.v5.5.CDS.5;Parent=Cre12.g549700.t1.2.v5.5;pacid=30791977
chromosome_12	phytozomev13	exon	8322167	8323867	.	+	.	ID=Cre12.g549700.t1.2.v5.5.exon.5;Parent=Cre12.g549700.t1.2.v5.5;pacid=30791977
chromosome_12	phytozomev13	three_prime_UTR	8322365	8323867	.	+	.	ID=Cre12.g549700.t1.2.v5.5.three_prime_UTR.1;Parent=Cre12.g549700.t1.2.v5.5;pacid=30791977
###
chromosome_12	phytozomev13	gene	8323916	8326927	.	+	.	ID=Cre12.g549650.v5.5;Name=Cre12.g549650
chromosome_12	phytozomev13	mRNA	8323916	8326927	.	+	.	ID=Cre12.g549650.t1.2.v5.5;Parent=Cre12.g549650.v5.5;Name=Cre12.g549650.t1.2;pacid=30791908;longest=1
chromosome_12	phytozomev13	five_prime_UTR	8323916	8324002	.	+	.	ID=Cre12.g549650.t1.2.v5.5.five_prime_UTR.1;Parent=Cre12.g549650.t1.2.v5.5;pacid=30791908
chromosome_12	phytozomev13	exon	8323916	8324125	.	+	.	ID=Cre12.g549650.t1.2.v5.5.exon.1;Parent=Cre12.g549650.t1.2.v5.5;pacid=30791908
chromosome_12	phytozomev13	CDS	8324003	8324125	.	+	0	ID=Cre12.g549650.t1.2.v5.5.CDS.1;Parent=Cre12.g549650.t1.2.v5.5;pacid=30791908
chromosome_12	phytozomev13	exon	8324290	8324534	.	+	.	ID=Cre12.g549650.t1.2.v5.5.exon.2;Parent=Cre12.g549650.t1.2.v5.5;pacid=30791908
chromosome_12	phytozomev13	CDS	8324290	8324534	.	+	0	ID=Cre12.g549650.t1.2.v5.5.CDS.2;Parent=Cre12.g549650.t1.2.v5.5;pacid=30791908
chromosome_12	phytozomev13	exon	8324723	8324824	.	+	.	ID=Cre12.g549650.t1.2.v5.5.exon.3;Parent=Cre12.g549650.t1.2.v5.5;pacid=30791908
chromosome_12	phytozomev13	CDS	8324723	8324824	.	+	1	ID=Cre12.g549650.t1.2.v5.5.CDS.3;Parent=Cre12.g549650.t1.2.v5.5;pacid=30791908
chromosome_12	phytozomev13	exon	8325138	8325261	.	+	.	ID=Cre12.g549650.t1.2.v5.5.exon.4;Parent=Cre12.g549650.t1.2.v5.5;pacid=30791908
chromosome_12	phytozomev13	CDS	8325138	8325261	.	+	1	ID=Cre12.g549650.t1.2.v5.5.CDS.4;Parent=Cre12.g549650.t1.2.v5.5;pacid=30791908
chromosome_12	phytozomev13	exon	8325449	8325545	.	+	.	ID=Cre12.g549650.t1.2.v5.5.exon.5;Parent=Cre12.g549650.t1.2.v5.5;pacid=30791908
chromosome_12	phytozomev13	CDS	8325449	8325545	.	+	0	ID=Cre12.g549650.t1.2.v5.5.CDS.5;Parent=Cre12.g549650.t1.2.v5.5;pacid=30791908
chromosome_12	phytozomev13	exon	8325782	8326164	.	+	.	ID=Cre12.g549650.t1.2.v5.5.exon.6;Parent=Cre12.g549650.t1.2.v5.5;pacid=30791908
chromosome_12	phytozomev13	CDS	8325782	8326164	.	+	2	ID=Cre12.g549650.t1.2.v5.5.CDS.6;Parent=Cre12.g549650.t1.2.v5.5;pacid=30791908
chromosome_12	phytozomev13	CDS	8326444	8326602	.	+	0	ID=Cre12.g549650.t1.2.v5.5.CDS.7;Parent=Cre12.g549650.t1.2.v5.5;pacid=30791908
chromosome_12	phytozomev13	exon	8326444	8326927	.	+	.	ID=Cre12.g549650.t1.2.v5.5.exon.7;Parent=Cre12.g549650.t1.2.v5.5;pacid=30791908
chromosome_12	phytozomev13	three_prime_UTR	8326603	8326927	.	+	.	ID=Cre12.g549650.t1.2.v5.5.three_prime_UTR.1;Parent=Cre12.g549650.t1.2.v5.5;pacid=30791908
###
chromosome_12	phytozomev13	gene	8326940	8332945	.	-	.	ID=Cre12.g549600.v5.5;Name=Cre12.g549600
chromosome_12	phytozomev13	mRNA	8326940	8332945	.	-	.	ID=Cre12.g549600.t1.1.v5.5;Parent=Cre12.g549600.v5.5;Name=Cre12.g549600.t1.1;pacid=30792540;longest=1
chromosome_12	phytozomev13	three_prime_UTR	8326940	8327598	.	-	.	ID=Cre12.g549600.t1.1.v5.5.three_prime_UTR.1;Parent=Cre12.g549600.t1.1.v5.5;pacid=30792540
chromosome_12	phytozomev13	exon	8326940	8328097	.	-	.	ID=Cre12.g549600.t1.1.v5.5.exon.12;Parent=Cre12.g549600.t1.1.v5.5;pacid=30792540
chromosome_12	phytozomev13	CDS	8327599	8328097	.	-	1	ID=Cre12.g549600.t1.1.v5.5.CDS.12;Parent=Cre12.g549600.t1.1.v5.5;pacid=30792540
chromosome_12	phytozomev13	exon	8328363	8328457	.	-	.	ID=Cre12.g549600.t1.1.v5.5.exon.11;Parent=Cre12.g549600.t1.1.v5.5;pacid=30792540
chromosome_12	phytozomev13	CDS	8328363	8328457	.	-	0	ID=Cre12.g549600.t1.1.v5.5.CDS.11;Parent=Cre12.g549600.t1.1.v5.5;pacid=30792540
chromosome_12	phytozomev13	exon	8328779	8328835	.	-	.	ID=Cre12.g549600.t1.1.v5.5.exon.10;Parent=Cre12.g549600.t1.1.v5.5;pacid=30792540
chromosome_12	phytozomev13	CDS	8328779	8328835	.	-	0	ID=Cre12.g549600.t1.1.v5.5.CDS.10;Parent=Cre12.g549600.t1.1.v5.5;pacid=30792540
chromosome_12	phytozomev13	exon	8328971	8329144	.	-	.	ID=Cre12.g549600.t1.1.v5.5.exon.9;Parent=Cre12.g549600.t1.1.v5.5;pacid=30792540
chromosome_12	phytozomev13	CDS	8328971	8329144	.	-	0	ID=Cre12.g549600.t1.1.v5.5.CDS.9;Parent=Cre12.g549600.t1.1.v5.5;pacid=30792540
chromosome_12	phytozomev13	exon	8329383	8329403	.	-	.	ID=Cre12.g549600.t1.1.v5.5.exon.8;Parent=Cre12.g549600.t1.1.v5.5;pacid=30792540
chromosome_12	phytozomev13	CDS	8329383	8329403	.	-	0	ID=Cre12.g549600.t1.1.v5.5.CDS.8;Parent=Cre12.g549600.t1.1.v5.5;pacid=30792540
chromosome_12	phytozomev13	exon	8329686	8329757	.	-	.	ID=Cre12.g549600.t1.1.v5.5.exon.7;Parent=Cre12.g549600.t1.1.v5.5;pacid=30792540
chromosome_12	phytozomev13	CDS	8329686	8329757	.	-	0	ID=Cre12.g549600.t1.1.v5.5.CDS.7;Parent=Cre12.g549600.t1.1.v5.5;pacid=30792540
chromosome_12	phytozomev13	exon	8329986	8330125	.	-	.	ID=Cre12.g549600.t1.1.v5.5.exon.6;Parent=Cre12.g549600.t1.1.v5.5;pacid=30792540
chromosome_12	phytozomev13	CDS	8329986	8330125	.	-	2	ID=Cre12.g549600.t1.1.v5.5.CDS.6;Parent=Cre12.g549600.t1.1.v5.5;pacid=30792540
chromosome_12	phytozomev13	exon	8330393	8330924	.	-	.	ID=Cre12.g549600.t1.1.v5.5.exon.5;Parent=Cre12.g549600.t1.1.v5.5;pacid=30792540
chromosome_12	phytozomev13	CDS	8330393	8330924	.	-	0	ID=Cre12.g549600.t1.1.v5.5.CDS.5;Parent=Cre12.g549600.t1.1.v5.5;pacid=30792540
chromosome_12	phytozomev13	exon	8331098	8331169	.	-	.	ID=Cre12.g549600.t1.1.v5.5.exon.4;Parent=Cre12.g549600.t1.1.v5.5;pacid=30792540
chromosome_12	phytozomev13	CDS	8331098	8331169	.	-	0	ID=Cre12.g549600.t1.1.v5.5.CDS.4;Parent=Cre12.g549600.t1.1.v5.5;pacid=30792540
chromosome_12	phytozomev13	exon	8331337	8331478	.	-	.	ID=Cre12.g549600.t1.1.v5.5.exon.3;Parent=Cre12.g549600.t1.1.v5.5;pacid=30792540
chromosome_12	phytozomev13	CDS	8331337	8331478	.	-	1	ID=Cre12.g549600.t1.1.v5.5.CDS.3;Parent=Cre12.g549600.t1.1.v5.5;pacid=30792540
chromosome_12	phytozomev13	exon	8331681	8331991	.	-	.	ID=Cre12.g549600.t1.1.v5.5.exon.2;Parent=Cre12.g549600.t1.1.v5.5;pacid=30792540
chromosome_12	phytozomev13	CDS	8331681	8331991	.	-	0	ID=Cre12.g549600.t1.1.v5.5.CDS.2;Parent=Cre12.g549600.t1.1.v5.5;pacid=30792540
chromosome_12	phytozomev13	CDS	8332250	8332282	.	-	0	ID=Cre12.g549600.t1.1.v5.5.CDS.1;Parent=Cre12.g549600.t1.1.v5.5;pacid=30792540
chromosome_12	phytozomev13	exon	8332250	8332945	.	-	.	ID=Cre12.g549600.t1.1.v5.5.exon.1;Parent=Cre12.g549600.t1.1.v5.5;pacid=30792540
chromosome_12	phytozomev13	five_prime_UTR	8332283	8332945	.	-	.	ID=Cre12.g549600.t1.1.v5.5.five_prime_UTR.1;Parent=Cre12.g549600.t1.1.v5.5;pacid=30792540
###
chromosome_12	phytozomev13	gene	8332995	8335438	.	-	.	ID=Cre12.g549550.v5.5;Name=Cre12.g549550
chromosome_12	phytozomev13	mRNA	8332995	8335438	.	-	.	ID=Cre12.g549550.t1.2.v5.5;Parent=Cre12.g549550.v5.5;Name=Cre12.g549550.t1.2;pacid=30793443;longest=1;geneName=TUB2
chromosome_12	phytozomev13	three_prime_UTR	8332995	8333449	.	-	.	ID=Cre12.g549550.t1.2.v5.5.three_prime_UTR.1;Parent=Cre12.g549550.t1.2.v5.5;pacid=30793443
chromosome_12	phytozomev13	exon	8332995	8334387	.	-	.	ID=Cre12.g549550.t1.2.v5.5.exon.4;Parent=Cre12.g549550.t1.2.v5.5;pacid=30793443
chromosome_12	phytozomev13	CDS	8333450	8334387	.	-	2	ID=Cre12.g549550.t1.2.v5.5.CDS.4;Parent=Cre12.g549550.t1.2.v5.5;pacid=30793443
chromosome_12	phytozomev13	exon	8334525	8334749	.	-	.	ID=Cre12.g549550.t1.2.v5.5.exon.3;Parent=Cre12.g549550.t1.2.v5.5;pacid=30793443
chromosome_12	phytozomev13	CDS	8334525	8334749	.	-	2	ID=Cre12.g549550.t1.2.v5.5.CDS.3;Parent=Cre12.g549550.t1.2.v5.5;pacid=30793443
chromosome_12	phytozomev13	exon	8335009	8335153	.	-	.	ID=Cre12.g549550.t1.2.v5.5.exon.2;Parent=Cre12.g549550.t1.2.v5.5;pacid=30793443
chromosome_12	phytozomev13	CDS	8335009	8335153	.	-	0	ID=Cre12.g549550.t1.2.v5.5.CDS.2;Parent=Cre12.g549550.t1.2.v5.5;pacid=30793443
chromosome_12	phytozomev13	CDS	8335302	8335325	.	-	0	ID=Cre12.g549550.t1.2.v5.5.CDS.1;Parent=Cre12.g549550.t1.2.v5.5;pacid=30793443
chromosome_12	phytozomev13	exon	8335302	8335438	.	-	.	ID=Cre12.g549550.t1.2.v5.5.exon.1;Parent=Cre12.g549550.t1.2.v5.5;pacid=30793443
chromosome_12	phytozomev13	five_prime_UTR	8335326	8335438	.	-	.	ID=Cre12.g549550.t1.2.v5.5.five_prime_UTR.1;Parent=Cre12.g549550.t1.2.v5.5;pacid=30793443
###
chromosome_12	phytozomev13	gene	8336928	8341403	.	-	.	ID=Cre12.g549500.v5.5;Name=Cre12.g549500
chromosome_12	phytozomev13	mRNA	8336928	8341403	.	-	.	ID=Cre12.g549500.t1.2.v5.5;Parent=Cre12.g549500.v5.5;Name=Cre12.g549500.t1.2;pacid=30792317;longest=1
chromosome_12	phytozomev13	exon	8336928	8337103	.	-	.	ID=Cre12.g549500.t1.2.v5.5.exon.8;Parent=Cre12.g549500.t1.2.v5.5;pacid=30792317
chromosome_12	phytozomev13	three_prime_UTR	8336928	8337103	.	-	.	ID=Cre12.g549500.t1.2.v5.5.three_prime_UTR.2;Parent=Cre12.g549500.t1.2.v5.5;pacid=30792317
chromosome_12	phytozomev13	three_prime_UTR	8338525	8339317	.	-	.	ID=Cre12.g549500.t1.2.v5.5.three_prime_UTR.1;Parent=Cre12.g549500.t1.2.v5.5;pacid=30792317
chromosome_12	phytozomev13	exon	8338525	8339381	.	-	.	ID=Cre12.g549500.t1.2.v5.5.exon.7;Parent=Cre12.g549500.t1.2.v5.5;pacid=30792317
chromosome_12	phytozomev13	CDS	8339318	8339381	.	-	1	ID=Cre12.g549500.t1.2.v5.5.CDS.7;Parent=Cre12.g549500.t1.2.v5.5;pacid=30792317
chromosome_12	phytozomev13	exon	8339540	8339701	.	-	.	ID=Cre12.g549500.t1.2.v5.5.exon.6;Parent=Cre12.g549500.t1.2.v5.5;pacid=30792317
chromosome_12	phytozomev13	CDS	8339540	8339701	.	-	1	ID=Cre12.g549500.t1.2.v5.5.CDS.6;Parent=Cre12.g549500.t1.2.v5.5;pacid=30792317
chromosome_12	phytozomev13	exon	8339890	8339929	.	-	.	ID=Cre12.g549500.t1.2.v5.5.exon.5;Parent=Cre12.g549500.t1.2.v5.5;pacid=30792317
chromosome_12	phytozomev13	CDS	8339890	8339929	.	-	2	ID=Cre12.g549500.t1.2.v5.5.CDS.5;Parent=Cre12.g549500.t1.2.v5.5;pacid=30792317
chromosome_12	phytozomev13	exon	8340166	8340212	.	-	.	ID=Cre12.g549500.t1.2.v5.5.exon.4;Parent=Cre12.g549500.t1.2.v5.5;pacid=30792317
chromosome_12	phytozomev13	CDS	8340166	8340212	.	-	1	ID=Cre12.g549500.t1.2.v5.5.CDS.4;Parent=Cre12.g549500.t1.2.v5.5;pacid=30792317
chromosome_12	phytozomev13	exon	8340630	8340706	.	-	.	ID=Cre12.g549500.t1.2.v5.5.exon.3;Parent=Cre12.g549500.t1.2.v5.5;pacid=30792317
chromosome_12	phytozomev13	CDS	8340630	8340706	.	-	0	ID=Cre12.g549500.t1.2.v5.5.CDS.3;Parent=Cre12.g549500.t1.2.v5.5;pacid=30792317
chromosome_12	phytozomev13	exon	8340961	8341042	.	-	.	ID=Cre12.g549500.t1.2.v5.5.exon.2;Parent=Cre12.g549500.t1.2.v5.5;pacid=30792317
chromosome_12	phytozomev13	CDS	8340961	8341042	.	-	1	ID=Cre12.g549500.t1.2.v5.5.CDS.2;Parent=Cre12.g549500.t1.2.v5.5;pacid=30792317
chromosome_12	phytozomev13	CDS	8341198	8341289	.	-	0	ID=Cre12.g549500.t1.2.v5.5.CDS.1;Parent=Cre12.g549500.t1.2.v5.5;pacid=30792317
chromosome_12	phytozomev13	exon	8341198	8341403	.	-	.	ID=Cre12.g549500.t1.2.v5.5.exon.1;Parent=Cre12.g549500.t1.2.v5.5;pacid=30792317
chromosome_12	phytozomev13	five_prime_UTR	8341290	8341403	.	-	.	ID=Cre12.g549500.t1.2.v5.5.five_prime_UTR.1;Parent=Cre12.g549500.t1.2.v5.5;pacid=30792317
###
chromosome_12	phytozomev13	gene	8341502	8344618	.	+	.	ID=Cre12.g549450.v5.5;Name=Cre12.g549450
chromosome_12	phytozomev13	mRNA	8341502	8344618	.	+	.	ID=Cre12.g549450.t1.2.v5.5;Parent=Cre12.g549450.v5.5;Name=Cre12.g549450.t1.2;pacid=30792311;longest=1
chromosome_12	phytozomev13	exon	8341502	8341688	.	+	.	ID=Cre12.g549450.t1.2.v5.5.exon.1;Parent=Cre12.g549450.t1.2.v5.5;pacid=30792311
chromosome_12	phytozomev13	five_prime_UTR	8341502	8341688	.	+	.	ID=Cre12.g549450.t1.2.v5.5.five_prime_UTR.1;Parent=Cre12.g549450.t1.2.v5.5;pacid=30792311
chromosome_12	phytozomev13	five_prime_UTR	8341790	8341899	.	+	.	ID=Cre12.g549450.t1.2.v5.5.five_prime_UTR.2;Parent=Cre12.g549450.t1.2.v5.5;pacid=30792311
chromosome_12	phytozomev13	exon	8341790	8341925	.	+	.	ID=Cre12.g549450.t1.2.v5.5.exon.2;Parent=Cre12.g549450.t1.2.v5.5;pacid=30792311
chromosome_12	phytozomev13	CDS	8341900	8341925	.	+	0	ID=Cre12.g549450.t1.2.v5.5.CDS.1;Parent=Cre12.g549450.t1.2.v5.5;pacid=30792311
chromosome_12	phytozomev13	exon	8342169	8342325	.	+	.	ID=Cre12.g549450.t1.2.v5.5.exon.3;Parent=Cre12.g549450.t1.2.v5.5;pacid=30792311
chromosome_12	phytozomev13	CDS	8342169	8342325	.	+	1	ID=Cre12.g549450.t1.2.v5.5.CDS.2;Parent=Cre12.g549450.t1.2.v5.5;pacid=30792311
chromosome_12	phytozomev13	exon	8342861	8342944	.	+	.	ID=Cre12.g549450.t1.2.v5.5.exon.4;Parent=Cre12.g549450.t1.2.v5.5;pacid=30792311
chromosome_12	phytozomev13	CDS	8342861	8342944	.	+	0	ID=Cre12.g549450.t1.2.v5.5.CDS.3;Parent=Cre12.g549450.t1.2.v5.5;pacid=30792311
chromosome_12	phytozomev13	exon	8343227	8343314	.	+	.	ID=Cre12.g549450.t1.2.v5.5.exon.5;Parent=Cre12.g549450.t1.2.v5.5;pacid=30792311
chromosome_12	phytozomev13	CDS	8343227	8343314	.	+	0	ID=Cre12.g549450.t1.2.v5.5.CDS.4;Parent=Cre12.g549450.t1.2.v5.5;pacid=30792311
chromosome_12	phytozomev13	exon	8343432	8343529	.	+	.	ID=Cre12.g549450.t1.2.v5.5.exon.6;Parent=Cre12.g549450.t1.2.v5.5;pacid=30792311
chromosome_12	phytozomev13	CDS	8343432	8343529	.	+	2	ID=Cre12.g549450.t1.2.v5.5.CDS.5;Parent=Cre12.g549450.t1.2.v5.5;pacid=30792311
chromosome_12	phytozomev13	CDS	8343911	8344087	.	+	0	ID=Cre12.g549450.t1.2.v5.5.CDS.6;Parent=Cre12.g549450.t1.2.v5.5;pacid=30792311
chromosome_12	phytozomev13	exon	8343911	8344618	.	+	.	ID=Cre12.g549450.t1.2.v5.5.exon.7;Parent=Cre12.g549450.t1.2.v5.5;pacid=30792311
chromosome_12	phytozomev13	three_prime_UTR	8344088	8344618	.	+	.	ID=Cre12.g549450.t1.2.v5.5.three_prime_UTR.1;Parent=Cre12.g549450.t1.2.v5.5;pacid=30792311
###
chromosome_12	phytozomev13	gene	8344674	8350295	.	+	.	ID=Cre12.g549400.v5.5;Name=Cre12.g549400
chromosome_12	phytozomev13	mRNA	8344674	8350295	.	+	.	ID=Cre12.g549400.t1.1.v5.5;Parent=Cre12.g549400.v5.5;Name=Cre12.g549400.t1.1;pacid=30792743;longest=1
chromosome_12	phytozomev13	five_prime_UTR	8344674	8344714	.	+	.	ID=Cre12.g549400.t1.1.v5.5.five_prime_UTR.1;Parent=Cre12.g549400.t1.1.v5.5;pacid=30792743
chromosome_12	phytozomev13	exon	8344674	8345008	.	+	.	ID=Cre12.g549400.t1.1.v5.5.exon.1;Parent=Cre12.g549400.t1.1.v5.5;pacid=30792743
chromosome_12	phytozomev13	CDS	8344715	8345008	.	+	0	ID=Cre12.g549400.t1.1.v5.5.CDS.1;Parent=Cre12.g549400.t1.1.v5.5;pacid=30792743
chromosome_12	phytozomev13	exon	8345404	8345613	.	+	.	ID=Cre12.g549400.t1.1.v5.5.exon.2;Parent=Cre12.g549400.t1.1.v5.5;pacid=30792743
chromosome_12	phytozomev13	CDS	8345404	8345613	.	+	0	ID=Cre12.g549400.t1.1.v5.5.CDS.2;Parent=Cre12.g549400.t1.1.v5.5;pacid=30792743
chromosome_12	phytozomev13	exon	8345972	8346087	.	+	.	ID=Cre12.g549400.t1.1.v5.5.exon.3;Parent=Cre12.g549400.t1.1.v5.5;pacid=30792743
chromosome_12	phytozomev13	CDS	8345972	8346087	.	+	0	ID=Cre12.g549400.t1.1.v5.5.CDS.3;Parent=Cre12.g549400.t1.1.v5.5;pacid=30792743
chromosome_12	phytozomev13	exon	8346313	8349030	.	+	.	ID=Cre12.g549400.t1.1.v5.5.exon.4;Parent=Cre12.g549400.t1.1.v5.5;pacid=30792743
chromosome_12	phytozomev13	CDS	8346313	8349030	.	+	1	ID=Cre12.g549400.t1.1.v5.5.CDS.4;Parent=Cre12.g549400.t1.1.v5.5;pacid=30792743
chromosome_12	phytozomev13	CDS	8349350	8349602	.	+	1	ID=Cre12.g549400.t1.1.v5.5.CDS.5;Parent=Cre12.g549400.t1.1.v5.5;pacid=30792743
chromosome_12	phytozomev13	exon	8349350	8350295	.	+	.	ID=Cre12.g549400.t1.1.v5.5.exon.5;Parent=Cre12.g549400.t1.1.v5.5;pacid=30792743
chromosome_12	phytozomev13	three_prime_UTR	8349603	8350295	.	+	.	ID=Cre12.g549400.t1.1.v5.5.three_prime_UTR.1;Parent=Cre12.g549400.t1.1.v5.5;pacid=30792743
###
chromosome_12	phytozomev13	gene	8350739	8354433	.	-	.	ID=Cre12.g549350.v5.5;Name=Cre12.g549350
chromosome_12	phytozomev13	mRNA	8350739	8354433	.	-	.	ID=Cre12.g549350.t1.2.v5.5;Parent=Cre12.g549350.v5.5;Name=Cre12.g549350.t1.2;pacid=30793063;longest=1
chromosome_12	phytozomev13	three_prime_UTR	8350739	8351556	.	-	.	ID=Cre12.g549350.t1.2.v5.5.three_prime_UTR.1;Parent=Cre12.g549350.t1.2.v5.5;pacid=30793063
chromosome_12	phytozomev13	exon	8350739	8351631	.	-	.	ID=Cre12.g549350.t1.2.v5.5.exon.8;Parent=Cre12.g549350.t1.2.v5.5;pacid=30793063
chromosome_12	phytozomev13	CDS	8351557	8351631	.	-	0	ID=Cre12.g549350.t1.2.v5.5.CDS.8;Parent=Cre12.g549350.t1.2.v5.5;pacid=30793063
chromosome_12	phytozomev13	exon	8351882	8352001	.	-	.	ID=Cre12.g549350.t1.2.v5.5.exon.7;Parent=Cre12.g549350.t1.2.v5.5;pacid=30793063
chromosome_12	phytozomev13	CDS	8351882	8352001	.	-	0	ID=Cre12.g549350.t1.2.v5.5.CDS.7;Parent=Cre12.g549350.t1.2.v5.5;pacid=30793063
chromosome_12	phytozomev13	exon	8352212	8352277	.	-	.	ID=Cre12.g549350.t1.2.v5.5.exon.6;Parent=Cre12.g549350.t1.2.v5.5;pacid=30793063
chromosome_12	phytozomev13	CDS	8352212	8352277	.	-	0	ID=Cre12.g549350.t1.2.v5.5.CDS.6;Parent=Cre12.g549350.t1.2.v5.5;pacid=30793063
chromosome_12	phytozomev13	exon	8352521	8352735	.	-	.	ID=Cre12.g549350.t1.2.v5.5.exon.5;Parent=Cre12.g549350.t1.2.v5.5;pacid=30793063
chromosome_12	phytozomev13	CDS	8352521	8352735	.	-	2	ID=Cre12.g549350.t1.2.v5.5.CDS.5;Parent=Cre12.g549350.t1.2.v5.5;pacid=30793063
chromosome_12	phytozomev13	exon	8353205	8353290	.	-	.	ID=Cre12.g549350.t1.2.v5.5.exon.4;Parent=Cre12.g549350.t1.2.v5.5;pacid=30793063
chromosome_12	phytozomev13	CDS	8353205	8353290	.	-	1	ID=Cre12.g549350.t1.2.v5.5.CDS.4;Parent=Cre12.g549350.t1.2.v5.5;pacid=30793063
chromosome_12	phytozomev13	exon	8353594	8353661	.	-	.	ID=Cre12.g549350.t1.2.v5.5.exon.3;Parent=Cre12.g549350.t1.2.v5.5;pacid=30793063
chromosome_12	phytozomev13	CDS	8353594	8353661	.	-	0	ID=Cre12.g549350.t1.2.v5.5.CDS.3;Parent=Cre12.g549350.t1.2.v5.5;pacid=30793063
chromosome_12	phytozomev13	exon	8353880	8354017	.	-	.	ID=Cre12.g549350.t1.2.v5.5.exon.2;Parent=Cre12.g549350.t1.2.v5.5;pacid=30793063
chromosome_12	phytozomev13	CDS	8353880	8354017	.	-	0	ID=Cre12.g549350.t1.2.v5.5.CDS.2;Parent=Cre12.g549350.t1.2.v5.5;pacid=30793063
chromosome_12	phytozomev13	CDS	8354278	8354373	.	-	0	ID=Cre12.g549350.t1.2.v5.5.CDS.1;Parent=Cre12.g549350.t1.2.v5.5;pacid=30793063
chromosome_12	phytozomev13	exon	8354278	8354433	.	-	.	ID=Cre12.g549350.t1.2.v5.5.exon.1;Parent=Cre12.g549350.t1.2.v5.5;pacid=30793063
chromosome_12	phytozomev13	five_prime_UTR	8354374	8354433	.	-	.	ID=Cre12.g549350.t1.2.v5.5.five_prime_UTR.1;Parent=Cre12.g549350.t1.2.v5.5;pacid=30793063
###
chromosome_12	phytozomev13	gene	8354544	8357635	.	+	.	ID=Cre12.g549300.v5.5;Name=Cre12.g549300
chromosome_12	phytozomev13	mRNA	8354544	8357635	.	+	.	ID=Cre12.g549300.t1.2.v5.5;Parent=Cre12.g549300.v5.5;Name=Cre12.g549300.t1.2;pacid=30791970;longest=1;geneName=MIP1
chromosome_12	phytozomev13	exon	8354544	8354686	.	+	.	ID=Cre12.g549300.t1.2.v5.5.exon.1;Parent=Cre12.g549300.t1.2.v5.5;pacid=30791970
chromosome_12	phytozomev13	five_prime_UTR	8354544	8354686	.	+	.	ID=Cre12.g549300.t1.2.v5.5.five_prime_UTR.1;Parent=Cre12.g549300.t1.2.v5.5;pacid=30791970
chromosome_12	phytozomev13	five_prime_UTR	8354923	8354923	.	+	.	ID=Cre12.g549300.t1.2.v5.5.five_prime_UTR.2;Parent=Cre12.g549300.t1.2.v5.5;pacid=30791970
chromosome_12	phytozomev13	exon	8354923	8355102	.	+	.	ID=Cre12.g549300.t1.2.v5.5.exon.2;Parent=Cre12.g549300.t1.2.v5.5;pacid=30791970
chromosome_12	phytozomev13	CDS	8354924	8355102	.	+	0	ID=Cre12.g549300.t1.2.v5.5.CDS.1;Parent=Cre12.g549300.t1.2.v5.5;pacid=30791970
chromosome_12	phytozomev13	exon	8355195	8355364	.	+	.	ID=Cre12.g549300.t1.2.v5.5.exon.3;Parent=Cre12.g549300.t1.2.v5.5;pacid=30791970
chromosome_12	phytozomev13	CDS	8355195	8355364	.	+	1	ID=Cre12.g549300.t1.2.v5.5.CDS.2;Parent=Cre12.g549300.t1.2.v5.5;pacid=30791970
chromosome_12	phytozomev13	exon	8355885	8355997	.	+	.	ID=Cre12.g549300.t1.2.v5.5.exon.4;Parent=Cre12.g549300.t1.2.v5.5;pacid=30791970
chromosome_12	phytozomev13	CDS	8355885	8355997	.	+	2	ID=Cre12.g549300.t1.2.v5.5.CDS.3;Parent=Cre12.g549300.t1.2.v5.5;pacid=30791970
chromosome_12	phytozomev13	exon	8356218	8356470	.	+	.	ID=Cre12.g549300.t1.2.v5.5.exon.5;Parent=Cre12.g549300.t1.2.v5.5;pacid=30791970
chromosome_12	phytozomev13	CDS	8356218	8356470	.	+	0	ID=Cre12.g549300.t1.2.v5.5.CDS.4;Parent=Cre12.g549300.t1.2.v5.5;pacid=30791970
chromosome_12	phytozomev13	CDS	8356853	8357040	.	+	2	ID=Cre12.g549300.t1.2.v5.5.CDS.5;Parent=Cre12.g549300.t1.2.v5.5;pacid=30791970
chromosome_12	phytozomev13	exon	8356853	8357635	.	+	.	ID=Cre12.g549300.t1.2.v5.5.exon.6;Parent=Cre12.g549300.t1.2.v5.5;pacid=30791970
chromosome_12	phytozomev13	three_prime_UTR	8357041	8357635	.	+	.	ID=Cre12.g549300.t1.2.v5.5.three_prime_UTR.1;Parent=Cre12.g549300.t1.2.v5.5;pacid=30791970
###
chromosome_12	phytozomev13	gene	8357638	8361403	.	-	.	ID=Cre12.g549250.v5.5;Name=Cre12.g549250
chromosome_12	phytozomev13	mRNA	8357638	8361403	.	-	.	ID=Cre12.g549250.t1.1.v5.5;Parent=Cre12.g549250.v5.5;Name=Cre12.g549250.t1.1;pacid=30791945;longest=1
chromosome_12	phytozomev13	three_prime_UTR	8357638	8358268	.	-	.	ID=Cre12.g549250.t1.1.v5.5.three_prime_UTR.1;Parent=Cre12.g549250.t1.1.v5.5;pacid=30791945
chromosome_12	phytozomev13	exon	8357638	8359120	.	-	.	ID=Cre12.g549250.t1.1.v5.5.exon.7;Parent=Cre12.g549250.t1.1.v5.5;pacid=30791945
chromosome_12	phytozomev13	CDS	8358269	8359120	.	-	0	ID=Cre12.g549250.t1.1.v5.5.CDS.6;Parent=Cre12.g549250.t1.1.v5.5;pacid=30791945
chromosome_12	phytozomev13	exon	8359408	8359512	.	-	.	ID=Cre12.g549250.t1.1.v5.5.exon.6;Parent=Cre12.g549250.t1.1.v5.5;pacid=30791945
chromosome_12	phytozomev13	CDS	8359408	8359512	.	-	0	ID=Cre12.g549250.t1.1.v5.5.CDS.5;Parent=Cre12.g549250.t1.1.v5.5;pacid=30791945
chromosome_12	phytozomev13	exon	8359783	8360001	.	-	.	ID=Cre12.g549250.t1.1.v5.5.exon.5;Parent=Cre12.g549250.t1.1.v5.5;pacid=30791945
chromosome_12	phytozomev13	CDS	8359783	8360001	.	-	0	ID=Cre12.g549250.t1.1.v5.5.CDS.4;Parent=Cre12.g549250.t1.1.v5.5;pacid=30791945
chromosome_12	phytozomev13	exon	8360156	8360224	.	-	.	ID=Cre12.g549250.t1.1.v5.5.exon.4;Parent=Cre12.g549250.t1.1.v5.5;pacid=30791945
chromosome_12	phytozomev13	CDS	8360156	8360224	.	-	0	ID=Cre12.g549250.t1.1.v5.5.CDS.3;Parent=Cre12.g549250.t1.1.v5.5;pacid=30791945
chromosome_12	phytozomev13	exon	8360334	8360413	.	-	.	ID=Cre12.g549250.t1.1.v5.5.exon.3;Parent=Cre12.g549250.t1.1.v5.5;pacid=30791945
chromosome_12	phytozomev13	CDS	8360334	8360413	.	-	2	ID=Cre12.g549250.t1.1.v5.5.CDS.2;Parent=Cre12.g549250.t1.1.v5.5;pacid=30791945
chromosome_12	phytozomev13	CDS	8360603	8360741	.	-	0	ID=Cre12.g549250.t1.1.v5.5.CDS.1;Parent=Cre12.g549250.t1.1.v5.5;pacid=30791945
chromosome_12	phytozomev13	exon	8360603	8360906	.	-	.	ID=Cre12.g549250.t1.1.v5.5.exon.2;Parent=Cre12.g549250.t1.1.v5.5;pacid=30791945
chromosome_12	phytozomev13	five_prime_UTR	8360742	8360906	.	-	.	ID=Cre12.g549250.t1.1.v5.5.five_prime_UTR.2;Parent=Cre12.g549250.t1.1.v5.5;pacid=30791945
chromosome_12	phytozomev13	exon	8361170	8361403	.	-	.	ID=Cre12.g549250.t1.1.v5.5.exon.1;Parent=Cre12.g549250.t1.1.v5.5;pacid=30791945
chromosome_12	phytozomev13	five_prime_UTR	8361170	8361403	.	-	.	ID=Cre12.g549250.t1.1.v5.5.five_prime_UTR.1;Parent=Cre12.g549250.t1.1.v5.5;pacid=30791945
###
chromosome_12	phytozomev13	gene	8363114	8369495	.	+	.	ID=Cre12.g549200.v5.5;Name=Cre12.g549200
chromosome_12	phytozomev13	mRNA	8363114	8369495	.	+	.	ID=Cre12.g549200.t1.1.v5.5;Parent=Cre12.g549200.v5.5;Name=Cre12.g549200.t1.1;pacid=30792771;longest=1
chromosome_12	phytozomev13	five_prime_UTR	8363114	8363470	.	+	.	ID=Cre12.g549200.t1.1.v5.5.five_prime_UTR.1;Parent=Cre12.g549200.t1.1.v5.5;pacid=30792771
chromosome_12	phytozomev13	exon	8363114	8363613	.	+	.	ID=Cre12.g549200.t1.1.v5.5.exon.1;Parent=Cre12.g549200.t1.1.v5.5;pacid=30792771
chromosome_12	phytozomev13	CDS	8363471	8363613	.	+	0	ID=Cre12.g549200.t1.1.v5.5.CDS.1;Parent=Cre12.g549200.t1.1.v5.5;pacid=30792771
chromosome_12	phytozomev13	exon	8363951	8364033	.	+	.	ID=Cre12.g549200.t1.1.v5.5.exon.2;Parent=Cre12.g549200.t1.1.v5.5;pacid=30792771
chromosome_12	phytozomev13	CDS	8363951	8364033	.	+	1	ID=Cre12.g549200.t1.1.v5.5.CDS.2;Parent=Cre12.g549200.t1.1.v5.5;pacid=30792771
chromosome_12	phytozomev13	exon	8364256	8364399	.	+	.	ID=Cre12.g549200.t1.1.v5.5.exon.3;Parent=Cre12.g549200.t1.1.v5.5;pacid=30792771
chromosome_12	phytozomev13	CDS	8364256	8364399	.	+	2	ID=Cre12.g549200.t1.1.v5.5.CDS.3;Parent=Cre12.g549200.t1.1.v5.5;pacid=30792771
chromosome_12	phytozomev13	exon	8364523	8364600	.	+	.	ID=Cre12.g549200.t1.1.v5.5.exon.4;Parent=Cre12.g549200.t1.1.v5.5;pacid=30792771
chromosome_12	phytozomev13	CDS	8364523	8364600	.	+	2	ID=Cre12.g549200.t1.1.v5.5.CDS.4;Parent=Cre12.g549200.t1.1.v5.5;pacid=30792771
chromosome_12	phytozomev13	exon	8364739	8364789	.	+	.	ID=Cre12.g549200.t1.1.v5.5.exon.5;Parent=Cre12.g549200.t1.1.v5.5;pacid=30792771
chromosome_12	phytozomev13	CDS	8364739	8364789	.	+	2	ID=Cre12.g549200.t1.1.v5.5.CDS.5;Parent=Cre12.g549200.t1.1.v5.5;pacid=30792771
chromosome_12	phytozomev13	exon	8364990	8365147	.	+	.	ID=Cre12.g549200.t1.1.v5.5.exon.6;Parent=Cre12.g549200.t1.1.v5.5;pacid=30792771
chromosome_12	phytozomev13	CDS	8364990	8365147	.	+	2	ID=Cre12.g549200.t1.1.v5.5.CDS.6;Parent=Cre12.g549200.t1.1.v5.5;pacid=30792771
chromosome_12	phytozomev13	exon	8365410	8365454	.	+	.	ID=Cre12.g549200.t1.1.v5.5.exon.7;Parent=Cre12.g549200.t1.1.v5.5;pacid=30792771
chromosome_12	phytozomev13	CDS	8365410	8365454	.	+	0	ID=Cre12.g549200.t1.1.v5.5.CDS.7;Parent=Cre12.g549200.t1.1.v5.5;pacid=30792771
chromosome_12	phytozomev13	exon	8365752	8365881	.	+	.	ID=Cre12.g549200.t1.1.v5.5.exon.8;Parent=Cre12.g549200.t1.1.v5.5;pacid=30792771
chromosome_12	phytozomev13	CDS	8365752	8365881	.	+	0	ID=Cre12.g549200.t1.1.v5.5.CDS.8;Parent=Cre12.g549200.t1.1.v5.5;pacid=30792771
chromosome_12	phytozomev13	exon	8366098	8366190	.	+	.	ID=Cre12.g549200.t1.1.v5.5.exon.9;Parent=Cre12.g549200.t1.1.v5.5;pacid=30792771
chromosome_12	phytozomev13	CDS	8366098	8366190	.	+	2	ID=Cre12.g549200.t1.1.v5.5.CDS.9;Parent=Cre12.g549200.t1.1.v5.5;pacid=30792771
chromosome_12	phytozomev13	exon	8366356	8366445	.	+	.	ID=Cre12.g549200.t1.1.v5.5.exon.10;Parent=Cre12.g549200.t1.1.v5.5;pacid=30792771
chromosome_12	phytozomev13	CDS	8366356	8366445	.	+	2	ID=Cre12.g549200.t1.1.v5.5.CDS.10;Parent=Cre12.g549200.t1.1.v5.5;pacid=30792771
chromosome_12	phytozomev13	exon	8366618	8366721	.	+	.	ID=Cre12.g549200.t1.1.v5.5.exon.11;Parent=Cre12.g549200.t1.1.v5.5;pacid=30792771
chromosome_12	phytozomev13	CDS	8366618	8366721	.	+	2	ID=Cre12.g549200.t1.1.v5.5.CDS.11;Parent=Cre12.g549200.t1.1.v5.5;pacid=30792771
chromosome_12	phytozomev13	exon	8366917	8367017	.	+	.	ID=Cre12.g549200.t1.1.v5.5.exon.12;Parent=Cre12.g549200.t1.1.v5.5;pacid=30792771
chromosome_12	phytozomev13	CDS	8366917	8367017	.	+	0	ID=Cre12.g549200.t1.1.v5.5.CDS.12;Parent=Cre12.g549200.t1.1.v5.5;pacid=30792771
chromosome_12	phytozomev13	exon	8367177	8367313	.	+	.	ID=Cre12.g549200.t1.1.v5.5.exon.13;Parent=Cre12.g549200.t1.1.v5.5;pacid=30792771
chromosome_12	phytozomev13	CDS	8367177	8367313	.	+	1	ID=Cre12.g549200.t1.1.v5.5.CDS.13;Parent=Cre12.g549200.t1.1.v5.5;pacid=30792771
chromosome_12	phytozomev13	exon	8367460	8367560	.	+	.	ID=Cre12.g549200.t1.1.v5.5.exon.14;Parent=Cre12.g549200.t1.1.v5.5;pacid=30792771
chromosome_12	phytozomev13	CDS	8367460	8367560	.	+	2	ID=Cre12.g549200.t1.1.v5.5.CDS.14;Parent=Cre12.g549200.t1.1.v5.5;pacid=30792771
chromosome_12	phytozomev13	exon	8367643	8367787	.	+	.	ID=Cre12.g549200.t1.1.v5.5.exon.15;Parent=Cre12.g549200.t1.1.v5.5;pacid=30792771
chromosome_12	phytozomev13	CDS	8367643	8367787	.	+	0	ID=Cre12.g549200.t1.1.v5.5.CDS.15;Parent=Cre12.g549200.t1.1.v5.5;pacid=30792771
chromosome_12	phytozomev13	exon	8367980	8368188	.	+	.	ID=Cre12.g549200.t1.1.v5.5.exon.16;Parent=Cre12.g549200.t1.1.v5.5;pacid=30792771
chromosome_12	phytozomev13	CDS	8367980	8368188	.	+	2	ID=Cre12.g549200.t1.1.v5.5.CDS.16;Parent=Cre12.g549200.t1.1.v5.5;pacid=30792771
chromosome_12	phytozomev13	exon	8368416	8368681	.	+	.	ID=Cre12.g549200.t1.1.v5.5.exon.17;Parent=Cre12.g549200.t1.1.v5.5;pacid=30792771
chromosome_12	phytozomev13	CDS	8368416	8368681	.	+	0	ID=Cre12.g549200.t1.1.v5.5.CDS.17;Parent=Cre12.g549200.t1.1.v5.5;pacid=30792771
chromosome_12	phytozomev13	CDS	8368860	8368914	.	+	1	ID=Cre12.g549200.t1.1.v5.5.CDS.18;Parent=Cre12.g549200.t1.1.v5.5;pacid=30792771
chromosome_12	phytozomev13	exon	8368860	8369495	.	+	.	ID=Cre12.g549200.t1.1.v5.5.exon.18;Parent=Cre12.g549200.t1.1.v5.5;pacid=30792771
chromosome_12	phytozomev13	three_prime_UTR	8368915	8369495	.	+	.	ID=Cre12.g549200.t1.1.v5.5.three_prime_UTR.1;Parent=Cre12.g549200.t1.1.v5.5;pacid=30792771
###
chromosome_12	phytozomev13	gene	8369498	8374093	.	-	.	ID=Cre12.g549150.v5.5;Name=Cre12.g549150
chromosome_12	phytozomev13	mRNA	8369498	8374093	.	-	.	ID=Cre12.g549150.t1.1.v5.5;Parent=Cre12.g549150.v5.5;Name=Cre12.g549150.t1.1;pacid=30793620;longest=1
chromosome_12	phytozomev13	three_prime_UTR	8369498	8369839	.	-	.	ID=Cre12.g549150.t1.1.v5.5.three_prime_UTR.1;Parent=Cre12.g549150.t1.1.v5.5;pacid=30793620
chromosome_12	phytozomev13	exon	8369498	8370909	.	-	.	ID=Cre12.g549150.t1.1.v5.5.exon.5;Parent=Cre12.g549150.t1.1.v5.5;pacid=30793620
chromosome_12	phytozomev13	CDS	8369840	8370909	.	-	2	ID=Cre12.g549150.t1.1.v5.5.CDS.4;Parent=Cre12.g549150.t1.1.v5.5;pacid=30793620
chromosome_12	phytozomev13	exon	8371065	8372043	.	-	.	ID=Cre12.g549150.t1.1.v5.5.exon.4;Parent=Cre12.g549150.t1.1.v5.5;pacid=30793620
chromosome_12	phytozomev13	CDS	8371065	8372043	.	-	0	ID=Cre12.g549150.t1.1.v5.5.CDS.3;Parent=Cre12.g549150.t1.1.v5.5;pacid=30793620
chromosome_12	phytozomev13	exon	8372160	8373384	.	-	.	ID=Cre12.g549150.t1.1.v5.5.exon.3;Parent=Cre12.g549150.t1.1.v5.5;pacid=30793620
chromosome_12	phytozomev13	CDS	8372160	8373384	.	-	1	ID=Cre12.g549150.t1.1.v5.5.CDS.2;Parent=Cre12.g549150.t1.1.v5.5;pacid=30793620
chromosome_12	phytozomev13	CDS	8373615	8373709	.	-	0	ID=Cre12.g549150.t1.1.v5.5.CDS.1;Parent=Cre12.g549150.t1.1.v5.5;pacid=30793620
chromosome_12	phytozomev13	exon	8373615	8373713	.	-	.	ID=Cre12.g549150.t1.1.v5.5.exon.2;Parent=Cre12.g549150.t1.1.v5.5;pacid=30793620
chromosome_12	phytozomev13	five_prime_UTR	8373710	8373713	.	-	.	ID=Cre12.g549150.t1.1.v5.5.five_prime_UTR.2;Parent=Cre12.g549150.t1.1.v5.5;pacid=30793620
chromosome_12	phytozomev13	exon	8374056	8374093	.	-	.	ID=Cre12.g549150.t1.1.v5.5.exon.1;Parent=Cre12.g549150.t1.1.v5.5;pacid=30793620
chromosome_12	phytozomev13	five_prime_UTR	8374056	8374093	.	-	.	ID=Cre12.g549150.t1.1.v5.5.five_prime_UTR.1;Parent=Cre12.g549150.t1.1.v5.5;pacid=30793620
###
chromosome_12	phytozomev13	gene	8374224	8378061	.	+	.	ID=Cre12.g549100.v5.5;Name=Cre12.g549100
chromosome_12	phytozomev13	mRNA	8374224	8376745	.	+	.	ID=Cre12.g549100.t4.1.v5.5;Parent=Cre12.g549100.v5.5;Name=Cre12.g549100.t4.1;pacid=30792475;longest=0;geneName=UAF3
chromosome_12	phytozomev13	five_prime_UTR	8374224	8374343	.	+	.	ID=Cre12.g549100.t4.1.v5.5.five_prime_UTR.1;Parent=Cre12.g549100.t4.1.v5.5;pacid=30792475
chromosome_12	phytozomev13	exon	8374224	8374390	.	+	.	ID=Cre12.g549100.t4.1.v5.5.exon.1;Parent=Cre12.g549100.t4.1.v5.5;pacid=30792475
chromosome_12	phytozomev13	CDS	8374344	8374390	.	+	0	ID=Cre12.g549100.t4.1.v5.5.CDS.1;Parent=Cre12.g549100.t4.1.v5.5;pacid=30792475
chromosome_12	phytozomev13	exon	8374554	8374634	.	+	.	ID=Cre12.g549100.t4.1.v5.5.exon.2;Parent=Cre12.g549100.t4.1.v5.5;pacid=30792475
chromosome_12	phytozomev13	CDS	8374554	8374634	.	+	1	ID=Cre12.g549100.t4.1.v5.5.CDS.2;Parent=Cre12.g549100.t4.1.v5.5;pacid=30792475
chromosome_12	phytozomev13	exon	8374756	8374843	.	+	.	ID=Cre12.g549100.t4.1.v5.5.exon.3;Parent=Cre12.g549100.t4.1.v5.5;pacid=30792475
chromosome_12	phytozomev13	CDS	8374756	8374843	.	+	1	ID=Cre12.g549100.t4.1.v5.5.CDS.3;Parent=Cre12.g549100.t4.1.v5.5;pacid=30792475
chromosome_12	phytozomev13	exon	8375002	8375176	.	+	.	ID=Cre12.g549100.t4.1.v5.5.exon.4;Parent=Cre12.g549100.t4.1.v5.5;pacid=30792475
chromosome_12	phytozomev13	CDS	8375002	8375176	.	+	0	ID=Cre12.g549100.t4.1.v5.5.CDS.4;Parent=Cre12.g549100.t4.1.v5.5;pacid=30792475
chromosome_12	phytozomev13	exon	8375477	8375605	.	+	.	ID=Cre12.g549100.t4.1.v5.5.exon.5;Parent=Cre12.g549100.t4.1.v5.5;pacid=30792475
chromosome_12	phytozomev13	CDS	8375477	8375605	.	+	2	ID=Cre12.g549100.t4.1.v5.5.CDS.5;Parent=Cre12.g549100.t4.1.v5.5;pacid=30792475
chromosome_12	phytozomev13	exon	8375770	8375888	.	+	.	ID=Cre12.g549100.t4.1.v5.5.exon.6;Parent=Cre12.g549100.t4.1.v5.5;pacid=30792475
chromosome_12	phytozomev13	CDS	8375770	8375888	.	+	2	ID=Cre12.g549100.t4.1.v5.5.CDS.6;Parent=Cre12.g549100.t4.1.v5.5;pacid=30792475
chromosome_12	phytozomev13	CDS	8376115	8376378	.	+	0	ID=Cre12.g549100.t4.1.v5.5.CDS.7;Parent=Cre12.g549100.t4.1.v5.5;pacid=30792475
chromosome_12	phytozomev13	exon	8376115	8376384	.	+	.	ID=Cre12.g549100.t4.1.v5.5.exon.7;Parent=Cre12.g549100.t4.1.v5.5;pacid=30792475
chromosome_12	phytozomev13	three_prime_UTR	8376379	8376384	.	+	.	ID=Cre12.g549100.t4.1.v5.5.three_prime_UTR.1;Parent=Cre12.g549100.t4.1.v5.5;pacid=30792475
chromosome_12	phytozomev13	exon	8376586	8376745	.	+	.	ID=Cre12.g549100.t4.1.v5.5.exon.8;Parent=Cre12.g549100.t4.1.v5.5;pacid=30792475
chromosome_12	phytozomev13	three_prime_UTR	8376586	8376745	.	+	.	ID=Cre12.g549100.t4.1.v5.5.three_prime_UTR.2;Parent=Cre12.g549100.t4.1.v5.5;pacid=30792475
chromosome_12	phytozomev13	mRNA	8374224	8378061	.	+	.	ID=Cre12.g549100.t1.1.v5.5;Parent=Cre12.g549100.v5.5;Name=Cre12.g549100.t1.1;pacid=30792472;longest=1;geneName=UAF3
chromosome_12	phytozomev13	five_prime_UTR	8374224	8374343	.	+	.	ID=Cre12.g549100.t1.1.v5.5.five_prime_UTR.1;Parent=Cre12.g549100.t1.1.v5.5;pacid=30792472
chromosome_12	phytozomev13	exon	8374224	8374390	.	+	.	ID=Cre12.g549100.t1.1.v5.5.exon.1;Parent=Cre12.g549100.t1.1.v5.5;pacid=30792472
chromosome_12	phytozomev13	CDS	8374344	8374390	.	+	0	ID=Cre12.g549100.t1.1.v5.5.CDS.1;Parent=Cre12.g549100.t1.1.v5.5;pacid=30792472
chromosome_12	phytozomev13	exon	8374554	8374634	.	+	.	ID=Cre12.g549100.t1.1.v5.5.exon.2;Parent=Cre12.g549100.t1.1.v5.5;pacid=30792472
chromosome_12	phytozomev13	CDS	8374554	8374634	.	+	1	ID=Cre12.g549100.t1.1.v5.5.CDS.2;Parent=Cre12.g549100.t1.1.v5.5;pacid=30792472
chromosome_12	phytozomev13	exon	8374756	8374843	.	+	.	ID=Cre12.g549100.t1.1.v5.5.exon.3;Parent=Cre12.g549100.t1.1.v5.5;pacid=30792472
chromosome_12	phytozomev13	CDS	8374756	8374843	.	+	1	ID=Cre12.g549100.t1.1.v5.5.CDS.3;Parent=Cre12.g549100.t1.1.v5.5;pacid=30792472
chromosome_12	phytozomev13	exon	8375002	8375176	.	+	.	ID=Cre12.g549100.t1.1.v5.5.exon.4;Parent=Cre12.g549100.t1.1.v5.5;pacid=30792472
chromosome_12	phytozomev13	CDS	8375002	8375176	.	+	0	ID=Cre12.g549100.t1.1.v5.5.CDS.4;Parent=Cre12.g549100.t1.1.v5.5;pacid=30792472
chromosome_12	phytozomev13	exon	8375477	8375605	.	+	.	ID=Cre12.g549100.t1.1.v5.5.exon.5;Parent=Cre12.g549100.t1.1.v5.5;pacid=30792472
chromosome_12	phytozomev13	CDS	8375477	8375605	.	+	2	ID=Cre12.g549100.t1.1.v5.5.CDS.5;Parent=Cre12.g549100.t1.1.v5.5;pacid=30792472
chromosome_12	phytozomev13	exon	8375770	8375888	.	+	.	ID=Cre12.g549100.t1.1.v5.5.exon.6;Parent=Cre12.g549100.t1.1.v5.5;pacid=30792472
chromosome_12	phytozomev13	CDS	8375770	8375888	.	+	2	ID=Cre12.g549100.t1.1.v5.5.CDS.6;Parent=Cre12.g549100.t1.1.v5.5;pacid=30792472
chromosome_12	phytozomev13	exon	8376115	8376369	.	+	.	ID=Cre12.g549100.t1.1.v5.5.exon.7;Parent=Cre12.g549100.t1.1.v5.5;pacid=30792472
chromosome_12	phytozomev13	CDS	8376115	8376369	.	+	0	ID=Cre12.g549100.t1.1.v5.5.CDS.7;Parent=Cre12.g549100.t1.1.v5.5;pacid=30792472
chromosome_12	phytozomev13	exon	8376586	8376630	.	+	.	ID=Cre12.g549100.t1.1.v5.5.exon.8;Parent=Cre12.g549100.t1.1.v5.5;pacid=30792472
chromosome_12	phytozomev13	CDS	8376586	8376630	.	+	0	ID=Cre12.g549100.t1.1.v5.5.CDS.8;Parent=Cre12.g549100.t1.1.v5.5;pacid=30792472
chromosome_12	phytozomev13	exon	8377092	8377097	.	+	.	ID=Cre12.g549100.t1.1.v5.5.exon.9;Parent=Cre12.g549100.t1.1.v5.5;pacid=30792472
chromosome_12	phytozomev13	CDS	8377092	8377097	.	+	0	ID=Cre12.g549100.t1.1.v5.5.CDS.9;Parent=Cre12.g549100.t1.1.v5.5;pacid=30792472
chromosome_12	phytozomev13	CDS	8377291	8377740	.	+	0	ID=Cre12.g549100.t1.1.v5.5.CDS.10;Parent=Cre12.g549100.t1.1.v5.5;pacid=30792472
chromosome_12	phytozomev13	exon	8377291	8378061	.	+	.	ID=Cre12.g549100.t1.1.v5.5.exon.10;Parent=Cre12.g549100.t1.1.v5.5;pacid=30792472
chromosome_12	phytozomev13	three_prime_UTR	8377741	8378061	.	+	.	ID=Cre12.g549100.t1.1.v5.5.three_prime_UTR.1;Parent=Cre12.g549100.t1.1.v5.5;pacid=30792472
chromosome_12	phytozomev13	mRNA	8374224	8378061	.	+	.	ID=Cre12.g549100.t2.1.v5.5;Parent=Cre12.g549100.v5.5;Name=Cre12.g549100.t2.1;pacid=30792473;longest=0;geneName=UAF3
chromosome_12	phytozomev13	five_prime_UTR	8374224	8374343	.	+	.	ID=Cre12.g549100.t2.1.v5.5.five_prime_UTR.1;Parent=Cre12.g549100.t2.1.v5.5;pacid=30792473
chromosome_12	phytozomev13	exon	8374224	8374390	.	+	.	ID=Cre12.g549100.t2.1.v5.5.exon.1;Parent=Cre12.g549100.t2.1.v5.5;pacid=30792473
chromosome_12	phytozomev13	CDS	8374344	8374390	.	+	0	ID=Cre12.g549100.t2.1.v5.5.CDS.1;Parent=Cre12.g549100.t2.1.v5.5;pacid=30792473
chromosome_12	phytozomev13	exon	8374554	8374634	.	+	.	ID=Cre12.g549100.t2.1.v5.5.exon.2;Parent=Cre12.g549100.t2.1.v5.5;pacid=30792473
chromosome_12	phytozomev13	CDS	8374554	8374634	.	+	1	ID=Cre12.g549100.t2.1.v5.5.CDS.2;Parent=Cre12.g549100.t2.1.v5.5;pacid=30792473
chromosome_12	phytozomev13	exon	8374762	8374843	.	+	.	ID=Cre12.g549100.t2.1.v5.5.exon.3;Parent=Cre12.g549100.t2.1.v5.5;pacid=30792473
chromosome_12	phytozomev13	CDS	8374762	8374843	.	+	1	ID=Cre12.g549100.t2.1.v5.5.CDS.3;Parent=Cre12.g549100.t2.1.v5.5;pacid=30792473
chromosome_12	phytozomev13	exon	8375002	8375176	.	+	.	ID=Cre12.g549100.t2.1.v5.5.exon.4;Parent=Cre12.g549100.t2.1.v5.5;pacid=30792473
chromosome_12	phytozomev13	CDS	8375002	8375176	.	+	0	ID=Cre12.g549100.t2.1.v5.5.CDS.4;Parent=Cre12.g549100.t2.1.v5.5;pacid=30792473
chromosome_12	phytozomev13	exon	8375477	8375605	.	+	.	ID=Cre12.g549100.t2.1.v5.5.exon.5;Parent=Cre12.g549100.t2.1.v5.5;pacid=30792473
chromosome_12	phytozomev13	CDS	8375477	8375605	.	+	2	ID=Cre12.g549100.t2.1.v5.5.CDS.5;Parent=Cre12.g549100.t2.1.v5.5;pacid=30792473
chromosome_12	phytozomev13	exon	8375770	8375888	.	+	.	ID=Cre12.g549100.t2.1.v5.5.exon.6;Parent=Cre12.g549100.t2.1.v5.5;pacid=30792473
chromosome_12	phytozomev13	CDS	8375770	8375888	.	+	2	ID=Cre12.g549100.t2.1.v5.5.CDS.6;Parent=Cre12.g549100.t2.1.v5.5;pacid=30792473
chromosome_12	phytozomev13	exon	8376115	8376369	.	+	.	ID=Cre12.g549100.t2.1.v5.5.exon.7;Parent=Cre12.g549100.t2.1.v5.5;pacid=30792473
chromosome_12	phytozomev13	CDS	8376115	8376369	.	+	0	ID=Cre12.g549100.t2.1.v5.5.CDS.7;Parent=Cre12.g549100.t2.1.v5.5;pacid=30792473
chromosome_12	phytozomev13	exon	8376586	8376630	.	+	.	ID=Cre12.g549100.t2.1.v5.5.exon.8;Parent=Cre12.g549100.t2.1.v5.5;pacid=30792473
chromosome_12	phytozomev13	CDS	8376586	8376630	.	+	0	ID=Cre12.g549100.t2.1.v5.5.CDS.8;Parent=Cre12.g549100.t2.1.v5.5;pacid=30792473
chromosome_12	phytozomev13	exon	8377092	8377097	.	+	.	ID=Cre12.g549100.t2.1.v5.5.exon.9;Parent=Cre12.g549100.t2.1.v5.5;pacid=30792473
chromosome_12	phytozomev13	CDS	8377092	8377097	.	+	0	ID=Cre12.g549100.t2.1.v5.5.CDS.9;Parent=Cre12.g549100.t2.1.v5.5;pacid=30792473
chromosome_12	phytozomev13	CDS	8377291	8377740	.	+	0	ID=Cre12.g549100.t2.1.v5.5.CDS.10;Parent=Cre12.g549100.t2.1.v5.5;pacid=30792473
chromosome_12	phytozomev13	exon	8377291	8378061	.	+	.	ID=Cre12.g549100.t2.1.v5.5.exon.10;Parent=Cre12.g549100.t2.1.v5.5;pacid=30792473
chromosome_12	phytozomev13	three_prime_UTR	8377741	8378061	.	+	.	ID=Cre12.g549100.t2.1.v5.5.three_prime_UTR.1;Parent=Cre12.g549100.t2.1.v5.5;pacid=30792473
chromosome_12	phytozomev13	mRNA	8374224	8378061	.	+	.	ID=Cre12.g549100.t3.1.v5.5;Parent=Cre12.g549100.v5.5;Name=Cre12.g549100.t3.1;pacid=30792474;longest=0;geneName=UAF3
chromosome_12	phytozomev13	five_prime_UTR	8374224	8374343	.	+	.	ID=Cre12.g549100.t3.1.v5.5.five_prime_UTR.1;Parent=Cre12.g549100.t3.1.v5.5;pacid=30792474
chromosome_12	phytozomev13	exon	8374224	8374390	.	+	.	ID=Cre12.g549100.t3.1.v5.5.exon.1;Parent=Cre12.g549100.t3.1.v5.5;pacid=30792474
chromosome_12	phytozomev13	CDS	8374344	8374390	.	+	0	ID=Cre12.g549100.t3.1.v5.5.CDS.1;Parent=Cre12.g549100.t3.1.v5.5;pacid=30792474
chromosome_12	phytozomev13	exon	8374554	8374634	.	+	.	ID=Cre12.g549100.t3.1.v5.5.exon.2;Parent=Cre12.g549100.t3.1.v5.5;pacid=30792474
chromosome_12	phytozomev13	CDS	8374554	8374634	.	+	1	ID=Cre12.g549100.t3.1.v5.5.CDS.2;Parent=Cre12.g549100.t3.1.v5.5;pacid=30792474
chromosome_12	phytozomev13	exon	8374756	8374843	.	+	.	ID=Cre12.g549100.t3.1.v5.5.exon.3;Parent=Cre12.g549100.t3.1.v5.5;pacid=30792474
chromosome_12	phytozomev13	CDS	8374756	8374843	.	+	1	ID=Cre12.g549100.t3.1.v5.5.CDS.3;Parent=Cre12.g549100.t3.1.v5.5;pacid=30792474
chromosome_12	phytozomev13	exon	8375002	8375176	.	+	.	ID=Cre12.g549100.t3.1.v5.5.exon.4;Parent=Cre12.g549100.t3.1.v5.5;pacid=30792474
chromosome_12	phytozomev13	CDS	8375002	8375176	.	+	0	ID=Cre12.g549100.t3.1.v5.5.CDS.4;Parent=Cre12.g549100.t3.1.v5.5;pacid=30792474
chromosome_12	phytozomev13	exon	8375477	8375605	.	+	.	ID=Cre12.g549100.t3.1.v5.5.exon.5;Parent=Cre12.g549100.t3.1.v5.5;pacid=30792474
chromosome_12	phytozomev13	CDS	8375477	8375605	.	+	2	ID=Cre12.g549100.t3.1.v5.5.CDS.5;Parent=Cre12.g549100.t3.1.v5.5;pacid=30792474
chromosome_12	phytozomev13	exon	8375770	8375888	.	+	.	ID=Cre12.g549100.t3.1.v5.5.exon.6;Parent=Cre12.g549100.t3.1.v5.5;pacid=30792474
chromosome_12	phytozomev13	CDS	8375770	8375888	.	+	2	ID=Cre12.g549100.t3.1.v5.5.CDS.6;Parent=Cre12.g549100.t3.1.v5.5;pacid=30792474
chromosome_12	phytozomev13	exon	8376115	8376369	.	+	.	ID=Cre12.g549100.t3.1.v5.5.exon.7;Parent=Cre12.g549100.t3.1.v5.5;pacid=30792474
chromosome_12	phytozomev13	CDS	8376115	8376369	.	+	0	ID=Cre12.g549100.t3.1.v5.5.CDS.7;Parent=Cre12.g549100.t3.1.v5.5;pacid=30792474
chromosome_12	phytozomev13	CDS	8377291	8377740	.	+	0	ID=Cre12.g549100.t3.1.v5.5.CDS.8;Parent=Cre12.g549100.t3.1.v5.5;pacid=30792474
chromosome_12	phytozomev13	exon	8377291	8378061	.	+	.	ID=Cre12.g549100.t3.1.v5.5.exon.8;Parent=Cre12.g549100.t3.1.v5.5;pacid=30792474
chromosome_12	phytozomev13	three_prime_UTR	8377741	8378061	.	+	.	ID=Cre12.g549100.t3.1.v5.5.three_prime_UTR.1;Parent=Cre12.g549100.t3.1.v5.5;pacid=30792474
chromosome_12	phytozomev13	mRNA	8376794	8378061	.	+	.	ID=Cre12.g549100.t5.1.v5.5;Parent=Cre12.g549100.v5.5;Name=Cre12.g549100.t5.1;pacid=30792476;longest=0;geneName=UAF3
chromosome_12	phytozomev13	exon	8376794	8377097	.	+	.	ID=Cre12.g549100.t5.1.v5.5.exon.1;Parent=Cre12.g549100.t5.1.v5.5;pacid=30792476
chromosome_12	phytozomev13	five_prime_UTR	8376794	8377097	.	+	.	ID=Cre12.g549100.t5.1.v5.5.five_prime_UTR.1;Parent=Cre12.g549100.t5.1.v5.5;pacid=30792476
chromosome_12	phytozomev13	five_prime_UTR	8377291	8377353	.	+	.	ID=Cre12.g549100.t5.1.v5.5.five_prime_UTR.2;Parent=Cre12.g549100.t5.1.v5.5;pacid=30792476
chromosome_12	phytozomev13	exon	8377291	8378061	.	+	.	ID=Cre12.g549100.t5.1.v5.5.exon.2;Parent=Cre12.g549100.t5.1.v5.5;pacid=30792476
chromosome_12	phytozomev13	CDS	8377354	8377740	.	+	0	ID=Cre12.g549100.t5.1.v5.5.CDS.1;Parent=Cre12.g549100.t5.1.v5.5;pacid=30792476
chromosome_12	phytozomev13	three_prime_UTR	8377741	8378061	.	+	.	ID=Cre12.g549100.t5.1.v5.5.three_prime_UTR.1;Parent=Cre12.g549100.t5.1.v5.5;pacid=30792476
###
chromosome_12	phytozomev13	gene	8378114	8382411	.	+	.	ID=Cre12.g549050.v5.5;Name=Cre12.g549050
chromosome_12	phytozomev13	mRNA	8378114	8382411	.	+	.	ID=Cre12.g549050.t1.2.v5.5;Parent=Cre12.g549050.v5.5;Name=Cre12.g549050.t1.2;pacid=30792434;longest=1;geneName=STR1
chromosome_12	phytozomev13	five_prime_UTR	8378114	8378287	.	+	.	ID=Cre12.g549050.t1.2.v5.5.five_prime_UTR.1;Parent=Cre12.g549050.t1.2.v5.5;pacid=30792434
chromosome_12	phytozomev13	exon	8378114	8378339	.	+	.	ID=Cre12.g549050.t1.2.v5.5.exon.1;Parent=Cre12.g549050.t1.2.v5.5;pacid=30792434
chromosome_12	phytozomev13	CDS	8378288	8378339	.	+	0	ID=Cre12.g549050.t1.2.v5.5.CDS.1;Parent=Cre12.g549050.t1.2.v5.5;pacid=30792434
chromosome_12	phytozomev13	exon	8378607	8378704	.	+	.	ID=Cre12.g549050.t1.2.v5.5.exon.2;Parent=Cre12.g549050.t1.2.v5.5;pacid=30792434
chromosome_12	phytozomev13	CDS	8378607	8378704	.	+	2	ID=Cre12.g549050.t1.2.v5.5.CDS.2;Parent=Cre12.g549050.t1.2.v5.5;pacid=30792434
chromosome_12	phytozomev13	exon	8378913	8378982	.	+	.	ID=Cre12.g549050.t1.2.v5.5.exon.3;Parent=Cre12.g549050.t1.2.v5.5;pacid=30792434
chromosome_12	phytozomev13	CDS	8378913	8378982	.	+	0	ID=Cre12.g549050.t1.2.v5.5.CDS.3;Parent=Cre12.g549050.t1.2.v5.5;pacid=30792434
chromosome_12	phytozomev13	exon	8379156	8379238	.	+	.	ID=Cre12.g549050.t1.2.v5.5.exon.4;Parent=Cre12.g549050.t1.2.v5.5;pacid=30792434
chromosome_12	phytozomev13	CDS	8379156	8379238	.	+	2	ID=Cre12.g549050.t1.2.v5.5.CDS.4;Parent=Cre12.g549050.t1.2.v5.5;pacid=30792434
chromosome_12	phytozomev13	exon	8379674	8379802	.	+	.	ID=Cre12.g549050.t1.2.v5.5.exon.5;Parent=Cre12.g549050.t1.2.v5.5;pacid=30792434
chromosome_12	phytozomev13	CDS	8379674	8379802	.	+	0	ID=Cre12.g549050.t1.2.v5.5.CDS.5;Parent=Cre12.g549050.t1.2.v5.5;pacid=30792434
chromosome_12	phytozomev13	exon	8380230	8380385	.	+	.	ID=Cre12.g549050.t1.2.v5.5.exon.6;Parent=Cre12.g549050.t1.2.v5.5;pacid=30792434
chromosome_12	phytozomev13	CDS	8380230	8380385	.	+	0	ID=Cre12.g549050.t1.2.v5.5.CDS.6;Parent=Cre12.g549050.t1.2.v5.5;pacid=30792434
chromosome_12	phytozomev13	exon	8380603	8380680	.	+	.	ID=Cre12.g549050.t1.2.v5.5.exon.7;Parent=Cre12.g549050.t1.2.v5.5;pacid=30792434
chromosome_12	phytozomev13	CDS	8380603	8380680	.	+	0	ID=Cre12.g549050.t1.2.v5.5.CDS.7;Parent=Cre12.g549050.t1.2.v5.5;pacid=30792434
chromosome_12	phytozomev13	exon	8380903	8381054	.	+	.	ID=Cre12.g549050.t1.2.v5.5.exon.8;Parent=Cre12.g549050.t1.2.v5.5;pacid=30792434
chromosome_12	phytozomev13	CDS	8380903	8381054	.	+	0	ID=Cre12.g549050.t1.2.v5.5.CDS.8;Parent=Cre12.g549050.t1.2.v5.5;pacid=30792434
chromosome_12	phytozomev13	exon	8381262	8381424	.	+	.	ID=Cre12.g549050.t1.2.v5.5.exon.9;Parent=Cre12.g549050.t1.2.v5.5;pacid=30792434
chromosome_12	phytozomev13	CDS	8381262	8381424	.	+	1	ID=Cre12.g549050.t1.2.v5.5.CDS.9;Parent=Cre12.g549050.t1.2.v5.5;pacid=30792434
chromosome_12	phytozomev13	CDS	8381745	8381963	.	+	0	ID=Cre12.g549050.t1.2.v5.5.CDS.10;Parent=Cre12.g549050.t1.2.v5.5;pacid=30792434
chromosome_12	phytozomev13	exon	8381745	8382411	.	+	.	ID=Cre12.g549050.t1.2.v5.5.exon.10;Parent=Cre12.g549050.t1.2.v5.5;pacid=30792434
chromosome_12	phytozomev13	three_prime_UTR	8381964	8382411	.	+	.	ID=Cre12.g549050.t1.2.v5.5.three_prime_UTR.1;Parent=Cre12.g549050.t1.2.v5.5;pacid=30792434
chromosome_12	phytozomev13	mRNA	8378154	8382411	.	+	.	ID=Cre12.g549050.t2.1.v5.5;Parent=Cre12.g549050.v5.5;Name=Cre12.g549050.t2.1;pacid=30792435;longest=0;geneName=STR1
chromosome_12	phytozomev13	five_prime_UTR	8378154	8378287	.	+	.	ID=Cre12.g549050.t2.1.v5.5.five_prime_UTR.1;Parent=Cre12.g549050.t2.1.v5.5;pacid=30792435
chromosome_12	phytozomev13	exon	8378154	8378339	.	+	.	ID=Cre12.g549050.t2.1.v5.5.exon.1;Parent=Cre12.g549050.t2.1.v5.5;pacid=30792435
chromosome_12	phytozomev13	CDS	8378288	8378339	.	+	0	ID=Cre12.g549050.t2.1.v5.5.CDS.1;Parent=Cre12.g549050.t2.1.v5.5;pacid=30792435
chromosome_12	phytozomev13	exon	8378610	8378704	.	+	.	ID=Cre12.g549050.t2.1.v5.5.exon.2;Parent=Cre12.g549050.t2.1.v5.5;pacid=30792435
chromosome_12	phytozomev13	CDS	8378610	8378704	.	+	2	ID=Cre12.g549050.t2.1.v5.5.CDS.2;Parent=Cre12.g549050.t2.1.v5.5;pacid=30792435
chromosome_12	phytozomev13	exon	8378913	8378982	.	+	.	ID=Cre12.g549050.t2.1.v5.5.exon.3;Parent=Cre12.g549050.t2.1.v5.5;pacid=30792435
chromosome_12	phytozomev13	CDS	8378913	8378982	.	+	0	ID=Cre12.g549050.t2.1.v5.5.CDS.3;Parent=Cre12.g549050.t2.1.v5.5;pacid=30792435
chromosome_12	phytozomev13	exon	8379156	8379238	.	+	.	ID=Cre12.g549050.t2.1.v5.5.exon.4;Parent=Cre12.g549050.t2.1.v5.5;pacid=30792435
chromosome_12	phytozomev13	CDS	8379156	8379238	.	+	2	ID=Cre12.g549050.t2.1.v5.5.CDS.4;Parent=Cre12.g549050.t2.1.v5.5;pacid=30792435
chromosome_12	phytozomev13	exon	8379674	8379802	.	+	.	ID=Cre12.g549050.t2.1.v5.5.exon.5;Parent=Cre12.g549050.t2.1.v5.5;pacid=30792435
chromosome_12	phytozomev13	CDS	8379674	8379802	.	+	0	ID=Cre12.g549050.t2.1.v5.5.CDS.5;Parent=Cre12.g549050.t2.1.v5.5;pacid=30792435
chromosome_12	phytozomev13	exon	8380230	8380385	.	+	.	ID=Cre12.g549050.t2.1.v5.5.exon.6;Parent=Cre12.g549050.t2.1.v5.5;pacid=30792435
chromosome_12	phytozomev13	CDS	8380230	8380385	.	+	0	ID=Cre12.g549050.t2.1.v5.5.CDS.6;Parent=Cre12.g549050.t2.1.v5.5;pacid=30792435
chromosome_12	phytozomev13	exon	8380603	8380680	.	+	.	ID=Cre12.g549050.t2.1.v5.5.exon.7;Parent=Cre12.g549050.t2.1.v5.5;pacid=30792435
chromosome_12	phytozomev13	CDS	8380603	8380680	.	+	0	ID=Cre12.g549050.t2.1.v5.5.CDS.7;Parent=Cre12.g549050.t2.1.v5.5;pacid=30792435
chromosome_12	phytozomev13	exon	8380903	8381054	.	+	.	ID=Cre12.g549050.t2.1.v5.5.exon.8;Parent=Cre12.g549050.t2.1.v5.5;pacid=30792435
chromosome_12	phytozomev13	CDS	8380903	8381054	.	+	0	ID=Cre12.g549050.t2.1.v5.5.CDS.8;Parent=Cre12.g549050.t2.1.v5.5;pacid=30792435
chromosome_12	phytozomev13	exon	8381262	8381424	.	+	.	ID=Cre12.g549050.t2.1.v5.5.exon.9;Parent=Cre12.g549050.t2.1.v5.5;pacid=30792435
chromosome_12	phytozomev13	CDS	8381262	8381424	.	+	1	ID=Cre12.g549050.t2.1.v5.5.CDS.9;Parent=Cre12.g549050.t2.1.v5.5;pacid=30792435
chromosome_12	phytozomev13	CDS	8381745	8381963	.	+	0	ID=Cre12.g549050.t2.1.v5.5.CDS.10;Parent=Cre12.g549050.t2.1.v5.5;pacid=30792435
chromosome_12	phytozomev13	exon	8381745	8382411	.	+	.	ID=Cre12.g549050.t2.1.v5.5.exon.10;Parent=Cre12.g549050.t2.1.v5.5;pacid=30792435
chromosome_12	phytozomev13	three_prime_UTR	8381964	8382411	.	+	.	ID=Cre12.g549050.t2.1.v5.5.three_prime_UTR.1;Parent=Cre12.g549050.t2.1.v5.5;pacid=30792435
###
chromosome_12	phytozomev13	gene	8385044	8387899	.	+	.	ID=Cre12.g549000.v5.5;Name=Cre12.g549000
chromosome_12	phytozomev13	mRNA	8385044	8387899	.	+	.	ID=Cre12.g549000.t1.2.v5.5;Parent=Cre12.g549000.v5.5;Name=Cre12.g549000.t1.2;pacid=30793308;longest=1;geneName=PHC4
chromosome_12	phytozomev13	five_prime_UTR	8385044	8385393	.	+	.	ID=Cre12.g549000.t1.2.v5.5.five_prime_UTR.1;Parent=Cre12.g549000.t1.2.v5.5;pacid=30793308
chromosome_12	phytozomev13	exon	8385044	8385452	.	+	.	ID=Cre12.g549000.t1.2.v5.5.exon.1;Parent=Cre12.g549000.t1.2.v5.5;pacid=30793308
chromosome_12	phytozomev13	CDS	8385394	8385452	.	+	0	ID=Cre12.g549000.t1.2.v5.5.CDS.1;Parent=Cre12.g549000.t1.2.v5.5;pacid=30793308
chromosome_12	phytozomev13	exon	8385699	8386039	.	+	.	ID=Cre12.g549000.t1.2.v5.5.exon.2;Parent=Cre12.g549000.t1.2.v5.5;pacid=30793308
chromosome_12	phytozomev13	CDS	8385699	8386039	.	+	1	ID=Cre12.g549000.t1.2.v5.5.CDS.2;Parent=Cre12.g549000.t1.2.v5.5;pacid=30793308
chromosome_12	phytozomev13	CDS	8386225	8387306	.	+	2	ID=Cre12.g549000.t1.2.v5.5.CDS.3;Parent=Cre12.g549000.t1.2.v5.5;pacid=30793308
chromosome_12	phytozomev13	exon	8386225	8387899	.	+	.	ID=Cre12.g549000.t1.2.v5.5.exon.3;Parent=Cre12.g549000.t1.2.v5.5;pacid=30793308
chromosome_12	phytozomev13	three_prime_UTR	8387307	8387899	.	+	.	ID=Cre12.g549000.t1.2.v5.5.three_prime_UTR.1;Parent=Cre12.g549000.t1.2.v5.5;pacid=30793308
###
chromosome_12	phytozomev13	gene	8389328	8389943	.	-	.	ID=Cre12.g548955.v5.5;Name=Cre12.g548955
chromosome_12	phytozomev13	mRNA	8389328	8389943	.	-	.	ID=Cre12.g548955.t1.2.v5.5;Parent=Cre12.g548955.v5.5;Name=Cre12.g548955.t1.2;pacid=30792195;longest=1
chromosome_12	phytozomev13	three_prime_UTR	8389328	8389510	.	-	.	ID=Cre12.g548955.t1.2.v5.5.three_prime_UTR.1;Parent=Cre12.g548955.t1.2.v5.5;pacid=30792195
chromosome_12	phytozomev13	exon	8389328	8389943	.	-	.	ID=Cre12.g548955.t1.2.v5.5.exon.1;Parent=Cre12.g548955.t1.2.v5.5;pacid=30792195
chromosome_12	phytozomev13	CDS	8389511	8389723	.	-	0	ID=Cre12.g548955.t1.2.v5.5.CDS.1;Parent=Cre12.g548955.t1.2.v5.5;pacid=30792195
chromosome_12	phytozomev13	five_prime_UTR	8389724	8389943	.	-	.	ID=Cre12.g548955.t1.2.v5.5.five_prime_UTR.1;Parent=Cre12.g548955.t1.2.v5.5;pacid=30792195
###
chromosome_12	phytozomev13	gene	8390064	8391748	.	+	.	ID=Cre12.g548950.v5.5;Name=Cre12.g548950
chromosome_12	phytozomev13	mRNA	8390064	8391748	.	+	.	ID=Cre12.g548950.t1.2.v5.5;Parent=Cre12.g548950.v5.5;Name=Cre12.g548950.t1.2;pacid=30793494;longest=1;geneName=LHCBM7
chromosome_12	phytozomev13	five_prime_UTR	8390064	8390099	.	+	.	ID=Cre12.g548950.t1.2.v5.5.five_prime_UTR.1;Parent=Cre12.g548950.t1.2.v5.5;pacid=30793494
chromosome_12	phytozomev13	exon	8390064	8390159	.	+	.	ID=Cre12.g548950.t1.2.v5.5.exon.1;Parent=Cre12.g548950.t1.2.v5.5;pacid=30793494
chromosome_12	phytozomev13	CDS	8390100	8390159	.	+	0	ID=Cre12.g548950.t1.2.v5.5.CDS.1;Parent=Cre12.g548950.t1.2.v5.5;pacid=30793494
chromosome_12	phytozomev13	exon	8390364	8390427	.	+	.	ID=Cre12.g548950.t1.2.v5.5.exon.2;Parent=Cre12.g548950.t1.2.v5.5;pacid=30793494
chromosome_12	phytozomev13	CDS	8390364	8390427	.	+	0	ID=Cre12.g548950.t1.2.v5.5.CDS.2;Parent=Cre12.g548950.t1.2.v5.5;pacid=30793494
chromosome_12	phytozomev13	exon	8390620	8390939	.	+	.	ID=Cre12.g548950.t1.2.v5.5.exon.3;Parent=Cre12.g548950.t1.2.v5.5;pacid=30793494
chromosome_12	phytozomev13	CDS	8390620	8390939	.	+	2	ID=Cre12.g548950.t1.2.v5.5.CDS.3;Parent=Cre12.g548950.t1.2.v5.5;pacid=30793494
chromosome_12	phytozomev13	CDS	8391167	8391472	.	+	0	ID=Cre12.g548950.t1.2.v5.5.CDS.4;Parent=Cre12.g548950.t1.2.v5.5;pacid=30793494
chromosome_12	phytozomev13	exon	8391167	8391748	.	+	.	ID=Cre12.g548950.t1.2.v5.5.exon.4;Parent=Cre12.g548950.t1.2.v5.5;pacid=30793494
chromosome_12	phytozomev13	three_prime_UTR	8391473	8391748	.	+	.	ID=Cre12.g548950.t1.2.v5.5.three_prime_UTR.1;Parent=Cre12.g548950.t1.2.v5.5;pacid=30793494
###
chromosome_12	phytozomev13	gene	8392193	8396690	.	-	.	ID=Cre12.g548900.v5.5;Name=Cre12.g548900
chromosome_12	phytozomev13	mRNA	8392193	8396690	.	-	.	ID=Cre12.g548900.t1.1.v5.5;Parent=Cre12.g548900.v5.5;Name=Cre12.g548900.t1.1;pacid=30793497;longest=1;geneName=ROC23
chromosome_12	phytozomev13	three_prime_UTR	8392193	8392830	.	-	.	ID=Cre12.g548900.t1.1.v5.5.three_prime_UTR.1;Parent=Cre12.g548900.t1.1.v5.5;pacid=30793497
chromosome_12	phytozomev13	exon	8392193	8392935	.	-	.	ID=Cre12.g548900.t1.1.v5.5.exon.8;Parent=Cre12.g548900.t1.1.v5.5;pacid=30793497
chromosome_12	phytozomev13	CDS	8392831	8392935	.	-	0	ID=Cre12.g548900.t1.1.v5.5.CDS.8;Parent=Cre12.g548900.t1.1.v5.5;pacid=30793497
chromosome_12	phytozomev13	exon	8393285	8393625	.	-	.	ID=Cre12.g548900.t1.1.v5.5.exon.7;Parent=Cre12.g548900.t1.1.v5.5;pacid=30793497
chromosome_12	phytozomev13	CDS	8393285	8393625	.	-	2	ID=Cre12.g548900.t1.1.v5.5.CDS.7;Parent=Cre12.g548900.t1.1.v5.5;pacid=30793497
chromosome_12	phytozomev13	exon	8393884	8394285	.	-	.	ID=Cre12.g548900.t1.1.v5.5.exon.6;Parent=Cre12.g548900.t1.1.v5.5;pacid=30793497
chromosome_12	phytozomev13	CDS	8393884	8394285	.	-	2	ID=Cre12.g548900.t1.1.v5.5.CDS.6;Parent=Cre12.g548900.t1.1.v5.5;pacid=30793497
chromosome_12	phytozomev13	exon	8394524	8394668	.	-	.	ID=Cre12.g548900.t1.1.v5.5.exon.5;Parent=Cre12.g548900.t1.1.v5.5;pacid=30793497
chromosome_12	phytozomev13	CDS	8394524	8394668	.	-	0	ID=Cre12.g548900.t1.1.v5.5.CDS.5;Parent=Cre12.g548900.t1.1.v5.5;pacid=30793497
chromosome_12	phytozomev13	exon	8395061	8395120	.	-	.	ID=Cre12.g548900.t1.1.v5.5.exon.4;Parent=Cre12.g548900.t1.1.v5.5;pacid=30793497
chromosome_12	phytozomev13	CDS	8395061	8395120	.	-	0	ID=Cre12.g548900.t1.1.v5.5.CDS.4;Parent=Cre12.g548900.t1.1.v5.5;pacid=30793497
chromosome_12	phytozomev13	exon	8395372	8395515	.	-	.	ID=Cre12.g548900.t1.1.v5.5.exon.3;Parent=Cre12.g548900.t1.1.v5.5;pacid=30793497
chromosome_12	phytozomev13	CDS	8395372	8395515	.	-	0	ID=Cre12.g548900.t1.1.v5.5.CDS.3;Parent=Cre12.g548900.t1.1.v5.5;pacid=30793497
chromosome_12	phytozomev13	exon	8395973	8396072	.	-	.	ID=Cre12.g548900.t1.1.v5.5.exon.2;Parent=Cre12.g548900.t1.1.v5.5;pacid=30793497
chromosome_12	phytozomev13	CDS	8395973	8396072	.	-	1	ID=Cre12.g548900.t1.1.v5.5.CDS.2;Parent=Cre12.g548900.t1.1.v5.5;pacid=30793497
chromosome_12	phytozomev13	CDS	8396208	8396506	.	-	0	ID=Cre12.g548900.t1.1.v5.5.CDS.1;Parent=Cre12.g548900.t1.1.v5.5;pacid=30793497
chromosome_12	phytozomev13	exon	8396208	8396690	.	-	.	ID=Cre12.g548900.t1.1.v5.5.exon.1;Parent=Cre12.g548900.t1.1.v5.5;pacid=30793497
chromosome_12	phytozomev13	five_prime_UTR	8396507	8396690	.	-	.	ID=Cre12.g548900.t1.1.v5.5.five_prime_UTR.1;Parent=Cre12.g548900.t1.1.v5.5;pacid=30793497
###
chromosome_12	phytozomev13	gene	8396839	8399243	.	-	.	ID=Cre12.g548901.v5.5;Name=Cre12.g548901
chromosome_12	phytozomev13	mRNA	8396839	8399243	.	-	.	ID=Cre12.g548901.t1.1.v5.5;Parent=Cre12.g548901.v5.5;Name=Cre12.g548901.t1.1;pacid=30792180;longest=1
chromosome_12	phytozomev13	three_prime_UTR	8396839	8397767	.	-	.	ID=Cre12.g548901.t1.1.v5.5.three_prime_UTR.1;Parent=Cre12.g548901.t1.1.v5.5;pacid=30792180
chromosome_12	phytozomev13	exon	8396839	8397851	.	-	.	ID=Cre12.g548901.t1.1.v5.5.exon.4;Parent=Cre12.g548901.t1.1.v5.5;pacid=30792180
chromosome_12	phytozomev13	CDS	8397768	8397851	.	-	0	ID=Cre12.g548901.t1.1.v5.5.CDS.3;Parent=Cre12.g548901.t1.1.v5.5;pacid=30792180
chromosome_12	phytozomev13	exon	8398249	8398391	.	-	.	ID=Cre12.g548901.t1.1.v5.5.exon.3;Parent=Cre12.g548901.t1.1.v5.5;pacid=30792180
chromosome_12	phytozomev13	CDS	8398249	8398391	.	-	2	ID=Cre12.g548901.t1.1.v5.5.CDS.2;Parent=Cre12.g548901.t1.1.v5.5;pacid=30792180
chromosome_12	phytozomev13	CDS	8398878	8398938	.	-	0	ID=Cre12.g548901.t1.1.v5.5.CDS.1;Parent=Cre12.g548901.t1.1.v5.5;pacid=30792180
chromosome_12	phytozomev13	exon	8398878	8399046	.	-	.	ID=Cre12.g548901.t1.1.v5.5.exon.2;Parent=Cre12.g548901.t1.1.v5.5;pacid=30792180
chromosome_12	phytozomev13	five_prime_UTR	8398939	8399046	.	-	.	ID=Cre12.g548901.t1.1.v5.5.five_prime_UTR.2;Parent=Cre12.g548901.t1.1.v5.5;pacid=30792180
chromosome_12	phytozomev13	exon	8399220	8399243	.	-	.	ID=Cre12.g548901.t1.1.v5.5.exon.1;Parent=Cre12.g548901.t1.1.v5.5;pacid=30792180
chromosome_12	phytozomev13	five_prime_UTR	8399220	8399243	.	-	.	ID=Cre12.g548901.t1.1.v5.5.five_prime_UTR.1;Parent=Cre12.g548901.t1.1.v5.5;pacid=30792180
###
chromosome_12	phytozomev13	gene	8399298	8403493	.	-	.	ID=Cre12.g548800.v5.5;Name=Cre12.g548800
chromosome_12	phytozomev13	mRNA	8399298	8403493	.	-	.	ID=Cre12.g548800.t1.1.v5.5;Parent=Cre12.g548800.v5.5;Name=Cre12.g548800.t1.1;pacid=30792080;longest=1
chromosome_12	phytozomev13	three_prime_UTR	8399298	8400888	.	-	.	ID=Cre12.g548800.t1.1.v5.5.three_prime_UTR.1;Parent=Cre12.g548800.t1.1.v5.5;pacid=30792080
chromosome_12	phytozomev13	exon	8399298	8401394	.	-	.	ID=Cre12.g548800.t1.1.v5.5.exon.3;Parent=Cre12.g548800.t1.1.v5.5;pacid=30792080
chromosome_12	phytozomev13	CDS	8400889	8401394	.	-	2	ID=Cre12.g548800.t1.1.v5.5.CDS.3;Parent=Cre12.g548800.t1.1.v5.5;pacid=30792080
chromosome_12	phytozomev13	exon	8401669	8402068	.	-	.	ID=Cre12.g548800.t1.1.v5.5.exon.2;Parent=Cre12.g548800.t1.1.v5.5;pacid=30792080
chromosome_12	phytozomev13	CDS	8401669	8402068	.	-	0	ID=Cre12.g548800.t1.1.v5.5.CDS.2;Parent=Cre12.g548800.t1.1.v5.5;pacid=30792080
chromosome_12	phytozomev13	CDS	8402451	8402846	.	-	0	ID=Cre12.g548800.t1.1.v5.5.CDS.1;Parent=Cre12.g548800.t1.1.v5.5;pacid=30792080
chromosome_12	phytozomev13	exon	8402451	8403493	.	-	.	ID=Cre12.g548800.t1.1.v5.5.exon.1;Parent=Cre12.g548800.t1.1.v5.5;pacid=30792080
chromosome_12	phytozomev13	five_prime_UTR	8402847	8403493	.	-	.	ID=Cre12.g548800.t1.1.v5.5.five_prime_UTR.1;Parent=Cre12.g548800.t1.1.v5.5;pacid=30792080
###
chromosome_12	phytozomev13	gene	8403548	8405993	.	-	.	ID=Cre12.g548750.v5.5;Name=Cre12.g548750
chromosome_12	phytozomev13	mRNA	8403548	8405993	.	-	.	ID=Cre12.g548750.t1.1.v5.5;Parent=Cre12.g548750.v5.5;Name=Cre12.g548750.t1.1;pacid=30792940;longest=1
chromosome_12	phytozomev13	exon	8403548	8404499	.	-	.	ID=Cre12.g548750.t1.1.v5.5.exon.4;Parent=Cre12.g548750.t1.1.v5.5;pacid=30792940
chromosome_12	phytozomev13	three_prime_UTR	8403548	8404499	.	-	.	ID=Cre12.g548750.t1.1.v5.5.three_prime_UTR.3;Parent=Cre12.g548750.t1.1.v5.5;pacid=30792940
chromosome_12	phytozomev13	exon	8404865	8405007	.	-	.	ID=Cre12.g548750.t1.1.v5.5.exon.3;Parent=Cre12.g548750.t1.1.v5.5;pacid=30792940
chromosome_12	phytozomev13	three_prime_UTR	8404865	8405007	.	-	.	ID=Cre12.g548750.t1.1.v5.5.three_prime_UTR.2;Parent=Cre12.g548750.t1.1.v5.5;pacid=30792940
chromosome_12	phytozomev13	three_prime_UTR	8405556	8405615	.	-	.	ID=Cre12.g548750.t1.1.v5.5.three_prime_UTR.1;Parent=Cre12.g548750.t1.1.v5.5;pacid=30792940
chromosome_12	phytozomev13	exon	8405556	8405724	.	-	.	ID=Cre12.g548750.t1.1.v5.5.exon.2;Parent=Cre12.g548750.t1.1.v5.5;pacid=30792940
chromosome_12	phytozomev13	CDS	8405616	8405724	.	-	1	ID=Cre12.g548750.t1.1.v5.5.CDS.2;Parent=Cre12.g548750.t1.1.v5.5;pacid=30792940
chromosome_12	phytozomev13	CDS	8405903	8405961	.	-	0	ID=Cre12.g548750.t1.1.v5.5.CDS.1;Parent=Cre12.g548750.t1.1.v5.5;pacid=30792940
chromosome_12	phytozomev13	exon	8405903	8405993	.	-	.	ID=Cre12.g548750.t1.1.v5.5.exon.1;Parent=Cre12.g548750.t1.1.v5.5;pacid=30792940
chromosome_12	phytozomev13	five_prime_UTR	8405962	8405993	.	-	.	ID=Cre12.g548750.t1.1.v5.5.five_prime_UTR.1;Parent=Cre12.g548750.t1.1.v5.5;pacid=30792940
###
chromosome_12	phytozomev13	gene	8403548	8408723	.	-	.	ID=Cre12.g548700.v5.5;Name=Cre12.g548700
chromosome_12	phytozomev13	mRNA	8403548	8408723	.	-	.	ID=Cre12.g548700.t1.2.v5.5;Parent=Cre12.g548700.v5.5;Name=Cre12.g548700.t1.2;pacid=30793132;longest=1
chromosome_12	phytozomev13	exon	8403548	8404499	.	-	.	ID=Cre12.g548700.t1.2.v5.5.exon.6;Parent=Cre12.g548700.t1.2.v5.5;pacid=30793132
chromosome_12	phytozomev13	three_prime_UTR	8403548	8404499	.	-	.	ID=Cre12.g548700.t1.2.v5.5.three_prime_UTR.4;Parent=Cre12.g548700.t1.2.v5.5;pacid=30793132
chromosome_12	phytozomev13	exon	8404865	8405007	.	-	.	ID=Cre12.g548700.t1.2.v5.5.exon.5;Parent=Cre12.g548700.t1.2.v5.5;pacid=30793132
chromosome_12	phytozomev13	three_prime_UTR	8404865	8405007	.	-	.	ID=Cre12.g548700.t1.2.v5.5.three_prime_UTR.3;Parent=Cre12.g548700.t1.2.v5.5;pacid=30793132
chromosome_12	phytozomev13	exon	8405556	8405724	.	-	.	ID=Cre12.g548700.t1.2.v5.5.exon.4;Parent=Cre12.g548700.t1.2.v5.5;pacid=30793132
chromosome_12	phytozomev13	three_prime_UTR	8405556	8405724	.	-	.	ID=Cre12.g548700.t1.2.v5.5.three_prime_UTR.2;Parent=Cre12.g548700.t1.2.v5.5;pacid=30793132
chromosome_12	phytozomev13	three_prime_UTR	8405903	8406362	.	-	.	ID=Cre12.g548700.t1.2.v5.5.three_prime_UTR.1;Parent=Cre12.g548700.t1.2.v5.5;pacid=30793132
chromosome_12	phytozomev13	exon	8405903	8406871	.	-	.	ID=Cre12.g548700.t1.2.v5.5.exon.3;Parent=Cre12.g548700.t1.2.v5.5;pacid=30793132
chromosome_12	phytozomev13	CDS	8406363	8406871	.	-	2	ID=Cre12.g548700.t1.2.v5.5.CDS.3;Parent=Cre12.g548700.t1.2.v5.5;pacid=30793132
chromosome_12	phytozomev13	exon	8407135	8407543	.	-	.	ID=Cre12.g548700.t1.2.v5.5.exon.2;Parent=Cre12.g548700.t1.2.v5.5;pacid=30793132
chromosome_12	phytozomev13	CDS	8407135	8407543	.	-	0	ID=Cre12.g548700.t1.2.v5.5.CDS.2;Parent=Cre12.g548700.t1.2.v5.5;pacid=30793132
chromosome_12	phytozomev13	CDS	8407926	8408330	.	-	0	ID=Cre12.g548700.t1.2.v5.5.CDS.1;Parent=Cre12.g548700.t1.2.v5.5;pacid=30793132
chromosome_12	phytozomev13	exon	8407926	8408723	.	-	.	ID=Cre12.g548700.t1.2.v5.5.exon.1;Parent=Cre12.g548700.t1.2.v5.5;pacid=30793132
chromosome_12	phytozomev13	five_prime_UTR	8408331	8408723	.	-	.	ID=Cre12.g548700.t1.2.v5.5.five_prime_UTR.1;Parent=Cre12.g548700.t1.2.v5.5;pacid=30793132
chromosome_12	phytozomev13	mRNA	8403548	8408723	.	-	.	ID=Cre12.g548700.t2.1.v5.5;Parent=Cre12.g548700.v5.5;Name=Cre12.g548700.t2.1;pacid=30793133;longest=0
chromosome_12	phytozomev13	exon	8403548	8404460	.	-	.	ID=Cre12.g548700.t2.1.v5.5.exon.6;Parent=Cre12.g548700.t2.1.v5.5;pacid=30793133
chromosome_12	phytozomev13	three_prime_UTR	8403548	8404460	.	-	.	ID=Cre12.g548700.t2.1.v5.5.three_prime_UTR.4;Parent=Cre12.g548700.t2.1.v5.5;pacid=30793133
chromosome_12	phytozomev13	exon	8404865	8405007	.	-	.	ID=Cre12.g548700.t2.1.v5.5.exon.5;Parent=Cre12.g548700.t2.1.v5.5;pacid=30793133
chromosome_12	phytozomev13	three_prime_UTR	8404865	8405007	.	-	.	ID=Cre12.g548700.t2.1.v5.5.three_prime_UTR.3;Parent=Cre12.g548700.t2.1.v5.5;pacid=30793133
chromosome_12	phytozomev13	exon	8405556	8405724	.	-	.	ID=Cre12.g548700.t2.1.v5.5.exon.4;Parent=Cre12.g548700.t2.1.v5.5;pacid=30793133
chromosome_12	phytozomev13	three_prime_UTR	8405556	8405724	.	-	.	ID=Cre12.g548700.t2.1.v5.5.three_prime_UTR.2;Parent=Cre12.g548700.t2.1.v5.5;pacid=30793133
chromosome_12	phytozomev13	three_prime_UTR	8405903	8406362	.	-	.	ID=Cre12.g548700.t2.1.v5.5.three_prime_UTR.1;Parent=Cre12.g548700.t2.1.v5.5;pacid=30793133
chromosome_12	phytozomev13	exon	8405903	8406871	.	-	.	ID=Cre12.g548700.t2.1.v5.5.exon.3;Parent=Cre12.g548700.t2.1.v5.5;pacid=30793133
chromosome_12	phytozomev13	CDS	8406363	8406871	.	-	2	ID=Cre12.g548700.t2.1.v5.5.CDS.3;Parent=Cre12.g548700.t2.1.v5.5;pacid=30793133
chromosome_12	phytozomev13	exon	8407135	8407543	.	-	.	ID=Cre12.g548700.t2.1.v5.5.exon.2;Parent=Cre12.g548700.t2.1.v5.5;pacid=30793133
chromosome_12	phytozomev13	CDS	8407135	8407543	.	-	0	ID=Cre12.g548700.t2.1.v5.5.CDS.2;Parent=Cre12.g548700.t2.1.v5.5;pacid=30793133
chromosome_12	phytozomev13	CDS	8407926	8408330	.	-	0	ID=Cre12.g548700.t2.1.v5.5.CDS.1;Parent=Cre12.g548700.t2.1.v5.5;pacid=30793133
chromosome_12	phytozomev13	exon	8407926	8408723	.	-	.	ID=Cre12.g548700.t2.1.v5.5.exon.1;Parent=Cre12.g548700.t2.1.v5.5;pacid=30793133
chromosome_12	phytozomev13	five_prime_UTR	8408331	8408723	.	-	.	ID=Cre12.g548700.t2.1.v5.5.five_prime_UTR.1;Parent=Cre12.g548700.t2.1.v5.5;pacid=30793133
chromosome_12	phytozomev13	mRNA	8406048	8408723	.	-	.	ID=Cre12.g548700.t3.1.v5.5;Parent=Cre12.g548700.v5.5;Name=Cre12.g548700.t3.1;pacid=30793134;longest=0
chromosome_12	phytozomev13	three_prime_UTR	8406048	8406362	.	-	.	ID=Cre12.g548700.t3.1.v5.5.three_prime_UTR.1;Parent=Cre12.g548700.t3.1.v5.5;pacid=30793134
chromosome_12	phytozomev13	exon	8406048	8406871	.	-	.	ID=Cre12.g548700.t3.1.v5.5.exon.3;Parent=Cre12.g548700.t3.1.v5.5;pacid=30793134
chromosome_12	phytozomev13	CDS	8406363	8406871	.	-	2	ID=Cre12.g548700.t3.1.v5.5.CDS.3;Parent=Cre12.g548700.t3.1.v5.5;pacid=30793134
chromosome_12	phytozomev13	exon	8407135	8407543	.	-	.	ID=Cre12.g548700.t3.1.v5.5.exon.2;Parent=Cre12.g548700.t3.1.v5.5;pacid=30793134
chromosome_12	phytozomev13	CDS	8407135	8407543	.	-	0	ID=Cre12.g548700.t3.1.v5.5.CDS.2;Parent=Cre12.g548700.t3.1.v5.5;pacid=30793134
chromosome_12	phytozomev13	CDS	8407926	8408330	.	-	0	ID=Cre12.g548700.t3.1.v5.5.CDS.1;Parent=Cre12.g548700.t3.1.v5.5;pacid=30793134
chromosome_12	phytozomev13	exon	8407926	8408723	.	-	.	ID=Cre12.g548700.t3.1.v5.5.exon.1;Parent=Cre12.g548700.t3.1.v5.5;pacid=30793134
chromosome_12	phytozomev13	five_prime_UTR	8408331	8408723	.	-	.	ID=Cre12.g548700.t3.1.v5.5.five_prime_UTR.1;Parent=Cre12.g548700.t3.1.v5.5;pacid=30793134
###
chromosome_12	phytozomev13	gene	8409353	8414843	.	-	.	ID=Cre12.g548650.v5.5;Name=Cre12.g548650
chromosome_12	phytozomev13	mRNA	8409353	8414843	.	-	.	ID=Cre12.g548650.t1.1.v5.5;Parent=Cre12.g548650.v5.5;Name=Cre12.g548650.t1.1;pacid=30792808;longest=1;geneName=BBS4
chromosome_12	phytozomev13	three_prime_UTR	8409353	8410251	.	-	.	ID=Cre12.g548650.t1.1.v5.5.three_prime_UTR.1;Parent=Cre12.g548650.t1.1.v5.5;pacid=30792808
chromosome_12	phytozomev13	exon	8409353	8410406	.	-	.	ID=Cre12.g548650.t1.1.v5.5.exon.9;Parent=Cre12.g548650.t1.1.v5.5;pacid=30792808
chromosome_12	phytozomev13	CDS	8410252	8410406	.	-	2	ID=Cre12.g548650.t1.1.v5.5.CDS.9;Parent=Cre12.g548650.t1.1.v5.5;pacid=30792808
chromosome_12	phytozomev13	exon	8410633	8410921	.	-	.	ID=Cre12.g548650.t1.1.v5.5.exon.8;Parent=Cre12.g548650.t1.1.v5.5;pacid=30792808
chromosome_12	phytozomev13	CDS	8410633	8410921	.	-	0	ID=Cre12.g548650.t1.1.v5.5.CDS.8;Parent=Cre12.g548650.t1.1.v5.5;pacid=30792808
chromosome_12	phytozomev13	exon	8411454	8411564	.	-	.	ID=Cre12.g548650.t1.1.v5.5.exon.7;Parent=Cre12.g548650.t1.1.v5.5;pacid=30792808
chromosome_12	phytozomev13	CDS	8411454	8411564	.	-	0	ID=Cre12.g548650.t1.1.v5.5.CDS.7;Parent=Cre12.g548650.t1.1.v5.5;pacid=30792808
chromosome_12	phytozomev13	exon	8411921	8412103	.	-	.	ID=Cre12.g548650.t1.1.v5.5.exon.6;Parent=Cre12.g548650.t1.1.v5.5;pacid=30792808
chromosome_12	phytozomev13	CDS	8411921	8412103	.	-	0	ID=Cre12.g548650.t1.1.v5.5.CDS.6;Parent=Cre12.g548650.t1.1.v5.5;pacid=30792808
chromosome_12	phytozomev13	exon	8412459	8412558	.	-	.	ID=Cre12.g548650.t1.1.v5.5.exon.5;Parent=Cre12.g548650.t1.1.v5.5;pacid=30792808
chromosome_12	phytozomev13	CDS	8412459	8412558	.	-	1	ID=Cre12.g548650.t1.1.v5.5.CDS.5;Parent=Cre12.g548650.t1.1.v5.5;pacid=30792808
chromosome_12	phytozomev13	exon	8412956	8413095	.	-	.	ID=Cre12.g548650.t1.1.v5.5.exon.4;Parent=Cre12.g548650.t1.1.v5.5;pacid=30792808
chromosome_12	phytozomev13	CDS	8412956	8413095	.	-	0	ID=Cre12.g548650.t1.1.v5.5.CDS.4;Parent=Cre12.g548650.t1.1.v5.5;pacid=30792808
chromosome_12	phytozomev13	exon	8414068	8414144	.	-	.	ID=Cre12.g548650.t1.1.v5.5.exon.3;Parent=Cre12.g548650.t1.1.v5.5;pacid=30792808
chromosome_12	phytozomev13	CDS	8414068	8414144	.	-	2	ID=Cre12.g548650.t1.1.v5.5.CDS.3;Parent=Cre12.g548650.t1.1.v5.5;pacid=30792808
chromosome_12	phytozomev13	exon	8414384	8414486	.	-	.	ID=Cre12.g548650.t1.1.v5.5.exon.2;Parent=Cre12.g548650.t1.1.v5.5;pacid=30792808
chromosome_12	phytozomev13	CDS	8414384	8414486	.	-	0	ID=Cre12.g548650.t1.1.v5.5.CDS.2;Parent=Cre12.g548650.t1.1.v5.5;pacid=30792808
chromosome_12	phytozomev13	CDS	8414582	8414647	.	-	0	ID=Cre12.g548650.t1.1.v5.5.CDS.1;Parent=Cre12.g548650.t1.1.v5.5;pacid=30792808
chromosome_12	phytozomev13	exon	8414582	8414843	.	-	.	ID=Cre12.g548650.t1.1.v5.5.exon.1;Parent=Cre12.g548650.t1.1.v5.5;pacid=30792808
chromosome_12	phytozomev13	five_prime_UTR	8414648	8414843	.	-	.	ID=Cre12.g548650.t1.1.v5.5.five_prime_UTR.1;Parent=Cre12.g548650.t1.1.v5.5;pacid=30792808
###
chromosome_12	phytozomev13	gene	8415004	8419395	.	+	.	ID=Cre12.g548651.v5.5;Name=Cre12.g548651
chromosome_12	phytozomev13	mRNA	8415004	8419395	.	+	.	ID=Cre12.g548651.t1.1.v5.5;Parent=Cre12.g548651.v5.5;Name=Cre12.g548651.t1.1;pacid=30792469;longest=1
chromosome_12	phytozomev13	five_prime_UTR	8415004	8415034	.	+	.	ID=Cre12.g548651.t1.1.v5.5.five_prime_UTR.1;Parent=Cre12.g548651.t1.1.v5.5;pacid=30792469
chromosome_12	phytozomev13	exon	8415004	8416631	.	+	.	ID=Cre12.g548651.t1.1.v5.5.exon.1;Parent=Cre12.g548651.t1.1.v5.5;pacid=30792469
chromosome_12	phytozomev13	CDS	8415035	8416631	.	+	0	ID=Cre12.g548651.t1.1.v5.5.CDS.1;Parent=Cre12.g548651.t1.1.v5.5;pacid=30792469
chromosome_12	phytozomev13	exon	8416821	8417953	.	+	.	ID=Cre12.g548651.t1.1.v5.5.exon.2;Parent=Cre12.g548651.t1.1.v5.5;pacid=30792469
chromosome_12	phytozomev13	CDS	8416821	8417953	.	+	2	ID=Cre12.g548651.t1.1.v5.5.CDS.2;Parent=Cre12.g548651.t1.1.v5.5;pacid=30792469
chromosome_12	phytozomev13	CDS	8418423	8418866	.	+	0	ID=Cre12.g548651.t1.1.v5.5.CDS.3;Parent=Cre12.g548651.t1.1.v5.5;pacid=30792469
chromosome_12	phytozomev13	exon	8418423	8419395	.	+	.	ID=Cre12.g548651.t1.1.v5.5.exon.3;Parent=Cre12.g548651.t1.1.v5.5;pacid=30792469
chromosome_12	phytozomev13	three_prime_UTR	8418867	8419395	.	+	.	ID=Cre12.g548651.t1.1.v5.5.three_prime_UTR.1;Parent=Cre12.g548651.t1.1.v5.5;pacid=30792469
###
chromosome_12	phytozomev13	gene	8419428	8422963	.	-	.	ID=Cre12.g548550.v5.5;Name=Cre12.g548550
chromosome_12	phytozomev13	mRNA	8419428	8422963	.	-	.	ID=Cre12.g548550.t1.1.v5.5;Parent=Cre12.g548550.v5.5;Name=Cre12.g548550.t1.1;pacid=30792449;longest=1
chromosome_12	phytozomev13	three_prime_UTR	8419428	8420026	.	-	.	ID=Cre12.g548550.t1.1.v5.5.three_prime_UTR.1;Parent=Cre12.g548550.t1.1.v5.5;pacid=30792449
chromosome_12	phytozomev13	exon	8419428	8420161	.	-	.	ID=Cre12.g548550.t1.1.v5.5.exon.7;Parent=Cre12.g548550.t1.1.v5.5;pacid=30792449
chromosome_12	phytozomev13	CDS	8420027	8420161	.	-	0	ID=Cre12.g548550.t1.1.v5.5.CDS.7;Parent=Cre12.g548550.t1.1.v5.5;pacid=30792449
chromosome_12	phytozomev13	exon	8420412	8420741	.	-	.	ID=Cre12.g548550.t1.1.v5.5.exon.6;Parent=Cre12.g548550.t1.1.v5.5;pacid=30792449
chromosome_12	phytozomev13	CDS	8420412	8420741	.	-	0	ID=Cre12.g548550.t1.1.v5.5.CDS.6;Parent=Cre12.g548550.t1.1.v5.5;pacid=30792449
chromosome_12	phytozomev13	exon	8421000	8421169	.	-	.	ID=Cre12.g548550.t1.1.v5.5.exon.5;Parent=Cre12.g548550.t1.1.v5.5;pacid=30792449
chromosome_12	phytozomev13	CDS	8421000	8421169	.	-	2	ID=Cre12.g548550.t1.1.v5.5.CDS.5;Parent=Cre12.g548550.t1.1.v5.5;pacid=30792449
chromosome_12	phytozomev13	exon	8421399	8421485	.	-	.	ID=Cre12.g548550.t1.1.v5.5.exon.4;Parent=Cre12.g548550.t1.1.v5.5;pacid=30792449
chromosome_12	phytozomev13	CDS	8421399	8421485	.	-	2	ID=Cre12.g548550.t1.1.v5.5.CDS.4;Parent=Cre12.g548550.t1.1.v5.5;pacid=30792449
chromosome_12	phytozomev13	exon	8421715	8422234	.	-	.	ID=Cre12.g548550.t1.1.v5.5.exon.3;Parent=Cre12.g548550.t1.1.v5.5;pacid=30792449
chromosome_12	phytozomev13	CDS	8421715	8422234	.	-	0	ID=Cre12.g548550.t1.1.v5.5.CDS.3;Parent=Cre12.g548550.t1.1.v5.5;pacid=30792449
chromosome_12	phytozomev13	exon	8422458	8422698	.	-	.	ID=Cre12.g548550.t1.1.v5.5.exon.2;Parent=Cre12.g548550.t1.1.v5.5;pacid=30792449
chromosome_12	phytozomev13	CDS	8422458	8422698	.	-	1	ID=Cre12.g548550.t1.1.v5.5.CDS.2;Parent=Cre12.g548550.t1.1.v5.5;pacid=30792449
chromosome_12	phytozomev13	CDS	8422794	8422876	.	-	0	ID=Cre12.g548550.t1.1.v5.5.CDS.1;Parent=Cre12.g548550.t1.1.v5.5;pacid=30792449
chromosome_12	phytozomev13	exon	8422794	8422963	.	-	.	ID=Cre12.g548550.t1.1.v5.5.exon.1;Parent=Cre12.g548550.t1.1.v5.5;pacid=30792449
chromosome_12	phytozomev13	five_prime_UTR	8422877	8422963	.	-	.	ID=Cre12.g548550.t1.1.v5.5.five_prime_UTR.1;Parent=Cre12.g548550.t1.1.v5.5;pacid=30792449
chromosome_12	phytozomev13	mRNA	8419428	8422963	.	-	.	ID=Cre12.g548550.t2.1.v5.5;Parent=Cre12.g548550.v5.5;Name=Cre12.g548550.t2.1;pacid=30792450;longest=0
chromosome_12	phytozomev13	three_prime_UTR	8419428	8420026	.	-	.	ID=Cre12.g548550.t2.1.v5.5.three_prime_UTR.1;Parent=Cre12.g548550.t2.1.v5.5;pacid=30792450
chromosome_12	phytozomev13	exon	8419428	8420161	.	-	.	ID=Cre12.g548550.t2.1.v5.5.exon.7;Parent=Cre12.g548550.t2.1.v5.5;pacid=30792450
chromosome_12	phytozomev13	CDS	8420027	8420161	.	-	0	ID=Cre12.g548550.t2.1.v5.5.CDS.7;Parent=Cre12.g548550.t2.1.v5.5;pacid=30792450
chromosome_12	phytozomev13	exon	8420412	8420735	.	-	.	ID=Cre12.g548550.t2.1.v5.5.exon.6;Parent=Cre12.g548550.t2.1.v5.5;pacid=30792450
chromosome_12	phytozomev13	CDS	8420412	8420735	.	-	0	ID=Cre12.g548550.t2.1.v5.5.CDS.6;Parent=Cre12.g548550.t2.1.v5.5;pacid=30792450
chromosome_12	phytozomev13	exon	8421000	8421169	.	-	.	ID=Cre12.g548550.t2.1.v5.5.exon.5;Parent=Cre12.g548550.t2.1.v5.5;pacid=30792450
chromosome_12	phytozomev13	CDS	8421000	8421169	.	-	2	ID=Cre12.g548550.t2.1.v5.5.CDS.5;Parent=Cre12.g548550.t2.1.v5.5;pacid=30792450
chromosome_12	phytozomev13	exon	8421399	8421485	.	-	.	ID=Cre12.g548550.t2.1.v5.5.exon.4;Parent=Cre12.g548550.t2.1.v5.5;pacid=30792450
chromosome_12	phytozomev13	CDS	8421399	8421485	.	-	2	ID=Cre12.g548550.t2.1.v5.5.CDS.4;Parent=Cre12.g548550.t2.1.v5.5;pacid=30792450
chromosome_12	phytozomev13	exon	8421715	8422234	.	-	.	ID=Cre12.g548550.t2.1.v5.5.exon.3;Parent=Cre12.g548550.t2.1.v5.5;pacid=30792450
chromosome_12	phytozomev13	CDS	8421715	8422234	.	-	0	ID=Cre12.g548550.t2.1.v5.5.CDS.3;Parent=Cre12.g548550.t2.1.v5.5;pacid=30792450
chromosome_12	phytozomev13	exon	8422458	8422698	.	-	.	ID=Cre12.g548550.t2.1.v5.5.exon.2;Parent=Cre12.g548550.t2.1.v5.5;pacid=30792450
chromosome_12	phytozomev13	CDS	8422458	8422698	.	-	1	ID=Cre12.g548550.t2.1.v5.5.CDS.2;Parent=Cre12.g548550.t2.1.v5.5;pacid=30792450
chromosome_12	phytozomev13	CDS	8422794	8422876	.	-	0	ID=Cre12.g548550.t2.1.v5.5.CDS.1;Parent=Cre12.g548550.t2.1.v5.5;pacid=30792450
chromosome_12	phytozomev13	exon	8422794	8422963	.	-	.	ID=Cre12.g548550.t2.1.v5.5.exon.1;Parent=Cre12.g548550.t2.1.v5.5;pacid=30792450
chromosome_12	phytozomev13	five_prime_UTR	8422877	8422963	.	-	.	ID=Cre12.g548550.t2.1.v5.5.five_prime_UTR.1;Parent=Cre12.g548550.t2.1.v5.5;pacid=30792450
###
chromosome_12	phytozomev13	gene	8423018	8432683	.	-	.	ID=Cre12.g548500.v5.5;Name=Cre12.g548500
chromosome_12	phytozomev13	mRNA	8423018	8432683	.	-	.	ID=Cre12.g548500.t1.2.v5.5;Parent=Cre12.g548500.v5.5;Name=Cre12.g548500.t1.2;pacid=30793212;longest=1
chromosome_12	phytozomev13	three_prime_UTR	8423018	8424727	.	-	.	ID=Cre12.g548500.t1.2.v5.5.three_prime_UTR.1;Parent=Cre12.g548500.t1.2.v5.5;pacid=30793212
chromosome_12	phytozomev13	exon	8423018	8424782	.	-	.	ID=Cre12.g548500.t1.2.v5.5.exon.23;Parent=Cre12.g548500.t1.2.v5.5;pacid=30793212
chromosome_12	phytozomev13	CDS	8424728	8424782	.	-	1	ID=Cre12.g548500.t1.2.v5.5.CDS.23;Parent=Cre12.g548500.t1.2.v5.5;pacid=30793212
chromosome_12	phytozomev13	exon	8425001	8425122	.	-	.	ID=Cre12.g548500.t1.2.v5.5.exon.22;Parent=Cre12.g548500.t1.2.v5.5;pacid=30793212
chromosome_12	phytozomev13	CDS	8425001	8425122	.	-	0	ID=Cre12.g548500.t1.2.v5.5.CDS.22;Parent=Cre12.g548500.t1.2.v5.5;pacid=30793212
chromosome_12	phytozomev13	exon	8425422	8425502	.	-	.	ID=Cre12.g548500.t1.2.v5.5.exon.21;Parent=Cre12.g548500.t1.2.v5.5;pacid=30793212
chromosome_12	phytozomev13	CDS	8425422	8425502	.	-	0	ID=Cre12.g548500.t1.2.v5.5.CDS.21;Parent=Cre12.g548500.t1.2.v5.5;pacid=30793212
chromosome_12	phytozomev13	exon	8425763	8425896	.	-	.	ID=Cre12.g548500.t1.2.v5.5.exon.20;Parent=Cre12.g548500.t1.2.v5.5;pacid=30793212
chromosome_12	phytozomev13	CDS	8425763	8425896	.	-	2	ID=Cre12.g548500.t1.2.v5.5.CDS.20;Parent=Cre12.g548500.t1.2.v5.5;pacid=30793212
chromosome_12	phytozomev13	exon	8426126	8426270	.	-	.	ID=Cre12.g548500.t1.2.v5.5.exon.19;Parent=Cre12.g548500.t1.2.v5.5;pacid=30793212
chromosome_12	phytozomev13	CDS	8426126	8426270	.	-	0	ID=Cre12.g548500.t1.2.v5.5.CDS.19;Parent=Cre12.g548500.t1.2.v5.5;pacid=30793212
chromosome_12	phytozomev13	exon	8426559	8426659	.	-	.	ID=Cre12.g548500.t1.2.v5.5.exon.18;Parent=Cre12.g548500.t1.2.v5.5;pacid=30793212
chromosome_12	phytozomev13	CDS	8426559	8426659	.	-	2	ID=Cre12.g548500.t1.2.v5.5.CDS.18;Parent=Cre12.g548500.t1.2.v5.5;pacid=30793212
chromosome_12	phytozomev13	exon	8426961	8427082	.	-	.	ID=Cre12.g548500.t1.2.v5.5.exon.17;Parent=Cre12.g548500.t1.2.v5.5;pacid=30793212
chromosome_12	phytozomev13	CDS	8426961	8427082	.	-	1	ID=Cre12.g548500.t1.2.v5.5.CDS.17;Parent=Cre12.g548500.t1.2.v5.5;pacid=30793212
chromosome_12	phytozomev13	exon	8427320	8427554	.	-	.	ID=Cre12.g548500.t1.2.v5.5.exon.16;Parent=Cre12.g548500.t1.2.v5.5;pacid=30793212
chromosome_12	phytozomev13	CDS	8427320	8427554	.	-	2	ID=Cre12.g548500.t1.2.v5.5.CDS.16;Parent=Cre12.g548500.t1.2.v5.5;pacid=30793212
chromosome_12	phytozomev13	exon	8427757	8427846	.	-	.	ID=Cre12.g548500.t1.2.v5.5.exon.15;Parent=Cre12.g548500.t1.2.v5.5;pacid=30793212
chromosome_12	phytozomev13	CDS	8427757	8427846	.	-	2	ID=Cre12.g548500.t1.2.v5.5.CDS.15;Parent=Cre12.g548500.t1.2.v5.5;pacid=30793212
chromosome_12	phytozomev13	exon	8428110	8428211	.	-	.	ID=Cre12.g548500.t1.2.v5.5.exon.14;Parent=Cre12.g548500.t1.2.v5.5;pacid=30793212
chromosome_12	phytozomev13	CDS	8428110	8428211	.	-	2	ID=Cre12.g548500.t1.2.v5.5.CDS.14;Parent=Cre12.g548500.t1.2.v5.5;pacid=30793212
chromosome_12	phytozomev13	exon	8428473	8428617	.	-	.	ID=Cre12.g548500.t1.2.v5.5.exon.13;Parent=Cre12.g548500.t1.2.v5.5;pacid=30793212
chromosome_12	phytozomev13	CDS	8428473	8428617	.	-	0	ID=Cre12.g548500.t1.2.v5.5.CDS.13;Parent=Cre12.g548500.t1.2.v5.5;pacid=30793212
chromosome_12	phytozomev13	exon	8428800	8428850	.	-	.	ID=Cre12.g548500.t1.2.v5.5.exon.12;Parent=Cre12.g548500.t1.2.v5.5;pacid=30793212
chromosome_12	phytozomev13	CDS	8428800	8428850	.	-	0	ID=Cre12.g548500.t1.2.v5.5.CDS.12;Parent=Cre12.g548500.t1.2.v5.5;pacid=30793212
chromosome_12	phytozomev13	exon	8429013	8429054	.	-	.	ID=Cre12.g548500.t1.2.v5.5.exon.11;Parent=Cre12.g548500.t1.2.v5.5;pacid=30793212
chromosome_12	phytozomev13	CDS	8429013	8429054	.	-	0	ID=Cre12.g548500.t1.2.v5.5.CDS.11;Parent=Cre12.g548500.t1.2.v5.5;pacid=30793212
chromosome_12	phytozomev13	exon	8429261	8429325	.	-	.	ID=Cre12.g548500.t1.2.v5.5.exon.10;Parent=Cre12.g548500.t1.2.v5.5;pacid=30793212
chromosome_12	phytozomev13	CDS	8429261	8429325	.	-	2	ID=Cre12.g548500.t1.2.v5.5.CDS.10;Parent=Cre12.g548500.t1.2.v5.5;pacid=30793212
chromosome_12	phytozomev13	exon	8429536	8429634	.	-	.	ID=Cre12.g548500.t1.2.v5.5.exon.9;Parent=Cre12.g548500.t1.2.v5.5;pacid=30793212
chromosome_12	phytozomev13	CDS	8429536	8429634	.	-	2	ID=Cre12.g548500.t1.2.v5.5.CDS.9;Parent=Cre12.g548500.t1.2.v5.5;pacid=30793212
chromosome_12	phytozomev13	exon	8429849	8429906	.	-	.	ID=Cre12.g548500.t1.2.v5.5.exon.8;Parent=Cre12.g548500.t1.2.v5.5;pacid=30793212
chromosome_12	phytozomev13	CDS	8429849	8429906	.	-	0	ID=Cre12.g548500.t1.2.v5.5.CDS.8;Parent=Cre12.g548500.t1.2.v5.5;pacid=30793212
chromosome_12	phytozomev13	exon	8430057	8430076	.	-	.	ID=Cre12.g548500.t1.2.v5.5.exon.7;Parent=Cre12.g548500.t1.2.v5.5;pacid=30793212
chromosome_12	phytozomev13	CDS	8430057	8430076	.	-	2	ID=Cre12.g548500.t1.2.v5.5.CDS.7;Parent=Cre12.g548500.t1.2.v5.5;pacid=30793212
chromosome_12	phytozomev13	exon	8430277	8430334	.	-	.	ID=Cre12.g548500.t1.2.v5.5.exon.6;Parent=Cre12.g548500.t1.2.v5.5;pacid=30793212
chromosome_12	phytozomev13	CDS	8430277	8430334	.	-	0	ID=Cre12.g548500.t1.2.v5.5.CDS.6;Parent=Cre12.g548500.t1.2.v5.5;pacid=30793212
chromosome_12	phytozomev13	exon	8430489	8430574	.	-	.	ID=Cre12.g548500.t1.2.v5.5.exon.5;Parent=Cre12.g548500.t1.2.v5.5;pacid=30793212
chromosome_12	phytozomev13	CDS	8430489	8430574	.	-	2	ID=Cre12.g548500.t1.2.v5.5.CDS.5;Parent=Cre12.g548500.t1.2.v5.5;pacid=30793212
chromosome_12	phytozomev13	exon	8430773	8430855	.	-	.	ID=Cre12.g548500.t1.2.v5.5.exon.4;Parent=Cre12.g548500.t1.2.v5.5;pacid=30793212
chromosome_12	phytozomev13	CDS	8430773	8430855	.	-	1	ID=Cre12.g548500.t1.2.v5.5.CDS.4;Parent=Cre12.g548500.t1.2.v5.5;pacid=30793212
chromosome_12	phytozomev13	exon	8431287	8431446	.	-	.	ID=Cre12.g548500.t1.2.v5.5.exon.3;Parent=Cre12.g548500.t1.2.v5.5;pacid=30793212
chromosome_12	phytozomev13	CDS	8431287	8431446	.	-	2	ID=Cre12.g548500.t1.2.v5.5.CDS.3;Parent=Cre12.g548500.t1.2.v5.5;pacid=30793212
chromosome_12	phytozomev13	exon	8431873	8431909	.	-	.	ID=Cre12.g548500.t1.2.v5.5.exon.2;Parent=Cre12.g548500.t1.2.v5.5;pacid=30793212
chromosome_12	phytozomev13	CDS	8431873	8431909	.	-	0	ID=Cre12.g548500.t1.2.v5.5.CDS.2;Parent=Cre12.g548500.t1.2.v5.5;pacid=30793212
chromosome_12	phytozomev13	CDS	8432156	8432350	.	-	0	ID=Cre12.g548500.t1.2.v5.5.CDS.1;Parent=Cre12.g548500.t1.2.v5.5;pacid=30793212
chromosome_12	phytozomev13	exon	8432156	8432683	.	-	.	ID=Cre12.g548500.t1.2.v5.5.exon.1;Parent=Cre12.g548500.t1.2.v5.5;pacid=30793212
chromosome_12	phytozomev13	five_prime_UTR	8432351	8432683	.	-	.	ID=Cre12.g548500.t1.2.v5.5.five_prime_UTR.1;Parent=Cre12.g548500.t1.2.v5.5;pacid=30793212
###
chromosome_12	phytozomev13	gene	8433134	8438905	.	+	.	ID=Cre12.g548450.v5.5;Name=Cre12.g548450
chromosome_12	phytozomev13	mRNA	8433134	8438905	.	+	.	ID=Cre12.g548450.t1.1.v5.5;Parent=Cre12.g548450.v5.5;Name=Cre12.g548450.t1.1;pacid=30792514;longest=1
chromosome_12	phytozomev13	five_prime_UTR	8433134	8433231	.	+	.	ID=Cre12.g548450.t1.1.v5.5.five_prime_UTR.1;Parent=Cre12.g548450.t1.1.v5.5;pacid=30792514
chromosome_12	phytozomev13	exon	8433134	8433288	.	+	.	ID=Cre12.g548450.t1.1.v5.5.exon.1;Parent=Cre12.g548450.t1.1.v5.5;pacid=30792514
chromosome_12	phytozomev13	CDS	8433232	8433288	.	+	0	ID=Cre12.g548450.t1.1.v5.5.CDS.1;Parent=Cre12.g548450.t1.1.v5.5;pacid=30792514
chromosome_12	phytozomev13	exon	8433360	8434000	.	+	.	ID=Cre12.g548450.t1.1.v5.5.exon.2;Parent=Cre12.g548450.t1.1.v5.5;pacid=30792514
chromosome_12	phytozomev13	CDS	8433360	8434000	.	+	0	ID=Cre12.g548450.t1.1.v5.5.CDS.2;Parent=Cre12.g548450.t1.1.v5.5;pacid=30792514
chromosome_12	phytozomev13	exon	8434163	8434252	.	+	.	ID=Cre12.g548450.t1.1.v5.5.exon.3;Parent=Cre12.g548450.t1.1.v5.5;pacid=30792514
chromosome_12	phytozomev13	CDS	8434163	8434252	.	+	1	ID=Cre12.g548450.t1.1.v5.5.CDS.3;Parent=Cre12.g548450.t1.1.v5.5;pacid=30792514
chromosome_12	phytozomev13	exon	8434673	8434919	.	+	.	ID=Cre12.g548450.t1.1.v5.5.exon.4;Parent=Cre12.g548450.t1.1.v5.5;pacid=30792514
chromosome_12	phytozomev13	CDS	8434673	8434919	.	+	1	ID=Cre12.g548450.t1.1.v5.5.CDS.4;Parent=Cre12.g548450.t1.1.v5.5;pacid=30792514
chromosome_12	phytozomev13	exon	8435082	8435300	.	+	.	ID=Cre12.g548450.t1.1.v5.5.exon.5;Parent=Cre12.g548450.t1.1.v5.5;pacid=30792514
chromosome_12	phytozomev13	CDS	8435082	8435300	.	+	0	ID=Cre12.g548450.t1.1.v5.5.CDS.5;Parent=Cre12.g548450.t1.1.v5.5;pacid=30792514
chromosome_12	phytozomev13	exon	8435624	8436109	.	+	.	ID=Cre12.g548450.t1.1.v5.5.exon.6;Parent=Cre12.g548450.t1.1.v5.5;pacid=30792514
chromosome_12	phytozomev13	CDS	8435624	8436109	.	+	0	ID=Cre12.g548450.t1.1.v5.5.CDS.6;Parent=Cre12.g548450.t1.1.v5.5;pacid=30792514
chromosome_12	phytozomev13	exon	8436312	8436360	.	+	.	ID=Cre12.g548450.t1.1.v5.5.exon.7;Parent=Cre12.g548450.t1.1.v5.5;pacid=30792514
chromosome_12	phytozomev13	CDS	8436312	8436360	.	+	0	ID=Cre12.g548450.t1.1.v5.5.CDS.7;Parent=Cre12.g548450.t1.1.v5.5;pacid=30792514
chromosome_12	phytozomev13	exon	8436656	8436759	.	+	.	ID=Cre12.g548450.t1.1.v5.5.exon.8;Parent=Cre12.g548450.t1.1.v5.5;pacid=30792514
chromosome_12	phytozomev13	CDS	8436656	8436759	.	+	2	ID=Cre12.g548450.t1.1.v5.5.CDS.8;Parent=Cre12.g548450.t1.1.v5.5;pacid=30792514
chromosome_12	phytozomev13	exon	8437002	8437085	.	+	.	ID=Cre12.g548450.t1.1.v5.5.exon.9;Parent=Cre12.g548450.t1.1.v5.5;pacid=30792514
chromosome_12	phytozomev13	CDS	8437002	8437085	.	+	0	ID=Cre12.g548450.t1.1.v5.5.CDS.9;Parent=Cre12.g548450.t1.1.v5.5;pacid=30792514
chromosome_12	phytozomev13	exon	8437335	8437456	.	+	.	ID=Cre12.g548450.t1.1.v5.5.exon.10;Parent=Cre12.g548450.t1.1.v5.5;pacid=30792514
chromosome_12	phytozomev13	CDS	8437335	8437456	.	+	0	ID=Cre12.g548450.t1.1.v5.5.CDS.10;Parent=Cre12.g548450.t1.1.v5.5;pacid=30792514
chromosome_12	phytozomev13	exon	8437687	8437869	.	+	.	ID=Cre12.g548450.t1.1.v5.5.exon.11;Parent=Cre12.g548450.t1.1.v5.5;pacid=30792514
chromosome_12	phytozomev13	CDS	8437687	8437869	.	+	1	ID=Cre12.g548450.t1.1.v5.5.CDS.11;Parent=Cre12.g548450.t1.1.v5.5;pacid=30792514
chromosome_12	phytozomev13	exon	8438103	8438139	.	+	.	ID=Cre12.g548450.t1.1.v5.5.exon.12;Parent=Cre12.g548450.t1.1.v5.5;pacid=30792514
chromosome_12	phytozomev13	CDS	8438103	8438139	.	+	1	ID=Cre12.g548450.t1.1.v5.5.CDS.12;Parent=Cre12.g548450.t1.1.v5.5;pacid=30792514
chromosome_12	phytozomev13	CDS	8438442	8438624	.	+	0	ID=Cre12.g548450.t1.1.v5.5.CDS.13;Parent=Cre12.g548450.t1.1.v5.5;pacid=30792514
chromosome_12	phytozomev13	exon	8438442	8438905	.	+	.	ID=Cre12.g548450.t1.1.v5.5.exon.13;Parent=Cre12.g548450.t1.1.v5.5;pacid=30792514
chromosome_12	phytozomev13	three_prime_UTR	8438625	8438905	.	+	.	ID=Cre12.g548450.t1.1.v5.5.three_prime_UTR.1;Parent=Cre12.g548450.t1.1.v5.5;pacid=30792514
###
chromosome_12	phytozomev13	gene	8441637	8443566	.	-	.	ID=Cre12.g548400.v5.5;Name=Cre12.g548400
chromosome_12	phytozomev13	mRNA	8441637	8443566	.	-	.	ID=Cre12.g548400.t1.2.v5.5;Parent=Cre12.g548400.v5.5;Name=Cre12.g548400.t1.2;pacid=30793460;longest=1;geneName=LHCBM2
chromosome_12	phytozomev13	three_prime_UTR	8441637	8442092	.	-	.	ID=Cre12.g548400.t1.2.v5.5.three_prime_UTR.1;Parent=Cre12.g548400.t1.2.v5.5;pacid=30793460
chromosome_12	phytozomev13	exon	8441637	8442398	.	-	.	ID=Cre12.g548400.t1.2.v5.5.exon.4;Parent=Cre12.g548400.t1.2.v5.5;pacid=30793460
chromosome_12	phytozomev13	CDS	8442093	8442398	.	-	0	ID=Cre12.g548400.t1.2.v5.5.CDS.4;Parent=Cre12.g548400.t1.2.v5.5;pacid=30793460
chromosome_12	phytozomev13	exon	8442632	8442951	.	-	.	ID=Cre12.g548400.t1.2.v5.5.exon.3;Parent=Cre12.g548400.t1.2.v5.5;pacid=30793460
chromosome_12	phytozomev13	CDS	8442632	8442951	.	-	2	ID=Cre12.g548400.t1.2.v5.5.CDS.3;Parent=Cre12.g548400.t1.2.v5.5;pacid=30793460
chromosome_12	phytozomev13	exon	8443193	8443256	.	-	.	ID=Cre12.g548400.t1.2.v5.5.exon.2;Parent=Cre12.g548400.t1.2.v5.5;pacid=30793460
chromosome_12	phytozomev13	CDS	8443193	8443256	.	-	0	ID=Cre12.g548400.t1.2.v5.5.CDS.2;Parent=Cre12.g548400.t1.2.v5.5;pacid=30793460
chromosome_12	phytozomev13	CDS	8443477	8443536	.	-	0	ID=Cre12.g548400.t1.2.v5.5.CDS.1;Parent=Cre12.g548400.t1.2.v5.5;pacid=30793460
chromosome_12	phytozomev13	exon	8443477	8443566	.	-	.	ID=Cre12.g548400.t1.2.v5.5.exon.1;Parent=Cre12.g548400.t1.2.v5.5;pacid=30793460
chromosome_12	phytozomev13	five_prime_UTR	8443537	8443566	.	-	.	ID=Cre12.g548400.t1.2.v5.5.five_prime_UTR.1;Parent=Cre12.g548400.t1.2.v5.5;pacid=30793460
###
chromosome_12	phytozomev13	gene	8443864	8445185	.	+	.	ID=Cre12.g548391.v5.5;Name=Cre12.g548391
chromosome_12	phytozomev13	mRNA	8443864	8445185	.	+	.	ID=Cre12.g548391.t1.2.v5.5;Parent=Cre12.g548391.v5.5;Name=Cre12.g548391.t1.2;pacid=30792629;longest=1
chromosome_12	phytozomev13	five_prime_UTR	8443864	8444281	.	+	.	ID=Cre12.g548391.t1.2.v5.5.five_prime_UTR.1;Parent=Cre12.g548391.t1.2.v5.5;pacid=30792629
chromosome_12	phytozomev13	exon	8443864	8445185	.	+	.	ID=Cre12.g548391.t1.2.v5.5.exon.1;Parent=Cre12.g548391.t1.2.v5.5;pacid=30792629
chromosome_12	phytozomev13	CDS	8444282	8444500	.	+	0	ID=Cre12.g548391.t1.2.v5.5.CDS.1;Parent=Cre12.g548391.t1.2.v5.5;pacid=30792629
chromosome_12	phytozomev13	three_prime_UTR	8444501	8445185	.	+	.	ID=Cre12.g548391.t1.2.v5.5.three_prime_UTR.1;Parent=Cre12.g548391.t1.2.v5.5;pacid=30792629
###
chromosome_12	phytozomev13	gene	8445188	8449713	.	-	.	ID=Cre12.g548350.v5.5;Name=Cre12.g548350
chromosome_12	phytozomev13	mRNA	8445188	8449713	.	-	.	ID=Cre12.g548350.t1.2.v5.5;Parent=Cre12.g548350.v5.5;Name=Cre12.g548350.t1.2;pacid=30792547;longest=1
chromosome_12	phytozomev13	three_prime_UTR	8445188	8446001	.	-	.	ID=Cre12.g548350.t1.2.v5.5.three_prime_UTR.1;Parent=Cre12.g548350.t1.2.v5.5;pacid=30792547
chromosome_12	phytozomev13	exon	8445188	8446174	.	-	.	ID=Cre12.g548350.t1.2.v5.5.exon.10;Parent=Cre12.g548350.t1.2.v5.5;pacid=30792547
chromosome_12	phytozomev13	CDS	8446002	8446174	.	-	2	ID=Cre12.g548350.t1.2.v5.5.CDS.8;Parent=Cre12.g548350.t1.2.v5.5;pacid=30792547
chromosome_12	phytozomev13	exon	8446418	8446713	.	-	.	ID=Cre12.g548350.t1.2.v5.5.exon.9;Parent=Cre12.g548350.t1.2.v5.5;pacid=30792547
chromosome_12	phytozomev13	CDS	8446418	8446713	.	-	1	ID=Cre12.g548350.t1.2.v5.5.CDS.7;Parent=Cre12.g548350.t1.2.v5.5;pacid=30792547
chromosome_12	phytozomev13	exon	8447035	8447228	.	-	.	ID=Cre12.g548350.t1.2.v5.5.exon.8;Parent=Cre12.g548350.t1.2.v5.5;pacid=30792547
chromosome_12	phytozomev13	CDS	8447035	8447228	.	-	0	ID=Cre12.g548350.t1.2.v5.5.CDS.6;Parent=Cre12.g548350.t1.2.v5.5;pacid=30792547
chromosome_12	phytozomev13	exon	8447582	8447674	.	-	.	ID=Cre12.g548350.t1.2.v5.5.exon.7;Parent=Cre12.g548350.t1.2.v5.5;pacid=30792547
chromosome_12	phytozomev13	CDS	8447582	8447674	.	-	0	ID=Cre12.g548350.t1.2.v5.5.CDS.5;Parent=Cre12.g548350.t1.2.v5.5;pacid=30792547
chromosome_12	phytozomev13	exon	8447888	8448068	.	-	.	ID=Cre12.g548350.t1.2.v5.5.exon.6;Parent=Cre12.g548350.t1.2.v5.5;pacid=30792547
chromosome_12	phytozomev13	CDS	8447888	8448068	.	-	1	ID=Cre12.g548350.t1.2.v5.5.CDS.4;Parent=Cre12.g548350.t1.2.v5.5;pacid=30792547
chromosome_12	phytozomev13	exon	8448214	8448364	.	-	.	ID=Cre12.g548350.t1.2.v5.5.exon.5;Parent=Cre12.g548350.t1.2.v5.5;pacid=30792547
chromosome_12	phytozomev13	CDS	8448214	8448364	.	-	2	ID=Cre12.g548350.t1.2.v5.5.CDS.3;Parent=Cre12.g548350.t1.2.v5.5;pacid=30792547
chromosome_12	phytozomev13	exon	8448713	8448788	.	-	.	ID=Cre12.g548350.t1.2.v5.5.exon.4;Parent=Cre12.g548350.t1.2.v5.5;pacid=30792547
chromosome_12	phytozomev13	CDS	8448713	8448788	.	-	0	ID=Cre12.g548350.t1.2.v5.5.CDS.2;Parent=Cre12.g548350.t1.2.v5.5;pacid=30792547
chromosome_12	phytozomev13	CDS	8448964	8449002	.	-	0	ID=Cre12.g548350.t1.2.v5.5.CDS.1;Parent=Cre12.g548350.t1.2.v5.5;pacid=30792547
chromosome_12	phytozomev13	exon	8448964	8449050	.	-	.	ID=Cre12.g548350.t1.2.v5.5.exon.3;Parent=Cre12.g548350.t1.2.v5.5;pacid=30792547
chromosome_12	phytozomev13	five_prime_UTR	8449003	8449050	.	-	.	ID=Cre12.g548350.t1.2.v5.5.five_prime_UTR.3;Parent=Cre12.g548350.t1.2.v5.5;pacid=30792547
chromosome_12	phytozomev13	exon	8449208	8449261	.	-	.	ID=Cre12.g548350.t1.2.v5.5.exon.2;Parent=Cre12.g548350.t1.2.v5.5;pacid=30792547
chromosome_12	phytozomev13	five_prime_UTR	8449208	8449261	.	-	.	ID=Cre12.g548350.t1.2.v5.5.five_prime_UTR.2;Parent=Cre12.g548350.t1.2.v5.5;pacid=30792547
chromosome_12	phytozomev13	exon	8449576	8449713	.	-	.	ID=Cre12.g548350.t1.2.v5.5.exon.1;Parent=Cre12.g548350.t1.2.v5.5;pacid=30792547
chromosome_12	phytozomev13	five_prime_UTR	8449576	8449713	.	-	.	ID=Cre12.g548350.t1.2.v5.5.five_prime_UTR.1;Parent=Cre12.g548350.t1.2.v5.5;pacid=30792547
###
chromosome_12	phytozomev13	gene	8449768	8451393	.	-	.	ID=Cre12.g548300.v5.5;Name=Cre12.g548300
chromosome_12	phytozomev13	mRNA	8449768	8451393	.	-	.	ID=Cre12.g548300.t1.2.v5.5;Parent=Cre12.g548300.v5.5;Name=Cre12.g548300.t1.2;pacid=30792875;longest=1
chromosome_12	phytozomev13	three_prime_UTR	8449768	8450353	.	-	.	ID=Cre12.g548300.t1.2.v5.5.three_prime_UTR.1;Parent=Cre12.g548300.t1.2.v5.5;pacid=30792875
chromosome_12	phytozomev13	exon	8449768	8450467	.	-	.	ID=Cre12.g548300.t1.2.v5.5.exon.4;Parent=Cre12.g548300.t1.2.v5.5;pacid=30792875
chromosome_12	phytozomev13	CDS	8450354	8450467	.	-	0	ID=Cre12.g548300.t1.2.v5.5.CDS.4;Parent=Cre12.g548300.t1.2.v5.5;pacid=30792875
chromosome_12	phytozomev13	exon	8450693	8450846	.	-	.	ID=Cre12.g548300.t1.2.v5.5.exon.3;Parent=Cre12.g548300.t1.2.v5.5;pacid=30792875
chromosome_12	phytozomev13	CDS	8450693	8450846	.	-	1	ID=Cre12.g548300.t1.2.v5.5.CDS.3;Parent=Cre12.g548300.t1.2.v5.5;pacid=30792875
chromosome_12	phytozomev13	exon	8451018	8451181	.	-	.	ID=Cre12.g548300.t1.2.v5.5.exon.2;Parent=Cre12.g548300.t1.2.v5.5;pacid=30792875
chromosome_12	phytozomev13	CDS	8451018	8451181	.	-	0	ID=Cre12.g548300.t1.2.v5.5.CDS.2;Parent=Cre12.g548300.t1.2.v5.5;pacid=30792875
chromosome_12	phytozomev13	CDS	8451254	8451277	.	-	0	ID=Cre12.g548300.t1.2.v5.5.CDS.1;Parent=Cre12.g548300.t1.2.v5.5;pacid=30792875
chromosome_12	phytozomev13	exon	8451254	8451393	.	-	.	ID=Cre12.g548300.t1.2.v5.5.exon.1;Parent=Cre12.g548300.t1.2.v5.5;pacid=30792875
chromosome_12	phytozomev13	five_prime_UTR	8451278	8451393	.	-	.	ID=Cre12.g548300.t1.2.v5.5.five_prime_UTR.1;Parent=Cre12.g548300.t1.2.v5.5;pacid=30792875
###
chromosome_12	phytozomev13	gene	8451494	8454555	.	+	.	ID=Cre12.g548250.v5.5;Name=Cre12.g548250
chromosome_12	phytozomev13	mRNA	8451494	8454555	.	+	.	ID=Cre12.g548250.t1.1.v5.5;Parent=Cre12.g548250.v5.5;Name=Cre12.g548250.t1.1;pacid=30791773;longest=1
chromosome_12	phytozomev13	five_prime_UTR	8451494	8451535	.	+	.	ID=Cre12.g548250.t1.1.v5.5.five_prime_UTR.1;Parent=Cre12.g548250.t1.1.v5.5;pacid=30791773
chromosome_12	phytozomev13	exon	8451494	8451638	.	+	.	ID=Cre12.g548250.t1.1.v5.5.exon.1;Parent=Cre12.g548250.t1.1.v5.5;pacid=30791773
chromosome_12	phytozomev13	CDS	8451536	8451638	.	+	0	ID=Cre12.g548250.t1.1.v5.5.CDS.1;Parent=Cre12.g548250.t1.1.v5.5;pacid=30791773
chromosome_12	phytozomev13	exon	8451713	8451774	.	+	.	ID=Cre12.g548250.t1.1.v5.5.exon.2;Parent=Cre12.g548250.t1.1.v5.5;pacid=30791773
chromosome_12	phytozomev13	CDS	8451713	8451774	.	+	2	ID=Cre12.g548250.t1.1.v5.5.CDS.2;Parent=Cre12.g548250.t1.1.v5.5;pacid=30791773
chromosome_12	phytozomev13	exon	8452011	8452152	.	+	.	ID=Cre12.g548250.t1.1.v5.5.exon.3;Parent=Cre12.g548250.t1.1.v5.5;pacid=30791773
chromosome_12	phytozomev13	CDS	8452011	8452152	.	+	0	ID=Cre12.g548250.t1.1.v5.5.CDS.3;Parent=Cre12.g548250.t1.1.v5.5;pacid=30791773
chromosome_12	phytozomev13	exon	8452402	8452475	.	+	.	ID=Cre12.g548250.t1.1.v5.5.exon.4;Parent=Cre12.g548250.t1.1.v5.5;pacid=30791773
chromosome_12	phytozomev13	CDS	8452402	8452475	.	+	2	ID=Cre12.g548250.t1.1.v5.5.CDS.4;Parent=Cre12.g548250.t1.1.v5.5;pacid=30791773
chromosome_12	phytozomev13	exon	8452641	8452811	.	+	.	ID=Cre12.g548250.t1.1.v5.5.exon.5;Parent=Cre12.g548250.t1.1.v5.5;pacid=30791773
chromosome_12	phytozomev13	CDS	8452641	8452811	.	+	0	ID=Cre12.g548250.t1.1.v5.5.CDS.5;Parent=Cre12.g548250.t1.1.v5.5;pacid=30791773
chromosome_12	phytozomev13	exon	8453223	8453457	.	+	.	ID=Cre12.g548250.t1.1.v5.5.exon.6;Parent=Cre12.g548250.t1.1.v5.5;pacid=30791773
chromosome_12	phytozomev13	CDS	8453223	8453457	.	+	0	ID=Cre12.g548250.t1.1.v5.5.CDS.6;Parent=Cre12.g548250.t1.1.v5.5;pacid=30791773
chromosome_12	phytozomev13	CDS	8453705	8454369	.	+	2	ID=Cre12.g548250.t1.1.v5.5.CDS.7;Parent=Cre12.g548250.t1.1.v5.5;pacid=30791773
chromosome_12	phytozomev13	exon	8453705	8454555	.	+	.	ID=Cre12.g548250.t1.1.v5.5.exon.7;Parent=Cre12.g548250.t1.1.v5.5;pacid=30791773
chromosome_12	phytozomev13	three_prime_UTR	8454370	8454555	.	+	.	ID=Cre12.g548250.t1.1.v5.5.three_prime_UTR.1;Parent=Cre12.g548250.t1.1.v5.5;pacid=30791773
chromosome_12	phytozomev13	mRNA	8451494	8454555	.	+	.	ID=Cre12.g548250.t2.1.v5.5;Parent=Cre12.g548250.v5.5;Name=Cre12.g548250.t2.1;pacid=30791774;longest=0
chromosome_12	phytozomev13	five_prime_UTR	8451494	8451535	.	+	.	ID=Cre12.g548250.t2.1.v5.5.five_prime_UTR.1;Parent=Cre12.g548250.t2.1.v5.5;pacid=30791774
chromosome_12	phytozomev13	exon	8451494	8451638	.	+	.	ID=Cre12.g548250.t2.1.v5.5.exon.1;Parent=Cre12.g548250.t2.1.v5.5;pacid=30791774
chromosome_12	phytozomev13	CDS	8451536	8451638	.	+	0	ID=Cre12.g548250.t2.1.v5.5.CDS.1;Parent=Cre12.g548250.t2.1.v5.5;pacid=30791774
chromosome_12	phytozomev13	exon	8451713	8451774	.	+	.	ID=Cre12.g548250.t2.1.v5.5.exon.2;Parent=Cre12.g548250.t2.1.v5.5;pacid=30791774
chromosome_12	phytozomev13	CDS	8451713	8451774	.	+	2	ID=Cre12.g548250.t2.1.v5.5.CDS.2;Parent=Cre12.g548250.t2.1.v5.5;pacid=30791774
chromosome_12	phytozomev13	exon	8452011	8452152	.	+	.	ID=Cre12.g548250.t2.1.v5.5.exon.3;Parent=Cre12.g548250.t2.1.v5.5;pacid=30791774
chromosome_12	phytozomev13	CDS	8452011	8452152	.	+	0	ID=Cre12.g548250.t2.1.v5.5.CDS.3;Parent=Cre12.g548250.t2.1.v5.5;pacid=30791774
chromosome_12	phytozomev13	exon	8452402	8452475	.	+	.	ID=Cre12.g548250.t2.1.v5.5.exon.4;Parent=Cre12.g548250.t2.1.v5.5;pacid=30791774
chromosome_12	phytozomev13	CDS	8452402	8452475	.	+	2	ID=Cre12.g548250.t2.1.v5.5.CDS.4;Parent=Cre12.g548250.t2.1.v5.5;pacid=30791774
chromosome_12	phytozomev13	exon	8452641	8452811	.	+	.	ID=Cre12.g548250.t2.1.v5.5.exon.5;Parent=Cre12.g548250.t2.1.v5.5;pacid=30791774
chromosome_12	phytozomev13	CDS	8452641	8452811	.	+	0	ID=Cre12.g548250.t2.1.v5.5.CDS.5;Parent=Cre12.g548250.t2.1.v5.5;pacid=30791774
chromosome_12	phytozomev13	exon	8453223	8453457	.	+	.	ID=Cre12.g548250.t2.1.v5.5.exon.6;Parent=Cre12.g548250.t2.1.v5.5;pacid=30791774
chromosome_12	phytozomev13	CDS	8453223	8453457	.	+	0	ID=Cre12.g548250.t2.1.v5.5.CDS.6;Parent=Cre12.g548250.t2.1.v5.5;pacid=30791774
chromosome_12	phytozomev13	CDS	8453708	8454369	.	+	2	ID=Cre12.g548250.t2.1.v5.5.CDS.7;Parent=Cre12.g548250.t2.1.v5.5;pacid=30791774
chromosome_12	phytozomev13	exon	8453708	8454555	.	+	.	ID=Cre12.g548250.t2.1.v5.5.exon.7;Parent=Cre12.g548250.t2.1.v5.5;pacid=30791774
chromosome_12	phytozomev13	three_prime_UTR	8454370	8454555	.	+	.	ID=Cre12.g548250.t2.1.v5.5.three_prime_UTR.1;Parent=Cre12.g548250.t2.1.v5.5;pacid=30791774
###
chromosome_12	phytozomev13	gene	8454558	8460473	.	-	.	ID=Cre12.g548200.v5.5;Name=Cre12.g548200
chromosome_12	phytozomev13	mRNA	8454558	8460473	.	-	.	ID=Cre12.g548200.t1.1.v5.5;Parent=Cre12.g548200.v5.5;Name=Cre12.g548200.t1.1;pacid=30793207;longest=1
chromosome_12	phytozomev13	three_prime_UTR	8454558	8455551	.	-	.	ID=Cre12.g548200.t1.1.v5.5.three_prime_UTR.1;Parent=Cre12.g548200.t1.1.v5.5;pacid=30793207
chromosome_12	phytozomev13	exon	8454558	8455780	.	-	.	ID=Cre12.g548200.t1.1.v5.5.exon.5;Parent=Cre12.g548200.t1.1.v5.5;pacid=30793207
chromosome_12	phytozomev13	CDS	8455552	8455780	.	-	1	ID=Cre12.g548200.t1.1.v5.5.CDS.5;Parent=Cre12.g548200.t1.1.v5.5;pacid=30793207
chromosome_12	phytozomev13	exon	8455972	8456378	.	-	.	ID=Cre12.g548200.t1.1.v5.5.exon.4;Parent=Cre12.g548200.t1.1.v5.5;pacid=30793207
chromosome_12	phytozomev13	CDS	8455972	8456378	.	-	0	ID=Cre12.g548200.t1.1.v5.5.CDS.4;Parent=Cre12.g548200.t1.1.v5.5;pacid=30793207
chromosome_12	phytozomev13	exon	8456618	8456770	.	-	.	ID=Cre12.g548200.t1.1.v5.5.exon.3;Parent=Cre12.g548200.t1.1.v5.5;pacid=30793207
chromosome_12	phytozomev13	CDS	8456618	8456770	.	-	0	ID=Cre12.g548200.t1.1.v5.5.CDS.3;Parent=Cre12.g548200.t1.1.v5.5;pacid=30793207
chromosome_12	phytozomev13	exon	8457051	8457900	.	-	.	ID=Cre12.g548200.t1.1.v5.5.exon.2;Parent=Cre12.g548200.t1.1.v5.5;pacid=30793207
chromosome_12	phytozomev13	CDS	8457051	8457900	.	-	1	ID=Cre12.g548200.t1.1.v5.5.CDS.2;Parent=Cre12.g548200.t1.1.v5.5;pacid=30793207
chromosome_12	phytozomev13	CDS	8458227	8460337	.	-	0	ID=Cre12.g548200.t1.1.v5.5.CDS.1;Parent=Cre12.g548200.t1.1.v5.5;pacid=30793207
chromosome_12	phytozomev13	exon	8458227	8460473	.	-	.	ID=Cre12.g548200.t1.1.v5.5.exon.1;Parent=Cre12.g548200.t1.1.v5.5;pacid=30793207
chromosome_12	phytozomev13	five_prime_UTR	8460338	8460473	.	-	.	ID=Cre12.g548200.t1.1.v5.5.five_prime_UTR.1;Parent=Cre12.g548200.t1.1.v5.5;pacid=30793207
###
chromosome_12	phytozomev13	gene	8461834	8468508	.	+	.	ID=Cre12.g548201.v5.5;Name=Cre12.g548201
chromosome_12	phytozomev13	mRNA	8461834	8468508	.	+	.	ID=Cre12.g548201.t1.1.v5.5;Parent=Cre12.g548201.v5.5;Name=Cre12.g548201.t1.1;pacid=30792936;longest=1
chromosome_12	phytozomev13	five_prime_UTR	8461834	8462082	.	+	.	ID=Cre12.g548201.t1.1.v5.5.five_prime_UTR.1;Parent=Cre12.g548201.t1.1.v5.5;pacid=30792936
chromosome_12	phytozomev13	exon	8461834	8462131	.	+	.	ID=Cre12.g548201.t1.1.v5.5.exon.1;Parent=Cre12.g548201.t1.1.v5.5;pacid=30792936
chromosome_12	phytozomev13	CDS	8462083	8462131	.	+	0	ID=Cre12.g548201.t1.1.v5.5.CDS.1;Parent=Cre12.g548201.t1.1.v5.5;pacid=30792936
chromosome_12	phytozomev13	exon	8462204	8462309	.	+	.	ID=Cre12.g548201.t1.1.v5.5.exon.2;Parent=Cre12.g548201.t1.1.v5.5;pacid=30792936
chromosome_12	phytozomev13	CDS	8462204	8462309	.	+	2	ID=Cre12.g548201.t1.1.v5.5.CDS.2;Parent=Cre12.g548201.t1.1.v5.5;pacid=30792936
chromosome_12	phytozomev13	exon	8462645	8464042	.	+	.	ID=Cre12.g548201.t1.1.v5.5.exon.3;Parent=Cre12.g548201.t1.1.v5.5;pacid=30792936
chromosome_12	phytozomev13	CDS	8462645	8464042	.	+	1	ID=Cre12.g548201.t1.1.v5.5.CDS.3;Parent=Cre12.g548201.t1.1.v5.5;pacid=30792936
chromosome_12	phytozomev13	exon	8464330	8466146	.	+	.	ID=Cre12.g548201.t1.1.v5.5.exon.4;Parent=Cre12.g548201.t1.1.v5.5;pacid=30792936
chromosome_12	phytozomev13	CDS	8464330	8466146	.	+	1	ID=Cre12.g548201.t1.1.v5.5.CDS.4;Parent=Cre12.g548201.t1.1.v5.5;pacid=30792936
chromosome_12	phytozomev13	exon	8466304	8466704	.	+	.	ID=Cre12.g548201.t1.1.v5.5.exon.5;Parent=Cre12.g548201.t1.1.v5.5;pacid=30792936
chromosome_12	phytozomev13	CDS	8466304	8466704	.	+	2	ID=Cre12.g548201.t1.1.v5.5.CDS.5;Parent=Cre12.g548201.t1.1.v5.5;pacid=30792936
chromosome_12	phytozomev13	CDS	8466884	8467801	.	+	0	ID=Cre12.g548201.t1.1.v5.5.CDS.6;Parent=Cre12.g548201.t1.1.v5.5;pacid=30792936
chromosome_12	phytozomev13	exon	8466884	8468508	.	+	.	ID=Cre12.g548201.t1.1.v5.5.exon.6;Parent=Cre12.g548201.t1.1.v5.5;pacid=30792936
chromosome_12	phytozomev13	three_prime_UTR	8467802	8468508	.	+	.	ID=Cre12.g548201.t1.1.v5.5.three_prime_UTR.1;Parent=Cre12.g548201.t1.1.v5.5;pacid=30792936
###
chromosome_12	phytozomev13	gene	8469284	8474245	.	+	.	ID=Cre12.g548100.v5.5;Name=Cre12.g548100
chromosome_12	phytozomev13	mRNA	8469284	8474245	.	+	.	ID=Cre12.g548100.t1.1.v5.5;Parent=Cre12.g548100.v5.5;Name=Cre12.g548100.t1.1;pacid=30793480;longest=1;geneName=UBC7
chromosome_12	phytozomev13	five_prime_UTR	8469284	8469567	.	+	.	ID=Cre12.g548100.t1.1.v5.5.five_prime_UTR.1;Parent=Cre12.g548100.t1.1.v5.5;pacid=30793480
chromosome_12	phytozomev13	exon	8469284	8470302	.	+	.	ID=Cre12.g548100.t1.1.v5.5.exon.1;Parent=Cre12.g548100.t1.1.v5.5;pacid=30793480
chromosome_12	phytozomev13	CDS	8469568	8470302	.	+	0	ID=Cre12.g548100.t1.1.v5.5.CDS.1;Parent=Cre12.g548100.t1.1.v5.5;pacid=30793480
chromosome_12	phytozomev13	exon	8470462	8471853	.	+	.	ID=Cre12.g548100.t1.1.v5.5.exon.2;Parent=Cre12.g548100.t1.1.v5.5;pacid=30793480
chromosome_12	phytozomev13	CDS	8470462	8471853	.	+	0	ID=Cre12.g548100.t1.1.v5.5.CDS.2;Parent=Cre12.g548100.t1.1.v5.5;pacid=30793480
chromosome_12	phytozomev13	exon	8472038	8472232	.	+	.	ID=Cre12.g548100.t1.1.v5.5.exon.3;Parent=Cre12.g548100.t1.1.v5.5;pacid=30793480
chromosome_12	phytozomev13	CDS	8472038	8472232	.	+	0	ID=Cre12.g548100.t1.1.v5.5.CDS.3;Parent=Cre12.g548100.t1.1.v5.5;pacid=30793480
chromosome_12	phytozomev13	exon	8472399	8472484	.	+	.	ID=Cre12.g548100.t1.1.v5.5.exon.4;Parent=Cre12.g548100.t1.1.v5.5;pacid=30793480
chromosome_12	phytozomev13	CDS	8472399	8472484	.	+	0	ID=Cre12.g548100.t1.1.v5.5.CDS.4;Parent=Cre12.g548100.t1.1.v5.5;pacid=30793480
chromosome_12	phytozomev13	CDS	8472796	8473285	.	+	1	ID=Cre12.g548100.t1.1.v5.5.CDS.5;Parent=Cre12.g548100.t1.1.v5.5;pacid=30793480
chromosome_12	phytozomev13	exon	8472796	8474245	.	+	.	ID=Cre12.g548100.t1.1.v5.5.exon.5;Parent=Cre12.g548100.t1.1.v5.5;pacid=30793480
chromosome_12	phytozomev13	three_prime_UTR	8473286	8474245	.	+	.	ID=Cre12.g548100.t1.1.v5.5.three_prime_UTR.1;Parent=Cre12.g548100.t1.1.v5.5;pacid=30793480
###
chromosome_12	phytozomev13	gene	8474253	8490143	.	-	.	ID=Cre12.g548050.v5.5;Name=Cre12.g548050
chromosome_12	phytozomev13	mRNA	8474253	8490143	.	-	.	ID=Cre12.g548050.t1.1.v5.5;Parent=Cre12.g548050.v5.5;Name=Cre12.g548050.t1.1;pacid=30793579;longest=1;geneName=CYG32
chromosome_12	phytozomev13	three_prime_UTR	8474253	8475578	.	-	.	ID=Cre12.g548050.t1.1.v5.5.three_prime_UTR.1;Parent=Cre12.g548050.t1.1.v5.5;pacid=30793579
chromosome_12	phytozomev13	exon	8474253	8477521	.	-	.	ID=Cre12.g548050.t1.1.v5.5.exon.14;Parent=Cre12.g548050.t1.1.v5.5;pacid=30793579
chromosome_12	phytozomev13	CDS	8475579	8477521	.	-	2	ID=Cre12.g548050.t1.1.v5.5.CDS.14;Parent=Cre12.g548050.t1.1.v5.5;pacid=30793579
chromosome_12	phytozomev13	exon	8477716	8477926	.	-	.	ID=Cre12.g548050.t1.1.v5.5.exon.13;Parent=Cre12.g548050.t1.1.v5.5;pacid=30793579
chromosome_12	phytozomev13	CDS	8477716	8477926	.	-	0	ID=Cre12.g548050.t1.1.v5.5.CDS.13;Parent=Cre12.g548050.t1.1.v5.5;pacid=30793579
chromosome_12	phytozomev13	exon	8478151	8478204	.	-	.	ID=Cre12.g548050.t1.1.v5.5.exon.12;Parent=Cre12.g548050.t1.1.v5.5;pacid=30793579
chromosome_12	phytozomev13	CDS	8478151	8478204	.	-	0	ID=Cre12.g548050.t1.1.v5.5.CDS.12;Parent=Cre12.g548050.t1.1.v5.5;pacid=30793579
chromosome_12	phytozomev13	exon	8478412	8478543	.	-	.	ID=Cre12.g548050.t1.1.v5.5.exon.11;Parent=Cre12.g548050.t1.1.v5.5;pacid=30793579
chromosome_12	phytozomev13	CDS	8478412	8478543	.	-	0	ID=Cre12.g548050.t1.1.v5.5.CDS.11;Parent=Cre12.g548050.t1.1.v5.5;pacid=30793579
chromosome_12	phytozomev13	exon	8478834	8478962	.	-	.	ID=Cre12.g548050.t1.1.v5.5.exon.10;Parent=Cre12.g548050.t1.1.v5.5;pacid=30793579
chromosome_12	phytozomev13	CDS	8478834	8478962	.	-	0	ID=Cre12.g548050.t1.1.v5.5.CDS.10;Parent=Cre12.g548050.t1.1.v5.5;pacid=30793579
chromosome_12	phytozomev13	exon	8479189	8479398	.	-	.	ID=Cre12.g548050.t1.1.v5.5.exon.9;Parent=Cre12.g548050.t1.1.v5.5;pacid=30793579
chromosome_12	phytozomev13	CDS	8479189	8479398	.	-	0	ID=Cre12.g548050.t1.1.v5.5.CDS.9;Parent=Cre12.g548050.t1.1.v5.5;pacid=30793579
chromosome_12	phytozomev13	exon	8479638	8479715	.	-	.	ID=Cre12.g548050.t1.1.v5.5.exon.8;Parent=Cre12.g548050.t1.1.v5.5;pacid=30793579
chromosome_12	phytozomev13	CDS	8479638	8479715	.	-	0	ID=Cre12.g548050.t1.1.v5.5.CDS.8;Parent=Cre12.g548050.t1.1.v5.5;pacid=30793579
chromosome_12	phytozomev13	exon	8479984	8483907	.	-	.	ID=Cre12.g548050.t1.1.v5.5.exon.7;Parent=Cre12.g548050.t1.1.v5.5;pacid=30793579
chromosome_12	phytozomev13	CDS	8479984	8483907	.	-	0	ID=Cre12.g548050.t1.1.v5.5.CDS.7;Parent=Cre12.g548050.t1.1.v5.5;pacid=30793579
chromosome_12	phytozomev13	exon	8484076	8484567	.	-	.	ID=Cre12.g548050.t1.1.v5.5.exon.6;Parent=Cre12.g548050.t1.1.v5.5;pacid=30793579
chromosome_12	phytozomev13	CDS	8484076	8484567	.	-	0	ID=Cre12.g548050.t1.1.v5.5.CDS.6;Parent=Cre12.g548050.t1.1.v5.5;pacid=30793579
chromosome_12	phytozomev13	exon	8484866	8488158	.	-	.	ID=Cre12.g548050.t1.1.v5.5.exon.5;Parent=Cre12.g548050.t1.1.v5.5;pacid=30793579
chromosome_12	phytozomev13	CDS	8484866	8488158	.	-	2	ID=Cre12.g548050.t1.1.v5.5.CDS.5;Parent=Cre12.g548050.t1.1.v5.5;pacid=30793579
chromosome_12	phytozomev13	exon	8488315	8488481	.	-	.	ID=Cre12.g548050.t1.1.v5.5.exon.4;Parent=Cre12.g548050.t1.1.v5.5;pacid=30793579
chromosome_12	phytozomev13	CDS	8488315	8488481	.	-	1	ID=Cre12.g548050.t1.1.v5.5.CDS.4;Parent=Cre12.g548050.t1.1.v5.5;pacid=30793579
chromosome_12	phytozomev13	exon	8488768	8488916	.	-	.	ID=Cre12.g548050.t1.1.v5.5.exon.3;Parent=Cre12.g548050.t1.1.v5.5;pacid=30793579
chromosome_12	phytozomev13	CDS	8488768	8488916	.	-	0	ID=Cre12.g548050.t1.1.v5.5.CDS.3;Parent=Cre12.g548050.t1.1.v5.5;pacid=30793579
chromosome_12	phytozomev13	exon	8489308	8489451	.	-	.	ID=Cre12.g548050.t1.1.v5.5.exon.2;Parent=Cre12.g548050.t1.1.v5.5;pacid=30793579
chromosome_12	phytozomev13	CDS	8489308	8489451	.	-	0	ID=Cre12.g548050.t1.1.v5.5.CDS.2;Parent=Cre12.g548050.t1.1.v5.5;pacid=30793579
chromosome_12	phytozomev13	CDS	8489669	8489974	.	-	0	ID=Cre12.g548050.t1.1.v5.5.CDS.1;Parent=Cre12.g548050.t1.1.v5.5;pacid=30793579
chromosome_12	phytozomev13	exon	8489669	8490143	.	-	.	ID=Cre12.g548050.t1.1.v5.5.exon.1;Parent=Cre12.g548050.t1.1.v5.5;pacid=30793579
chromosome_12	phytozomev13	five_prime_UTR	8489975	8490143	.	-	.	ID=Cre12.g548050.t1.1.v5.5.five_prime_UTR.1;Parent=Cre12.g548050.t1.1.v5.5;pacid=30793579
###
chromosome_12	phytozomev13	gene	8490264	8494671	.	+	.	ID=Cre12.g548051.v5.5;Name=Cre12.g548051
chromosome_12	phytozomev13	mRNA	8490264	8494671	.	+	.	ID=Cre12.g548051.t1.1.v5.5;Parent=Cre12.g548051.v5.5;Name=Cre12.g548051.t1.1;pacid=30792268;longest=1
chromosome_12	phytozomev13	five_prime_UTR	8490264	8490400	.	+	.	ID=Cre12.g548051.t1.1.v5.5.five_prime_UTR.1;Parent=Cre12.g548051.t1.1.v5.5;pacid=30792268
chromosome_12	phytozomev13	exon	8490264	8491951	.	+	.	ID=Cre12.g548051.t1.1.v5.5.exon.1;Parent=Cre12.g548051.t1.1.v5.5;pacid=30792268
chromosome_12	phytozomev13	CDS	8490401	8491951	.	+	0	ID=Cre12.g548051.t1.1.v5.5.CDS.1;Parent=Cre12.g548051.t1.1.v5.5;pacid=30792268
chromosome_12	phytozomev13	exon	8492105	8492192	.	+	.	ID=Cre12.g548051.t1.1.v5.5.exon.2;Parent=Cre12.g548051.t1.1.v5.5;pacid=30792268
chromosome_12	phytozomev13	CDS	8492105	8492192	.	+	0	ID=Cre12.g548051.t1.1.v5.5.CDS.2;Parent=Cre12.g548051.t1.1.v5.5;pacid=30792268
chromosome_12	phytozomev13	exon	8492315	8492768	.	+	.	ID=Cre12.g548051.t1.1.v5.5.exon.3;Parent=Cre12.g548051.t1.1.v5.5;pacid=30792268
chromosome_12	phytozomev13	CDS	8492315	8492768	.	+	2	ID=Cre12.g548051.t1.1.v5.5.CDS.3;Parent=Cre12.g548051.t1.1.v5.5;pacid=30792268
chromosome_12	phytozomev13	exon	8492915	8493105	.	+	.	ID=Cre12.g548051.t1.1.v5.5.exon.4;Parent=Cre12.g548051.t1.1.v5.5;pacid=30792268
chromosome_12	phytozomev13	CDS	8492915	8493105	.	+	1	ID=Cre12.g548051.t1.1.v5.5.CDS.4;Parent=Cre12.g548051.t1.1.v5.5;pacid=30792268
chromosome_12	phytozomev13	CDS	8493348	8493766	.	+	2	ID=Cre12.g548051.t1.1.v5.5.CDS.5;Parent=Cre12.g548051.t1.1.v5.5;pacid=30792268
chromosome_12	phytozomev13	exon	8493348	8494671	.	+	.	ID=Cre12.g548051.t1.1.v5.5.exon.5;Parent=Cre12.g548051.t1.1.v5.5;pacid=30792268
chromosome_12	phytozomev13	three_prime_UTR	8493767	8494671	.	+	.	ID=Cre12.g548051.t1.1.v5.5.three_prime_UTR.1;Parent=Cre12.g548051.t1.1.v5.5;pacid=30792268
###
chromosome_12	phytozomev13	gene	8494748	8506113	.	-	.	ID=Cre12.g548000.v5.5;Name=Cre12.g548000
chromosome_12	phytozomev13	mRNA	8494748	8506113	.	-	.	ID=Cre12.g548000.t1.2.v5.5;Parent=Cre12.g548000.v5.5;Name=Cre12.g548000.t1.2;pacid=30793370;longest=1
chromosome_12	phytozomev13	three_prime_UTR	8494748	8495073	.	-	.	ID=Cre12.g548000.t1.2.v5.5.three_prime_UTR.1;Parent=Cre12.g548000.t1.2.v5.5;pacid=30793370
chromosome_12	phytozomev13	exon	8494748	8497404	.	-	.	ID=Cre12.g548000.t1.2.v5.5.exon.10;Parent=Cre12.g548000.t1.2.v5.5;pacid=30793370
chromosome_12	phytozomev13	CDS	8495074	8497404	.	-	0	ID=Cre12.g548000.t1.2.v5.5.CDS.10;Parent=Cre12.g548000.t1.2.v5.5;pacid=30793370
chromosome_12	phytozomev13	exon	8497781	8497906	.	-	.	ID=Cre12.g548000.t1.2.v5.5.exon.9;Parent=Cre12.g548000.t1.2.v5.5;pacid=30793370
chromosome_12	phytozomev13	CDS	8497781	8497906	.	-	0	ID=Cre12.g548000.t1.2.v5.5.CDS.9;Parent=Cre12.g548000.t1.2.v5.5;pacid=30793370
chromosome_12	phytozomev13	exon	8498223	8498444	.	-	.	ID=Cre12.g548000.t1.2.v5.5.exon.8;Parent=Cre12.g548000.t1.2.v5.5;pacid=30793370
chromosome_12	phytozomev13	CDS	8498223	8498444	.	-	0	ID=Cre12.g548000.t1.2.v5.5.CDS.8;Parent=Cre12.g548000.t1.2.v5.5;pacid=30793370
chromosome_12	phytozomev13	exon	8498798	8499010	.	-	.	ID=Cre12.g548000.t1.2.v5.5.exon.7;Parent=Cre12.g548000.t1.2.v5.5;pacid=30793370
chromosome_12	phytozomev13	CDS	8498798	8499010	.	-	0	ID=Cre12.g548000.t1.2.v5.5.CDS.7;Parent=Cre12.g548000.t1.2.v5.5;pacid=30793370
chromosome_12	phytozomev13	exon	8499356	8502764	.	-	.	ID=Cre12.g548000.t1.2.v5.5.exon.6;Parent=Cre12.g548000.t1.2.v5.5;pacid=30793370
chromosome_12	phytozomev13	CDS	8499356	8502764	.	-	1	ID=Cre12.g548000.t1.2.v5.5.CDS.6;Parent=Cre12.g548000.t1.2.v5.5;pacid=30793370
chromosome_12	phytozomev13	exon	8503113	8503405	.	-	.	ID=Cre12.g548000.t1.2.v5.5.exon.5;Parent=Cre12.g548000.t1.2.v5.5;pacid=30793370
chromosome_12	phytozomev13	CDS	8503113	8503405	.	-	0	ID=Cre12.g548000.t1.2.v5.5.CDS.5;Parent=Cre12.g548000.t1.2.v5.5;pacid=30793370
chromosome_12	phytozomev13	exon	8503991	8504118	.	-	.	ID=Cre12.g548000.t1.2.v5.5.exon.4;Parent=Cre12.g548000.t1.2.v5.5;pacid=30793370
chromosome_12	phytozomev13	CDS	8503991	8504118	.	-	2	ID=Cre12.g548000.t1.2.v5.5.CDS.4;Parent=Cre12.g548000.t1.2.v5.5;pacid=30793370
chromosome_12	phytozomev13	exon	8504520	8505037	.	-	.	ID=Cre12.g548000.t1.2.v5.5.exon.3;Parent=Cre12.g548000.t1.2.v5.5;pacid=30793370
chromosome_12	phytozomev13	CDS	8504520	8505037	.	-	1	ID=Cre12.g548000.t1.2.v5.5.CDS.3;Parent=Cre12.g548000.t1.2.v5.5;pacid=30793370
chromosome_12	phytozomev13	exon	8505187	8505400	.	-	.	ID=Cre12.g548000.t1.2.v5.5.exon.2;Parent=Cre12.g548000.t1.2.v5.5;pacid=30793370
chromosome_12	phytozomev13	CDS	8505187	8505400	.	-	2	ID=Cre12.g548000.t1.2.v5.5.CDS.2;Parent=Cre12.g548000.t1.2.v5.5;pacid=30793370
chromosome_12	phytozomev13	CDS	8505705	8505861	.	-	0	ID=Cre12.g548000.t1.2.v5.5.CDS.1;Parent=Cre12.g548000.t1.2.v5.5;pacid=30793370
chromosome_12	phytozomev13	exon	8505705	8506113	.	-	.	ID=Cre12.g548000.t1.2.v5.5.exon.1;Parent=Cre12.g548000.t1.2.v5.5;pacid=30793370
chromosome_12	phytozomev13	five_prime_UTR	8505862	8506113	.	-	.	ID=Cre12.g548000.t1.2.v5.5.five_prime_UTR.1;Parent=Cre12.g548000.t1.2.v5.5;pacid=30793370
###
chromosome_12	phytozomev13	gene	8506168	8507883	.	-	.	ID=Cre12.g547950.v5.5;Name=Cre12.g547950
chromosome_12	phytozomev13	mRNA	8506168	8507883	.	-	.	ID=Cre12.g547950.t1.2.v5.5;Parent=Cre12.g547950.v5.5;Name=Cre12.g547950.t1.2;pacid=30791827;longest=1
chromosome_12	phytozomev13	three_prime_UTR	8506168	8506541	.	-	.	ID=Cre12.g547950.t1.2.v5.5.three_prime_UTR.1;Parent=Cre12.g547950.t1.2.v5.5;pacid=30791827
chromosome_12	phytozomev13	exon	8506168	8506919	.	-	.	ID=Cre12.g547950.t1.2.v5.5.exon.3;Parent=Cre12.g547950.t1.2.v5.5;pacid=30791827
chromosome_12	phytozomev13	CDS	8506542	8506919	.	-	0	ID=Cre12.g547950.t1.2.v5.5.CDS.3;Parent=Cre12.g547950.t1.2.v5.5;pacid=30791827
chromosome_12	phytozomev13	exon	8507097	8507198	.	-	.	ID=Cre12.g547950.t1.2.v5.5.exon.2;Parent=Cre12.g547950.t1.2.v5.5;pacid=30791827
chromosome_12	phytozomev13	CDS	8507097	8507198	.	-	0	ID=Cre12.g547950.t1.2.v5.5.CDS.2;Parent=Cre12.g547950.t1.2.v5.5;pacid=30791827
chromosome_12	phytozomev13	CDS	8507399	8507509	.	-	0	ID=Cre12.g547950.t1.2.v5.5.CDS.1;Parent=Cre12.g547950.t1.2.v5.5;pacid=30791827
chromosome_12	phytozomev13	exon	8507399	8507883	.	-	.	ID=Cre12.g547950.t1.2.v5.5.exon.1;Parent=Cre12.g547950.t1.2.v5.5;pacid=30791827
chromosome_12	phytozomev13	five_prime_UTR	8507510	8507883	.	-	.	ID=Cre12.g547950.t1.2.v5.5.five_prime_UTR.1;Parent=Cre12.g547950.t1.2.v5.5;pacid=30791827
###
chromosome_12	phytozomev13	gene	8507984	8511094	.	+	.	ID=Cre12.g547900.v5.5;Name=Cre12.g547900
chromosome_12	phytozomev13	mRNA	8507984	8511094	.	+	.	ID=Cre12.g547900.t1.2.v5.5;Parent=Cre12.g547900.v5.5;Name=Cre12.g547900.t1.2;pacid=30793109;longest=1;geneName=MCP27
chromosome_12	phytozomev13	exon	8507984	8508279	.	+	.	ID=Cre12.g547900.t1.2.v5.5.exon.1;Parent=Cre12.g547900.t1.2.v5.5;pacid=30793109
chromosome_12	phytozomev13	five_prime_UTR	8507984	8508279	.	+	.	ID=Cre12.g547900.t1.2.v5.5.five_prime_UTR.1;Parent=Cre12.g547900.t1.2.v5.5;pacid=30793109
chromosome_12	phytozomev13	five_prime_UTR	8508449	8508514	.	+	.	ID=Cre12.g547900.t1.2.v5.5.five_prime_UTR.2;Parent=Cre12.g547900.t1.2.v5.5;pacid=30793109
chromosome_12	phytozomev13	exon	8508449	8508724	.	+	.	ID=Cre12.g547900.t1.2.v5.5.exon.2;Parent=Cre12.g547900.t1.2.v5.5;pacid=30793109
chromosome_12	phytozomev13	CDS	8508515	8508724	.	+	0	ID=Cre12.g547900.t1.2.v5.5.CDS.1;Parent=Cre12.g547900.t1.2.v5.5;pacid=30793109
chromosome_12	phytozomev13	exon	8508960	8509427	.	+	.	ID=Cre12.g547900.t1.2.v5.5.exon.3;Parent=Cre12.g547900.t1.2.v5.5;pacid=30793109
chromosome_12	phytozomev13	CDS	8508960	8509427	.	+	0	ID=Cre12.g547900.t1.2.v5.5.CDS.2;Parent=Cre12.g547900.t1.2.v5.5;pacid=30793109
chromosome_12	phytozomev13	exon	8509607	8509720	.	+	.	ID=Cre12.g547900.t1.2.v5.5.exon.4;Parent=Cre12.g547900.t1.2.v5.5;pacid=30793109
chromosome_12	phytozomev13	CDS	8509607	8509720	.	+	0	ID=Cre12.g547900.t1.2.v5.5.CDS.3;Parent=Cre12.g547900.t1.2.v5.5;pacid=30793109
chromosome_12	phytozomev13	CDS	8510071	8510139	.	+	0	ID=Cre12.g547900.t1.2.v5.5.CDS.4;Parent=Cre12.g547900.t1.2.v5.5;pacid=30793109
chromosome_12	phytozomev13	exon	8510071	8511094	.	+	.	ID=Cre12.g547900.t1.2.v5.5.exon.5;Parent=Cre12.g547900.t1.2.v5.5;pacid=30793109
chromosome_12	phytozomev13	three_prime_UTR	8510140	8511094	.	+	.	ID=Cre12.g547900.t1.2.v5.5.three_prime_UTR.1;Parent=Cre12.g547900.t1.2.v5.5;pacid=30793109
###
chromosome_12	phytozomev13	gene	8511098	8513573	.	-	.	ID=Cre12.g547850.v5.5;Name=Cre12.g547850
chromosome_12	phytozomev13	mRNA	8511098	8513573	.	-	.	ID=Cre12.g547850.t1.2.v5.5;Parent=Cre12.g547850.v5.5;Name=Cre12.g547850.t1.2;pacid=30793618;longest=1
chromosome_12	phytozomev13	three_prime_UTR	8511098	8511841	.	-	.	ID=Cre12.g547850.t1.2.v5.5.three_prime_UTR.1;Parent=Cre12.g547850.t1.2.v5.5;pacid=30793618
chromosome_12	phytozomev13	exon	8511098	8511951	.	-	.	ID=Cre12.g547850.t1.2.v5.5.exon.5;Parent=Cre12.g547850.t1.2.v5.5;pacid=30793618
chromosome_12	phytozomev13	CDS	8511842	8511951	.	-	2	ID=Cre12.g547850.t1.2.v5.5.CDS.5;Parent=Cre12.g547850.t1.2.v5.5;pacid=30793618
chromosome_12	phytozomev13	exon	8512352	8512433	.	-	.	ID=Cre12.g547850.t1.2.v5.5.exon.4;Parent=Cre12.g547850.t1.2.v5.5;pacid=30793618
chromosome_12	phytozomev13	CDS	8512352	8512433	.	-	0	ID=Cre12.g547850.t1.2.v5.5.CDS.4;Parent=Cre12.g547850.t1.2.v5.5;pacid=30793618
chromosome_12	phytozomev13	exon	8512874	8512947	.	-	.	ID=Cre12.g547850.t1.2.v5.5.exon.3;Parent=Cre12.g547850.t1.2.v5.5;pacid=30793618
chromosome_12	phytozomev13	CDS	8512874	8512947	.	-	2	ID=Cre12.g547850.t1.2.v5.5.CDS.3;Parent=Cre12.g547850.t1.2.v5.5;pacid=30793618
chromosome_12	phytozomev13	exon	8513202	8513270	.	-	.	ID=Cre12.g547850.t1.2.v5.5.exon.2;Parent=Cre12.g547850.t1.2.v5.5;pacid=30793618
chromosome_12	phytozomev13	CDS	8513202	8513270	.	-	2	ID=Cre12.g547850.t1.2.v5.5.CDS.2;Parent=Cre12.g547850.t1.2.v5.5;pacid=30793618
chromosome_12	phytozomev13	CDS	8513387	8513498	.	-	0	ID=Cre12.g547850.t1.2.v5.5.CDS.1;Parent=Cre12.g547850.t1.2.v5.5;pacid=30793618
chromosome_12	phytozomev13	exon	8513387	8513573	.	-	.	ID=Cre12.g547850.t1.2.v5.5.exon.1;Parent=Cre12.g547850.t1.2.v5.5;pacid=30793618
chromosome_12	phytozomev13	five_prime_UTR	8513499	8513573	.	-	.	ID=Cre12.g547850.t1.2.v5.5.five_prime_UTR.1;Parent=Cre12.g547850.t1.2.v5.5;pacid=30793618
###
chromosome_12	phytozomev13	gene	8513628	8517693	.	-	.	ID=Cre12.g547800.v5.5;Name=Cre12.g547800
chromosome_12	phytozomev13	mRNA	8513628	8517693	.	-	.	ID=Cre12.g547800.t1.1.v5.5;Parent=Cre12.g547800.v5.5;Name=Cre12.g547800.t1.1;pacid=30792722;longest=1;geneName=SNE15
chromosome_12	phytozomev13	three_prime_UTR	8513628	8514158	.	-	.	ID=Cre12.g547800.t1.1.v5.5.three_prime_UTR.1;Parent=Cre12.g547800.t1.1.v5.5;pacid=30792722
chromosome_12	phytozomev13	exon	8513628	8514341	.	-	.	ID=Cre12.g547800.t1.1.v5.5.exon.9;Parent=Cre12.g547800.t1.1.v5.5;pacid=30792722
chromosome_12	phytozomev13	CDS	8514159	8514341	.	-	0	ID=Cre12.g547800.t1.1.v5.5.CDS.8;Parent=Cre12.g547800.t1.1.v5.5;pacid=30792722
chromosome_12	phytozomev13	exon	8514627	8514774	.	-	.	ID=Cre12.g547800.t1.1.v5.5.exon.8;Parent=Cre12.g547800.t1.1.v5.5;pacid=30792722
chromosome_12	phytozomev13	CDS	8514627	8514774	.	-	1	ID=Cre12.g547800.t1.1.v5.5.CDS.7;Parent=Cre12.g547800.t1.1.v5.5;pacid=30792722
chromosome_12	phytozomev13	exon	8514984	8515115	.	-	.	ID=Cre12.g547800.t1.1.v5.5.exon.7;Parent=Cre12.g547800.t1.1.v5.5;pacid=30792722
chromosome_12	phytozomev13	CDS	8514984	8515115	.	-	1	ID=Cre12.g547800.t1.1.v5.5.CDS.6;Parent=Cre12.g547800.t1.1.v5.5;pacid=30792722
chromosome_12	phytozomev13	exon	8515449	8515586	.	-	.	ID=Cre12.g547800.t1.1.v5.5.exon.6;Parent=Cre12.g547800.t1.1.v5.5;pacid=30792722
chromosome_12	phytozomev13	CDS	8515449	8515586	.	-	1	ID=Cre12.g547800.t1.1.v5.5.CDS.5;Parent=Cre12.g547800.t1.1.v5.5;pacid=30792722
chromosome_12	phytozomev13	exon	8515868	8515994	.	-	.	ID=Cre12.g547800.t1.1.v5.5.exon.5;Parent=Cre12.g547800.t1.1.v5.5;pacid=30792722
chromosome_12	phytozomev13	CDS	8515868	8515994	.	-	2	ID=Cre12.g547800.t1.1.v5.5.CDS.4;Parent=Cre12.g547800.t1.1.v5.5;pacid=30792722
chromosome_12	phytozomev13	exon	8516369	8516426	.	-	.	ID=Cre12.g547800.t1.1.v5.5.exon.4;Parent=Cre12.g547800.t1.1.v5.5;pacid=30792722
chromosome_12	phytozomev13	CDS	8516369	8516426	.	-	0	ID=Cre12.g547800.t1.1.v5.5.CDS.3;Parent=Cre12.g547800.t1.1.v5.5;pacid=30792722
chromosome_12	phytozomev13	exon	8516713	8516812	.	-	.	ID=Cre12.g547800.t1.1.v5.5.exon.3;Parent=Cre12.g547800.t1.1.v5.5;pacid=30792722
chromosome_12	phytozomev13	CDS	8516713	8516812	.	-	1	ID=Cre12.g547800.t1.1.v5.5.CDS.2;Parent=Cre12.g547800.t1.1.v5.5;pacid=30792722
chromosome_12	phytozomev13	CDS	8517033	8517064	.	-	0	ID=Cre12.g547800.t1.1.v5.5.CDS.1;Parent=Cre12.g547800.t1.1.v5.5;pacid=30792722
chromosome_12	phytozomev13	exon	8517033	8517098	.	-	.	ID=Cre12.g547800.t1.1.v5.5.exon.2;Parent=Cre12.g547800.t1.1.v5.5;pacid=30792722
chromosome_12	phytozomev13	five_prime_UTR	8517065	8517098	.	-	.	ID=Cre12.g547800.t1.1.v5.5.five_prime_UTR.2;Parent=Cre12.g547800.t1.1.v5.5;pacid=30792722
chromosome_12	phytozomev13	exon	8517212	8517693	.	-	.	ID=Cre12.g547800.t1.1.v5.5.exon.1;Parent=Cre12.g547800.t1.1.v5.5;pacid=30792722
chromosome_12	phytozomev13	five_prime_UTR	8517212	8517693	.	-	.	ID=Cre12.g547800.t1.1.v5.5.five_prime_UTR.1;Parent=Cre12.g547800.t1.1.v5.5;pacid=30792722
###
chromosome_12	phytozomev13	gene	8517758	8522543	.	-	.	ID=Cre12.g547750.v5.5;Name=Cre12.g547750
chromosome_12	phytozomev13	mRNA	8517758	8522543	.	-	.	ID=Cre12.g547750.t1.2.v5.5;Parent=Cre12.g547750.v5.5;Name=Cre12.g547750.t1.2;pacid=30793196;longest=1;geneName=SPCS
chromosome_12	phytozomev13	three_prime_UTR	8517758	8518310	.	-	.	ID=Cre12.g547750.t1.2.v5.5.three_prime_UTR.1;Parent=Cre12.g547750.t1.2.v5.5;pacid=30793196
chromosome_12	phytozomev13	exon	8517758	8518527	.	-	.	ID=Cre12.g547750.t1.2.v5.5.exon.7;Parent=Cre12.g547750.t1.2.v5.5;pacid=30793196
chromosome_12	phytozomev13	CDS	8518311	8518527	.	-	1	ID=Cre12.g547750.t1.2.v5.5.CDS.7;Parent=Cre12.g547750.t1.2.v5.5;pacid=30793196
chromosome_12	phytozomev13	exon	8518686	8519032	.	-	.	ID=Cre12.g547750.t1.2.v5.5.exon.6;Parent=Cre12.g547750.t1.2.v5.5;pacid=30793196
chromosome_12	phytozomev13	CDS	8518686	8519032	.	-	0	ID=Cre12.g547750.t1.2.v5.5.CDS.6;Parent=Cre12.g547750.t1.2.v5.5;pacid=30793196
chromosome_12	phytozomev13	exon	8519247	8519420	.	-	.	ID=Cre12.g547750.t1.2.v5.5.exon.5;Parent=Cre12.g547750.t1.2.v5.5;pacid=30793196
chromosome_12	phytozomev13	CDS	8519247	8519420	.	-	0	ID=Cre12.g547750.t1.2.v5.5.CDS.5;Parent=Cre12.g547750.t1.2.v5.5;pacid=30793196
chromosome_12	phytozomev13	exon	8520525	8520755	.	-	.	ID=Cre12.g547750.t1.2.v5.5.exon.4;Parent=Cre12.g547750.t1.2.v5.5;pacid=30793196
chromosome_12	phytozomev13	CDS	8520525	8520755	.	-	0	ID=Cre12.g547750.t1.2.v5.5.CDS.4;Parent=Cre12.g547750.t1.2.v5.5;pacid=30793196
chromosome_12	phytozomev13	exon	8521159	8521586	.	-	.	ID=Cre12.g547750.t1.2.v5.5.exon.3;Parent=Cre12.g547750.t1.2.v5.5;pacid=30793196
chromosome_12	phytozomev13	CDS	8521159	8521586	.	-	2	ID=Cre12.g547750.t1.2.v5.5.CDS.3;Parent=Cre12.g547750.t1.2.v5.5;pacid=30793196
chromosome_12	phytozomev13	exon	8521768	8521987	.	-	.	ID=Cre12.g547750.t1.2.v5.5.exon.2;Parent=Cre12.g547750.t1.2.v5.5;pacid=30793196
chromosome_12	phytozomev13	CDS	8521768	8521987	.	-	0	ID=Cre12.g547750.t1.2.v5.5.CDS.2;Parent=Cre12.g547750.t1.2.v5.5;pacid=30793196
chromosome_12	phytozomev13	CDS	8522307	8522477	.	-	0	ID=Cre12.g547750.t1.2.v5.5.CDS.1;Parent=Cre12.g547750.t1.2.v5.5;pacid=30793196
chromosome_12	phytozomev13	exon	8522307	8522543	.	-	.	ID=Cre12.g547750.t1.2.v5.5.exon.1;Parent=Cre12.g547750.t1.2.v5.5;pacid=30793196
chromosome_12	phytozomev13	five_prime_UTR	8522478	8522543	.	-	.	ID=Cre12.g547750.t1.2.v5.5.five_prime_UTR.1;Parent=Cre12.g547750.t1.2.v5.5;pacid=30793196
###
chromosome_12	phytozomev13	gene	8522598	8523973	.	-	.	ID=Cre12.g547734.v5.5;Name=Cre12.g547734
chromosome_12	phytozomev13	mRNA	8522598	8523973	.	-	.	ID=Cre12.g547734.t1.2.v5.5;Parent=Cre12.g547734.v5.5;Name=Cre12.g547734.t1.2;pacid=30792320;longest=1
chromosome_12	phytozomev13	three_prime_UTR	8522598	8522659	.	-	.	ID=Cre12.g547734.t1.2.v5.5.three_prime_UTR.1;Parent=Cre12.g547734.t1.2.v5.5;pacid=30792320
chromosome_12	phytozomev13	exon	8522598	8522737	.	-	.	ID=Cre12.g547734.t1.2.v5.5.exon.7;Parent=Cre12.g547734.t1.2.v5.5;pacid=30792320
chromosome_12	phytozomev13	CDS	8522660	8522737	.	-	0	ID=Cre12.g547734.t1.2.v5.5.CDS.7;Parent=Cre12.g547734.t1.2.v5.5;pacid=30792320
chromosome_12	phytozomev13	exon	8522915	8522991	.	-	.	ID=Cre12.g547734.t1.2.v5.5.exon.6;Parent=Cre12.g547734.t1.2.v5.5;pacid=30792320
chromosome_12	phytozomev13	CDS	8522915	8522991	.	-	2	ID=Cre12.g547734.t1.2.v5.5.CDS.6;Parent=Cre12.g547734.t1.2.v5.5;pacid=30792320
chromosome_12	phytozomev13	exon	8523158	8523254	.	-	.	ID=Cre12.g547734.t1.2.v5.5.exon.5;Parent=Cre12.g547734.t1.2.v5.5;pacid=30792320
chromosome_12	phytozomev13	CDS	8523158	8523254	.	-	0	ID=Cre12.g547734.t1.2.v5.5.CDS.5;Parent=Cre12.g547734.t1.2.v5.5;pacid=30792320
chromosome_12	phytozomev13	exon	8523350	8523407	.	-	.	ID=Cre12.g547734.t1.2.v5.5.exon.4;Parent=Cre12.g547734.t1.2.v5.5;pacid=30792320
chromosome_12	phytozomev13	CDS	8523350	8523407	.	-	1	ID=Cre12.g547734.t1.2.v5.5.CDS.4;Parent=Cre12.g547734.t1.2.v5.5;pacid=30792320
chromosome_12	phytozomev13	exon	8523466	8523524	.	-	.	ID=Cre12.g547734.t1.2.v5.5.exon.3;Parent=Cre12.g547734.t1.2.v5.5;pacid=30792320
chromosome_12	phytozomev13	CDS	8523466	8523524	.	-	0	ID=Cre12.g547734.t1.2.v5.5.CDS.3;Parent=Cre12.g547734.t1.2.v5.5;pacid=30792320
chromosome_12	phytozomev13	exon	8523583	8523646	.	-	.	ID=Cre12.g547734.t1.2.v5.5.exon.2;Parent=Cre12.g547734.t1.2.v5.5;pacid=30792320
chromosome_12	phytozomev13	CDS	8523583	8523646	.	-	1	ID=Cre12.g547734.t1.2.v5.5.CDS.2;Parent=Cre12.g547734.t1.2.v5.5;pacid=30792320
chromosome_12	phytozomev13	CDS	8523717	8523874	.	-	0	ID=Cre12.g547734.t1.2.v5.5.CDS.1;Parent=Cre12.g547734.t1.2.v5.5;pacid=30792320
chromosome_12	phytozomev13	exon	8523717	8523973	.	-	.	ID=Cre12.g547734.t1.2.v5.5.exon.1;Parent=Cre12.g547734.t1.2.v5.5;pacid=30792320
chromosome_12	phytozomev13	five_prime_UTR	8523875	8523973	.	-	.	ID=Cre12.g547734.t1.2.v5.5.five_prime_UTR.1;Parent=Cre12.g547734.t1.2.v5.5;pacid=30792320
###
chromosome_12	phytozomev13	gene	8524114	8530555	.	+	.	ID=Cre12.g547700.v5.5;Name=Cre12.g547700
chromosome_12	phytozomev13	mRNA	8524114	8530555	.	+	.	ID=Cre12.g547700.t1.2.v5.5;Parent=Cre12.g547700.v5.5;Name=Cre12.g547700.t1.2;pacid=30792899;longest=1;geneName=TTL14
chromosome_12	phytozomev13	five_prime_UTR	8524114	8524366	.	+	.	ID=Cre12.g547700.t1.2.v5.5.five_prime_UTR.1;Parent=Cre12.g547700.t1.2.v5.5;pacid=30792899
chromosome_12	phytozomev13	exon	8524114	8524432	.	+	.	ID=Cre12.g547700.t1.2.v5.5.exon.1;Parent=Cre12.g547700.t1.2.v5.5;pacid=30792899
chromosome_12	phytozomev13	CDS	8524367	8524432	.	+	0	ID=Cre12.g547700.t1.2.v5.5.CDS.1;Parent=Cre12.g547700.t1.2.v5.5;pacid=30792899
chromosome_12	phytozomev13	exon	8524519	8524636	.	+	.	ID=Cre12.g547700.t1.2.v5.5.exon.2;Parent=Cre12.g547700.t1.2.v5.5;pacid=30792899
chromosome_12	phytozomev13	CDS	8524519	8524636	.	+	0	ID=Cre12.g547700.t1.2.v5.5.CDS.2;Parent=Cre12.g547700.t1.2.v5.5;pacid=30792899
chromosome_12	phytozomev13	exon	8524905	8525086	.	+	.	ID=Cre12.g547700.t1.2.v5.5.exon.3;Parent=Cre12.g547700.t1.2.v5.5;pacid=30792899
chromosome_12	phytozomev13	CDS	8524905	8525086	.	+	2	ID=Cre12.g547700.t1.2.v5.5.CDS.3;Parent=Cre12.g547700.t1.2.v5.5;pacid=30792899
chromosome_12	phytozomev13	exon	8525308	8525381	.	+	.	ID=Cre12.g547700.t1.2.v5.5.exon.4;Parent=Cre12.g547700.t1.2.v5.5;pacid=30792899
chromosome_12	phytozomev13	CDS	8525308	8525381	.	+	0	ID=Cre12.g547700.t1.2.v5.5.CDS.4;Parent=Cre12.g547700.t1.2.v5.5;pacid=30792899
chromosome_12	phytozomev13	exon	8525749	8526144	.	+	.	ID=Cre12.g547700.t1.2.v5.5.exon.5;Parent=Cre12.g547700.t1.2.v5.5;pacid=30792899
chromosome_12	phytozomev13	CDS	8525749	8526144	.	+	1	ID=Cre12.g547700.t1.2.v5.5.CDS.5;Parent=Cre12.g547700.t1.2.v5.5;pacid=30792899
chromosome_12	phytozomev13	exon	8526556	8526717	.	+	.	ID=Cre12.g547700.t1.2.v5.5.exon.6;Parent=Cre12.g547700.t1.2.v5.5;pacid=30792899
chromosome_12	phytozomev13	CDS	8526556	8526717	.	+	1	ID=Cre12.g547700.t1.2.v5.5.CDS.6;Parent=Cre12.g547700.t1.2.v5.5;pacid=30792899
chromosome_12	phytozomev13	exon	8527081	8527199	.	+	.	ID=Cre12.g547700.t1.2.v5.5.exon.7;Parent=Cre12.g547700.t1.2.v5.5;pacid=30792899
chromosome_12	phytozomev13	CDS	8527081	8527199	.	+	1	ID=Cre12.g547700.t1.2.v5.5.CDS.7;Parent=Cre12.g547700.t1.2.v5.5;pacid=30792899
chromosome_12	phytozomev13	exon	8527457	8527539	.	+	.	ID=Cre12.g547700.t1.2.v5.5.exon.8;Parent=Cre12.g547700.t1.2.v5.5;pacid=30792899
chromosome_12	phytozomev13	CDS	8527457	8527539	.	+	2	ID=Cre12.g547700.t1.2.v5.5.CDS.8;Parent=Cre12.g547700.t1.2.v5.5;pacid=30792899
chromosome_12	phytozomev13	exon	8527920	8527964	.	+	.	ID=Cre12.g547700.t1.2.v5.5.exon.9;Parent=Cre12.g547700.t1.2.v5.5;pacid=30792899
chromosome_12	phytozomev13	CDS	8527920	8527964	.	+	0	ID=Cre12.g547700.t1.2.v5.5.CDS.9;Parent=Cre12.g547700.t1.2.v5.5;pacid=30792899
chromosome_12	phytozomev13	exon	8528274	8528351	.	+	.	ID=Cre12.g547700.t1.2.v5.5.exon.10;Parent=Cre12.g547700.t1.2.v5.5;pacid=30792899
chromosome_12	phytozomev13	CDS	8528274	8528351	.	+	0	ID=Cre12.g547700.t1.2.v5.5.CDS.10;Parent=Cre12.g547700.t1.2.v5.5;pacid=30792899
chromosome_12	phytozomev13	exon	8528700	8528762	.	+	.	ID=Cre12.g547700.t1.2.v5.5.exon.11;Parent=Cre12.g547700.t1.2.v5.5;pacid=30792899
chromosome_12	phytozomev13	CDS	8528700	8528762	.	+	0	ID=Cre12.g547700.t1.2.v5.5.CDS.11;Parent=Cre12.g547700.t1.2.v5.5;pacid=30792899
chromosome_12	phytozomev13	CDS	8529033	8529737	.	+	0	ID=Cre12.g547700.t1.2.v5.5.CDS.12;Parent=Cre12.g547700.t1.2.v5.5;pacid=30792899
chromosome_12	phytozomev13	exon	8529033	8530555	.	+	.	ID=Cre12.g547700.t1.2.v5.5.exon.12;Parent=Cre12.g547700.t1.2.v5.5;pacid=30792899
chromosome_12	phytozomev13	three_prime_UTR	8529738	8530555	.	+	.	ID=Cre12.g547700.t1.2.v5.5.three_prime_UTR.1;Parent=Cre12.g547700.t1.2.v5.5;pacid=30792899
###
chromosome_12	phytozomev13	gene	8537650	8538547	.	-	.	ID=Cre12.g547650.v5.5;Name=Cre12.g547650
chromosome_12	phytozomev13	mRNA	8537650	8538547	.	-	.	ID=Cre12.g547650.t1.2.v5.5;Parent=Cre12.g547650.v5.5;Name=Cre12.g547650.t1.2;pacid=30793162;longest=1
chromosome_12	phytozomev13	three_prime_UTR	8537650	8537964	.	-	.	ID=Cre12.g547650.t1.2.v5.5.three_prime_UTR.1;Parent=Cre12.g547650.t1.2.v5.5;pacid=30793162
chromosome_12	phytozomev13	exon	8537650	8538147	.	-	.	ID=Cre12.g547650.t1.2.v5.5.exon.2;Parent=Cre12.g547650.t1.2.v5.5;pacid=30793162
chromosome_12	phytozomev13	CDS	8537965	8538147	.	-	0	ID=Cre12.g547650.t1.2.v5.5.CDS.2;Parent=Cre12.g547650.t1.2.v5.5;pacid=30793162
chromosome_12	phytozomev13	CDS	8538225	8538338	.	-	0	ID=Cre12.g547650.t1.2.v5.5.CDS.1;Parent=Cre12.g547650.t1.2.v5.5;pacid=30793162
chromosome_12	phytozomev13	exon	8538225	8538547	.	-	.	ID=Cre12.g547650.t1.2.v5.5.exon.1;Parent=Cre12.g547650.t1.2.v5.5;pacid=30793162
chromosome_12	phytozomev13	five_prime_UTR	8538339	8538547	.	-	.	ID=Cre12.g547650.t1.2.v5.5.five_prime_UTR.1;Parent=Cre12.g547650.t1.2.v5.5;pacid=30793162
###
chromosome_12	phytozomev13	gene	8538672	8550777	.	-	.	ID=Cre12.g547651.v5.5;Name=Cre12.g547651
chromosome_12	phytozomev13	mRNA	8538672	8544767	.	-	.	ID=Cre12.g547651.t2.1.v5.5;Parent=Cre12.g547651.v5.5;Name=Cre12.g547651.t2.1;pacid=30792315;longest=0
chromosome_12	phytozomev13	three_prime_UTR	8538672	8539331	.	-	.	ID=Cre12.g547651.t2.1.v5.5.three_prime_UTR.1;Parent=Cre12.g547651.t2.1.v5.5;pacid=30792315
chromosome_12	phytozomev13	exon	8538672	8541256	.	-	.	ID=Cre12.g547651.t2.1.v5.5.exon.4;Parent=Cre12.g547651.t2.1.v5.5;pacid=30792315
chromosome_12	phytozomev13	CDS	8539332	8541256	.	-	2	ID=Cre12.g547651.t2.1.v5.5.CDS.4;Parent=Cre12.g547651.t2.1.v5.5;pacid=30792315
chromosome_12	phytozomev13	exon	8541430	8541549	.	-	.	ID=Cre12.g547651.t2.1.v5.5.exon.3;Parent=Cre12.g547651.t2.1.v5.5;pacid=30792315
chromosome_12	phytozomev13	CDS	8541430	8541549	.	-	2	ID=Cre12.g547651.t2.1.v5.5.CDS.3;Parent=Cre12.g547651.t2.1.v5.5;pacid=30792315
chromosome_12	phytozomev13	exon	8541718	8543956	.	-	.	ID=Cre12.g547651.t2.1.v5.5.exon.2;Parent=Cre12.g547651.t2.1.v5.5;pacid=30792315
chromosome_12	phytozomev13	CDS	8541718	8543956	.	-	0	ID=Cre12.g547651.t2.1.v5.5.CDS.2;Parent=Cre12.g547651.t2.1.v5.5;pacid=30792315
chromosome_12	phytozomev13	CDS	8544109	8544729	.	-	0	ID=Cre12.g547651.t2.1.v5.5.CDS.1;Parent=Cre12.g547651.t2.1.v5.5;pacid=30792315
chromosome_12	phytozomev13	exon	8544109	8544767	.	-	.	ID=Cre12.g547651.t2.1.v5.5.exon.1;Parent=Cre12.g547651.t2.1.v5.5;pacid=30792315
chromosome_12	phytozomev13	five_prime_UTR	8544730	8544767	.	-	.	ID=Cre12.g547651.t2.1.v5.5.five_prime_UTR.1;Parent=Cre12.g547651.t2.1.v5.5;pacid=30792315
chromosome_12	phytozomev13	mRNA	8538672	8550777	.	-	.	ID=Cre12.g547651.t1.1.v5.5;Parent=Cre12.g547651.v5.5;Name=Cre12.g547651.t1.1;pacid=30792314;longest=1
chromosome_12	phytozomev13	three_prime_UTR	8538672	8539331	.	-	.	ID=Cre12.g547651.t1.1.v5.5.three_prime_UTR.1;Parent=Cre12.g547651.t1.1.v5.5;pacid=30792314
chromosome_12	phytozomev13	exon	8538672	8541256	.	-	.	ID=Cre12.g547651.t1.1.v5.5.exon.16;Parent=Cre12.g547651.t1.1.v5.5;pacid=30792314
chromosome_12	phytozomev13	CDS	8539332	8541256	.	-	2	ID=Cre12.g547651.t1.1.v5.5.CDS.16;Parent=Cre12.g547651.t1.1.v5.5;pacid=30792314
chromosome_12	phytozomev13	exon	8541430	8541549	.	-	.	ID=Cre12.g547651.t1.1.v5.5.exon.15;Parent=Cre12.g547651.t1.1.v5.5;pacid=30792314
chromosome_12	phytozomev13	CDS	8541430	8541549	.	-	2	ID=Cre12.g547651.t1.1.v5.5.CDS.15;Parent=Cre12.g547651.t1.1.v5.5;pacid=30792314
chromosome_12	phytozomev13	exon	8541718	8543956	.	-	.	ID=Cre12.g547651.t1.1.v5.5.exon.14;Parent=Cre12.g547651.t1.1.v5.5;pacid=30792314
chromosome_12	phytozomev13	CDS	8541718	8543956	.	-	0	ID=Cre12.g547651.t1.1.v5.5.CDS.14;Parent=Cre12.g547651.t1.1.v5.5;pacid=30792314
chromosome_12	phytozomev13	exon	8544109	8544719	.	-	.	ID=Cre12.g547651.t1.1.v5.5.exon.13;Parent=Cre12.g547651.t1.1.v5.5;pacid=30792314
chromosome_12	phytozomev13	CDS	8544109	8544719	.	-	2	ID=Cre12.g547651.t1.1.v5.5.CDS.13;Parent=Cre12.g547651.t1.1.v5.5;pacid=30792314
chromosome_12	phytozomev13	exon	8545251	8546025	.	-	.	ID=Cre12.g547651.t1.1.v5.5.exon.12;Parent=Cre12.g547651.t1.1.v5.5;pacid=30792314
chromosome_12	phytozomev13	CDS	8545251	8546025	.	-	0	ID=Cre12.g547651.t1.1.v5.5.CDS.12;Parent=Cre12.g547651.t1.1.v5.5;pacid=30792314
chromosome_12	phytozomev13	exon	8546191	8547345	.	-	.	ID=Cre12.g547651.t1.1.v5.5.exon.11;Parent=Cre12.g547651.t1.1.v5.5;pacid=30792314
chromosome_12	phytozomev13	CDS	8546191	8547345	.	-	0	ID=Cre12.g547651.t1.1.v5.5.CDS.11;Parent=Cre12.g547651.t1.1.v5.5;pacid=30792314
chromosome_12	phytozomev13	exon	8547471	8547704	.	-	.	ID=Cre12.g547651.t1.1.v5.5.exon.10;Parent=Cre12.g547651.t1.1.v5.5;pacid=30792314
chromosome_12	phytozomev13	CDS	8547471	8547704	.	-	0	ID=Cre12.g547651.t1.1.v5.5.CDS.10;Parent=Cre12.g547651.t1.1.v5.5;pacid=30792314
chromosome_12	phytozomev13	exon	8547834	8547902	.	-	.	ID=Cre12.g547651.t1.1.v5.5.exon.9;Parent=Cre12.g547651.t1.1.v5.5;pacid=30792314
chromosome_12	phytozomev13	CDS	8547834	8547902	.	-	0	ID=Cre12.g547651.t1.1.v5.5.CDS.9;Parent=Cre12.g547651.t1.1.v5.5;pacid=30792314
chromosome_12	phytozomev13	exon	8548034	8548180	.	-	.	ID=Cre12.g547651.t1.1.v5.5.exon.8;Parent=Cre12.g547651.t1.1.v5.5;pacid=30792314
chromosome_12	phytozomev13	CDS	8548034	8548180	.	-	0	ID=Cre12.g547651.t1.1.v5.5.CDS.8;Parent=Cre12.g547651.t1.1.v5.5;pacid=30792314
chromosome_12	phytozomev13	exon	8548309	8548395	.	-	.	ID=Cre12.g547651.t1.1.v5.5.exon.7;Parent=Cre12.g547651.t1.1.v5.5;pacid=30792314
chromosome_12	phytozomev13	CDS	8548309	8548395	.	-	0	ID=Cre12.g547651.t1.1.v5.5.CDS.7;Parent=Cre12.g547651.t1.1.v5.5;pacid=30792314
chromosome_12	phytozomev13	exon	8548499	8548612	.	-	.	ID=Cre12.g547651.t1.1.v5.5.exon.6;Parent=Cre12.g547651.t1.1.v5.5;pacid=30792314
chromosome_12	phytozomev13	CDS	8548499	8548612	.	-	0	ID=Cre12.g547651.t1.1.v5.5.CDS.6;Parent=Cre12.g547651.t1.1.v5.5;pacid=30792314
chromosome_12	phytozomev13	exon	8548721	8548846	.	-	.	ID=Cre12.g547651.t1.1.v5.5.exon.5;Parent=Cre12.g547651.t1.1.v5.5;pacid=30792314
chromosome_12	phytozomev13	CDS	8548721	8548846	.	-	0	ID=Cre12.g547651.t1.1.v5.5.CDS.5;Parent=Cre12.g547651.t1.1.v5.5;pacid=30792314
chromosome_12	phytozomev13	exon	8548998	8549189	.	-	.	ID=Cre12.g547651.t1.1.v5.5.exon.4;Parent=Cre12.g547651.t1.1.v5.5;pacid=30792314
chromosome_12	phytozomev13	CDS	8548998	8549189	.	-	0	ID=Cre12.g547651.t1.1.v5.5.CDS.4;Parent=Cre12.g547651.t1.1.v5.5;pacid=30792314
chromosome_12	phytozomev13	exon	8549319	8549570	.	-	.	ID=Cre12.g547651.t1.1.v5.5.exon.3;Parent=Cre12.g547651.t1.1.v5.5;pacid=30792314
chromosome_12	phytozomev13	CDS	8549319	8549570	.	-	0	ID=Cre12.g547651.t1.1.v5.5.CDS.3;Parent=Cre12.g547651.t1.1.v5.5;pacid=30792314
chromosome_12	phytozomev13	exon	8549682	8549897	.	-	.	ID=Cre12.g547651.t1.1.v5.5.exon.2;Parent=Cre12.g547651.t1.1.v5.5;pacid=30792314
chromosome_12	phytozomev13	CDS	8549682	8549897	.	-	0	ID=Cre12.g547651.t1.1.v5.5.CDS.2;Parent=Cre12.g547651.t1.1.v5.5;pacid=30792314
chromosome_12	phytozomev13	CDS	8550102	8550659	.	-	0	ID=Cre12.g547651.t1.1.v5.5.CDS.1;Parent=Cre12.g547651.t1.1.v5.5;pacid=30792314
chromosome_12	phytozomev13	exon	8550102	8550777	.	-	.	ID=Cre12.g547651.t1.1.v5.5.exon.1;Parent=Cre12.g547651.t1.1.v5.5;pacid=30792314
chromosome_12	phytozomev13	five_prime_UTR	8550660	8550777	.	-	.	ID=Cre12.g547651.t1.1.v5.5.five_prime_UTR.1;Parent=Cre12.g547651.t1.1.v5.5;pacid=30792314
chromosome_12	phytozomev13	mRNA	8539283	8550777	.	-	.	ID=Cre12.g547651.t3.1.v5.5;Parent=Cre12.g547651.v5.5;Name=Cre12.g547651.t3.1;pacid=30792313;longest=0
chromosome_12	phytozomev13	three_prime_UTR	8539283	8539331	.	-	.	ID=Cre12.g547651.t3.1.v5.5.three_prime_UTR.1;Parent=Cre12.g547651.t3.1.v5.5;pacid=30792313
chromosome_12	phytozomev13	exon	8539283	8541256	.	-	.	ID=Cre12.g547651.t3.1.v5.5.exon.16;Parent=Cre12.g547651.t3.1.v5.5;pacid=30792313
chromosome_12	phytozomev13	CDS	8539332	8541256	.	-	2	ID=Cre12.g547651.t3.1.v5.5.CDS.16;Parent=Cre12.g547651.t3.1.v5.5;pacid=30792313
chromosome_12	phytozomev13	exon	8541430	8541549	.	-	.	ID=Cre12.g547651.t3.1.v5.5.exon.15;Parent=Cre12.g547651.t3.1.v5.5;pacid=30792313
chromosome_12	phytozomev13	CDS	8541430	8541549	.	-	2	ID=Cre12.g547651.t3.1.v5.5.CDS.15;Parent=Cre12.g547651.t3.1.v5.5;pacid=30792313
chromosome_12	phytozomev13	exon	8541718	8543956	.	-	.	ID=Cre12.g547651.t3.1.v5.5.exon.14;Parent=Cre12.g547651.t3.1.v5.5;pacid=30792313
chromosome_12	phytozomev13	CDS	8541718	8543956	.	-	0	ID=Cre12.g547651.t3.1.v5.5.CDS.14;Parent=Cre12.g547651.t3.1.v5.5;pacid=30792313
chromosome_12	phytozomev13	exon	8544109	8544719	.	-	.	ID=Cre12.g547651.t3.1.v5.5.exon.13;Parent=Cre12.g547651.t3.1.v5.5;pacid=30792313
chromosome_12	phytozomev13	CDS	8544109	8544719	.	-	2	ID=Cre12.g547651.t3.1.v5.5.CDS.13;Parent=Cre12.g547651.t3.1.v5.5;pacid=30792313
chromosome_12	phytozomev13	exon	8545251	8546025	.	-	.	ID=Cre12.g547651.t3.1.v5.5.exon.12;Parent=Cre12.g547651.t3.1.v5.5;pacid=30792313
chromosome_12	phytozomev13	CDS	8545251	8546025	.	-	0	ID=Cre12.g547651.t3.1.v5.5.CDS.12;Parent=Cre12.g547651.t3.1.v5.5;pacid=30792313
chromosome_12	phytozomev13	exon	8546191	8547345	.	-	.	ID=Cre12.g547651.t3.1.v5.5.exon.11;Parent=Cre12.g547651.t3.1.v5.5;pacid=30792313
chromosome_12	phytozomev13	CDS	8546191	8547345	.	-	0	ID=Cre12.g547651.t3.1.v5.5.CDS.11;Parent=Cre12.g547651.t3.1.v5.5;pacid=30792313
chromosome_12	phytozomev13	exon	8547471	8547704	.	-	.	ID=Cre12.g547651.t3.1.v5.5.exon.10;Parent=Cre12.g547651.t3.1.v5.5;pacid=30792313
chromosome_12	phytozomev13	CDS	8547471	8547704	.	-	0	ID=Cre12.g547651.t3.1.v5.5.CDS.10;Parent=Cre12.g547651.t3.1.v5.5;pacid=30792313
chromosome_12	phytozomev13	exon	8547834	8547902	.	-	.	ID=Cre12.g547651.t3.1.v5.5.exon.9;Parent=Cre12.g547651.t3.1.v5.5;pacid=30792313
chromosome_12	phytozomev13	CDS	8547834	8547902	.	-	0	ID=Cre12.g547651.t3.1.v5.5.CDS.9;Parent=Cre12.g547651.t3.1.v5.5;pacid=30792313
chromosome_12	phytozomev13	exon	8548034	8548180	.	-	.	ID=Cre12.g547651.t3.1.v5.5.exon.8;Parent=Cre12.g547651.t3.1.v5.5;pacid=30792313
chromosome_12	phytozomev13	CDS	8548034	8548180	.	-	0	ID=Cre12.g547651.t3.1.v5.5.CDS.8;Parent=Cre12.g547651.t3.1.v5.5;pacid=30792313
chromosome_12	phytozomev13	exon	8548309	8548395	.	-	.	ID=Cre12.g547651.t3.1.v5.5.exon.7;Parent=Cre12.g547651.t3.1.v5.5;pacid=30792313
chromosome_12	phytozomev13	CDS	8548309	8548395	.	-	0	ID=Cre12.g547651.t3.1.v5.5.CDS.7;Parent=Cre12.g547651.t3.1.v5.5;pacid=30792313
chromosome_12	phytozomev13	exon	8548499	8548612	.	-	.	ID=Cre12.g547651.t3.1.v5.5.exon.6;Parent=Cre12.g547651.t3.1.v5.5;pacid=30792313
chromosome_12	phytozomev13	CDS	8548499	8548612	.	-	0	ID=Cre12.g547651.t3.1.v5.5.CDS.6;Parent=Cre12.g547651.t3.1.v5.5;pacid=30792313
chromosome_12	phytozomev13	exon	8548721	8548846	.	-	.	ID=Cre12.g547651.t3.1.v5.5.exon.5;Parent=Cre12.g547651.t3.1.v5.5;pacid=30792313
chromosome_12	phytozomev13	CDS	8548721	8548846	.	-	0	ID=Cre12.g547651.t3.1.v5.5.CDS.5;Parent=Cre12.g547651.t3.1.v5.5;pacid=30792313
chromosome_12	phytozomev13	exon	8548998	8549189	.	-	.	ID=Cre12.g547651.t3.1.v5.5.exon.4;Parent=Cre12.g547651.t3.1.v5.5;pacid=30792313
chromosome_12	phytozomev13	CDS	8548998	8549189	.	-	0	ID=Cre12.g547651.t3.1.v5.5.CDS.4;Parent=Cre12.g547651.t3.1.v5.5;pacid=30792313
chromosome_12	phytozomev13	exon	8549319	8549570	.	-	.	ID=Cre12.g547651.t3.1.v5.5.exon.3;Parent=Cre12.g547651.t3.1.v5.5;pacid=30792313
chromosome_12	phytozomev13	CDS	8549319	8549570	.	-	0	ID=Cre12.g547651.t3.1.v5.5.CDS.3;Parent=Cre12.g547651.t3.1.v5.5;pacid=30792313
chromosome_12	phytozomev13	exon	8549682	8549897	.	-	.	ID=Cre12.g547651.t3.1.v5.5.exon.2;Parent=Cre12.g547651.t3.1.v5.5;pacid=30792313
chromosome_12	phytozomev13	CDS	8549682	8549897	.	-	0	ID=Cre12.g547651.t3.1.v5.5.CDS.2;Parent=Cre12.g547651.t3.1.v5.5;pacid=30792313
chromosome_12	phytozomev13	CDS	8550102	8550659	.	-	0	ID=Cre12.g547651.t3.1.v5.5.CDS.1;Parent=Cre12.g547651.t3.1.v5.5;pacid=30792313
chromosome_12	phytozomev13	exon	8550102	8550777	.	-	.	ID=Cre12.g547651.t3.1.v5.5.exon.1;Parent=Cre12.g547651.t3.1.v5.5;pacid=30792313
chromosome_12	phytozomev13	five_prime_UTR	8550660	8550777	.	-	.	ID=Cre12.g547651.t3.1.v5.5.five_prime_UTR.1;Parent=Cre12.g547651.t3.1.v5.5;pacid=30792313
chromosome_12	phytozomev13	mRNA	8544817	8550777	.	-	.	ID=Cre12.g547651.t4.1.v5.5;Parent=Cre12.g547651.v5.5;Name=Cre12.g547651.t4.1;pacid=30792316;longest=0
chromosome_12	phytozomev13	three_prime_UTR	8544817	8545197	.	-	.	ID=Cre12.g547651.t4.1.v5.5.three_prime_UTR.1;Parent=Cre12.g547651.t4.1.v5.5;pacid=30792316
chromosome_12	phytozomev13	exon	8544817	8546025	.	-	.	ID=Cre12.g547651.t4.1.v5.5.exon.12;Parent=Cre12.g547651.t4.1.v5.5;pacid=30792316
chromosome_12	phytozomev13	CDS	8545198	8546025	.	-	0	ID=Cre12.g547651.t4.1.v5.5.CDS.12;Parent=Cre12.g547651.t4.1.v5.5;pacid=30792316
chromosome_12	phytozomev13	exon	8546191	8547345	.	-	.	ID=Cre12.g547651.t4.1.v5.5.exon.11;Parent=Cre12.g547651.t4.1.v5.5;pacid=30792316
chromosome_12	phytozomev13	CDS	8546191	8547345	.	-	0	ID=Cre12.g547651.t4.1.v5.5.CDS.11;Parent=Cre12.g547651.t4.1.v5.5;pacid=30792316
chromosome_12	phytozomev13	exon	8547471	8547704	.	-	.	ID=Cre12.g547651.t4.1.v5.5.exon.10;Parent=Cre12.g547651.t4.1.v5.5;pacid=30792316
chromosome_12	phytozomev13	CDS	8547471	8547704	.	-	0	ID=Cre12.g547651.t4.1.v5.5.CDS.10;Parent=Cre12.g547651.t4.1.v5.5;pacid=30792316
chromosome_12	phytozomev13	exon	8547834	8547902	.	-	.	ID=Cre12.g547651.t4.1.v5.5.exon.9;Parent=Cre12.g547651.t4.1.v5.5;pacid=30792316
chromosome_12	phytozomev13	CDS	8547834	8547902	.	-	0	ID=Cre12.g547651.t4.1.v5.5.CDS.9;Parent=Cre12.g547651.t4.1.v5.5;pacid=30792316
chromosome_12	phytozomev13	exon	8548034	8548180	.	-	.	ID=Cre12.g547651.t4.1.v5.5.exon.8;Parent=Cre12.g547651.t4.1.v5.5;pacid=30792316
chromosome_12	phytozomev13	CDS	8548034	8548180	.	-	0	ID=Cre12.g547651.t4.1.v5.5.CDS.8;Parent=Cre12.g547651.t4.1.v5.5;pacid=30792316
chromosome_12	phytozomev13	exon	8548309	8548395	.	-	.	ID=Cre12.g547651.t4.1.v5.5.exon.7;Parent=Cre12.g547651.t4.1.v5.5;pacid=30792316
chromosome_12	phytozomev13	CDS	8548309	8548395	.	-	0	ID=Cre12.g547651.t4.1.v5.5.CDS.7;Parent=Cre12.g547651.t4.1.v5.5;pacid=30792316
chromosome_12	phytozomev13	exon	8548499	8548612	.	-	.	ID=Cre12.g547651.t4.1.v5.5.exon.6;Parent=Cre12.g547651.t4.1.v5.5;pacid=30792316
chromosome_12	phytozomev13	CDS	8548499	8548612	.	-	0	ID=Cre12.g547651.t4.1.v5.5.CDS.6;Parent=Cre12.g547651.t4.1.v5.5;pacid=30792316
chromosome_12	phytozomev13	exon	8548721	8548846	.	-	.	ID=Cre12.g547651.t4.1.v5.5.exon.5;Parent=Cre12.g547651.t4.1.v5.5;pacid=30792316
chromosome_12	phytozomev13	CDS	8548721	8548846	.	-	0	ID=Cre12.g547651.t4.1.v5.5.CDS.5;Parent=Cre12.g547651.t4.1.v5.5;pacid=30792316
chromosome_12	phytozomev13	exon	8548998	8549189	.	-	.	ID=Cre12.g547651.t4.1.v5.5.exon.4;Parent=Cre12.g547651.t4.1.v5.5;pacid=30792316
chromosome_12	phytozomev13	CDS	8548998	8549189	.	-	0	ID=Cre12.g547651.t4.1.v5.5.CDS.4;Parent=Cre12.g547651.t4.1.v5.5;pacid=30792316
chromosome_12	phytozomev13	exon	8549319	8549570	.	-	.	ID=Cre12.g547651.t4.1.v5.5.exon.3;Parent=Cre12.g547651.t4.1.v5.5;pacid=30792316
chromosome_12	phytozomev13	CDS	8549319	8549570	.	-	0	ID=Cre12.g547651.t4.1.v5.5.CDS.3;Parent=Cre12.g547651.t4.1.v5.5;pacid=30792316
chromosome_12	phytozomev13	exon	8549682	8549897	.	-	.	ID=Cre12.g547651.t4.1.v5.5.exon.2;Parent=Cre12.g547651.t4.1.v5.5;pacid=30792316
chromosome_12	phytozomev13	CDS	8549682	8549897	.	-	0	ID=Cre12.g547651.t4.1.v5.5.CDS.2;Parent=Cre12.g547651.t4.1.v5.5;pacid=30792316
chromosome_12	phytozomev13	CDS	8550102	8550659	.	-	0	ID=Cre12.g547651.t4.1.v5.5.CDS.1;Parent=Cre12.g547651.t4.1.v5.5;pacid=30792316
chromosome_12	phytozomev13	exon	8550102	8550777	.	-	.	ID=Cre12.g547651.t4.1.v5.5.exon.1;Parent=Cre12.g547651.t4.1.v5.5;pacid=30792316
chromosome_12	phytozomev13	five_prime_UTR	8550660	8550777	.	-	.	ID=Cre12.g547651.t4.1.v5.5.five_prime_UTR.1;Parent=Cre12.g547651.t4.1.v5.5;pacid=30792316
###
chromosome_12	phytozomev13	gene	8550948	8552317	.	+	.	ID=Cre12.g547500.v5.5;Name=Cre12.g547500
chromosome_12	phytozomev13	mRNA	8550948	8552317	.	+	.	ID=Cre12.g547500.t1.2.v5.5;Parent=Cre12.g547500.v5.5;Name=Cre12.g547500.t1.2;pacid=30793538;longest=1
chromosome_12	phytozomev13	five_prime_UTR	8550948	8551020	.	+	.	ID=Cre12.g547500.t1.2.v5.5.five_prime_UTR.1;Parent=Cre12.g547500.t1.2.v5.5;pacid=30793538
chromosome_12	phytozomev13	exon	8550948	8551234	.	+	.	ID=Cre12.g547500.t1.2.v5.5.exon.1;Parent=Cre12.g547500.t1.2.v5.5;pacid=30793538
chromosome_12	phytozomev13	CDS	8551021	8551234	.	+	0	ID=Cre12.g547500.t1.2.v5.5.CDS.1;Parent=Cre12.g547500.t1.2.v5.5;pacid=30793538
chromosome_12	phytozomev13	CDS	8551424	8551554	.	+	2	ID=Cre12.g547500.t1.2.v5.5.CDS.2;Parent=Cre12.g547500.t1.2.v5.5;pacid=30793538
chromosome_12	phytozomev13	exon	8551424	8551592	.	+	.	ID=Cre12.g547500.t1.2.v5.5.exon.2;Parent=Cre12.g547500.t1.2.v5.5;pacid=30793538
chromosome_12	phytozomev13	three_prime_UTR	8551555	8551592	.	+	.	ID=Cre12.g547500.t1.2.v5.5.three_prime_UTR.1;Parent=Cre12.g547500.t1.2.v5.5;pacid=30793538
chromosome_12	phytozomev13	exon	8551762	8552317	.	+	.	ID=Cre12.g547500.t1.2.v5.5.exon.3;Parent=Cre12.g547500.t1.2.v5.5;pacid=30793538
chromosome_12	phytozomev13	three_prime_UTR	8551762	8552317	.	+	.	ID=Cre12.g547500.t1.2.v5.5.three_prime_UTR.2;Parent=Cre12.g547500.t1.2.v5.5;pacid=30793538
###
chromosome_12	phytozomev13	gene	8552458	8559307	.	-	.	ID=Cre12.g547450.v5.5;Name=Cre12.g547450
chromosome_12	phytozomev13	mRNA	8552458	8559307	.	-	.	ID=Cre12.g547450.t1.2.v5.5;Parent=Cre12.g547450.v5.5;Name=Cre12.g547450.t1.2;pacid=30791686;longest=1;geneName=VPS9
chromosome_12	phytozomev13	three_prime_UTR	8552458	8552888	.	-	.	ID=Cre12.g547450.t1.2.v5.5.three_prime_UTR.1;Parent=Cre12.g547450.t1.2.v5.5;pacid=30791686
chromosome_12	phytozomev13	exon	8552458	8554790	.	-	.	ID=Cre12.g547450.t1.2.v5.5.exon.10;Parent=Cre12.g547450.t1.2.v5.5;pacid=30791686
chromosome_12	phytozomev13	CDS	8552889	8554790	.	-	0	ID=Cre12.g547450.t1.2.v5.5.CDS.10;Parent=Cre12.g547450.t1.2.v5.5;pacid=30791686
chromosome_12	phytozomev13	exon	8555109	8555256	.	-	.	ID=Cre12.g547450.t1.2.v5.5.exon.9;Parent=Cre12.g547450.t1.2.v5.5;pacid=30791686
chromosome_12	phytozomev13	CDS	8555109	8555256	.	-	1	ID=Cre12.g547450.t1.2.v5.5.CDS.9;Parent=Cre12.g547450.t1.2.v5.5;pacid=30791686
chromosome_12	phytozomev13	exon	8555487	8556211	.	-	.	ID=Cre12.g547450.t1.2.v5.5.exon.8;Parent=Cre12.g547450.t1.2.v5.5;pacid=30791686
chromosome_12	phytozomev13	CDS	8555487	8556211	.	-	0	ID=Cre12.g547450.t1.2.v5.5.CDS.8;Parent=Cre12.g547450.t1.2.v5.5;pacid=30791686
chromosome_12	phytozomev13	exon	8556759	8556845	.	-	.	ID=Cre12.g547450.t1.2.v5.5.exon.7;Parent=Cre12.g547450.t1.2.v5.5;pacid=30791686
chromosome_12	phytozomev13	CDS	8556759	8556845	.	-	0	ID=Cre12.g547450.t1.2.v5.5.CDS.7;Parent=Cre12.g547450.t1.2.v5.5;pacid=30791686
chromosome_12	phytozomev13	exon	8557207	8557262	.	-	.	ID=Cre12.g547450.t1.2.v5.5.exon.6;Parent=Cre12.g547450.t1.2.v5.5;pacid=30791686
chromosome_12	phytozomev13	CDS	8557207	8557262	.	-	2	ID=Cre12.g547450.t1.2.v5.5.CDS.6;Parent=Cre12.g547450.t1.2.v5.5;pacid=30791686
chromosome_12	phytozomev13	exon	8557498	8557579	.	-	.	ID=Cre12.g547450.t1.2.v5.5.exon.5;Parent=Cre12.g547450.t1.2.v5.5;pacid=30791686
chromosome_12	phytozomev13	CDS	8557498	8557579	.	-	0	ID=Cre12.g547450.t1.2.v5.5.CDS.5;Parent=Cre12.g547450.t1.2.v5.5;pacid=30791686
chromosome_12	phytozomev13	exon	8557980	8558054	.	-	.	ID=Cre12.g547450.t1.2.v5.5.exon.4;Parent=Cre12.g547450.t1.2.v5.5;pacid=30791686
chromosome_12	phytozomev13	CDS	8557980	8558054	.	-	0	ID=Cre12.g547450.t1.2.v5.5.CDS.4;Parent=Cre12.g547450.t1.2.v5.5;pacid=30791686
chromosome_12	phytozomev13	exon	8558338	8558490	.	-	.	ID=Cre12.g547450.t1.2.v5.5.exon.3;Parent=Cre12.g547450.t1.2.v5.5;pacid=30791686
chromosome_12	phytozomev13	CDS	8558338	8558490	.	-	0	ID=Cre12.g547450.t1.2.v5.5.CDS.3;Parent=Cre12.g547450.t1.2.v5.5;pacid=30791686
chromosome_12	phytozomev13	exon	8558780	8558927	.	-	.	ID=Cre12.g547450.t1.2.v5.5.exon.2;Parent=Cre12.g547450.t1.2.v5.5;pacid=30791686
chromosome_12	phytozomev13	CDS	8558780	8558927	.	-	1	ID=Cre12.g547450.t1.2.v5.5.CDS.2;Parent=Cre12.g547450.t1.2.v5.5;pacid=30791686
chromosome_12	phytozomev13	CDS	8559041	8559147	.	-	0	ID=Cre12.g547450.t1.2.v5.5.CDS.1;Parent=Cre12.g547450.t1.2.v5.5;pacid=30791686
chromosome_12	phytozomev13	exon	8559041	8559307	.	-	.	ID=Cre12.g547450.t1.2.v5.5.exon.1;Parent=Cre12.g547450.t1.2.v5.5;pacid=30791686
chromosome_12	phytozomev13	five_prime_UTR	8559148	8559307	.	-	.	ID=Cre12.g547450.t1.2.v5.5.five_prime_UTR.1;Parent=Cre12.g547450.t1.2.v5.5;pacid=30791686
###
chromosome_12	phytozomev13	gene	8559418	8562210	.	+	.	ID=Cre12.g547400.v5.5;Name=Cre12.g547400
chromosome_12	phytozomev13	mRNA	8559418	8562210	.	+	.	ID=Cre12.g547400.t1.1.v5.5;Parent=Cre12.g547400.v5.5;Name=Cre12.g547400.t1.1;pacid=30791841;longest=1
chromosome_12	phytozomev13	five_prime_UTR	8559418	8559481	.	+	.	ID=Cre12.g547400.t1.1.v5.5.five_prime_UTR.1;Parent=Cre12.g547400.t1.1.v5.5;pacid=30791841
chromosome_12	phytozomev13	exon	8559418	8559549	.	+	.	ID=Cre12.g547400.t1.1.v5.5.exon.1;Parent=Cre12.g547400.t1.1.v5.5;pacid=30791841
chromosome_12	phytozomev13	CDS	8559482	8559549	.	+	0	ID=Cre12.g547400.t1.1.v5.5.CDS.1;Parent=Cre12.g547400.t1.1.v5.5;pacid=30791841
chromosome_12	phytozomev13	exon	8560163	8560229	.	+	.	ID=Cre12.g547400.t1.1.v5.5.exon.2;Parent=Cre12.g547400.t1.1.v5.5;pacid=30791841
chromosome_12	phytozomev13	CDS	8560163	8560229	.	+	1	ID=Cre12.g547400.t1.1.v5.5.CDS.2;Parent=Cre12.g547400.t1.1.v5.5;pacid=30791841
chromosome_12	phytozomev13	exon	8560594	8560728	.	+	.	ID=Cre12.g547400.t1.1.v5.5.exon.3;Parent=Cre12.g547400.t1.1.v5.5;pacid=30791841
chromosome_12	phytozomev13	CDS	8560594	8560728	.	+	0	ID=Cre12.g547400.t1.1.v5.5.CDS.3;Parent=Cre12.g547400.t1.1.v5.5;pacid=30791841
chromosome_12	phytozomev13	exon	8560996	8561058	.	+	.	ID=Cre12.g547400.t1.1.v5.5.exon.4;Parent=Cre12.g547400.t1.1.v5.5;pacid=30791841
chromosome_12	phytozomev13	CDS	8560996	8561058	.	+	0	ID=Cre12.g547400.t1.1.v5.5.CDS.4;Parent=Cre12.g547400.t1.1.v5.5;pacid=30791841
chromosome_12	phytozomev13	CDS	8561327	8561425	.	+	0	ID=Cre12.g547400.t1.1.v5.5.CDS.5;Parent=Cre12.g547400.t1.1.v5.5;pacid=30791841
chromosome_12	phytozomev13	exon	8561327	8562210	.	+	.	ID=Cre12.g547400.t1.1.v5.5.exon.5;Parent=Cre12.g547400.t1.1.v5.5;pacid=30791841
chromosome_12	phytozomev13	three_prime_UTR	8561426	8562210	.	+	.	ID=Cre12.g547400.t1.1.v5.5.three_prime_UTR.1;Parent=Cre12.g547400.t1.1.v5.5;pacid=30791841
###
chromosome_12	phytozomev13	gene	8562808	8574667	.	-	.	ID=Cre12.g547351.v5.5;Name=Cre12.g547351
chromosome_12	phytozomev13	mRNA	8562808	8574667	.	-	.	ID=Cre12.g547351.t1.2.v5.5;Parent=Cre12.g547351.v5.5;Name=Cre12.g547351.t1.2;pacid=30792943;longest=1
chromosome_12	phytozomev13	three_prime_UTR	8562808	8564825	.	-	.	ID=Cre12.g547351.t1.2.v5.5.three_prime_UTR.1;Parent=Cre12.g547351.t1.2.v5.5;pacid=30792943
chromosome_12	phytozomev13	exon	8562808	8566918	.	-	.	ID=Cre12.g547351.t1.2.v5.5.exon.17;Parent=Cre12.g547351.t1.2.v5.5;pacid=30792943
chromosome_12	phytozomev13	CDS	8564826	8566918	.	-	2	ID=Cre12.g547351.t1.2.v5.5.CDS.16;Parent=Cre12.g547351.t1.2.v5.5;pacid=30792943
chromosome_12	phytozomev13	exon	8567111	8567753	.	-	.	ID=Cre12.g547351.t1.2.v5.5.exon.16;Parent=Cre12.g547351.t1.2.v5.5;pacid=30792943
chromosome_12	phytozomev13	CDS	8567111	8567753	.	-	0	ID=Cre12.g547351.t1.2.v5.5.CDS.15;Parent=Cre12.g547351.t1.2.v5.5;pacid=30792943
chromosome_12	phytozomev13	exon	8567923	8568026	.	-	.	ID=Cre12.g547351.t1.2.v5.5.exon.15;Parent=Cre12.g547351.t1.2.v5.5;pacid=30792943
chromosome_12	phytozomev13	CDS	8567923	8568026	.	-	2	ID=Cre12.g547351.t1.2.v5.5.CDS.14;Parent=Cre12.g547351.t1.2.v5.5;pacid=30792943
chromosome_12	phytozomev13	exon	8568184	8568322	.	-	.	ID=Cre12.g547351.t1.2.v5.5.exon.14;Parent=Cre12.g547351.t1.2.v5.5;pacid=30792943
chromosome_12	phytozomev13	CDS	8568184	8568322	.	-	0	ID=Cre12.g547351.t1.2.v5.5.CDS.13;Parent=Cre12.g547351.t1.2.v5.5;pacid=30792943
chromosome_12	phytozomev13	exon	8568468	8568544	.	-	.	ID=Cre12.g547351.t1.2.v5.5.exon.13;Parent=Cre12.g547351.t1.2.v5.5;pacid=30792943
chromosome_12	phytozomev13	CDS	8568468	8568544	.	-	2	ID=Cre12.g547351.t1.2.v5.5.CDS.12;Parent=Cre12.g547351.t1.2.v5.5;pacid=30792943
chromosome_12	phytozomev13	exon	8568663	8568795	.	-	.	ID=Cre12.g547351.t1.2.v5.5.exon.12;Parent=Cre12.g547351.t1.2.v5.5;pacid=30792943
chromosome_12	phytozomev13	CDS	8568663	8568795	.	-	0	ID=Cre12.g547351.t1.2.v5.5.CDS.11;Parent=Cre12.g547351.t1.2.v5.5;pacid=30792943
chromosome_12	phytozomev13	exon	8568995	8569240	.	-	.	ID=Cre12.g547351.t1.2.v5.5.exon.11;Parent=Cre12.g547351.t1.2.v5.5;pacid=30792943
chromosome_12	phytozomev13	CDS	8568995	8569240	.	-	0	ID=Cre12.g547351.t1.2.v5.5.CDS.10;Parent=Cre12.g547351.t1.2.v5.5;pacid=30792943
chromosome_12	phytozomev13	exon	8569426	8569736	.	-	.	ID=Cre12.g547351.t1.2.v5.5.exon.10;Parent=Cre12.g547351.t1.2.v5.5;pacid=30792943
chromosome_12	phytozomev13	CDS	8569426	8569736	.	-	2	ID=Cre12.g547351.t1.2.v5.5.CDS.9;Parent=Cre12.g547351.t1.2.v5.5;pacid=30792943
chromosome_12	phytozomev13	exon	8569924	8570023	.	-	.	ID=Cre12.g547351.t1.2.v5.5.exon.9;Parent=Cre12.g547351.t1.2.v5.5;pacid=30792943
chromosome_12	phytozomev13	CDS	8569924	8570023	.	-	0	ID=Cre12.g547351.t1.2.v5.5.CDS.8;Parent=Cre12.g547351.t1.2.v5.5;pacid=30792943
chromosome_12	phytozomev13	exon	8570192	8570287	.	-	.	ID=Cre12.g547351.t1.2.v5.5.exon.8;Parent=Cre12.g547351.t1.2.v5.5;pacid=30792943
chromosome_12	phytozomev13	CDS	8570192	8570287	.	-	0	ID=Cre12.g547351.t1.2.v5.5.CDS.7;Parent=Cre12.g547351.t1.2.v5.5;pacid=30792943
chromosome_12	phytozomev13	exon	8570498	8570616	.	-	.	ID=Cre12.g547351.t1.2.v5.5.exon.7;Parent=Cre12.g547351.t1.2.v5.5;pacid=30792943
chromosome_12	phytozomev13	CDS	8570498	8570616	.	-	2	ID=Cre12.g547351.t1.2.v5.5.CDS.6;Parent=Cre12.g547351.t1.2.v5.5;pacid=30792943
chromosome_12	phytozomev13	exon	8570811	8570883	.	-	.	ID=Cre12.g547351.t1.2.v5.5.exon.6;Parent=Cre12.g547351.t1.2.v5.5;pacid=30792943
chromosome_12	phytozomev13	CDS	8570811	8570883	.	-	0	ID=Cre12.g547351.t1.2.v5.5.CDS.5;Parent=Cre12.g547351.t1.2.v5.5;pacid=30792943
chromosome_12	phytozomev13	exon	8571057	8571158	.	-	.	ID=Cre12.g547351.t1.2.v5.5.exon.5;Parent=Cre12.g547351.t1.2.v5.5;pacid=30792943
chromosome_12	phytozomev13	CDS	8571057	8571158	.	-	0	ID=Cre12.g547351.t1.2.v5.5.CDS.4;Parent=Cre12.g547351.t1.2.v5.5;pacid=30792943
chromosome_12	phytozomev13	exon	8571352	8571378	.	-	.	ID=Cre12.g547351.t1.2.v5.5.exon.4;Parent=Cre12.g547351.t1.2.v5.5;pacid=30792943
chromosome_12	phytozomev13	CDS	8571352	8571378	.	-	0	ID=Cre12.g547351.t1.2.v5.5.CDS.3;Parent=Cre12.g547351.t1.2.v5.5;pacid=30792943
chromosome_12	phytozomev13	exon	8572304	8573629	.	-	.	ID=Cre12.g547351.t1.2.v5.5.exon.3;Parent=Cre12.g547351.t1.2.v5.5;pacid=30792943
chromosome_12	phytozomev13	CDS	8572304	8573629	.	-	0	ID=Cre12.g547351.t1.2.v5.5.CDS.2;Parent=Cre12.g547351.t1.2.v5.5;pacid=30792943
chromosome_12	phytozomev13	CDS	8573837	8574001	.	-	0	ID=Cre12.g547351.t1.2.v5.5.CDS.1;Parent=Cre12.g547351.t1.2.v5.5;pacid=30792943
chromosome_12	phytozomev13	exon	8573837	8574022	.	-	.	ID=Cre12.g547351.t1.2.v5.5.exon.2;Parent=Cre12.g547351.t1.2.v5.5;pacid=30792943
chromosome_12	phytozomev13	five_prime_UTR	8574002	8574022	.	-	.	ID=Cre12.g547351.t1.2.v5.5.five_prime_UTR.2;Parent=Cre12.g547351.t1.2.v5.5;pacid=30792943
chromosome_12	phytozomev13	exon	8574450	8574667	.	-	.	ID=Cre12.g547351.t1.2.v5.5.exon.1;Parent=Cre12.g547351.t1.2.v5.5;pacid=30792943
chromosome_12	phytozomev13	five_prime_UTR	8574450	8574667	.	-	.	ID=Cre12.g547351.t1.2.v5.5.five_prime_UTR.1;Parent=Cre12.g547351.t1.2.v5.5;pacid=30792943
###
chromosome_12	phytozomev13	gene	8574732	8585767	.	-	.	ID=Cre12.g547350.v5.5;Name=Cre12.g547350
chromosome_12	phytozomev13	mRNA	8574732	8585767	.	-	.	ID=Cre12.g547350.t1.1.v5.5;Parent=Cre12.g547350.v5.5;Name=Cre12.g547350.t1.1;pacid=30792016;longest=1;geneName=CYG31
chromosome_12	phytozomev13	three_prime_UTR	8574732	8575286	.	-	.	ID=Cre12.g547350.t1.1.v5.5.three_prime_UTR.1;Parent=Cre12.g547350.t1.1.v5.5;pacid=30792016
chromosome_12	phytozomev13	exon	8574732	8577789	.	-	.	ID=Cre12.g547350.t1.1.v5.5.exon.18;Parent=Cre12.g547350.t1.1.v5.5;pacid=30792016
chromosome_12	phytozomev13	CDS	8575287	8577789	.	-	1	ID=Cre12.g547350.t1.1.v5.5.CDS.18;Parent=Cre12.g547350.t1.1.v5.5;pacid=30792016
chromosome_12	phytozomev13	exon	8578178	8578302	.	-	.	ID=Cre12.g547350.t1.1.v5.5.exon.17;Parent=Cre12.g547350.t1.1.v5.5;pacid=30792016
chromosome_12	phytozomev13	CDS	8578178	8578302	.	-	0	ID=Cre12.g547350.t1.1.v5.5.CDS.17;Parent=Cre12.g547350.t1.1.v5.5;pacid=30792016
chromosome_12	phytozomev13	exon	8578516	8578878	.	-	.	ID=Cre12.g547350.t1.1.v5.5.exon.16;Parent=Cre12.g547350.t1.1.v5.5;pacid=30792016
chromosome_12	phytozomev13	CDS	8578516	8578878	.	-	0	ID=Cre12.g547350.t1.1.v5.5.CDS.16;Parent=Cre12.g547350.t1.1.v5.5;pacid=30792016
chromosome_12	phytozomev13	exon	8579316	8579488	.	-	.	ID=Cre12.g547350.t1.1.v5.5.exon.15;Parent=Cre12.g547350.t1.1.v5.5;pacid=30792016
chromosome_12	phytozomev13	CDS	8579316	8579488	.	-	2	ID=Cre12.g547350.t1.1.v5.5.CDS.15;Parent=Cre12.g547350.t1.1.v5.5;pacid=30792016
chromosome_12	phytozomev13	exon	8579738	8579795	.	-	.	ID=Cre12.g547350.t1.1.v5.5.exon.14;Parent=Cre12.g547350.t1.1.v5.5;pacid=30792016
chromosome_12	phytozomev13	CDS	8579738	8579795	.	-	0	ID=Cre12.g547350.t1.1.v5.5.CDS.14;Parent=Cre12.g547350.t1.1.v5.5;pacid=30792016
chromosome_12	phytozomev13	exon	8580108	8580335	.	-	.	ID=Cre12.g547350.t1.1.v5.5.exon.13;Parent=Cre12.g547350.t1.1.v5.5;pacid=30792016
chromosome_12	phytozomev13	CDS	8580108	8580335	.	-	0	ID=Cre12.g547350.t1.1.v5.5.CDS.13;Parent=Cre12.g547350.t1.1.v5.5;pacid=30792016
chromosome_12	phytozomev13	exon	8580677	8580727	.	-	.	ID=Cre12.g547350.t1.1.v5.5.exon.12;Parent=Cre12.g547350.t1.1.v5.5;pacid=30792016
chromosome_12	phytozomev13	CDS	8580677	8580727	.	-	0	ID=Cre12.g547350.t1.1.v5.5.CDS.12;Parent=Cre12.g547350.t1.1.v5.5;pacid=30792016
chromosome_12	phytozomev13	exon	8580911	8581339	.	-	.	ID=Cre12.g547350.t1.1.v5.5.exon.11;Parent=Cre12.g547350.t1.1.v5.5;pacid=30792016
chromosome_12	phytozomev13	CDS	8580911	8581339	.	-	0	ID=Cre12.g547350.t1.1.v5.5.CDS.11;Parent=Cre12.g547350.t1.1.v5.5;pacid=30792016
chromosome_12	phytozomev13	exon	8581544	8581654	.	-	.	ID=Cre12.g547350.t1.1.v5.5.exon.10;Parent=Cre12.g547350.t1.1.v5.5;pacid=30792016
chromosome_12	phytozomev13	CDS	8581544	8581654	.	-	0	ID=Cre12.g547350.t1.1.v5.5.CDS.10;Parent=Cre12.g547350.t1.1.v5.5;pacid=30792016
chromosome_12	phytozomev13	exon	8581836	8582321	.	-	.	ID=Cre12.g547350.t1.1.v5.5.exon.9;Parent=Cre12.g547350.t1.1.v5.5;pacid=30792016
chromosome_12	phytozomev13	CDS	8581836	8582321	.	-	0	ID=Cre12.g547350.t1.1.v5.5.CDS.9;Parent=Cre12.g547350.t1.1.v5.5;pacid=30792016
chromosome_12	phytozomev13	exon	8582692	8582862	.	-	.	ID=Cre12.g547350.t1.1.v5.5.exon.8;Parent=Cre12.g547350.t1.1.v5.5;pacid=30792016
chromosome_12	phytozomev13	CDS	8582692	8582862	.	-	0	ID=Cre12.g547350.t1.1.v5.5.CDS.8;Parent=Cre12.g547350.t1.1.v5.5;pacid=30792016
chromosome_12	phytozomev13	exon	8583151	8583465	.	-	.	ID=Cre12.g547350.t1.1.v5.5.exon.7;Parent=Cre12.g547350.t1.1.v5.5;pacid=30792016
chromosome_12	phytozomev13	CDS	8583151	8583465	.	-	0	ID=Cre12.g547350.t1.1.v5.5.CDS.7;Parent=Cre12.g547350.t1.1.v5.5;pacid=30792016
chromosome_12	phytozomev13	exon	8583756	8584047	.	-	.	ID=Cre12.g547350.t1.1.v5.5.exon.6;Parent=Cre12.g547350.t1.1.v5.5;pacid=30792016
chromosome_12	phytozomev13	CDS	8583756	8584047	.	-	1	ID=Cre12.g547350.t1.1.v5.5.CDS.6;Parent=Cre12.g547350.t1.1.v5.5;pacid=30792016
chromosome_12	phytozomev13	exon	8584226	8584599	.	-	.	ID=Cre12.g547350.t1.1.v5.5.exon.5;Parent=Cre12.g547350.t1.1.v5.5;pacid=30792016
chromosome_12	phytozomev13	CDS	8584226	8584599	.	-	0	ID=Cre12.g547350.t1.1.v5.5.CDS.5;Parent=Cre12.g547350.t1.1.v5.5;pacid=30792016
chromosome_12	phytozomev13	exon	8584788	8584844	.	-	.	ID=Cre12.g547350.t1.1.v5.5.exon.4;Parent=Cre12.g547350.t1.1.v5.5;pacid=30792016
chromosome_12	phytozomev13	CDS	8584788	8584844	.	-	0	ID=Cre12.g547350.t1.1.v5.5.CDS.4;Parent=Cre12.g547350.t1.1.v5.5;pacid=30792016
chromosome_12	phytozomev13	exon	8584932	8585016	.	-	.	ID=Cre12.g547350.t1.1.v5.5.exon.3;Parent=Cre12.g547350.t1.1.v5.5;pacid=30792016
chromosome_12	phytozomev13	CDS	8584932	8585016	.	-	1	ID=Cre12.g547350.t1.1.v5.5.CDS.3;Parent=Cre12.g547350.t1.1.v5.5;pacid=30792016
chromosome_12	phytozomev13	exon	8585279	8585358	.	-	.	ID=Cre12.g547350.t1.1.v5.5.exon.2;Parent=Cre12.g547350.t1.1.v5.5;pacid=30792016
chromosome_12	phytozomev13	CDS	8585279	8585358	.	-	0	ID=Cre12.g547350.t1.1.v5.5.CDS.2;Parent=Cre12.g547350.t1.1.v5.5;pacid=30792016
chromosome_12	phytozomev13	CDS	8585546	8585662	.	-	0	ID=Cre12.g547350.t1.1.v5.5.CDS.1;Parent=Cre12.g547350.t1.1.v5.5;pacid=30792016
chromosome_12	phytozomev13	exon	8585546	8585767	.	-	.	ID=Cre12.g547350.t1.1.v5.5.exon.1;Parent=Cre12.g547350.t1.1.v5.5;pacid=30792016
chromosome_12	phytozomev13	five_prime_UTR	8585663	8585767	.	-	.	ID=Cre12.g547350.t1.1.v5.5.five_prime_UTR.1;Parent=Cre12.g547350.t1.1.v5.5;pacid=30792016
###
chromosome_12	phytozomev13	gene	8586057	8593637	.	-	.	ID=Cre12.g547300.v5.5;Name=Cre12.g547300
chromosome_12	phytozomev13	mRNA	8586057	8593637	.	-	.	ID=Cre12.g547300.t1.1.v5.5;Parent=Cre12.g547300.v5.5;Name=Cre12.g547300.t1.1;pacid=30793076;longest=1
chromosome_12	phytozomev13	three_prime_UTR	8586057	8586752	.	-	.	ID=Cre12.g547300.t1.1.v5.5.three_prime_UTR.1;Parent=Cre12.g547300.t1.1.v5.5;pacid=30793076
chromosome_12	phytozomev13	exon	8586057	8586926	.	-	.	ID=Cre12.g547300.t1.1.v5.5.exon.17;Parent=Cre12.g547300.t1.1.v5.5;pacid=30793076
chromosome_12	phytozomev13	CDS	8586753	8586926	.	-	0	ID=Cre12.g547300.t1.1.v5.5.CDS.17;Parent=Cre12.g547300.t1.1.v5.5;pacid=30793076
chromosome_12	phytozomev13	exon	8587130	8587300	.	-	.	ID=Cre12.g547300.t1.1.v5.5.exon.16;Parent=Cre12.g547300.t1.1.v5.5;pacid=30793076
chromosome_12	phytozomev13	CDS	8587130	8587300	.	-	0	ID=Cre12.g547300.t1.1.v5.5.CDS.16;Parent=Cre12.g547300.t1.1.v5.5;pacid=30793076
chromosome_12	phytozomev13	exon	8587599	8587693	.	-	.	ID=Cre12.g547300.t1.1.v5.5.exon.15;Parent=Cre12.g547300.t1.1.v5.5;pacid=30793076
chromosome_12	phytozomev13	CDS	8587599	8587693	.	-	2	ID=Cre12.g547300.t1.1.v5.5.CDS.15;Parent=Cre12.g547300.t1.1.v5.5;pacid=30793076
chromosome_12	phytozomev13	exon	8587864	8587975	.	-	.	ID=Cre12.g547300.t1.1.v5.5.exon.14;Parent=Cre12.g547300.t1.1.v5.5;pacid=30793076
chromosome_12	phytozomev13	CDS	8587864	8587975	.	-	0	ID=Cre12.g547300.t1.1.v5.5.CDS.14;Parent=Cre12.g547300.t1.1.v5.5;pacid=30793076
chromosome_12	phytozomev13	exon	8588232	8588350	.	-	.	ID=Cre12.g547300.t1.1.v5.5.exon.13;Parent=Cre12.g547300.t1.1.v5.5;pacid=30793076
chromosome_12	phytozomev13	CDS	8588232	8588350	.	-	2	ID=Cre12.g547300.t1.1.v5.5.CDS.13;Parent=Cre12.g547300.t1.1.v5.5;pacid=30793076
chromosome_12	phytozomev13	exon	8588588	8588738	.	-	.	ID=Cre12.g547300.t1.1.v5.5.exon.12;Parent=Cre12.g547300.t1.1.v5.5;pacid=30793076
chromosome_12	phytozomev13	CDS	8588588	8588738	.	-	0	ID=Cre12.g547300.t1.1.v5.5.CDS.12;Parent=Cre12.g547300.t1.1.v5.5;pacid=30793076
chromosome_12	phytozomev13	exon	8588977	8589108	.	-	.	ID=Cre12.g547300.t1.1.v5.5.exon.11;Parent=Cre12.g547300.t1.1.v5.5;pacid=30793076
chromosome_12	phytozomev13	CDS	8588977	8589108	.	-	0	ID=Cre12.g547300.t1.1.v5.5.CDS.11;Parent=Cre12.g547300.t1.1.v5.5;pacid=30793076
chromosome_12	phytozomev13	exon	8589270	8589477	.	-	.	ID=Cre12.g547300.t1.1.v5.5.exon.10;Parent=Cre12.g547300.t1.1.v5.5;pacid=30793076
chromosome_12	phytozomev13	CDS	8589270	8589477	.	-	1	ID=Cre12.g547300.t1.1.v5.5.CDS.10;Parent=Cre12.g547300.t1.1.v5.5;pacid=30793076
chromosome_12	phytozomev13	exon	8589803	8589921	.	-	.	ID=Cre12.g547300.t1.1.v5.5.exon.9;Parent=Cre12.g547300.t1.1.v5.5;pacid=30793076
chromosome_12	phytozomev13	CDS	8589803	8589921	.	-	0	ID=Cre12.g547300.t1.1.v5.5.CDS.9;Parent=Cre12.g547300.t1.1.v5.5;pacid=30793076
chromosome_12	phytozomev13	exon	8590199	8590246	.	-	.	ID=Cre12.g547300.t1.1.v5.5.exon.8;Parent=Cre12.g547300.t1.1.v5.5;pacid=30793076
chromosome_12	phytozomev13	CDS	8590199	8590246	.	-	0	ID=Cre12.g547300.t1.1.v5.5.CDS.8;Parent=Cre12.g547300.t1.1.v5.5;pacid=30793076
chromosome_12	phytozomev13	exon	8590492	8590590	.	-	.	ID=Cre12.g547300.t1.1.v5.5.exon.7;Parent=Cre12.g547300.t1.1.v5.5;pacid=30793076
chromosome_12	phytozomev13	CDS	8590492	8590590	.	-	0	ID=Cre12.g547300.t1.1.v5.5.CDS.7;Parent=Cre12.g547300.t1.1.v5.5;pacid=30793076
chromosome_12	phytozomev13	exon	8591055	8591158	.	-	.	ID=Cre12.g547300.t1.1.v5.5.exon.6;Parent=Cre12.g547300.t1.1.v5.5;pacid=30793076
chromosome_12	phytozomev13	CDS	8591055	8591158	.	-	2	ID=Cre12.g547300.t1.1.v5.5.CDS.6;Parent=Cre12.g547300.t1.1.v5.5;pacid=30793076
chromosome_12	phytozomev13	exon	8591285	8591357	.	-	.	ID=Cre12.g547300.t1.1.v5.5.exon.5;Parent=Cre12.g547300.t1.1.v5.5;pacid=30793076
chromosome_12	phytozomev13	CDS	8591285	8591357	.	-	0	ID=Cre12.g547300.t1.1.v5.5.CDS.5;Parent=Cre12.g547300.t1.1.v5.5;pacid=30793076
chromosome_12	phytozomev13	exon	8591661	8591738	.	-	.	ID=Cre12.g547300.t1.1.v5.5.exon.4;Parent=Cre12.g547300.t1.1.v5.5;pacid=30793076
chromosome_12	phytozomev13	CDS	8591661	8591738	.	-	0	ID=Cre12.g547300.t1.1.v5.5.CDS.4;Parent=Cre12.g547300.t1.1.v5.5;pacid=30793076
chromosome_12	phytozomev13	exon	8592443	8592493	.	-	.	ID=Cre12.g547300.t1.1.v5.5.exon.3;Parent=Cre12.g547300.t1.1.v5.5;pacid=30793076
chromosome_12	phytozomev13	CDS	8592443	8592493	.	-	0	ID=Cre12.g547300.t1.1.v5.5.CDS.3;Parent=Cre12.g547300.t1.1.v5.5;pacid=30793076
chromosome_12	phytozomev13	exon	8592742	8592889	.	-	.	ID=Cre12.g547300.t1.1.v5.5.exon.2;Parent=Cre12.g547300.t1.1.v5.5;pacid=30793076
chromosome_12	phytozomev13	CDS	8592742	8592889	.	-	1	ID=Cre12.g547300.t1.1.v5.5.CDS.2;Parent=Cre12.g547300.t1.1.v5.5;pacid=30793076
chromosome_12	phytozomev13	CDS	8593180	8593481	.	-	0	ID=Cre12.g547300.t1.1.v5.5.CDS.1;Parent=Cre12.g547300.t1.1.v5.5;pacid=30793076
chromosome_12	phytozomev13	exon	8593180	8593637	.	-	.	ID=Cre12.g547300.t1.1.v5.5.exon.1;Parent=Cre12.g547300.t1.1.v5.5;pacid=30793076
chromosome_12	phytozomev13	five_prime_UTR	8593482	8593637	.	-	.	ID=Cre12.g547300.t1.1.v5.5.five_prime_UTR.1;Parent=Cre12.g547300.t1.1.v5.5;pacid=30793076
###
chromosome_12	phytozomev13	gene	8593740	8597457	.	-	.	ID=Cre12.g547250.v5.5;Name=Cre12.g547250
chromosome_12	phytozomev13	mRNA	8593740	8597457	.	-	.	ID=Cre12.g547250.t1.2.v5.5;Parent=Cre12.g547250.v5.5;Name=Cre12.g547250.t1.2;pacid=30792384;longest=1
chromosome_12	phytozomev13	three_prime_UTR	8593740	8593904	.	-	.	ID=Cre12.g547250.t1.2.v5.5.three_prime_UTR.1;Parent=Cre12.g547250.t1.2.v5.5;pacid=30792384
chromosome_12	phytozomev13	exon	8593740	8595898	.	-	.	ID=Cre12.g547250.t1.2.v5.5.exon.5;Parent=Cre12.g547250.t1.2.v5.5;pacid=30792384
chromosome_12	phytozomev13	CDS	8593905	8595898	.	-	2	ID=Cre12.g547250.t1.2.v5.5.CDS.5;Parent=Cre12.g547250.t1.2.v5.5;pacid=30792384
chromosome_12	phytozomev13	exon	8596192	8596236	.	-	.	ID=Cre12.g547250.t1.2.v5.5.exon.4;Parent=Cre12.g547250.t1.2.v5.5;pacid=30792384
chromosome_12	phytozomev13	CDS	8596192	8596236	.	-	2	ID=Cre12.g547250.t1.2.v5.5.CDS.4;Parent=Cre12.g547250.t1.2.v5.5;pacid=30792384
chromosome_12	phytozomev13	exon	8596406	8596451	.	-	.	ID=Cre12.g547250.t1.2.v5.5.exon.3;Parent=Cre12.g547250.t1.2.v5.5;pacid=30792384
chromosome_12	phytozomev13	CDS	8596406	8596451	.	-	0	ID=Cre12.g547250.t1.2.v5.5.CDS.3;Parent=Cre12.g547250.t1.2.v5.5;pacid=30792384
chromosome_12	phytozomev13	exon	8596746	8597029	.	-	.	ID=Cre12.g547250.t1.2.v5.5.exon.2;Parent=Cre12.g547250.t1.2.v5.5;pacid=30792384
chromosome_12	phytozomev13	CDS	8596746	8597029	.	-	2	ID=Cre12.g547250.t1.2.v5.5.CDS.2;Parent=Cre12.g547250.t1.2.v5.5;pacid=30792384
chromosome_12	phytozomev13	CDS	8597194	8597371	.	-	0	ID=Cre12.g547250.t1.2.v5.5.CDS.1;Parent=Cre12.g547250.t1.2.v5.5;pacid=30792384
chromosome_12	phytozomev13	exon	8597194	8597457	.	-	.	ID=Cre12.g547250.t1.2.v5.5.exon.1;Parent=Cre12.g547250.t1.2.v5.5;pacid=30792384
chromosome_12	phytozomev13	five_prime_UTR	8597372	8597457	.	-	.	ID=Cre12.g547250.t1.2.v5.5.five_prime_UTR.1;Parent=Cre12.g547250.t1.2.v5.5;pacid=30792384
###
chromosome_12	phytozomev13	gene	8601002	8608717	.	-	.	ID=Cre12.g547200.v5.5;Name=Cre12.g547200
chromosome_12	phytozomev13	mRNA	8601002	8608717	.	-	.	ID=Cre12.g547200.t1.1.v5.5;Parent=Cre12.g547200.v5.5;Name=Cre12.g547200.t1.1;pacid=30793526;longest=1;geneName=PTK6
chromosome_12	phytozomev13	three_prime_UTR	8601002	8601461	.	-	.	ID=Cre12.g547200.t1.1.v5.5.three_prime_UTR.1;Parent=Cre12.g547200.t1.1.v5.5;pacid=30793526
chromosome_12	phytozomev13	exon	8601002	8601807	.	-	.	ID=Cre12.g547200.t1.1.v5.5.exon.9;Parent=Cre12.g547200.t1.1.v5.5;pacid=30793526
chromosome_12	phytozomev13	CDS	8601462	8601807	.	-	1	ID=Cre12.g547200.t1.1.v5.5.CDS.9;Parent=Cre12.g547200.t1.1.v5.5;pacid=30793526
chromosome_12	phytozomev13	exon	8602025	8602269	.	-	.	ID=Cre12.g547200.t1.1.v5.5.exon.8;Parent=Cre12.g547200.t1.1.v5.5;pacid=30793526
chromosome_12	phytozomev13	CDS	8602025	8602269	.	-	0	ID=Cre12.g547200.t1.1.v5.5.CDS.8;Parent=Cre12.g547200.t1.1.v5.5;pacid=30793526
chromosome_12	phytozomev13	exon	8602360	8602412	.	-	.	ID=Cre12.g547200.t1.1.v5.5.exon.7;Parent=Cre12.g547200.t1.1.v5.5;pacid=30793526
chromosome_12	phytozomev13	CDS	8602360	8602412	.	-	2	ID=Cre12.g547200.t1.1.v5.5.CDS.7;Parent=Cre12.g547200.t1.1.v5.5;pacid=30793526
chromosome_12	phytozomev13	exon	8602670	8602846	.	-	.	ID=Cre12.g547200.t1.1.v5.5.exon.6;Parent=Cre12.g547200.t1.1.v5.5;pacid=30793526
chromosome_12	phytozomev13	CDS	8602670	8602846	.	-	2	ID=Cre12.g547200.t1.1.v5.5.CDS.6;Parent=Cre12.g547200.t1.1.v5.5;pacid=30793526
chromosome_12	phytozomev13	exon	8603017	8603188	.	-	.	ID=Cre12.g547200.t1.1.v5.5.exon.5;Parent=Cre12.g547200.t1.1.v5.5;pacid=30793526
chromosome_12	phytozomev13	CDS	8603017	8603188	.	-	0	ID=Cre12.g547200.t1.1.v5.5.CDS.5;Parent=Cre12.g547200.t1.1.v5.5;pacid=30793526
chromosome_12	phytozomev13	exon	8603482	8603635	.	-	.	ID=Cre12.g547200.t1.1.v5.5.exon.4;Parent=Cre12.g547200.t1.1.v5.5;pacid=30793526
chromosome_12	phytozomev13	CDS	8603482	8603635	.	-	1	ID=Cre12.g547200.t1.1.v5.5.CDS.4;Parent=Cre12.g547200.t1.1.v5.5;pacid=30793526
chromosome_12	phytozomev13	exon	8603895	8604574	.	-	.	ID=Cre12.g547200.t1.1.v5.5.exon.3;Parent=Cre12.g547200.t1.1.v5.5;pacid=30793526
chromosome_12	phytozomev13	CDS	8603895	8604574	.	-	0	ID=Cre12.g547200.t1.1.v5.5.CDS.3;Parent=Cre12.g547200.t1.1.v5.5;pacid=30793526
chromosome_12	phytozomev13	exon	8604853	8604954	.	-	.	ID=Cre12.g547200.t1.1.v5.5.exon.2;Parent=Cre12.g547200.t1.1.v5.5;pacid=30793526
chromosome_12	phytozomev13	CDS	8604853	8604954	.	-	0	ID=Cre12.g547200.t1.1.v5.5.CDS.2;Parent=Cre12.g547200.t1.1.v5.5;pacid=30793526
chromosome_12	phytozomev13	CDS	8605065	8607926	.	-	0	ID=Cre12.g547200.t1.1.v5.5.CDS.1;Parent=Cre12.g547200.t1.1.v5.5;pacid=30793526
chromosome_12	phytozomev13	exon	8605065	8608717	.	-	.	ID=Cre12.g547200.t1.1.v5.5.exon.1;Parent=Cre12.g547200.t1.1.v5.5;pacid=30793526
chromosome_12	phytozomev13	five_prime_UTR	8607927	8608717	.	-	.	ID=Cre12.g547200.t1.1.v5.5.five_prime_UTR.1;Parent=Cre12.g547200.t1.1.v5.5;pacid=30793526
###
chromosome_12	phytozomev13	gene	8609618	8613219	.	+	.	ID=Cre12.g547150.v5.5;Name=Cre12.g547150
chromosome_12	phytozomev13	mRNA	8609618	8613219	.	+	.	ID=Cre12.g547150.t1.2.v5.5;Parent=Cre12.g547150.v5.5;Name=Cre12.g547150.t1.2;pacid=30792609;longest=1
chromosome_12	phytozomev13	five_prime_UTR	8609618	8609886	.	+	.	ID=Cre12.g547150.t1.2.v5.5.five_prime_UTR.1;Parent=Cre12.g547150.t1.2.v5.5;pacid=30792609
chromosome_12	phytozomev13	exon	8609618	8610013	.	+	.	ID=Cre12.g547150.t1.2.v5.5.exon.1;Parent=Cre12.g547150.t1.2.v5.5;pacid=30792609
chromosome_12	phytozomev13	CDS	8609887	8610013	.	+	0	ID=Cre12.g547150.t1.2.v5.5.CDS.1;Parent=Cre12.g547150.t1.2.v5.5;pacid=30792609
chromosome_12	phytozomev13	exon	8611132	8611247	.	+	.	ID=Cre12.g547150.t1.2.v5.5.exon.2;Parent=Cre12.g547150.t1.2.v5.5;pacid=30792609
chromosome_12	phytozomev13	CDS	8611132	8611247	.	+	2	ID=Cre12.g547150.t1.2.v5.5.CDS.2;Parent=Cre12.g547150.t1.2.v5.5;pacid=30792609
chromosome_12	phytozomev13	exon	8611615	8611803	.	+	.	ID=Cre12.g547150.t1.2.v5.5.exon.3;Parent=Cre12.g547150.t1.2.v5.5;pacid=30792609
chromosome_12	phytozomev13	CDS	8611615	8611803	.	+	0	ID=Cre12.g547150.t1.2.v5.5.CDS.3;Parent=Cre12.g547150.t1.2.v5.5;pacid=30792609
chromosome_12	phytozomev13	CDS	8612105	8612509	.	+	0	ID=Cre12.g547150.t1.2.v5.5.CDS.4;Parent=Cre12.g547150.t1.2.v5.5;pacid=30792609
chromosome_12	phytozomev13	exon	8612105	8613219	.	+	.	ID=Cre12.g547150.t1.2.v5.5.exon.4;Parent=Cre12.g547150.t1.2.v5.5;pacid=30792609
chromosome_12	phytozomev13	three_prime_UTR	8612510	8613219	.	+	.	ID=Cre12.g547150.t1.2.v5.5.three_prime_UTR.1;Parent=Cre12.g547150.t1.2.v5.5;pacid=30792609
###
chromosome_12	phytozomev13	gene	8613237	8616597	.	-	.	ID=Cre12.g547100.v5.5;Name=Cre12.g547100
chromosome_12	phytozomev13	mRNA	8613237	8616597	.	-	.	ID=Cre12.g547100.t1.1.v5.5;Parent=Cre12.g547100.v5.5;Name=Cre12.g547100.t1.1;pacid=30793440;longest=1;geneName=CGL2
chromosome_12	phytozomev13	three_prime_UTR	8613237	8613774	.	-	.	ID=Cre12.g547100.t1.1.v5.5.three_prime_UTR.1;Parent=Cre12.g547100.t1.1.v5.5;pacid=30793440
chromosome_12	phytozomev13	exon	8613237	8613915	.	-	.	ID=Cre12.g547100.t1.1.v5.5.exon.8;Parent=Cre12.g547100.t1.1.v5.5;pacid=30793440
chromosome_12	phytozomev13	CDS	8613775	8613915	.	-	0	ID=Cre12.g547100.t1.1.v5.5.CDS.8;Parent=Cre12.g547100.t1.1.v5.5;pacid=30793440
chromosome_12	phytozomev13	exon	8614260	8614307	.	-	.	ID=Cre12.g547100.t1.1.v5.5.exon.7;Parent=Cre12.g547100.t1.1.v5.5;pacid=30793440
chromosome_12	phytozomev13	CDS	8614260	8614307	.	-	0	ID=Cre12.g547100.t1.1.v5.5.CDS.7;Parent=Cre12.g547100.t1.1.v5.5;pacid=30793440
chromosome_12	phytozomev13	exon	8614519	8614584	.	-	.	ID=Cre12.g547100.t1.1.v5.5.exon.6;Parent=Cre12.g547100.t1.1.v5.5;pacid=30793440
chromosome_12	phytozomev13	CDS	8614519	8614584	.	-	0	ID=Cre12.g547100.t1.1.v5.5.CDS.6;Parent=Cre12.g547100.t1.1.v5.5;pacid=30793440
chromosome_12	phytozomev13	exon	8614798	8614906	.	-	.	ID=Cre12.g547100.t1.1.v5.5.exon.5;Parent=Cre12.g547100.t1.1.v5.5;pacid=30793440
chromosome_12	phytozomev13	CDS	8614798	8614906	.	-	1	ID=Cre12.g547100.t1.1.v5.5.CDS.5;Parent=Cre12.g547100.t1.1.v5.5;pacid=30793440
chromosome_12	phytozomev13	exon	8615396	8615535	.	-	.	ID=Cre12.g547100.t1.1.v5.5.exon.4;Parent=Cre12.g547100.t1.1.v5.5;pacid=30793440
chromosome_12	phytozomev13	CDS	8615396	8615535	.	-	0	ID=Cre12.g547100.t1.1.v5.5.CDS.4;Parent=Cre12.g547100.t1.1.v5.5;pacid=30793440
chromosome_12	phytozomev13	exon	8615768	8615821	.	-	.	ID=Cre12.g547100.t1.1.v5.5.exon.3;Parent=Cre12.g547100.t1.1.v5.5;pacid=30793440
chromosome_12	phytozomev13	CDS	8615768	8615821	.	-	0	ID=Cre12.g547100.t1.1.v5.5.CDS.3;Parent=Cre12.g547100.t1.1.v5.5;pacid=30793440
chromosome_12	phytozomev13	exon	8616130	8616373	.	-	.	ID=Cre12.g547100.t1.1.v5.5.exon.2;Parent=Cre12.g547100.t1.1.v5.5;pacid=30793440
chromosome_12	phytozomev13	CDS	8616130	8616373	.	-	1	ID=Cre12.g547100.t1.1.v5.5.CDS.2;Parent=Cre12.g547100.t1.1.v5.5;pacid=30793440
chromosome_12	phytozomev13	CDS	8616492	8616571	.	-	0	ID=Cre12.g547100.t1.1.v5.5.CDS.1;Parent=Cre12.g547100.t1.1.v5.5;pacid=30793440
chromosome_12	phytozomev13	exon	8616492	8616597	.	-	.	ID=Cre12.g547100.t1.1.v5.5.exon.1;Parent=Cre12.g547100.t1.1.v5.5;pacid=30793440
chromosome_12	phytozomev13	five_prime_UTR	8616572	8616597	.	-	.	ID=Cre12.g547100.t1.1.v5.5.five_prime_UTR.1;Parent=Cre12.g547100.t1.1.v5.5;pacid=30793440
###
chromosome_12	phytozomev13	gene	8616698	8620399	.	+	.	ID=Cre12.g547050.v5.5;Name=Cre12.g547050
chromosome_12	phytozomev13	mRNA	8616698	8620399	.	+	.	ID=Cre12.g547050.t1.2.v5.5;Parent=Cre12.g547050.v5.5;Name=Cre12.g547050.t1.2;pacid=30793486;longest=1
chromosome_12	phytozomev13	five_prime_UTR	8616698	8616726	.	+	.	ID=Cre12.g547050.t1.2.v5.5.five_prime_UTR.1;Parent=Cre12.g547050.t1.2.v5.5;pacid=30793486
chromosome_12	phytozomev13	exon	8616698	8616853	.	+	.	ID=Cre12.g547050.t1.2.v5.5.exon.1;Parent=Cre12.g547050.t1.2.v5.5;pacid=30793486
chromosome_12	phytozomev13	CDS	8616727	8616853	.	+	0	ID=Cre12.g547050.t1.2.v5.5.CDS.1;Parent=Cre12.g547050.t1.2.v5.5;pacid=30793486
chromosome_12	phytozomev13	exon	8616931	8617129	.	+	.	ID=Cre12.g547050.t1.2.v5.5.exon.2;Parent=Cre12.g547050.t1.2.v5.5;pacid=30793486
chromosome_12	phytozomev13	CDS	8616931	8617129	.	+	2	ID=Cre12.g547050.t1.2.v5.5.CDS.2;Parent=Cre12.g547050.t1.2.v5.5;pacid=30793486
chromosome_12	phytozomev13	exon	8617519	8617592	.	+	.	ID=Cre12.g547050.t1.2.v5.5.exon.3;Parent=Cre12.g547050.t1.2.v5.5;pacid=30793486
chromosome_12	phytozomev13	CDS	8617519	8617592	.	+	1	ID=Cre12.g547050.t1.2.v5.5.CDS.3;Parent=Cre12.g547050.t1.2.v5.5;pacid=30793486
chromosome_12	phytozomev13	exon	8618012	8618100	.	+	.	ID=Cre12.g547050.t1.2.v5.5.exon.4;Parent=Cre12.g547050.t1.2.v5.5;pacid=30793486
chromosome_12	phytozomev13	CDS	8618012	8618100	.	+	2	ID=Cre12.g547050.t1.2.v5.5.CDS.4;Parent=Cre12.g547050.t1.2.v5.5;pacid=30793486
chromosome_12	phytozomev13	exon	8619096	8619412	.	+	.	ID=Cre12.g547050.t1.2.v5.5.exon.5;Parent=Cre12.g547050.t1.2.v5.5;pacid=30793486
chromosome_12	phytozomev13	CDS	8619096	8619412	.	+	0	ID=Cre12.g547050.t1.2.v5.5.CDS.5;Parent=Cre12.g547050.t1.2.v5.5;pacid=30793486
chromosome_12	phytozomev13	CDS	8619789	8619957	.	+	1	ID=Cre12.g547050.t1.2.v5.5.CDS.6;Parent=Cre12.g547050.t1.2.v5.5;pacid=30793486
chromosome_12	phytozomev13	exon	8619789	8620399	.	+	.	ID=Cre12.g547050.t1.2.v5.5.exon.6;Parent=Cre12.g547050.t1.2.v5.5;pacid=30793486
chromosome_12	phytozomev13	three_prime_UTR	8619958	8620399	.	+	.	ID=Cre12.g547050.t1.2.v5.5.three_prime_UTR.1;Parent=Cre12.g547050.t1.2.v5.5;pacid=30793486
###
chromosome_12	phytozomev13	gene	8620402	8621787	.	-	.	ID=Cre12.g547000.v5.5;Name=Cre12.g547000
chromosome_12	phytozomev13	mRNA	8620402	8621787	.	-	.	ID=Cre12.g547000.t1.2.v5.5;Parent=Cre12.g547000.v5.5;Name=Cre12.g547000.t1.2;pacid=30792363;longest=1
chromosome_12	phytozomev13	three_prime_UTR	8620402	8620654	.	-	.	ID=Cre12.g547000.t1.2.v5.5.three_prime_UTR.1;Parent=Cre12.g547000.t1.2.v5.5;pacid=30792363
chromosome_12	phytozomev13	exon	8620402	8621787	.	-	.	ID=Cre12.g547000.t1.2.v5.5.exon.1;Parent=Cre12.g547000.t1.2.v5.5;pacid=30792363
chromosome_12	phytozomev13	CDS	8620655	8621632	.	-	0	ID=Cre12.g547000.t1.2.v5.5.CDS.1;Parent=Cre12.g547000.t1.2.v5.5;pacid=30792363
chromosome_12	phytozomev13	five_prime_UTR	8621633	8621787	.	-	.	ID=Cre12.g547000.t1.2.v5.5.five_prime_UTR.1;Parent=Cre12.g547000.t1.2.v5.5;pacid=30792363
###
chromosome_12	phytozomev13	gene	8624172	8628487	.	-	.	ID=Cre12.g546950.v5.5;Name=Cre12.g546950
chromosome_12	phytozomev13	mRNA	8624172	8628487	.	-	.	ID=Cre12.g546950.t1.1.v5.5;Parent=Cre12.g546950.v5.5;Name=Cre12.g546950.t1.1;pacid=30792097;longest=1
chromosome_12	phytozomev13	three_prime_UTR	8624172	8624901	.	-	.	ID=Cre12.g546950.t1.1.v5.5.three_prime_UTR.1;Parent=Cre12.g546950.t1.1.v5.5;pacid=30792097
chromosome_12	phytozomev13	exon	8624172	8626449	.	-	.	ID=Cre12.g546950.t1.1.v5.5.exon.5;Parent=Cre12.g546950.t1.1.v5.5;pacid=30792097
chromosome_12	phytozomev13	CDS	8624902	8626449	.	-	0	ID=Cre12.g546950.t1.1.v5.5.CDS.5;Parent=Cre12.g546950.t1.1.v5.5;pacid=30792097
chromosome_12	phytozomev13	exon	8626627	8626806	.	-	.	ID=Cre12.g546950.t1.1.v5.5.exon.4;Parent=Cre12.g546950.t1.1.v5.5;pacid=30792097
chromosome_12	phytozomev13	CDS	8626627	8626806	.	-	0	ID=Cre12.g546950.t1.1.v5.5.CDS.4;Parent=Cre12.g546950.t1.1.v5.5;pacid=30792097
chromosome_12	phytozomev13	exon	8627016	8627208	.	-	.	ID=Cre12.g546950.t1.1.v5.5.exon.3;Parent=Cre12.g546950.t1.1.v5.5;pacid=30792097
chromosome_12	phytozomev13	CDS	8627016	8627208	.	-	1	ID=Cre12.g546950.t1.1.v5.5.CDS.3;Parent=Cre12.g546950.t1.1.v5.5;pacid=30792097
chromosome_12	phytozomev13	exon	8627414	8627479	.	-	.	ID=Cre12.g546950.t1.1.v5.5.exon.2;Parent=Cre12.g546950.t1.1.v5.5;pacid=30792097
chromosome_12	phytozomev13	CDS	8627414	8627479	.	-	1	ID=Cre12.g546950.t1.1.v5.5.CDS.2;Parent=Cre12.g546950.t1.1.v5.5;pacid=30792097
chromosome_12	phytozomev13	CDS	8627579	8627856	.	-	0	ID=Cre12.g546950.t1.1.v5.5.CDS.1;Parent=Cre12.g546950.t1.1.v5.5;pacid=30792097
chromosome_12	phytozomev13	exon	8627579	8628487	.	-	.	ID=Cre12.g546950.t1.1.v5.5.exon.1;Parent=Cre12.g546950.t1.1.v5.5;pacid=30792097
chromosome_12	phytozomev13	five_prime_UTR	8627857	8628487	.	-	.	ID=Cre12.g546950.t1.1.v5.5.five_prime_UTR.1;Parent=Cre12.g546950.t1.1.v5.5;pacid=30792097
###
chromosome_12	phytozomev13	gene	8628618	8635846	.	+	.	ID=Cre12.g546900.v5.5;Name=Cre12.g546900
chromosome_12	phytozomev13	mRNA	8628618	8635846	.	+	.	ID=Cre12.g546900.t1.1.v5.5;Parent=Cre12.g546900.v5.5;Name=Cre12.g546900.t1.1;pacid=30792068;longest=1
chromosome_12	phytozomev13	five_prime_UTR	8628618	8628944	.	+	.	ID=Cre12.g546900.t1.1.v5.5.five_prime_UTR.1;Parent=Cre12.g546900.t1.1.v5.5;pacid=30792068
chromosome_12	phytozomev13	exon	8628618	8629162	.	+	.	ID=Cre12.g546900.t1.1.v5.5.exon.1;Parent=Cre12.g546900.t1.1.v5.5;pacid=30792068
chromosome_12	phytozomev13	CDS	8628945	8629162	.	+	0	ID=Cre12.g546900.t1.1.v5.5.CDS.1;Parent=Cre12.g546900.t1.1.v5.5;pacid=30792068
chromosome_12	phytozomev13	exon	8629306	8629495	.	+	.	ID=Cre12.g546900.t1.1.v5.5.exon.2;Parent=Cre12.g546900.t1.1.v5.5;pacid=30792068
chromosome_12	phytozomev13	CDS	8629306	8629495	.	+	1	ID=Cre12.g546900.t1.1.v5.5.CDS.2;Parent=Cre12.g546900.t1.1.v5.5;pacid=30792068
chromosome_12	phytozomev13	exon	8629681	8629953	.	+	.	ID=Cre12.g546900.t1.1.v5.5.exon.3;Parent=Cre12.g546900.t1.1.v5.5;pacid=30792068
chromosome_12	phytozomev13	CDS	8629681	8629953	.	+	0	ID=Cre12.g546900.t1.1.v5.5.CDS.3;Parent=Cre12.g546900.t1.1.v5.5;pacid=30792068
chromosome_12	phytozomev13	exon	8630118	8630189	.	+	.	ID=Cre12.g546900.t1.1.v5.5.exon.4;Parent=Cre12.g546900.t1.1.v5.5;pacid=30792068
chromosome_12	phytozomev13	CDS	8630118	8630189	.	+	0	ID=Cre12.g546900.t1.1.v5.5.CDS.4;Parent=Cre12.g546900.t1.1.v5.5;pacid=30792068
chromosome_12	phytozomev13	exon	8630363	8630441	.	+	.	ID=Cre12.g546900.t1.1.v5.5.exon.5;Parent=Cre12.g546900.t1.1.v5.5;pacid=30792068
chromosome_12	phytozomev13	CDS	8630363	8630441	.	+	0	ID=Cre12.g546900.t1.1.v5.5.CDS.5;Parent=Cre12.g546900.t1.1.v5.5;pacid=30792068
chromosome_12	phytozomev13	exon	8630653	8630877	.	+	.	ID=Cre12.g546900.t1.1.v5.5.exon.6;Parent=Cre12.g546900.t1.1.v5.5;pacid=30792068
chromosome_12	phytozomev13	CDS	8630653	8630877	.	+	2	ID=Cre12.g546900.t1.1.v5.5.CDS.6;Parent=Cre12.g546900.t1.1.v5.5;pacid=30792068
chromosome_12	phytozomev13	exon	8631273	8631466	.	+	.	ID=Cre12.g546900.t1.1.v5.5.exon.7;Parent=Cre12.g546900.t1.1.v5.5;pacid=30792068
chromosome_12	phytozomev13	CDS	8631273	8631466	.	+	2	ID=Cre12.g546900.t1.1.v5.5.CDS.7;Parent=Cre12.g546900.t1.1.v5.5;pacid=30792068
chromosome_12	phytozomev13	exon	8631748	8631855	.	+	.	ID=Cre12.g546900.t1.1.v5.5.exon.8;Parent=Cre12.g546900.t1.1.v5.5;pacid=30792068
chromosome_12	phytozomev13	CDS	8631748	8631855	.	+	0	ID=Cre12.g546900.t1.1.v5.5.CDS.8;Parent=Cre12.g546900.t1.1.v5.5;pacid=30792068
chromosome_12	phytozomev13	exon	8632108	8632299	.	+	.	ID=Cre12.g546900.t1.1.v5.5.exon.9;Parent=Cre12.g546900.t1.1.v5.5;pacid=30792068
chromosome_12	phytozomev13	CDS	8632108	8632299	.	+	0	ID=Cre12.g546900.t1.1.v5.5.CDS.9;Parent=Cre12.g546900.t1.1.v5.5;pacid=30792068
chromosome_12	phytozomev13	exon	8632512	8633724	.	+	.	ID=Cre12.g546900.t1.1.v5.5.exon.10;Parent=Cre12.g546900.t1.1.v5.5;pacid=30792068
chromosome_12	phytozomev13	CDS	8632512	8633724	.	+	0	ID=Cre12.g546900.t1.1.v5.5.CDS.10;Parent=Cre12.g546900.t1.1.v5.5;pacid=30792068
chromosome_12	phytozomev13	exon	8634071	8634398	.	+	.	ID=Cre12.g546900.t1.1.v5.5.exon.11;Parent=Cre12.g546900.t1.1.v5.5;pacid=30792068
chromosome_12	phytozomev13	CDS	8634071	8634398	.	+	2	ID=Cre12.g546900.t1.1.v5.5.CDS.11;Parent=Cre12.g546900.t1.1.v5.5;pacid=30792068
chromosome_12	phytozomev13	CDS	8634628	8634982	.	+	1	ID=Cre12.g546900.t1.1.v5.5.CDS.12;Parent=Cre12.g546900.t1.1.v5.5;pacid=30792068
chromosome_12	phytozomev13	exon	8634628	8635846	.	+	.	ID=Cre12.g546900.t1.1.v5.5.exon.12;Parent=Cre12.g546900.t1.1.v5.5;pacid=30792068
chromosome_12	phytozomev13	three_prime_UTR	8634983	8635846	.	+	.	ID=Cre12.g546900.t1.1.v5.5.three_prime_UTR.1;Parent=Cre12.g546900.t1.1.v5.5;pacid=30792068
chromosome_12	phytozomev13	mRNA	8628618	8635846	.	+	.	ID=Cre12.g546900.t2.1.v5.5;Parent=Cre12.g546900.v5.5;Name=Cre12.g546900.t2.1;pacid=30792069;longest=0
chromosome_12	phytozomev13	five_prime_UTR	8628618	8628944	.	+	.	ID=Cre12.g546900.t2.1.v5.5.five_prime_UTR.1;Parent=Cre12.g546900.t2.1.v5.5;pacid=30792069
chromosome_12	phytozomev13	exon	8628618	8629162	.	+	.	ID=Cre12.g546900.t2.1.v5.5.exon.1;Parent=Cre12.g546900.t2.1.v5.5;pacid=30792069
chromosome_12	phytozomev13	CDS	8628945	8629162	.	+	0	ID=Cre12.g546900.t2.1.v5.5.CDS.1;Parent=Cre12.g546900.t2.1.v5.5;pacid=30792069
chromosome_12	phytozomev13	exon	8629306	8629495	.	+	.	ID=Cre12.g546900.t2.1.v5.5.exon.2;Parent=Cre12.g546900.t2.1.v5.5;pacid=30792069
chromosome_12	phytozomev13	CDS	8629306	8629495	.	+	1	ID=Cre12.g546900.t2.1.v5.5.CDS.2;Parent=Cre12.g546900.t2.1.v5.5;pacid=30792069
chromosome_12	phytozomev13	exon	8629681	8629953	.	+	.	ID=Cre12.g546900.t2.1.v5.5.exon.3;Parent=Cre12.g546900.t2.1.v5.5;pacid=30792069
chromosome_12	phytozomev13	CDS	8629681	8629953	.	+	0	ID=Cre12.g546900.t2.1.v5.5.CDS.3;Parent=Cre12.g546900.t2.1.v5.5;pacid=30792069
chromosome_12	phytozomev13	exon	8630118	8630189	.	+	.	ID=Cre12.g546900.t2.1.v5.5.exon.4;Parent=Cre12.g546900.t2.1.v5.5;pacid=30792069
chromosome_12	phytozomev13	CDS	8630118	8630189	.	+	0	ID=Cre12.g546900.t2.1.v5.5.CDS.4;Parent=Cre12.g546900.t2.1.v5.5;pacid=30792069
chromosome_12	phytozomev13	exon	8630363	8630441	.	+	.	ID=Cre12.g546900.t2.1.v5.5.exon.5;Parent=Cre12.g546900.t2.1.v5.5;pacid=30792069
chromosome_12	phytozomev13	CDS	8630363	8630441	.	+	0	ID=Cre12.g546900.t2.1.v5.5.CDS.5;Parent=Cre12.g546900.t2.1.v5.5;pacid=30792069
chromosome_12	phytozomev13	exon	8630653	8630877	.	+	.	ID=Cre12.g546900.t2.1.v5.5.exon.6;Parent=Cre12.g546900.t2.1.v5.5;pacid=30792069
chromosome_12	phytozomev13	CDS	8630653	8630877	.	+	2	ID=Cre12.g546900.t2.1.v5.5.CDS.6;Parent=Cre12.g546900.t2.1.v5.5;pacid=30792069
chromosome_12	phytozomev13	exon	8631273	8631466	.	+	.	ID=Cre12.g546900.t2.1.v5.5.exon.7;Parent=Cre12.g546900.t2.1.v5.5;pacid=30792069
chromosome_12	phytozomev13	CDS	8631273	8631466	.	+	2	ID=Cre12.g546900.t2.1.v5.5.CDS.7;Parent=Cre12.g546900.t2.1.v5.5;pacid=30792069
chromosome_12	phytozomev13	exon	8631748	8631855	.	+	.	ID=Cre12.g546900.t2.1.v5.5.exon.8;Parent=Cre12.g546900.t2.1.v5.5;pacid=30792069
chromosome_12	phytozomev13	CDS	8631748	8631855	.	+	0	ID=Cre12.g546900.t2.1.v5.5.CDS.8;Parent=Cre12.g546900.t2.1.v5.5;pacid=30792069
chromosome_12	phytozomev13	exon	8632108	8632299	.	+	.	ID=Cre12.g546900.t2.1.v5.5.exon.9;Parent=Cre12.g546900.t2.1.v5.5;pacid=30792069
chromosome_12	phytozomev13	CDS	8632108	8632299	.	+	0	ID=Cre12.g546900.t2.1.v5.5.CDS.9;Parent=Cre12.g546900.t2.1.v5.5;pacid=30792069
chromosome_12	phytozomev13	exon	8632536	8633724	.	+	.	ID=Cre12.g546900.t2.1.v5.5.exon.10;Parent=Cre12.g546900.t2.1.v5.5;pacid=30792069
chromosome_12	phytozomev13	CDS	8632536	8633724	.	+	0	ID=Cre12.g546900.t2.1.v5.5.CDS.10;Parent=Cre12.g546900.t2.1.v5.5;pacid=30792069
chromosome_12	phytozomev13	exon	8634071	8634398	.	+	.	ID=Cre12.g546900.t2.1.v5.5.exon.11;Parent=Cre12.g546900.t2.1.v5.5;pacid=30792069
chromosome_12	phytozomev13	CDS	8634071	8634398	.	+	2	ID=Cre12.g546900.t2.1.v5.5.CDS.11;Parent=Cre12.g546900.t2.1.v5.5;pacid=30792069
chromosome_12	phytozomev13	CDS	8634628	8634982	.	+	1	ID=Cre12.g546900.t2.1.v5.5.CDS.12;Parent=Cre12.g546900.t2.1.v5.5;pacid=30792069
chromosome_12	phytozomev13	exon	8634628	8635846	.	+	.	ID=Cre12.g546900.t2.1.v5.5.exon.12;Parent=Cre12.g546900.t2.1.v5.5;pacid=30792069
chromosome_12	phytozomev13	three_prime_UTR	8634983	8635846	.	+	.	ID=Cre12.g546900.t2.1.v5.5.three_prime_UTR.1;Parent=Cre12.g546900.t2.1.v5.5;pacid=30792069
###
chromosome_12	phytozomev13	gene	8636718	8641110	.	+	.	ID=Cre12.g546850.v5.5;Name=Cre12.g546850
chromosome_12	phytozomev13	mRNA	8636718	8641110	.	+	.	ID=Cre12.g546850.t1.2.v5.5;Parent=Cre12.g546850.v5.5;Name=Cre12.g546850.t1.2;pacid=30792822;longest=1
chromosome_12	phytozomev13	five_prime_UTR	8636718	8637138	.	+	.	ID=Cre12.g546850.t1.2.v5.5.five_prime_UTR.1;Parent=Cre12.g546850.t1.2.v5.5;pacid=30792822
chromosome_12	phytozomev13	exon	8636718	8637939	.	+	.	ID=Cre12.g546850.t1.2.v5.5.exon.1;Parent=Cre12.g546850.t1.2.v5.5;pacid=30792822
chromosome_12	phytozomev13	CDS	8637139	8637939	.	+	0	ID=Cre12.g546850.t1.2.v5.5.CDS.1;Parent=Cre12.g546850.t1.2.v5.5;pacid=30792822
chromosome_12	phytozomev13	exon	8638118	8638356	.	+	.	ID=Cre12.g546850.t1.2.v5.5.exon.2;Parent=Cre12.g546850.t1.2.v5.5;pacid=30792822
chromosome_12	phytozomev13	CDS	8638118	8638356	.	+	0	ID=Cre12.g546850.t1.2.v5.5.CDS.2;Parent=Cre12.g546850.t1.2.v5.5;pacid=30792822
chromosome_12	phytozomev13	exon	8638547	8638723	.	+	.	ID=Cre12.g546850.t1.2.v5.5.exon.3;Parent=Cre12.g546850.t1.2.v5.5;pacid=30792822
chromosome_12	phytozomev13	CDS	8638547	8638723	.	+	1	ID=Cre12.g546850.t1.2.v5.5.CDS.3;Parent=Cre12.g546850.t1.2.v5.5;pacid=30792822
chromosome_12	phytozomev13	exon	8638969	8639104	.	+	.	ID=Cre12.g546850.t1.2.v5.5.exon.4;Parent=Cre12.g546850.t1.2.v5.5;pacid=30792822
chromosome_12	phytozomev13	CDS	8638969	8639104	.	+	1	ID=Cre12.g546850.t1.2.v5.5.CDS.4;Parent=Cre12.g546850.t1.2.v5.5;pacid=30792822
chromosome_12	phytozomev13	CDS	8639262	8639837	.	+	0	ID=Cre12.g546850.t1.2.v5.5.CDS.5;Parent=Cre12.g546850.t1.2.v5.5;pacid=30792822
chromosome_12	phytozomev13	exon	8639262	8641110	.	+	.	ID=Cre12.g546850.t1.2.v5.5.exon.5;Parent=Cre12.g546850.t1.2.v5.5;pacid=30792822
chromosome_12	phytozomev13	three_prime_UTR	8639838	8641110	.	+	.	ID=Cre12.g546850.t1.2.v5.5.three_prime_UTR.1;Parent=Cre12.g546850.t1.2.v5.5;pacid=30792822
###
chromosome_12	phytozomev13	gene	8642192	8647925	.	-	.	ID=Cre12.g546800.v5.5;Name=Cre12.g546800
chromosome_12	phytozomev13	mRNA	8642192	8647925	.	-	.	ID=Cre12.g546800.t1.1.v5.5;Parent=Cre12.g546800.v5.5;Name=Cre12.g546800.t1.1;pacid=30791772;longest=1;geneName=PHC53
chromosome_12	phytozomev13	three_prime_UTR	8642192	8642870	.	-	.	ID=Cre12.g546800.t1.1.v5.5.three_prime_UTR.1;Parent=Cre12.g546800.t1.1.v5.5;pacid=30791772
chromosome_12	phytozomev13	exon	8642192	8643205	.	-	.	ID=Cre12.g546800.t1.1.v5.5.exon.11;Parent=Cre12.g546800.t1.1.v5.5;pacid=30791772
chromosome_12	phytozomev13	CDS	8642871	8643205	.	-	2	ID=Cre12.g546800.t1.1.v5.5.CDS.10;Parent=Cre12.g546800.t1.1.v5.5;pacid=30791772
chromosome_12	phytozomev13	exon	8643569	8643887	.	-	.	ID=Cre12.g546800.t1.1.v5.5.exon.10;Parent=Cre12.g546800.t1.1.v5.5;pacid=30791772
chromosome_12	phytozomev13	CDS	8643569	8643887	.	-	0	ID=Cre12.g546800.t1.1.v5.5.CDS.9;Parent=Cre12.g546800.t1.1.v5.5;pacid=30791772
chromosome_12	phytozomev13	exon	8644135	8644203	.	-	.	ID=Cre12.g546800.t1.1.v5.5.exon.9;Parent=Cre12.g546800.t1.1.v5.5;pacid=30791772
chromosome_12	phytozomev13	CDS	8644135	8644203	.	-	0	ID=Cre12.g546800.t1.1.v5.5.CDS.8;Parent=Cre12.g546800.t1.1.v5.5;pacid=30791772
chromosome_12	phytozomev13	exon	8644446	8644883	.	-	.	ID=Cre12.g546800.t1.1.v5.5.exon.8;Parent=Cre12.g546800.t1.1.v5.5;pacid=30791772
chromosome_12	phytozomev13	CDS	8644446	8644883	.	-	0	ID=Cre12.g546800.t1.1.v5.5.CDS.7;Parent=Cre12.g546800.t1.1.v5.5;pacid=30791772
chromosome_12	phytozomev13	exon	8645177	8645337	.	-	.	ID=Cre12.g546800.t1.1.v5.5.exon.7;Parent=Cre12.g546800.t1.1.v5.5;pacid=30791772
chromosome_12	phytozomev13	CDS	8645177	8645337	.	-	2	ID=Cre12.g546800.t1.1.v5.5.CDS.6;Parent=Cre12.g546800.t1.1.v5.5;pacid=30791772
chromosome_12	phytozomev13	exon	8645537	8645726	.	-	.	ID=Cre12.g546800.t1.1.v5.5.exon.6;Parent=Cre12.g546800.t1.1.v5.5;pacid=30791772
chromosome_12	phytozomev13	CDS	8645537	8645726	.	-	0	ID=Cre12.g546800.t1.1.v5.5.CDS.5;Parent=Cre12.g546800.t1.1.v5.5;pacid=30791772
chromosome_12	phytozomev13	exon	8646070	8646162	.	-	.	ID=Cre12.g546800.t1.1.v5.5.exon.5;Parent=Cre12.g546800.t1.1.v5.5;pacid=30791772
chromosome_12	phytozomev13	CDS	8646070	8646162	.	-	0	ID=Cre12.g546800.t1.1.v5.5.CDS.4;Parent=Cre12.g546800.t1.1.v5.5;pacid=30791772
chromosome_12	phytozomev13	exon	8646338	8646541	.	-	.	ID=Cre12.g546800.t1.1.v5.5.exon.4;Parent=Cre12.g546800.t1.1.v5.5;pacid=30791772
chromosome_12	phytozomev13	CDS	8646338	8646541	.	-	0	ID=Cre12.g546800.t1.1.v5.5.CDS.3;Parent=Cre12.g546800.t1.1.v5.5;pacid=30791772
chromosome_12	phytozomev13	exon	8646741	8646983	.	-	.	ID=Cre12.g546800.t1.1.v5.5.exon.3;Parent=Cre12.g546800.t1.1.v5.5;pacid=30791772
chromosome_12	phytozomev13	CDS	8646741	8646983	.	-	0	ID=Cre12.g546800.t1.1.v5.5.CDS.2;Parent=Cre12.g546800.t1.1.v5.5;pacid=30791772
chromosome_12	phytozomev13	CDS	8647263	8647412	.	-	0	ID=Cre12.g546800.t1.1.v5.5.CDS.1;Parent=Cre12.g546800.t1.1.v5.5;pacid=30791772
chromosome_12	phytozomev13	exon	8647263	8647529	.	-	.	ID=Cre12.g546800.t1.1.v5.5.exon.2;Parent=Cre12.g546800.t1.1.v5.5;pacid=30791772
chromosome_12	phytozomev13	five_prime_UTR	8647413	8647529	.	-	.	ID=Cre12.g546800.t1.1.v5.5.five_prime_UTR.2;Parent=Cre12.g546800.t1.1.v5.5;pacid=30791772
chromosome_12	phytozomev13	exon	8647803	8647925	.	-	.	ID=Cre12.g546800.t1.1.v5.5.exon.1;Parent=Cre12.g546800.t1.1.v5.5;pacid=30791772
chromosome_12	phytozomev13	five_prime_UTR	8647803	8647925	.	-	.	ID=Cre12.g546800.t1.1.v5.5.five_prime_UTR.1;Parent=Cre12.g546800.t1.1.v5.5;pacid=30791772
###
chromosome_12	phytozomev13	gene	8648022	8652707	.	-	.	ID=Cre12.g546770.v5.5;Name=Cre12.g546770
chromosome_12	phytozomev13	mRNA	8648022	8652707	.	-	.	ID=Cre12.g546770.t1.2.v5.5;Parent=Cre12.g546770.v5.5;Name=Cre12.g546770.t1.2;pacid=30793582;longest=1
chromosome_12	phytozomev13	three_prime_UTR	8648022	8649686	.	-	.	ID=Cre12.g546770.t1.2.v5.5.three_prime_UTR.1;Parent=Cre12.g546770.t1.2.v5.5;pacid=30793582
chromosome_12	phytozomev13	exon	8648022	8650163	.	-	.	ID=Cre12.g546770.t1.2.v5.5.exon.6;Parent=Cre12.g546770.t1.2.v5.5;pacid=30793582
chromosome_12	phytozomev13	CDS	8649687	8650163	.	-	0	ID=Cre12.g546770.t1.2.v5.5.CDS.5;Parent=Cre12.g546770.t1.2.v5.5;pacid=30793582
chromosome_12	phytozomev13	exon	8650360	8650495	.	-	.	ID=Cre12.g546770.t1.2.v5.5.exon.5;Parent=Cre12.g546770.t1.2.v5.5;pacid=30793582
chromosome_12	phytozomev13	CDS	8650360	8650495	.	-	1	ID=Cre12.g546770.t1.2.v5.5.CDS.4;Parent=Cre12.g546770.t1.2.v5.5;pacid=30793582
chromosome_12	phytozomev13	exon	8650742	8650918	.	-	.	ID=Cre12.g546770.t1.2.v5.5.exon.4;Parent=Cre12.g546770.t1.2.v5.5;pacid=30793582
chromosome_12	phytozomev13	CDS	8650742	8650918	.	-	1	ID=Cre12.g546770.t1.2.v5.5.CDS.3;Parent=Cre12.g546770.t1.2.v5.5;pacid=30793582
chromosome_12	phytozomev13	exon	8651111	8651349	.	-	.	ID=Cre12.g546770.t1.2.v5.5.exon.3;Parent=Cre12.g546770.t1.2.v5.5;pacid=30793582
chromosome_12	phytozomev13	CDS	8651111	8651349	.	-	0	ID=Cre12.g546770.t1.2.v5.5.CDS.2;Parent=Cre12.g546770.t1.2.v5.5;pacid=30793582
chromosome_12	phytozomev13	CDS	8651541	8652362	.	-	0	ID=Cre12.g546770.t1.2.v5.5.CDS.1;Parent=Cre12.g546770.t1.2.v5.5;pacid=30793582
chromosome_12	phytozomev13	exon	8651541	8652459	.	-	.	ID=Cre12.g546770.t1.2.v5.5.exon.2;Parent=Cre12.g546770.t1.2.v5.5;pacid=30793582
chromosome_12	phytozomev13	five_prime_UTR	8652363	8652459	.	-	.	ID=Cre12.g546770.t1.2.v5.5.five_prime_UTR.2;Parent=Cre12.g546770.t1.2.v5.5;pacid=30793582
chromosome_12	phytozomev13	exon	8652684	8652707	.	-	.	ID=Cre12.g546770.t1.2.v5.5.exon.1;Parent=Cre12.g546770.t1.2.v5.5;pacid=30793582
chromosome_12	phytozomev13	five_prime_UTR	8652684	8652707	.	-	.	ID=Cre12.g546770.t1.2.v5.5.five_prime_UTR.1;Parent=Cre12.g546770.t1.2.v5.5;pacid=30793582
###
chromosome_12	phytozomev13	gene	8652772	8656687	.	-	.	ID=Cre12.g546750.v5.5;Name=Cre12.g546750
chromosome_12	phytozomev13	mRNA	8652772	8656687	.	-	.	ID=Cre12.g546750.t1.1.v5.5;Parent=Cre12.g546750.v5.5;Name=Cre12.g546750.t1.1;pacid=30792520;longest=1
chromosome_12	phytozomev13	exon	8652772	8652799	.	-	.	ID=Cre12.g546750.t1.1.v5.5.exon.10;Parent=Cre12.g546750.t1.1.v5.5;pacid=30792520
chromosome_12	phytozomev13	three_prime_UTR	8652772	8652799	.	-	.	ID=Cre12.g546750.t1.1.v5.5.three_prime_UTR.2;Parent=Cre12.g546750.t1.1.v5.5;pacid=30792520
chromosome_12	phytozomev13	three_prime_UTR	8653085	8653166	.	-	.	ID=Cre12.g546750.t1.1.v5.5.three_prime_UTR.1;Parent=Cre12.g546750.t1.1.v5.5;pacid=30792520
chromosome_12	phytozomev13	exon	8653085	8653316	.	-	.	ID=Cre12.g546750.t1.1.v5.5.exon.9;Parent=Cre12.g546750.t1.1.v5.5;pacid=30792520
chromosome_12	phytozomev13	CDS	8653167	8653316	.	-	0	ID=Cre12.g546750.t1.1.v5.5.CDS.8;Parent=Cre12.g546750.t1.1.v5.5;pacid=30792520
chromosome_12	phytozomev13	exon	8653639	8653752	.	-	.	ID=Cre12.g546750.t1.1.v5.5.exon.8;Parent=Cre12.g546750.t1.1.v5.5;pacid=30792520
chromosome_12	phytozomev13	CDS	8653639	8653752	.	-	0	ID=Cre12.g546750.t1.1.v5.5.CDS.7;Parent=Cre12.g546750.t1.1.v5.5;pacid=30792520
chromosome_12	phytozomev13	exon	8654040	8654513	.	-	.	ID=Cre12.g546750.t1.1.v5.5.exon.7;Parent=Cre12.g546750.t1.1.v5.5;pacid=30792520
chromosome_12	phytozomev13	CDS	8654040	8654513	.	-	0	ID=Cre12.g546750.t1.1.v5.5.CDS.6;Parent=Cre12.g546750.t1.1.v5.5;pacid=30792520
chromosome_12	phytozomev13	exon	8654650	8654790	.	-	.	ID=Cre12.g546750.t1.1.v5.5.exon.6;Parent=Cre12.g546750.t1.1.v5.5;pacid=30792520
chromosome_12	phytozomev13	CDS	8654650	8654790	.	-	0	ID=Cre12.g546750.t1.1.v5.5.CDS.5;Parent=Cre12.g546750.t1.1.v5.5;pacid=30792520
chromosome_12	phytozomev13	exon	8654927	8655193	.	-	.	ID=Cre12.g546750.t1.1.v5.5.exon.5;Parent=Cre12.g546750.t1.1.v5.5;pacid=30792520
chromosome_12	phytozomev13	CDS	8654927	8655193	.	-	0	ID=Cre12.g546750.t1.1.v5.5.CDS.4;Parent=Cre12.g546750.t1.1.v5.5;pacid=30792520
chromosome_12	phytozomev13	exon	8655420	8655518	.	-	.	ID=Cre12.g546750.t1.1.v5.5.exon.4;Parent=Cre12.g546750.t1.1.v5.5;pacid=30792520
chromosome_12	phytozomev13	CDS	8655420	8655518	.	-	0	ID=Cre12.g546750.t1.1.v5.5.CDS.3;Parent=Cre12.g546750.t1.1.v5.5;pacid=30792520
chromosome_12	phytozomev13	exon	8655769	8655841	.	-	.	ID=Cre12.g546750.t1.1.v5.5.exon.3;Parent=Cre12.g546750.t1.1.v5.5;pacid=30792520
chromosome_12	phytozomev13	CDS	8655769	8655841	.	-	1	ID=Cre12.g546750.t1.1.v5.5.CDS.2;Parent=Cre12.g546750.t1.1.v5.5;pacid=30792520
chromosome_12	phytozomev13	CDS	8655982	8656412	.	-	0	ID=Cre12.g546750.t1.1.v5.5.CDS.1;Parent=Cre12.g546750.t1.1.v5.5;pacid=30792520
chromosome_12	phytozomev13	exon	8655982	8656421	.	-	.	ID=Cre12.g546750.t1.1.v5.5.exon.2;Parent=Cre12.g546750.t1.1.v5.5;pacid=30792520
chromosome_12	phytozomev13	five_prime_UTR	8656413	8656421	.	-	.	ID=Cre12.g546750.t1.1.v5.5.five_prime_UTR.2;Parent=Cre12.g546750.t1.1.v5.5;pacid=30792520
chromosome_12	phytozomev13	exon	8656515	8656687	.	-	.	ID=Cre12.g546750.t1.1.v5.5.exon.1;Parent=Cre12.g546750.t1.1.v5.5;pacid=30792520
chromosome_12	phytozomev13	five_prime_UTR	8656515	8656687	.	-	.	ID=Cre12.g546750.t1.1.v5.5.five_prime_UTR.1;Parent=Cre12.g546750.t1.1.v5.5;pacid=30792520
###
chromosome_12	phytozomev13	gene	8656788	8663683	.	+	.	ID=Cre12.g546700.v5.5;Name=Cre12.g546700
chromosome_12	phytozomev13	mRNA	8656788	8663683	.	+	.	ID=Cre12.g546700.t1.1.v5.5;Parent=Cre12.g546700.v5.5;Name=Cre12.g546700.t1.1;pacid=30793144;longest=1
chromosome_12	phytozomev13	five_prime_UTR	8656788	8656879	.	+	.	ID=Cre12.g546700.t1.1.v5.5.five_prime_UTR.1;Parent=Cre12.g546700.t1.1.v5.5;pacid=30793144
chromosome_12	phytozomev13	exon	8656788	8657143	.	+	.	ID=Cre12.g546700.t1.1.v5.5.exon.1;Parent=Cre12.g546700.t1.1.v5.5;pacid=30793144
chromosome_12	phytozomev13	CDS	8656880	8657143	.	+	0	ID=Cre12.g546700.t1.1.v5.5.CDS.1;Parent=Cre12.g546700.t1.1.v5.5;pacid=30793144
chromosome_12	phytozomev13	exon	8657452	8657678	.	+	.	ID=Cre12.g546700.t1.1.v5.5.exon.2;Parent=Cre12.g546700.t1.1.v5.5;pacid=30793144
chromosome_12	phytozomev13	CDS	8657452	8657678	.	+	0	ID=Cre12.g546700.t1.1.v5.5.CDS.2;Parent=Cre12.g546700.t1.1.v5.5;pacid=30793144
chromosome_12	phytozomev13	exon	8657929	8658066	.	+	.	ID=Cre12.g546700.t1.1.v5.5.exon.3;Parent=Cre12.g546700.t1.1.v5.5;pacid=30793144
chromosome_12	phytozomev13	CDS	8657929	8658066	.	+	1	ID=Cre12.g546700.t1.1.v5.5.CDS.3;Parent=Cre12.g546700.t1.1.v5.5;pacid=30793144
chromosome_12	phytozomev13	exon	8658291	8658462	.	+	.	ID=Cre12.g546700.t1.1.v5.5.exon.4;Parent=Cre12.g546700.t1.1.v5.5;pacid=30793144
chromosome_12	phytozomev13	CDS	8658291	8658462	.	+	1	ID=Cre12.g546700.t1.1.v5.5.CDS.4;Parent=Cre12.g546700.t1.1.v5.5;pacid=30793144
chromosome_12	phytozomev13	exon	8658734	8658907	.	+	.	ID=Cre12.g546700.t1.1.v5.5.exon.5;Parent=Cre12.g546700.t1.1.v5.5;pacid=30793144
chromosome_12	phytozomev13	CDS	8658734	8658907	.	+	0	ID=Cre12.g546700.t1.1.v5.5.CDS.5;Parent=Cre12.g546700.t1.1.v5.5;pacid=30793144
chromosome_12	phytozomev13	exon	8659221	8659475	.	+	.	ID=Cre12.g546700.t1.1.v5.5.exon.6;Parent=Cre12.g546700.t1.1.v5.5;pacid=30793144
chromosome_12	phytozomev13	CDS	8659221	8659475	.	+	0	ID=Cre12.g546700.t1.1.v5.5.CDS.6;Parent=Cre12.g546700.t1.1.v5.5;pacid=30793144
chromosome_12	phytozomev13	exon	8659760	8659959	.	+	.	ID=Cre12.g546700.t1.1.v5.5.exon.7;Parent=Cre12.g546700.t1.1.v5.5;pacid=30793144
chromosome_12	phytozomev13	CDS	8659760	8659959	.	+	0	ID=Cre12.g546700.t1.1.v5.5.CDS.7;Parent=Cre12.g546700.t1.1.v5.5;pacid=30793144
chromosome_12	phytozomev13	exon	8660198	8660305	.	+	.	ID=Cre12.g546700.t1.1.v5.5.exon.8;Parent=Cre12.g546700.t1.1.v5.5;pacid=30793144
chromosome_12	phytozomev13	CDS	8660198	8660305	.	+	1	ID=Cre12.g546700.t1.1.v5.5.CDS.8;Parent=Cre12.g546700.t1.1.v5.5;pacid=30793144
chromosome_12	phytozomev13	exon	8660577	8660634	.	+	.	ID=Cre12.g546700.t1.1.v5.5.exon.9;Parent=Cre12.g546700.t1.1.v5.5;pacid=30793144
chromosome_12	phytozomev13	CDS	8660577	8660634	.	+	1	ID=Cre12.g546700.t1.1.v5.5.CDS.9;Parent=Cre12.g546700.t1.1.v5.5;pacid=30793144
chromosome_12	phytozomev13	exon	8660854	8660957	.	+	.	ID=Cre12.g546700.t1.1.v5.5.exon.10;Parent=Cre12.g546700.t1.1.v5.5;pacid=30793144
chromosome_12	phytozomev13	CDS	8660854	8660957	.	+	0	ID=Cre12.g546700.t1.1.v5.5.CDS.10;Parent=Cre12.g546700.t1.1.v5.5;pacid=30793144
chromosome_12	phytozomev13	exon	8661199	8661304	.	+	.	ID=Cre12.g546700.t1.1.v5.5.exon.11;Parent=Cre12.g546700.t1.1.v5.5;pacid=30793144
chromosome_12	phytozomev13	CDS	8661199	8661304	.	+	1	ID=Cre12.g546700.t1.1.v5.5.CDS.11;Parent=Cre12.g546700.t1.1.v5.5;pacid=30793144
chromosome_12	phytozomev13	exon	8661405	8661516	.	+	.	ID=Cre12.g546700.t1.1.v5.5.exon.12;Parent=Cre12.g546700.t1.1.v5.5;pacid=30793144
chromosome_12	phytozomev13	CDS	8661405	8661516	.	+	0	ID=Cre12.g546700.t1.1.v5.5.CDS.12;Parent=Cre12.g546700.t1.1.v5.5;pacid=30793144
chromosome_12	phytozomev13	exon	8661837	8662285	.	+	.	ID=Cre12.g546700.t1.1.v5.5.exon.13;Parent=Cre12.g546700.t1.1.v5.5;pacid=30793144
chromosome_12	phytozomev13	CDS	8661837	8662285	.	+	2	ID=Cre12.g546700.t1.1.v5.5.CDS.13;Parent=Cre12.g546700.t1.1.v5.5;pacid=30793144
chromosome_12	phytozomev13	exon	8662423	8662497	.	+	.	ID=Cre12.g546700.t1.1.v5.5.exon.14;Parent=Cre12.g546700.t1.1.v5.5;pacid=30793144
chromosome_12	phytozomev13	CDS	8662423	8662497	.	+	0	ID=Cre12.g546700.t1.1.v5.5.CDS.14;Parent=Cre12.g546700.t1.1.v5.5;pacid=30793144
chromosome_12	phytozomev13	exon	8662625	8662961	.	+	.	ID=Cre12.g546700.t1.1.v5.5.exon.15;Parent=Cre12.g546700.t1.1.v5.5;pacid=30793144
chromosome_12	phytozomev13	CDS	8662625	8662961	.	+	0	ID=Cre12.g546700.t1.1.v5.5.CDS.15;Parent=Cre12.g546700.t1.1.v5.5;pacid=30793144
chromosome_12	phytozomev13	CDS	8663104	8663234	.	+	2	ID=Cre12.g546700.t1.1.v5.5.CDS.16;Parent=Cre12.g546700.t1.1.v5.5;pacid=30793144
chromosome_12	phytozomev13	exon	8663104	8663683	.	+	.	ID=Cre12.g546700.t1.1.v5.5.exon.16;Parent=Cre12.g546700.t1.1.v5.5;pacid=30793144
chromosome_12	phytozomev13	three_prime_UTR	8663235	8663683	.	+	.	ID=Cre12.g546700.t1.1.v5.5.three_prime_UTR.1;Parent=Cre12.g546700.t1.1.v5.5;pacid=30793144
chromosome_12	phytozomev13	mRNA	8656788	8663683	.	+	.	ID=Cre12.g546700.t2.1.v5.5;Parent=Cre12.g546700.v5.5;Name=Cre12.g546700.t2.1;pacid=30793145;longest=0
chromosome_12	phytozomev13	five_prime_UTR	8656788	8656879	.	+	.	ID=Cre12.g546700.t2.1.v5.5.five_prime_UTR.1;Parent=Cre12.g546700.t2.1.v5.5;pacid=30793145
chromosome_12	phytozomev13	exon	8656788	8657143	.	+	.	ID=Cre12.g546700.t2.1.v5.5.exon.1;Parent=Cre12.g546700.t2.1.v5.5;pacid=30793145
chromosome_12	phytozomev13	CDS	8656880	8657143	.	+	0	ID=Cre12.g546700.t2.1.v5.5.CDS.1;Parent=Cre12.g546700.t2.1.v5.5;pacid=30793145
chromosome_12	phytozomev13	exon	8657452	8657678	.	+	.	ID=Cre12.g546700.t2.1.v5.5.exon.2;Parent=Cre12.g546700.t2.1.v5.5;pacid=30793145
chromosome_12	phytozomev13	CDS	8657452	8657678	.	+	0	ID=Cre12.g546700.t2.1.v5.5.CDS.2;Parent=Cre12.g546700.t2.1.v5.5;pacid=30793145
chromosome_12	phytozomev13	exon	8657929	8658066	.	+	.	ID=Cre12.g546700.t2.1.v5.5.exon.3;Parent=Cre12.g546700.t2.1.v5.5;pacid=30793145
chromosome_12	phytozomev13	CDS	8657929	8658066	.	+	1	ID=Cre12.g546700.t2.1.v5.5.CDS.3;Parent=Cre12.g546700.t2.1.v5.5;pacid=30793145
chromosome_12	phytozomev13	exon	8658291	8658462	.	+	.	ID=Cre12.g546700.t2.1.v5.5.exon.4;Parent=Cre12.g546700.t2.1.v5.5;pacid=30793145
chromosome_12	phytozomev13	CDS	8658291	8658462	.	+	1	ID=Cre12.g546700.t2.1.v5.5.CDS.4;Parent=Cre12.g546700.t2.1.v5.5;pacid=30793145
chromosome_12	phytozomev13	exon	8658734	8658907	.	+	.	ID=Cre12.g546700.t2.1.v5.5.exon.5;Parent=Cre12.g546700.t2.1.v5.5;pacid=30793145
chromosome_12	phytozomev13	CDS	8658734	8658907	.	+	0	ID=Cre12.g546700.t2.1.v5.5.CDS.5;Parent=Cre12.g546700.t2.1.v5.5;pacid=30793145
chromosome_12	phytozomev13	exon	8659221	8659475	.	+	.	ID=Cre12.g546700.t2.1.v5.5.exon.6;Parent=Cre12.g546700.t2.1.v5.5;pacid=30793145
chromosome_12	phytozomev13	CDS	8659221	8659475	.	+	0	ID=Cre12.g546700.t2.1.v5.5.CDS.6;Parent=Cre12.g546700.t2.1.v5.5;pacid=30793145
chromosome_12	phytozomev13	exon	8659760	8659959	.	+	.	ID=Cre12.g546700.t2.1.v5.5.exon.7;Parent=Cre12.g546700.t2.1.v5.5;pacid=30793145
chromosome_12	phytozomev13	CDS	8659760	8659959	.	+	0	ID=Cre12.g546700.t2.1.v5.5.CDS.7;Parent=Cre12.g546700.t2.1.v5.5;pacid=30793145
chromosome_12	phytozomev13	exon	8660198	8660305	.	+	.	ID=Cre12.g546700.t2.1.v5.5.exon.8;Parent=Cre12.g546700.t2.1.v5.5;pacid=30793145
chromosome_12	phytozomev13	CDS	8660198	8660305	.	+	1	ID=Cre12.g546700.t2.1.v5.5.CDS.8;Parent=Cre12.g546700.t2.1.v5.5;pacid=30793145
chromosome_12	phytozomev13	exon	8660577	8660634	.	+	.	ID=Cre12.g546700.t2.1.v5.5.exon.9;Parent=Cre12.g546700.t2.1.v5.5;pacid=30793145
chromosome_12	phytozomev13	CDS	8660577	8660634	.	+	1	ID=Cre12.g546700.t2.1.v5.5.CDS.9;Parent=Cre12.g546700.t2.1.v5.5;pacid=30793145
chromosome_12	phytozomev13	exon	8660854	8660957	.	+	.	ID=Cre12.g546700.t2.1.v5.5.exon.10;Parent=Cre12.g546700.t2.1.v5.5;pacid=30793145
chromosome_12	phytozomev13	CDS	8660854	8660957	.	+	0	ID=Cre12.g546700.t2.1.v5.5.CDS.10;Parent=Cre12.g546700.t2.1.v5.5;pacid=30793145
chromosome_12	phytozomev13	exon	8661199	8661304	.	+	.	ID=Cre12.g546700.t2.1.v5.5.exon.11;Parent=Cre12.g546700.t2.1.v5.5;pacid=30793145
chromosome_12	phytozomev13	CDS	8661199	8661304	.	+	1	ID=Cre12.g546700.t2.1.v5.5.CDS.11;Parent=Cre12.g546700.t2.1.v5.5;pacid=30793145
chromosome_12	phytozomev13	exon	8661417	8661516	.	+	.	ID=Cre12.g546700.t2.1.v5.5.exon.12;Parent=Cre12.g546700.t2.1.v5.5;pacid=30793145
chromosome_12	phytozomev13	CDS	8661417	8661516	.	+	0	ID=Cre12.g546700.t2.1.v5.5.CDS.12;Parent=Cre12.g546700.t2.1.v5.5;pacid=30793145
chromosome_12	phytozomev13	exon	8661837	8662285	.	+	.	ID=Cre12.g546700.t2.1.v5.5.exon.13;Parent=Cre12.g546700.t2.1.v5.5;pacid=30793145
chromosome_12	phytozomev13	CDS	8661837	8662285	.	+	2	ID=Cre12.g546700.t2.1.v5.5.CDS.13;Parent=Cre12.g546700.t2.1.v5.5;pacid=30793145
chromosome_12	phytozomev13	exon	8662423	8662497	.	+	.	ID=Cre12.g546700.t2.1.v5.5.exon.14;Parent=Cre12.g546700.t2.1.v5.5;pacid=30793145
chromosome_12	phytozomev13	CDS	8662423	8662497	.	+	0	ID=Cre12.g546700.t2.1.v5.5.CDS.14;Parent=Cre12.g546700.t2.1.v5.5;pacid=30793145
chromosome_12	phytozomev13	exon	8662625	8662961	.	+	.	ID=Cre12.g546700.t2.1.v5.5.exon.15;Parent=Cre12.g546700.t2.1.v5.5;pacid=30793145
chromosome_12	phytozomev13	CDS	8662625	8662961	.	+	0	ID=Cre12.g546700.t2.1.v5.5.CDS.15;Parent=Cre12.g546700.t2.1.v5.5;pacid=30793145
chromosome_12	phytozomev13	CDS	8663104	8663234	.	+	2	ID=Cre12.g546700.t2.1.v5.5.CDS.16;Parent=Cre12.g546700.t2.1.v5.5;pacid=30793145
chromosome_12	phytozomev13	exon	8663104	8663683	.	+	.	ID=Cre12.g546700.t2.1.v5.5.exon.16;Parent=Cre12.g546700.t2.1.v5.5;pacid=30793145
chromosome_12	phytozomev13	three_prime_UTR	8663235	8663683	.	+	.	ID=Cre12.g546700.t2.1.v5.5.three_prime_UTR.1;Parent=Cre12.g546700.t2.1.v5.5;pacid=30793145
###
chromosome_12	phytozomev13	gene	8663831	8666773	.	+	.	ID=Cre12.g546650.v5.5;Name=Cre12.g546650
chromosome_12	phytozomev13	mRNA	8663831	8666773	.	+	.	ID=Cre12.g546650.t1.2.v5.5;Parent=Cre12.g546650.v5.5;Name=Cre12.g546650.t1.2;pacid=30792284;longest=1;geneName=UBC23
chromosome_12	phytozomev13	five_prime_UTR	8663831	8663942	.	+	.	ID=Cre12.g546650.t1.2.v5.5.five_prime_UTR.1;Parent=Cre12.g546650.t1.2.v5.5;pacid=30792284
chromosome_12	phytozomev13	exon	8663831	8663988	.	+	.	ID=Cre12.g546650.t1.2.v5.5.exon.1;Parent=Cre12.g546650.t1.2.v5.5;pacid=30792284
chromosome_12	phytozomev13	CDS	8663943	8663988	.	+	0	ID=Cre12.g546650.t1.2.v5.5.CDS.1;Parent=Cre12.g546650.t1.2.v5.5;pacid=30792284
chromosome_12	phytozomev13	exon	8664056	8664158	.	+	.	ID=Cre12.g546650.t1.2.v5.5.exon.2;Parent=Cre12.g546650.t1.2.v5.5;pacid=30792284
chromosome_12	phytozomev13	CDS	8664056	8664158	.	+	2	ID=Cre12.g546650.t1.2.v5.5.CDS.2;Parent=Cre12.g546650.t1.2.v5.5;pacid=30792284
chromosome_12	phytozomev13	exon	8664656	8664753	.	+	.	ID=Cre12.g546650.t1.2.v5.5.exon.3;Parent=Cre12.g546650.t1.2.v5.5;pacid=30792284
chromosome_12	phytozomev13	CDS	8664656	8664753	.	+	1	ID=Cre12.g546650.t1.2.v5.5.CDS.3;Parent=Cre12.g546650.t1.2.v5.5;pacid=30792284
chromosome_12	phytozomev13	exon	8664930	8665030	.	+	.	ID=Cre12.g546650.t1.2.v5.5.exon.4;Parent=Cre12.g546650.t1.2.v5.5;pacid=30792284
chromosome_12	phytozomev13	CDS	8664930	8665030	.	+	2	ID=Cre12.g546650.t1.2.v5.5.CDS.4;Parent=Cre12.g546650.t1.2.v5.5;pacid=30792284
chromosome_12	phytozomev13	CDS	8665184	8665339	.	+	0	ID=Cre12.g546650.t1.2.v5.5.CDS.5;Parent=Cre12.g546650.t1.2.v5.5;pacid=30792284
chromosome_12	phytozomev13	exon	8665184	8666773	.	+	.	ID=Cre12.g546650.t1.2.v5.5.exon.5;Parent=Cre12.g546650.t1.2.v5.5;pacid=30792284
chromosome_12	phytozomev13	three_prime_UTR	8665340	8666773	.	+	.	ID=Cre12.g546650.t1.2.v5.5.three_prime_UTR.1;Parent=Cre12.g546650.t1.2.v5.5;pacid=30792284
###
chromosome_12	phytozomev13	gene	8666912	8670847	.	-	.	ID=Cre12.g546600.v5.5;Name=Cre12.g546600
chromosome_12	phytozomev13	mRNA	8666912	8670847	.	-	.	ID=Cre12.g546600.t1.1.v5.5;Parent=Cre12.g546600.v5.5;Name=Cre12.g546600.t1.1;pacid=30791935;longest=1;geneName=FEA2
chromosome_12	phytozomev13	three_prime_UTR	8666912	8667826	.	-	.	ID=Cre12.g546600.t1.1.v5.5.three_prime_UTR.1;Parent=Cre12.g546600.t1.1.v5.5;pacid=30791935
chromosome_12	phytozomev13	exon	8666912	8667932	.	-	.	ID=Cre12.g546600.t1.1.v5.5.exon.10;Parent=Cre12.g546600.t1.1.v5.5;pacid=30791935
chromosome_12	phytozomev13	CDS	8667827	8667932	.	-	1	ID=Cre12.g546600.t1.1.v5.5.CDS.10;Parent=Cre12.g546600.t1.1.v5.5;pacid=30791935
chromosome_12	phytozomev13	exon	8668121	8668257	.	-	.	ID=Cre12.g546600.t1.1.v5.5.exon.9;Parent=Cre12.g546600.t1.1.v5.5;pacid=30791935
chromosome_12	phytozomev13	CDS	8668121	8668257	.	-	0	ID=Cre12.g546600.t1.1.v5.5.CDS.9;Parent=Cre12.g546600.t1.1.v5.5;pacid=30791935
chromosome_12	phytozomev13	exon	8668424	8668575	.	-	.	ID=Cre12.g546600.t1.1.v5.5.exon.8;Parent=Cre12.g546600.t1.1.v5.5;pacid=30791935
chromosome_12	phytozomev13	CDS	8668424	8668575	.	-	2	ID=Cre12.g546600.t1.1.v5.5.CDS.8;Parent=Cre12.g546600.t1.1.v5.5;pacid=30791935
chromosome_12	phytozomev13	exon	8668936	8669127	.	-	.	ID=Cre12.g546600.t1.1.v5.5.exon.7;Parent=Cre12.g546600.t1.1.v5.5;pacid=30791935
chromosome_12	phytozomev13	CDS	8668936	8669127	.	-	2	ID=Cre12.g546600.t1.1.v5.5.CDS.7;Parent=Cre12.g546600.t1.1.v5.5;pacid=30791935
chromosome_12	phytozomev13	exon	8669347	8669452	.	-	.	ID=Cre12.g546600.t1.1.v5.5.exon.6;Parent=Cre12.g546600.t1.1.v5.5;pacid=30791935
chromosome_12	phytozomev13	CDS	8669347	8669452	.	-	0	ID=Cre12.g546600.t1.1.v5.5.CDS.6;Parent=Cre12.g546600.t1.1.v5.5;pacid=30791935
chromosome_12	phytozomev13	exon	8669660	8669708	.	-	.	ID=Cre12.g546600.t1.1.v5.5.exon.5;Parent=Cre12.g546600.t1.1.v5.5;pacid=30791935
chromosome_12	phytozomev13	CDS	8669660	8669708	.	-	1	ID=Cre12.g546600.t1.1.v5.5.CDS.5;Parent=Cre12.g546600.t1.1.v5.5;pacid=30791935
chromosome_12	phytozomev13	exon	8669969	8670060	.	-	.	ID=Cre12.g546600.t1.1.v5.5.exon.4;Parent=Cre12.g546600.t1.1.v5.5;pacid=30791935
chromosome_12	phytozomev13	CDS	8669969	8670060	.	-	0	ID=Cre12.g546600.t1.1.v5.5.CDS.4;Parent=Cre12.g546600.t1.1.v5.5;pacid=30791935
chromosome_12	phytozomev13	exon	8670294	8670386	.	-	.	ID=Cre12.g546600.t1.1.v5.5.exon.3;Parent=Cre12.g546600.t1.1.v5.5;pacid=30791935
chromosome_12	phytozomev13	CDS	8670294	8670386	.	-	0	ID=Cre12.g546600.t1.1.v5.5.CDS.3;Parent=Cre12.g546600.t1.1.v5.5;pacid=30791935
chromosome_12	phytozomev13	exon	8670528	8670566	.	-	.	ID=Cre12.g546600.t1.1.v5.5.exon.2;Parent=Cre12.g546600.t1.1.v5.5;pacid=30791935
chromosome_12	phytozomev13	CDS	8670528	8670566	.	-	0	ID=Cre12.g546600.t1.1.v5.5.CDS.2;Parent=Cre12.g546600.t1.1.v5.5;pacid=30791935
chromosome_12	phytozomev13	CDS	8670679	8670804	.	-	0	ID=Cre12.g546600.t1.1.v5.5.CDS.1;Parent=Cre12.g546600.t1.1.v5.5;pacid=30791935
chromosome_12	phytozomev13	exon	8670679	8670847	.	-	.	ID=Cre12.g546600.t1.1.v5.5.exon.1;Parent=Cre12.g546600.t1.1.v5.5;pacid=30791935
chromosome_12	phytozomev13	five_prime_UTR	8670805	8670847	.	-	.	ID=Cre12.g546600.t1.1.v5.5.five_prime_UTR.1;Parent=Cre12.g546600.t1.1.v5.5;pacid=30791935
###
chromosome_12	phytozomev13	gene	8671306	8675189	.	-	.	ID=Cre12.g546550.v5.5;Name=Cre12.g546550
chromosome_12	phytozomev13	mRNA	8671306	8675189	.	-	.	ID=Cre12.g546550.t1.1.v5.5;Parent=Cre12.g546550.v5.5;Name=Cre12.g546550.t1.1;pacid=30792092;longest=1;geneName=FEA1
chromosome_12	phytozomev13	three_prime_UTR	8671306	8672641	.	-	.	ID=Cre12.g546550.t1.1.v5.5.three_prime_UTR.1;Parent=Cre12.g546550.t1.1.v5.5;pacid=30792092
chromosome_12	phytozomev13	exon	8671306	8672890	.	-	.	ID=Cre12.g546550.t1.1.v5.5.exon.8;Parent=Cre12.g546550.t1.1.v5.5;pacid=30792092
chromosome_12	phytozomev13	CDS	8672642	8672890	.	-	0	ID=Cre12.g546550.t1.1.v5.5.CDS.8;Parent=Cre12.g546550.t1.1.v5.5;pacid=30792092
chromosome_12	phytozomev13	exon	8673127	8673278	.	-	.	ID=Cre12.g546550.t1.1.v5.5.exon.7;Parent=Cre12.g546550.t1.1.v5.5;pacid=30792092
chromosome_12	phytozomev13	CDS	8673127	8673278	.	-	2	ID=Cre12.g546550.t1.1.v5.5.CDS.7;Parent=Cre12.g546550.t1.1.v5.5;pacid=30792092
chromosome_12	phytozomev13	exon	8673528	8673713	.	-	.	ID=Cre12.g546550.t1.1.v5.5.exon.6;Parent=Cre12.g546550.t1.1.v5.5;pacid=30792092
chromosome_12	phytozomev13	CDS	8673528	8673713	.	-	2	ID=Cre12.g546550.t1.1.v5.5.CDS.6;Parent=Cre12.g546550.t1.1.v5.5;pacid=30792092
chromosome_12	phytozomev13	exon	8673877	8674037	.	-	.	ID=Cre12.g546550.t1.1.v5.5.exon.5;Parent=Cre12.g546550.t1.1.v5.5;pacid=30792092
chromosome_12	phytozomev13	CDS	8673877	8674037	.	-	1	ID=Cre12.g546550.t1.1.v5.5.CDS.5;Parent=Cre12.g546550.t1.1.v5.5;pacid=30792092
chromosome_12	phytozomev13	exon	8674320	8674417	.	-	.	ID=Cre12.g546550.t1.1.v5.5.exon.4;Parent=Cre12.g546550.t1.1.v5.5;pacid=30792092
chromosome_12	phytozomev13	CDS	8674320	8674417	.	-	0	ID=Cre12.g546550.t1.1.v5.5.CDS.4;Parent=Cre12.g546550.t1.1.v5.5;pacid=30792092
chromosome_12	phytozomev13	exon	8674604	8674696	.	-	.	ID=Cre12.g546550.t1.1.v5.5.exon.3;Parent=Cre12.g546550.t1.1.v5.5;pacid=30792092
chromosome_12	phytozomev13	CDS	8674604	8674696	.	-	0	ID=Cre12.g546550.t1.1.v5.5.CDS.3;Parent=Cre12.g546550.t1.1.v5.5;pacid=30792092
chromosome_12	phytozomev13	exon	8674892	8674930	.	-	.	ID=Cre12.g546550.t1.1.v5.5.exon.2;Parent=Cre12.g546550.t1.1.v5.5;pacid=30792092
chromosome_12	phytozomev13	CDS	8674892	8674930	.	-	0	ID=Cre12.g546550.t1.1.v5.5.CDS.2;Parent=Cre12.g546550.t1.1.v5.5;pacid=30792092
chromosome_12	phytozomev13	CDS	8675034	8675144	.	-	0	ID=Cre12.g546550.t1.1.v5.5.CDS.1;Parent=Cre12.g546550.t1.1.v5.5;pacid=30792092
chromosome_12	phytozomev13	exon	8675034	8675189	.	-	.	ID=Cre12.g546550.t1.1.v5.5.exon.1;Parent=Cre12.g546550.t1.1.v5.5;pacid=30792092
chromosome_12	phytozomev13	five_prime_UTR	8675145	8675189	.	-	.	ID=Cre12.g546550.t1.1.v5.5.five_prime_UTR.1;Parent=Cre12.g546550.t1.1.v5.5;pacid=30792092
###
chromosome_12	phytozomev13	gene	8675408	8681279	.	+	.	ID=Cre12.g546500.v5.5;Name=Cre12.g546500
chromosome_12	phytozomev13	mRNA	8675408	8681279	.	+	.	ID=Cre12.g546500.t1.2.v5.5;Parent=Cre12.g546500.v5.5;Name=Cre12.g546500.t1.2;pacid=30792670;longest=1;geneName=TEF22
chromosome_12	phytozomev13	five_prime_UTR	8675408	8676107	.	+	.	ID=Cre12.g546500.t1.2.v5.5.five_prime_UTR.1;Parent=Cre12.g546500.t1.2.v5.5;pacid=30792670
chromosome_12	phytozomev13	exon	8675408	8676344	.	+	.	ID=Cre12.g546500.t1.2.v5.5.exon.1;Parent=Cre12.g546500.t1.2.v5.5;pacid=30792670
chromosome_12	phytozomev13	CDS	8676108	8676344	.	+	0	ID=Cre12.g546500.t1.2.v5.5.CDS.1;Parent=Cre12.g546500.t1.2.v5.5;pacid=30792670
chromosome_12	phytozomev13	exon	8676549	8676728	.	+	.	ID=Cre12.g546500.t1.2.v5.5.exon.2;Parent=Cre12.g546500.t1.2.v5.5;pacid=30792670
chromosome_12	phytozomev13	CDS	8676549	8676728	.	+	0	ID=Cre12.g546500.t1.2.v5.5.CDS.2;Parent=Cre12.g546500.t1.2.v5.5;pacid=30792670
chromosome_12	phytozomev13	exon	8677024	8677157	.	+	.	ID=Cre12.g546500.t1.2.v5.5.exon.3;Parent=Cre12.g546500.t1.2.v5.5;pacid=30792670
chromosome_12	phytozomev13	CDS	8677024	8677157	.	+	0	ID=Cre12.g546500.t1.2.v5.5.CDS.3;Parent=Cre12.g546500.t1.2.v5.5;pacid=30792670
chromosome_12	phytozomev13	exon	8677316	8677748	.	+	.	ID=Cre12.g546500.t1.2.v5.5.exon.4;Parent=Cre12.g546500.t1.2.v5.5;pacid=30792670
chromosome_12	phytozomev13	CDS	8677316	8677748	.	+	1	ID=Cre12.g546500.t1.2.v5.5.CDS.4;Parent=Cre12.g546500.t1.2.v5.5;pacid=30792670
chromosome_12	phytozomev13	exon	8678004	8678209	.	+	.	ID=Cre12.g546500.t1.2.v5.5.exon.5;Parent=Cre12.g546500.t1.2.v5.5;pacid=30792670
chromosome_12	phytozomev13	CDS	8678004	8678209	.	+	0	ID=Cre12.g546500.t1.2.v5.5.CDS.5;Parent=Cre12.g546500.t1.2.v5.5;pacid=30792670
chromosome_12	phytozomev13	exon	8678393	8678468	.	+	.	ID=Cre12.g546500.t1.2.v5.5.exon.6;Parent=Cre12.g546500.t1.2.v5.5;pacid=30792670
chromosome_12	phytozomev13	CDS	8678393	8678468	.	+	1	ID=Cre12.g546500.t1.2.v5.5.CDS.6;Parent=Cre12.g546500.t1.2.v5.5;pacid=30792670
chromosome_12	phytozomev13	exon	8678668	8678805	.	+	.	ID=Cre12.g546500.t1.2.v5.5.exon.7;Parent=Cre12.g546500.t1.2.v5.5;pacid=30792670
chromosome_12	phytozomev13	CDS	8678668	8678805	.	+	0	ID=Cre12.g546500.t1.2.v5.5.CDS.7;Parent=Cre12.g546500.t1.2.v5.5;pacid=30792670
chromosome_12	phytozomev13	exon	8679013	8679227	.	+	.	ID=Cre12.g546500.t1.2.v5.5.exon.8;Parent=Cre12.g546500.t1.2.v5.5;pacid=30792670
chromosome_12	phytozomev13	CDS	8679013	8679227	.	+	0	ID=Cre12.g546500.t1.2.v5.5.CDS.8;Parent=Cre12.g546500.t1.2.v5.5;pacid=30792670
chromosome_12	phytozomev13	exon	8679408	8679575	.	+	.	ID=Cre12.g546500.t1.2.v5.5.exon.9;Parent=Cre12.g546500.t1.2.v5.5;pacid=30792670
chromosome_12	phytozomev13	CDS	8679408	8679575	.	+	1	ID=Cre12.g546500.t1.2.v5.5.CDS.9;Parent=Cre12.g546500.t1.2.v5.5;pacid=30792670
chromosome_12	phytozomev13	CDS	8679765	8680332	.	+	1	ID=Cre12.g546500.t1.2.v5.5.CDS.10;Parent=Cre12.g546500.t1.2.v5.5;pacid=30792670
chromosome_12	phytozomev13	exon	8679765	8681279	.	+	.	ID=Cre12.g546500.t1.2.v5.5.exon.10;Parent=Cre12.g546500.t1.2.v5.5;pacid=30792670
chromosome_12	phytozomev13	three_prime_UTR	8680333	8681279	.	+	.	ID=Cre12.g546500.t1.2.v5.5.three_prime_UTR.1;Parent=Cre12.g546500.t1.2.v5.5;pacid=30792670
###
chromosome_12	phytozomev13	gene	8681286	8685987	.	-	.	ID=Cre12.g546450.v5.5;Name=Cre12.g546450
chromosome_12	phytozomev13	mRNA	8681286	8685987	.	-	.	ID=Cre12.g546450.t1.1.v5.5;Parent=Cre12.g546450.v5.5;Name=Cre12.g546450.t1.1;pacid=30791759;longest=1
chromosome_12	phytozomev13	three_prime_UTR	8681286	8681348	.	-	.	ID=Cre12.g546450.t1.1.v5.5.three_prime_UTR.1;Parent=Cre12.g546450.t1.1.v5.5;pacid=30791759
chromosome_12	phytozomev13	exon	8681286	8682230	.	-	.	ID=Cre12.g546450.t1.1.v5.5.exon.11;Parent=Cre12.g546450.t1.1.v5.5;pacid=30791759
chromosome_12	phytozomev13	CDS	8681349	8682230	.	-	0	ID=Cre12.g546450.t1.1.v5.5.CDS.9;Parent=Cre12.g546450.t1.1.v5.5;pacid=30791759
chromosome_12	phytozomev13	exon	8682555	8682925	.	-	.	ID=Cre12.g546450.t1.1.v5.5.exon.10;Parent=Cre12.g546450.t1.1.v5.5;pacid=30791759
chromosome_12	phytozomev13	CDS	8682555	8682925	.	-	2	ID=Cre12.g546450.t1.1.v5.5.CDS.8;Parent=Cre12.g546450.t1.1.v5.5;pacid=30791759
chromosome_12	phytozomev13	exon	8683181	8683342	.	-	.	ID=Cre12.g546450.t1.1.v5.5.exon.9;Parent=Cre12.g546450.t1.1.v5.5;pacid=30791759
chromosome_12	phytozomev13	CDS	8683181	8683342	.	-	2	ID=Cre12.g546450.t1.1.v5.5.CDS.7;Parent=Cre12.g546450.t1.1.v5.5;pacid=30791759
chromosome_12	phytozomev13	exon	8683504	8683555	.	-	.	ID=Cre12.g546450.t1.1.v5.5.exon.8;Parent=Cre12.g546450.t1.1.v5.5;pacid=30791759
chromosome_12	phytozomev13	CDS	8683504	8683555	.	-	0	ID=Cre12.g546450.t1.1.v5.5.CDS.6;Parent=Cre12.g546450.t1.1.v5.5;pacid=30791759
chromosome_12	phytozomev13	exon	8683726	8683882	.	-	.	ID=Cre12.g546450.t1.1.v5.5.exon.7;Parent=Cre12.g546450.t1.1.v5.5;pacid=30791759
chromosome_12	phytozomev13	CDS	8683726	8683882	.	-	1	ID=Cre12.g546450.t1.1.v5.5.CDS.5;Parent=Cre12.g546450.t1.1.v5.5;pacid=30791759
chromosome_12	phytozomev13	exon	8684027	8684201	.	-	.	ID=Cre12.g546450.t1.1.v5.5.exon.6;Parent=Cre12.g546450.t1.1.v5.5;pacid=30791759
chromosome_12	phytozomev13	CDS	8684027	8684201	.	-	2	ID=Cre12.g546450.t1.1.v5.5.CDS.4;Parent=Cre12.g546450.t1.1.v5.5;pacid=30791759
chromosome_12	phytozomev13	exon	8684327	8684558	.	-	.	ID=Cre12.g546450.t1.1.v5.5.exon.5;Parent=Cre12.g546450.t1.1.v5.5;pacid=30791759
chromosome_12	phytozomev13	CDS	8684327	8684558	.	-	0	ID=Cre12.g546450.t1.1.v5.5.CDS.3;Parent=Cre12.g546450.t1.1.v5.5;pacid=30791759
chromosome_12	phytozomev13	exon	8684824	8684966	.	-	.	ID=Cre12.g546450.t1.1.v5.5.exon.4;Parent=Cre12.g546450.t1.1.v5.5;pacid=30791759
chromosome_12	phytozomev13	CDS	8684824	8684966	.	-	2	ID=Cre12.g546450.t1.1.v5.5.CDS.2;Parent=Cre12.g546450.t1.1.v5.5;pacid=30791759
chromosome_12	phytozomev13	CDS	8685181	8685265	.	-	0	ID=Cre12.g546450.t1.1.v5.5.CDS.1;Parent=Cre12.g546450.t1.1.v5.5;pacid=30791759
chromosome_12	phytozomev13	exon	8685181	8685481	.	-	.	ID=Cre12.g546450.t1.1.v5.5.exon.3;Parent=Cre12.g546450.t1.1.v5.5;pacid=30791759
chromosome_12	phytozomev13	five_prime_UTR	8685266	8685481	.	-	.	ID=Cre12.g546450.t1.1.v5.5.five_prime_UTR.3;Parent=Cre12.g546450.t1.1.v5.5;pacid=30791759
chromosome_12	phytozomev13	exon	8685583	8685679	.	-	.	ID=Cre12.g546450.t1.1.v5.5.exon.2;Parent=Cre12.g546450.t1.1.v5.5;pacid=30791759
chromosome_12	phytozomev13	five_prime_UTR	8685583	8685679	.	-	.	ID=Cre12.g546450.t1.1.v5.5.five_prime_UTR.2;Parent=Cre12.g546450.t1.1.v5.5;pacid=30791759
chromosome_12	phytozomev13	exon	8685754	8685987	.	-	.	ID=Cre12.g546450.t1.1.v5.5.exon.1;Parent=Cre12.g546450.t1.1.v5.5;pacid=30791759
chromosome_12	phytozomev13	five_prime_UTR	8685754	8685987	.	-	.	ID=Cre12.g546450.t1.1.v5.5.five_prime_UTR.1;Parent=Cre12.g546450.t1.1.v5.5;pacid=30791759
###
chromosome_12	phytozomev13	gene	8686131	8688069	.	+	.	ID=Cre12.g546400.v5.5;Name=Cre12.g546400
chromosome_12	phytozomev13	mRNA	8686131	8688069	.	+	.	ID=Cre12.g546400.t1.2.v5.5;Parent=Cre12.g546400.v5.5;Name=Cre12.g546400.t1.2;pacid=30793611;longest=1;geneName=DLR2
chromosome_12	phytozomev13	five_prime_UTR	8686131	8686215	.	+	.	ID=Cre12.g546400.t1.2.v5.5.five_prime_UTR.1;Parent=Cre12.g546400.t1.2.v5.5;pacid=30793611
chromosome_12	phytozomev13	exon	8686131	8686218	.	+	.	ID=Cre12.g546400.t1.2.v5.5.exon.1;Parent=Cre12.g546400.t1.2.v5.5;pacid=30793611
chromosome_12	phytozomev13	CDS	8686216	8686218	.	+	0	ID=Cre12.g546400.t1.2.v5.5.CDS.1;Parent=Cre12.g546400.t1.2.v5.5;pacid=30793611
chromosome_12	phytozomev13	exon	8686283	8686324	.	+	.	ID=Cre12.g546400.t1.2.v5.5.exon.2;Parent=Cre12.g546400.t1.2.v5.5;pacid=30793611
chromosome_12	phytozomev13	CDS	8686283	8686324	.	+	0	ID=Cre12.g546400.t1.2.v5.5.CDS.2;Parent=Cre12.g546400.t1.2.v5.5;pacid=30793611
chromosome_12	phytozomev13	exon	8686414	8686476	.	+	.	ID=Cre12.g546400.t1.2.v5.5.exon.3;Parent=Cre12.g546400.t1.2.v5.5;pacid=30793611
chromosome_12	phytozomev13	CDS	8686414	8686476	.	+	0	ID=Cre12.g546400.t1.2.v5.5.CDS.3;Parent=Cre12.g546400.t1.2.v5.5;pacid=30793611
chromosome_12	phytozomev13	exon	8686561	8686644	.	+	.	ID=Cre12.g546400.t1.2.v5.5.exon.4;Parent=Cre12.g546400.t1.2.v5.5;pacid=30793611
chromosome_12	phytozomev13	CDS	8686561	8686644	.	+	0	ID=Cre12.g546400.t1.2.v5.5.CDS.4;Parent=Cre12.g546400.t1.2.v5.5;pacid=30793611
chromosome_12	phytozomev13	exon	8686831	8686888	.	+	.	ID=Cre12.g546400.t1.2.v5.5.exon.5;Parent=Cre12.g546400.t1.2.v5.5;pacid=30793611
chromosome_12	phytozomev13	CDS	8686831	8686888	.	+	0	ID=Cre12.g546400.t1.2.v5.5.CDS.5;Parent=Cre12.g546400.t1.2.v5.5;pacid=30793611
chromosome_12	phytozomev13	CDS	8687042	8687094	.	+	2	ID=Cre12.g546400.t1.2.v5.5.CDS.6;Parent=Cre12.g546400.t1.2.v5.5;pacid=30793611
chromosome_12	phytozomev13	exon	8687042	8688069	.	+	.	ID=Cre12.g546400.t1.2.v5.5.exon.6;Parent=Cre12.g546400.t1.2.v5.5;pacid=30793611
chromosome_12	phytozomev13	three_prime_UTR	8687095	8688069	.	+	.	ID=Cre12.g546400.t1.2.v5.5.three_prime_UTR.1;Parent=Cre12.g546400.t1.2.v5.5;pacid=30793611
###
chromosome_12	phytozomev13	gene	8688072	8690515	.	-	.	ID=Cre12.g546350.v5.5;Name=Cre12.g546350
chromosome_12	phytozomev13	mRNA	8688072	8690515	.	-	.	ID=Cre12.g546350.t1.2.v5.5;Parent=Cre12.g546350.v5.5;Name=Cre12.g546350.t1.2;pacid=30793528;longest=1
chromosome_12	phytozomev13	three_prime_UTR	8688072	8688114	.	-	.	ID=Cre12.g546350.t1.2.v5.5.three_prime_UTR.1;Parent=Cre12.g546350.t1.2.v5.5;pacid=30793528
chromosome_12	phytozomev13	exon	8688072	8688159	.	-	.	ID=Cre12.g546350.t1.2.v5.5.exon.7;Parent=Cre12.g546350.t1.2.v5.5;pacid=30793528
chromosome_12	phytozomev13	CDS	8688115	8688159	.	-	0	ID=Cre12.g546350.t1.2.v5.5.CDS.7;Parent=Cre12.g546350.t1.2.v5.5;pacid=30793528
chromosome_12	phytozomev13	exon	8688204	8688341	.	-	.	ID=Cre12.g546350.t1.2.v5.5.exon.6;Parent=Cre12.g546350.t1.2.v5.5;pacid=30793528
chromosome_12	phytozomev13	CDS	8688204	8688341	.	-	0	ID=Cre12.g546350.t1.2.v5.5.CDS.6;Parent=Cre12.g546350.t1.2.v5.5;pacid=30793528
chromosome_12	phytozomev13	exon	8688693	8688770	.	-	.	ID=Cre12.g546350.t1.2.v5.5.exon.5;Parent=Cre12.g546350.t1.2.v5.5;pacid=30793528
chromosome_12	phytozomev13	CDS	8688693	8688770	.	-	0	ID=Cre12.g546350.t1.2.v5.5.CDS.5;Parent=Cre12.g546350.t1.2.v5.5;pacid=30793528
chromosome_12	phytozomev13	exon	8689209	8689351	.	-	.	ID=Cre12.g546350.t1.2.v5.5.exon.4;Parent=Cre12.g546350.t1.2.v5.5;pacid=30793528
chromosome_12	phytozomev13	CDS	8689209	8689351	.	-	2	ID=Cre12.g546350.t1.2.v5.5.CDS.4;Parent=Cre12.g546350.t1.2.v5.5;pacid=30793528
chromosome_12	phytozomev13	exon	8689526	8689686	.	-	.	ID=Cre12.g546350.t1.2.v5.5.exon.3;Parent=Cre12.g546350.t1.2.v5.5;pacid=30793528
chromosome_12	phytozomev13	CDS	8689526	8689686	.	-	1	ID=Cre12.g546350.t1.2.v5.5.CDS.3;Parent=Cre12.g546350.t1.2.v5.5;pacid=30793528
chromosome_12	phytozomev13	exon	8690003	8690150	.	-	.	ID=Cre12.g546350.t1.2.v5.5.exon.2;Parent=Cre12.g546350.t1.2.v5.5;pacid=30793528
chromosome_12	phytozomev13	CDS	8690003	8690150	.	-	2	ID=Cre12.g546350.t1.2.v5.5.CDS.2;Parent=Cre12.g546350.t1.2.v5.5;pacid=30793528
chromosome_12	phytozomev13	CDS	8690235	8690385	.	-	0	ID=Cre12.g546350.t1.2.v5.5.CDS.1;Parent=Cre12.g546350.t1.2.v5.5;pacid=30793528
chromosome_12	phytozomev13	exon	8690235	8690515	.	-	.	ID=Cre12.g546350.t1.2.v5.5.exon.1;Parent=Cre12.g546350.t1.2.v5.5;pacid=30793528
chromosome_12	phytozomev13	five_prime_UTR	8690386	8690515	.	-	.	ID=Cre12.g546350.t1.2.v5.5.five_prime_UTR.1;Parent=Cre12.g546350.t1.2.v5.5;pacid=30793528
###
chromosome_12	phytozomev13	gene	8690562	8696287	.	-	.	ID=Cre12.g546300.v5.5;Name=Cre12.g546300
chromosome_12	phytozomev13	mRNA	8690562	8696287	.	-	.	ID=Cre12.g546300.t1.2.v5.5;Parent=Cre12.g546300.v5.5;Name=Cre12.g546300.t1.2;pacid=30791664;longest=1
chromosome_12	phytozomev13	three_prime_UTR	8690562	8691459	.	-	.	ID=Cre12.g546300.t1.2.v5.5.three_prime_UTR.1;Parent=Cre12.g546300.t1.2.v5.5;pacid=30791664
chromosome_12	phytozomev13	exon	8690562	8691867	.	-	.	ID=Cre12.g546300.t1.2.v5.5.exon.12;Parent=Cre12.g546300.t1.2.v5.5;pacid=30791664
chromosome_12	phytozomev13	CDS	8691460	8691867	.	-	0	ID=Cre12.g546300.t1.2.v5.5.CDS.12;Parent=Cre12.g546300.t1.2.v5.5;pacid=30791664
chromosome_12	phytozomev13	exon	8691988	8692137	.	-	.	ID=Cre12.g546300.t1.2.v5.5.exon.11;Parent=Cre12.g546300.t1.2.v5.5;pacid=30791664
chromosome_12	phytozomev13	CDS	8691988	8692137	.	-	0	ID=Cre12.g546300.t1.2.v5.5.CDS.11;Parent=Cre12.g546300.t1.2.v5.5;pacid=30791664
chromosome_12	phytozomev13	exon	8692318	8692464	.	-	.	ID=Cre12.g546300.t1.2.v5.5.exon.10;Parent=Cre12.g546300.t1.2.v5.5;pacid=30791664
chromosome_12	phytozomev13	CDS	8692318	8692464	.	-	0	ID=Cre12.g546300.t1.2.v5.5.CDS.10;Parent=Cre12.g546300.t1.2.v5.5;pacid=30791664
chromosome_12	phytozomev13	exon	8692666	8692698	.	-	.	ID=Cre12.g546300.t1.2.v5.5.exon.9;Parent=Cre12.g546300.t1.2.v5.5;pacid=30791664
chromosome_12	phytozomev13	CDS	8692666	8692698	.	-	0	ID=Cre12.g546300.t1.2.v5.5.CDS.9;Parent=Cre12.g546300.t1.2.v5.5;pacid=30791664
chromosome_12	phytozomev13	exon	8693531	8693629	.	-	.	ID=Cre12.g546300.t1.2.v5.5.exon.8;Parent=Cre12.g546300.t1.2.v5.5;pacid=30791664
chromosome_12	phytozomev13	CDS	8693531	8693629	.	-	0	ID=Cre12.g546300.t1.2.v5.5.CDS.8;Parent=Cre12.g546300.t1.2.v5.5;pacid=30791664
chromosome_12	phytozomev13	exon	8693934	8694053	.	-	.	ID=Cre12.g546300.t1.2.v5.5.exon.7;Parent=Cre12.g546300.t1.2.v5.5;pacid=30791664
chromosome_12	phytozomev13	CDS	8693934	8694053	.	-	0	ID=Cre12.g546300.t1.2.v5.5.CDS.7;Parent=Cre12.g546300.t1.2.v5.5;pacid=30791664
chromosome_12	phytozomev13	exon	8694339	8694422	.	-	.	ID=Cre12.g546300.t1.2.v5.5.exon.6;Parent=Cre12.g546300.t1.2.v5.5;pacid=30791664
chromosome_12	phytozomev13	CDS	8694339	8694422	.	-	0	ID=Cre12.g546300.t1.2.v5.5.CDS.6;Parent=Cre12.g546300.t1.2.v5.5;pacid=30791664
chromosome_12	phytozomev13	exon	8694654	8694736	.	-	.	ID=Cre12.g546300.t1.2.v5.5.exon.5;Parent=Cre12.g546300.t1.2.v5.5;pacid=30791664
chromosome_12	phytozomev13	CDS	8694654	8694736	.	-	2	ID=Cre12.g546300.t1.2.v5.5.CDS.5;Parent=Cre12.g546300.t1.2.v5.5;pacid=30791664
chromosome_12	phytozomev13	exon	8694975	8695056	.	-	.	ID=Cre12.g546300.t1.2.v5.5.exon.4;Parent=Cre12.g546300.t1.2.v5.5;pacid=30791664
chromosome_12	phytozomev13	CDS	8694975	8695056	.	-	0	ID=Cre12.g546300.t1.2.v5.5.CDS.4;Parent=Cre12.g546300.t1.2.v5.5;pacid=30791664
chromosome_12	phytozomev13	exon	8695204	8695281	.	-	.	ID=Cre12.g546300.t1.2.v5.5.exon.3;Parent=Cre12.g546300.t1.2.v5.5;pacid=30791664
chromosome_12	phytozomev13	CDS	8695204	8695281	.	-	0	ID=Cre12.g546300.t1.2.v5.5.CDS.3;Parent=Cre12.g546300.t1.2.v5.5;pacid=30791664
chromosome_12	phytozomev13	exon	8695494	8695619	.	-	.	ID=Cre12.g546300.t1.2.v5.5.exon.2;Parent=Cre12.g546300.t1.2.v5.5;pacid=30791664
chromosome_12	phytozomev13	CDS	8695494	8695619	.	-	0	ID=Cre12.g546300.t1.2.v5.5.CDS.2;Parent=Cre12.g546300.t1.2.v5.5;pacid=30791664
chromosome_12	phytozomev13	CDS	8696025	8696192	.	-	0	ID=Cre12.g546300.t1.2.v5.5.CDS.1;Parent=Cre12.g546300.t1.2.v5.5;pacid=30791664
chromosome_12	phytozomev13	exon	8696025	8696287	.	-	.	ID=Cre12.g546300.t1.2.v5.5.exon.1;Parent=Cre12.g546300.t1.2.v5.5;pacid=30791664
chromosome_12	phytozomev13	five_prime_UTR	8696193	8696287	.	-	.	ID=Cre12.g546300.t1.2.v5.5.five_prime_UTR.1;Parent=Cre12.g546300.t1.2.v5.5;pacid=30791664
###
chromosome_12	phytozomev13	gene	8696408	8698839	.	+	.	ID=Cre12.g546250.v5.5;Name=Cre12.g546250
chromosome_12	phytozomev13	mRNA	8696408	8698839	.	+	.	ID=Cre12.g546250.t1.2.v5.5;Parent=Cre12.g546250.v5.5;Name=Cre12.g546250.t1.2;pacid=30791987;longest=1;geneName=SRP9
chromosome_12	phytozomev13	five_prime_UTR	8696408	8696489	.	+	.	ID=Cre12.g546250.t1.2.v5.5.five_prime_UTR.1;Parent=Cre12.g546250.t1.2.v5.5;pacid=30791987
chromosome_12	phytozomev13	exon	8696408	8696627	.	+	.	ID=Cre12.g546250.t1.2.v5.5.exon.1;Parent=Cre12.g546250.t1.2.v5.5;pacid=30791987
chromosome_12	phytozomev13	CDS	8696490	8696627	.	+	0	ID=Cre12.g546250.t1.2.v5.5.CDS.1;Parent=Cre12.g546250.t1.2.v5.5;pacid=30791987
chromosome_12	phytozomev13	exon	8696750	8696852	.	+	.	ID=Cre12.g546250.t1.2.v5.5.exon.2;Parent=Cre12.g546250.t1.2.v5.5;pacid=30791987
chromosome_12	phytozomev13	CDS	8696750	8696852	.	+	0	ID=Cre12.g546250.t1.2.v5.5.CDS.2;Parent=Cre12.g546250.t1.2.v5.5;pacid=30791987
chromosome_12	phytozomev13	CDS	8697335	8697426	.	+	2	ID=Cre12.g546250.t1.2.v5.5.CDS.3;Parent=Cre12.g546250.t1.2.v5.5;pacid=30791987
chromosome_12	phytozomev13	exon	8697335	8698839	.	+	.	ID=Cre12.g546250.t1.2.v5.5.exon.3;Parent=Cre12.g546250.t1.2.v5.5;pacid=30791987
chromosome_12	phytozomev13	three_prime_UTR	8697427	8698839	.	+	.	ID=Cre12.g546250.t1.2.v5.5.three_prime_UTR.1;Parent=Cre12.g546250.t1.2.v5.5;pacid=30791987
###
chromosome_12	phytozomev13	gene	8698842	8701106	.	-	.	ID=Cre12.g546200.v5.5;Name=Cre12.g546200
chromosome_12	phytozomev13	mRNA	8698842	8701106	.	-	.	ID=Cre12.g546200.t1.2.v5.5;Parent=Cre12.g546200.v5.5;Name=Cre12.g546200.t1.2;pacid=30793396;longest=1;geneName=RBL5
chromosome_12	phytozomev13	three_prime_UTR	8698842	8698893	.	-	.	ID=Cre12.g546200.t1.2.v5.5.three_prime_UTR.1;Parent=Cre12.g546200.t1.2.v5.5;pacid=30793396
chromosome_12	phytozomev13	exon	8698842	8698920	.	-	.	ID=Cre12.g546200.t1.2.v5.5.exon.6;Parent=Cre12.g546200.t1.2.v5.5;pacid=30793396
chromosome_12	phytozomev13	CDS	8698894	8698920	.	-	0	ID=Cre12.g546200.t1.2.v5.5.CDS.6;Parent=Cre12.g546200.t1.2.v5.5;pacid=30793396
chromosome_12	phytozomev13	exon	8699083	8699248	.	-	.	ID=Cre12.g546200.t1.2.v5.5.exon.5;Parent=Cre12.g546200.t1.2.v5.5;pacid=30793396
chromosome_12	phytozomev13	CDS	8699083	8699248	.	-	1	ID=Cre12.g546200.t1.2.v5.5.CDS.5;Parent=Cre12.g546200.t1.2.v5.5;pacid=30793396
chromosome_12	phytozomev13	exon	8699498	8699672	.	-	.	ID=Cre12.g546200.t1.2.v5.5.exon.4;Parent=Cre12.g546200.t1.2.v5.5;pacid=30793396
chromosome_12	phytozomev13	CDS	8699498	8699672	.	-	2	ID=Cre12.g546200.t1.2.v5.5.CDS.4;Parent=Cre12.g546200.t1.2.v5.5;pacid=30793396
chromosome_12	phytozomev13	exon	8699871	8699961	.	-	.	ID=Cre12.g546200.t1.2.v5.5.exon.3;Parent=Cre12.g546200.t1.2.v5.5;pacid=30793396
chromosome_12	phytozomev13	CDS	8699871	8699961	.	-	0	ID=Cre12.g546200.t1.2.v5.5.CDS.3;Parent=Cre12.g546200.t1.2.v5.5;pacid=30793396
chromosome_12	phytozomev13	exon	8700286	8700539	.	-	.	ID=Cre12.g546200.t1.2.v5.5.exon.2;Parent=Cre12.g546200.t1.2.v5.5;pacid=30793396
chromosome_12	phytozomev13	CDS	8700286	8700539	.	-	2	ID=Cre12.g546200.t1.2.v5.5.CDS.2;Parent=Cre12.g546200.t1.2.v5.5;pacid=30793396
chromosome_12	phytozomev13	CDS	8700671	8700677	.	-	0	ID=Cre12.g546200.t1.2.v5.5.CDS.1;Parent=Cre12.g546200.t1.2.v5.5;pacid=30793396
chromosome_12	phytozomev13	exon	8700671	8701106	.	-	.	ID=Cre12.g546200.t1.2.v5.5.exon.1;Parent=Cre12.g546200.t1.2.v5.5;pacid=30793396
chromosome_12	phytozomev13	five_prime_UTR	8700678	8701106	.	-	.	ID=Cre12.g546200.t1.2.v5.5.five_prime_UTR.1;Parent=Cre12.g546200.t1.2.v5.5;pacid=30793396
###
chromosome_12	phytozomev13	gene	8701908	8702841	.	+	.	ID=Cre12.g546150.v5.5;Name=Cre12.g546150
chromosome_12	phytozomev13	mRNA	8701908	8702841	.	+	.	ID=Cre12.g546150.t1.2.v5.5;Parent=Cre12.g546150.v5.5;Name=Cre12.g546150.t1.2;pacid=30793143;longest=1;geneName=PETM
chromosome_12	phytozomev13	five_prime_UTR	8701908	8702020	.	+	.	ID=Cre12.g546150.t1.2.v5.5.five_prime_UTR.1;Parent=Cre12.g546150.t1.2.v5.5;pacid=30793143
chromosome_12	phytozomev13	exon	8701908	8702127	.	+	.	ID=Cre12.g546150.t1.2.v5.5.exon.1;Parent=Cre12.g546150.t1.2.v5.5;pacid=30793143
chromosome_12	phytozomev13	CDS	8702021	8702127	.	+	0	ID=Cre12.g546150.t1.2.v5.5.CDS.1;Parent=Cre12.g546150.t1.2.v5.5;pacid=30793143
chromosome_12	phytozomev13	exon	8702238	8702367	.	+	.	ID=Cre12.g546150.t1.2.v5.5.exon.2;Parent=Cre12.g546150.t1.2.v5.5;pacid=30793143
chromosome_12	phytozomev13	CDS	8702238	8702367	.	+	1	ID=Cre12.g546150.t1.2.v5.5.CDS.2;Parent=Cre12.g546150.t1.2.v5.5;pacid=30793143
chromosome_12	phytozomev13	CDS	8702549	8702611	.	+	0	ID=Cre12.g546150.t1.2.v5.5.CDS.3;Parent=Cre12.g546150.t1.2.v5.5;pacid=30793143
chromosome_12	phytozomev13	exon	8702549	8702841	.	+	.	ID=Cre12.g546150.t1.2.v5.5.exon.3;Parent=Cre12.g546150.t1.2.v5.5;pacid=30793143
chromosome_12	phytozomev13	three_prime_UTR	8702612	8702841	.	+	.	ID=Cre12.g546150.t1.2.v5.5.three_prime_UTR.1;Parent=Cre12.g546150.t1.2.v5.5;pacid=30793143
###
chromosome_12	phytozomev13	gene	8703575	8709557	.	-	.	ID=Cre12.g546100.v5.5;Name=Cre12.g546100
chromosome_12	phytozomev13	mRNA	8703575	8709527	.	-	.	ID=Cre12.g546100.t2.1.v5.5;Parent=Cre12.g546100.v5.5;Name=Cre12.g546100.t2.1;pacid=30792242;longest=0;geneName=FAP125
chromosome_12	phytozomev13	three_prime_UTR	8703575	8704052	.	-	.	ID=Cre12.g546100.t2.1.v5.5.three_prime_UTR.1;Parent=Cre12.g546100.t2.1.v5.5;pacid=30792242
chromosome_12	phytozomev13	exon	8703575	8704135	.	-	.	ID=Cre12.g546100.t2.1.v5.5.exon.14;Parent=Cre12.g546100.t2.1.v5.5;pacid=30792242
chromosome_12	phytozomev13	CDS	8704053	8704135	.	-	2	ID=Cre12.g546100.t2.1.v5.5.CDS.14;Parent=Cre12.g546100.t2.1.v5.5;pacid=30792242
chromosome_12	phytozomev13	exon	8704266	8704629	.	-	.	ID=Cre12.g546100.t2.1.v5.5.exon.13;Parent=Cre12.g546100.t2.1.v5.5;pacid=30792242
chromosome_12	phytozomev13	CDS	8704266	8704629	.	-	0	ID=Cre12.g546100.t2.1.v5.5.CDS.13;Parent=Cre12.g546100.t2.1.v5.5;pacid=30792242
chromosome_12	phytozomev13	exon	8704802	8705035	.	-	.	ID=Cre12.g546100.t2.1.v5.5.exon.12;Parent=Cre12.g546100.t2.1.v5.5;pacid=30792242
chromosome_12	phytozomev13	CDS	8704802	8705035	.	-	0	ID=Cre12.g546100.t2.1.v5.5.CDS.12;Parent=Cre12.g546100.t2.1.v5.5;pacid=30792242
chromosome_12	phytozomev13	exon	8705175	8705345	.	-	.	ID=Cre12.g546100.t2.1.v5.5.exon.11;Parent=Cre12.g546100.t2.1.v5.5;pacid=30792242
chromosome_12	phytozomev13	CDS	8705175	8705345	.	-	0	ID=Cre12.g546100.t2.1.v5.5.CDS.11;Parent=Cre12.g546100.t2.1.v5.5;pacid=30792242
chromosome_12	phytozomev13	exon	8705534	8705884	.	-	.	ID=Cre12.g546100.t2.1.v5.5.exon.10;Parent=Cre12.g546100.t2.1.v5.5;pacid=30792242
chromosome_12	phytozomev13	CDS	8705534	8705884	.	-	0	ID=Cre12.g546100.t2.1.v5.5.CDS.10;Parent=Cre12.g546100.t2.1.v5.5;pacid=30792242
chromosome_12	phytozomev13	exon	8706039	8706263	.	-	.	ID=Cre12.g546100.t2.1.v5.5.exon.9;Parent=Cre12.g546100.t2.1.v5.5;pacid=30792242
chromosome_12	phytozomev13	CDS	8706039	8706263	.	-	0	ID=Cre12.g546100.t2.1.v5.5.CDS.9;Parent=Cre12.g546100.t2.1.v5.5;pacid=30792242
chromosome_12	phytozomev13	exon	8706442	8706695	.	-	.	ID=Cre12.g546100.t2.1.v5.5.exon.8;Parent=Cre12.g546100.t2.1.v5.5;pacid=30792242
chromosome_12	phytozomev13	CDS	8706442	8706695	.	-	2	ID=Cre12.g546100.t2.1.v5.5.CDS.8;Parent=Cre12.g546100.t2.1.v5.5;pacid=30792242
chromosome_12	phytozomev13	exon	8706812	8706956	.	-	.	ID=Cre12.g546100.t2.1.v5.5.exon.7;Parent=Cre12.g546100.t2.1.v5.5;pacid=30792242
chromosome_12	phytozomev13	CDS	8706812	8706956	.	-	0	ID=Cre12.g546100.t2.1.v5.5.CDS.7;Parent=Cre12.g546100.t2.1.v5.5;pacid=30792242
chromosome_12	phytozomev13	exon	8707143	8707241	.	-	.	ID=Cre12.g546100.t2.1.v5.5.exon.6;Parent=Cre12.g546100.t2.1.v5.5;pacid=30792242
chromosome_12	phytozomev13	CDS	8707143	8707241	.	-	0	ID=Cre12.g546100.t2.1.v5.5.CDS.6;Parent=Cre12.g546100.t2.1.v5.5;pacid=30792242
chromosome_12	phytozomev13	exon	8707368	8707522	.	-	.	ID=Cre12.g546100.t2.1.v5.5.exon.5;Parent=Cre12.g546100.t2.1.v5.5;pacid=30792242
chromosome_12	phytozomev13	CDS	8707368	8707522	.	-	2	ID=Cre12.g546100.t2.1.v5.5.CDS.5;Parent=Cre12.g546100.t2.1.v5.5;pacid=30792242
chromosome_12	phytozomev13	exon	8707679	8707861	.	-	.	ID=Cre12.g546100.t2.1.v5.5.exon.4;Parent=Cre12.g546100.t2.1.v5.5;pacid=30792242
chromosome_12	phytozomev13	CDS	8707679	8707861	.	-	2	ID=Cre12.g546100.t2.1.v5.5.CDS.4;Parent=Cre12.g546100.t2.1.v5.5;pacid=30792242
chromosome_12	phytozomev13	exon	8708031	8708184	.	-	.	ID=Cre12.g546100.t2.1.v5.5.exon.3;Parent=Cre12.g546100.t2.1.v5.5;pacid=30792242
chromosome_12	phytozomev13	CDS	8708031	8708184	.	-	0	ID=Cre12.g546100.t2.1.v5.5.CDS.3;Parent=Cre12.g546100.t2.1.v5.5;pacid=30792242
chromosome_12	phytozomev13	exon	8708407	8708683	.	-	.	ID=Cre12.g546100.t2.1.v5.5.exon.2;Parent=Cre12.g546100.t2.1.v5.5;pacid=30792242
chromosome_12	phytozomev13	CDS	8708407	8708683	.	-	1	ID=Cre12.g546100.t2.1.v5.5.CDS.2;Parent=Cre12.g546100.t2.1.v5.5;pacid=30792242
chromosome_12	phytozomev13	CDS	8708977	8709161	.	-	0	ID=Cre12.g546100.t2.1.v5.5.CDS.1;Parent=Cre12.g546100.t2.1.v5.5;pacid=30792242
chromosome_12	phytozomev13	exon	8708977	8709527	.	-	.	ID=Cre12.g546100.t2.1.v5.5.exon.1;Parent=Cre12.g546100.t2.1.v5.5;pacid=30792242
chromosome_12	phytozomev13	five_prime_UTR	8709162	8709527	.	-	.	ID=Cre12.g546100.t2.1.v5.5.five_prime_UTR.1;Parent=Cre12.g546100.t2.1.v5.5;pacid=30792242
chromosome_12	phytozomev13	mRNA	8703575	8709557	.	-	.	ID=Cre12.g546100.t1.1.v5.5;Parent=Cre12.g546100.v5.5;Name=Cre12.g546100.t1.1;pacid=30792241;longest=1;geneName=FAP125
chromosome_12	phytozomev13	three_prime_UTR	8703575	8704052	.	-	.	ID=Cre12.g546100.t1.1.v5.5.three_prime_UTR.1;Parent=Cre12.g546100.t1.1.v5.5;pacid=30792241
chromosome_12	phytozomev13	exon	8703575	8704135	.	-	.	ID=Cre12.g546100.t1.1.v5.5.exon.14;Parent=Cre12.g546100.t1.1.v5.5;pacid=30792241
chromosome_12	phytozomev13	CDS	8704053	8704135	.	-	2	ID=Cre12.g546100.t1.1.v5.5.CDS.14;Parent=Cre12.g546100.t1.1.v5.5;pacid=30792241
chromosome_12	phytozomev13	exon	8704266	8704629	.	-	.	ID=Cre12.g546100.t1.1.v5.5.exon.13;Parent=Cre12.g546100.t1.1.v5.5;pacid=30792241
chromosome_12	phytozomev13	CDS	8704266	8704629	.	-	0	ID=Cre12.g546100.t1.1.v5.5.CDS.13;Parent=Cre12.g546100.t1.1.v5.5;pacid=30792241
chromosome_12	phytozomev13	exon	8704802	8705035	.	-	.	ID=Cre12.g546100.t1.1.v5.5.exon.12;Parent=Cre12.g546100.t1.1.v5.5;pacid=30792241
chromosome_12	phytozomev13	CDS	8704802	8705035	.	-	0	ID=Cre12.g546100.t1.1.v5.5.CDS.12;Parent=Cre12.g546100.t1.1.v5.5;pacid=30792241
chromosome_12	phytozomev13	exon	8705175	8705345	.	-	.	ID=Cre12.g546100.t1.1.v5.5.exon.11;Parent=Cre12.g546100.t1.1.v5.5;pacid=30792241
chromosome_12	phytozomev13	CDS	8705175	8705345	.	-	0	ID=Cre12.g546100.t1.1.v5.5.CDS.11;Parent=Cre12.g546100.t1.1.v5.5;pacid=30792241
chromosome_12	phytozomev13	exon	8705534	8705884	.	-	.	ID=Cre12.g546100.t1.1.v5.5.exon.10;Parent=Cre12.g546100.t1.1.v5.5;pacid=30792241
chromosome_12	phytozomev13	CDS	8705534	8705884	.	-	0	ID=Cre12.g546100.t1.1.v5.5.CDS.10;Parent=Cre12.g546100.t1.1.v5.5;pacid=30792241
chromosome_12	phytozomev13	exon	8706039	8706263	.	-	.	ID=Cre12.g546100.t1.1.v5.5.exon.9;Parent=Cre12.g546100.t1.1.v5.5;pacid=30792241
chromosome_12	phytozomev13	CDS	8706039	8706263	.	-	0	ID=Cre12.g546100.t1.1.v5.5.CDS.9;Parent=Cre12.g546100.t1.1.v5.5;pacid=30792241
chromosome_12	phytozomev13	exon	8706442	8706695	.	-	.	ID=Cre12.g546100.t1.1.v5.5.exon.8;Parent=Cre12.g546100.t1.1.v5.5;pacid=30792241
chromosome_12	phytozomev13	CDS	8706442	8706695	.	-	2	ID=Cre12.g546100.t1.1.v5.5.CDS.8;Parent=Cre12.g546100.t1.1.v5.5;pacid=30792241
chromosome_12	phytozomev13	exon	8706812	8706956	.	-	.	ID=Cre12.g546100.t1.1.v5.5.exon.7;Parent=Cre12.g546100.t1.1.v5.5;pacid=30792241
chromosome_12	phytozomev13	CDS	8706812	8706956	.	-	0	ID=Cre12.g546100.t1.1.v5.5.CDS.7;Parent=Cre12.g546100.t1.1.v5.5;pacid=30792241
chromosome_12	phytozomev13	exon	8707143	8707241	.	-	.	ID=Cre12.g546100.t1.1.v5.5.exon.6;Parent=Cre12.g546100.t1.1.v5.5;pacid=30792241
chromosome_12	phytozomev13	CDS	8707143	8707241	.	-	0	ID=Cre12.g546100.t1.1.v5.5.CDS.6;Parent=Cre12.g546100.t1.1.v5.5;pacid=30792241
chromosome_12	phytozomev13	exon	8707368	8707522	.	-	.	ID=Cre12.g546100.t1.1.v5.5.exon.5;Parent=Cre12.g546100.t1.1.v5.5;pacid=30792241
chromosome_12	phytozomev13	CDS	8707368	8707522	.	-	2	ID=Cre12.g546100.t1.1.v5.5.CDS.5;Parent=Cre12.g546100.t1.1.v5.5;pacid=30792241
chromosome_12	phytozomev13	exon	8707679	8707861	.	-	.	ID=Cre12.g546100.t1.1.v5.5.exon.4;Parent=Cre12.g546100.t1.1.v5.5;pacid=30792241
chromosome_12	phytozomev13	CDS	8707679	8707861	.	-	2	ID=Cre12.g546100.t1.1.v5.5.CDS.4;Parent=Cre12.g546100.t1.1.v5.5;pacid=30792241
chromosome_12	phytozomev13	exon	8708031	8708184	.	-	.	ID=Cre12.g546100.t1.1.v5.5.exon.3;Parent=Cre12.g546100.t1.1.v5.5;pacid=30792241
chromosome_12	phytozomev13	CDS	8708031	8708184	.	-	0	ID=Cre12.g546100.t1.1.v5.5.CDS.3;Parent=Cre12.g546100.t1.1.v5.5;pacid=30792241
chromosome_12	phytozomev13	exon	8708407	8708683	.	-	.	ID=Cre12.g546100.t1.1.v5.5.exon.2;Parent=Cre12.g546100.t1.1.v5.5;pacid=30792241
chromosome_12	phytozomev13	CDS	8708407	8708683	.	-	1	ID=Cre12.g546100.t1.1.v5.5.CDS.2;Parent=Cre12.g546100.t1.1.v5.5;pacid=30792241
chromosome_12	phytozomev13	CDS	8708977	8709446	.	-	0	ID=Cre12.g546100.t1.1.v5.5.CDS.1;Parent=Cre12.g546100.t1.1.v5.5;pacid=30792241
chromosome_12	phytozomev13	exon	8708977	8709557	.	-	.	ID=Cre12.g546100.t1.1.v5.5.exon.1;Parent=Cre12.g546100.t1.1.v5.5;pacid=30792241
chromosome_12	phytozomev13	five_prime_UTR	8709447	8709557	.	-	.	ID=Cre12.g546100.t1.1.v5.5.five_prime_UTR.1;Parent=Cre12.g546100.t1.1.v5.5;pacid=30792241
###
chromosome_12	phytozomev13	gene	8710460	8717173	.	-	.	ID=Cre12.g546050.v5.5;Name=Cre12.g546050
chromosome_12	phytozomev13	mRNA	8710460	8717173	.	-	.	ID=Cre12.g546050.t1.2.v5.5;Parent=Cre12.g546050.v5.5;Name=Cre12.g546050.t1.2;pacid=30793428;longest=1;geneName=DXR1
chromosome_12	phytozomev13	three_prime_UTR	8710460	8711326	.	-	.	ID=Cre12.g546050.t1.2.v5.5.three_prime_UTR.1;Parent=Cre12.g546050.t1.2.v5.5;pacid=30793428
chromosome_12	phytozomev13	exon	8710460	8711449	.	-	.	ID=Cre12.g546050.t1.2.v5.5.exon.13;Parent=Cre12.g546050.t1.2.v5.5;pacid=30793428
chromosome_12	phytozomev13	CDS	8711327	8711449	.	-	0	ID=Cre12.g546050.t1.2.v5.5.CDS.13;Parent=Cre12.g546050.t1.2.v5.5;pacid=30793428
chromosome_12	phytozomev13	exon	8711653	8711821	.	-	.	ID=Cre12.g546050.t1.2.v5.5.exon.12;Parent=Cre12.g546050.t1.2.v5.5;pacid=30793428
chromosome_12	phytozomev13	CDS	8711653	8711821	.	-	1	ID=Cre12.g546050.t1.2.v5.5.CDS.12;Parent=Cre12.g546050.t1.2.v5.5;pacid=30793428
chromosome_12	phytozomev13	exon	8712028	8712098	.	-	.	ID=Cre12.g546050.t1.2.v5.5.exon.11;Parent=Cre12.g546050.t1.2.v5.5;pacid=30793428
chromosome_12	phytozomev13	CDS	8712028	8712098	.	-	0	ID=Cre12.g546050.t1.2.v5.5.CDS.11;Parent=Cre12.g546050.t1.2.v5.5;pacid=30793428
chromosome_12	phytozomev13	exon	8712553	8712615	.	-	.	ID=Cre12.g546050.t1.2.v5.5.exon.10;Parent=Cre12.g546050.t1.2.v5.5;pacid=30793428
chromosome_12	phytozomev13	CDS	8712553	8712615	.	-	0	ID=Cre12.g546050.t1.2.v5.5.CDS.10;Parent=Cre12.g546050.t1.2.v5.5;pacid=30793428
chromosome_12	phytozomev13	exon	8712910	8713035	.	-	.	ID=Cre12.g546050.t1.2.v5.5.exon.9;Parent=Cre12.g546050.t1.2.v5.5;pacid=30793428
chromosome_12	phytozomev13	CDS	8712910	8713035	.	-	0	ID=Cre12.g546050.t1.2.v5.5.CDS.9;Parent=Cre12.g546050.t1.2.v5.5;pacid=30793428
chromosome_12	phytozomev13	exon	8713372	8713455	.	-	.	ID=Cre12.g546050.t1.2.v5.5.exon.8;Parent=Cre12.g546050.t1.2.v5.5;pacid=30793428
chromosome_12	phytozomev13	CDS	8713372	8713455	.	-	0	ID=Cre12.g546050.t1.2.v5.5.CDS.8;Parent=Cre12.g546050.t1.2.v5.5;pacid=30793428
chromosome_12	phytozomev13	exon	8714009	8714104	.	-	.	ID=Cre12.g546050.t1.2.v5.5.exon.7;Parent=Cre12.g546050.t1.2.v5.5;pacid=30793428
chromosome_12	phytozomev13	CDS	8714009	8714104	.	-	0	ID=Cre12.g546050.t1.2.v5.5.CDS.7;Parent=Cre12.g546050.t1.2.v5.5;pacid=30793428
chromosome_12	phytozomev13	exon	8714586	8714668	.	-	.	ID=Cre12.g546050.t1.2.v5.5.exon.6;Parent=Cre12.g546050.t1.2.v5.5;pacid=30793428
chromosome_12	phytozomev13	CDS	8714586	8714668	.	-	2	ID=Cre12.g546050.t1.2.v5.5.CDS.6;Parent=Cre12.g546050.t1.2.v5.5;pacid=30793428
chromosome_12	phytozomev13	exon	8714968	8715073	.	-	.	ID=Cre12.g546050.t1.2.v5.5.exon.5;Parent=Cre12.g546050.t1.2.v5.5;pacid=30793428
chromosome_12	phytozomev13	CDS	8714968	8715073	.	-	0	ID=Cre12.g546050.t1.2.v5.5.CDS.5;Parent=Cre12.g546050.t1.2.v5.5;pacid=30793428
chromosome_12	phytozomev13	exon	8715754	8715828	.	-	.	ID=Cre12.g546050.t1.2.v5.5.exon.4;Parent=Cre12.g546050.t1.2.v5.5;pacid=30793428
chromosome_12	phytozomev13	CDS	8715754	8715828	.	-	0	ID=Cre12.g546050.t1.2.v5.5.CDS.4;Parent=Cre12.g546050.t1.2.v5.5;pacid=30793428
chromosome_12	phytozomev13	exon	8716054	8716128	.	-	.	ID=Cre12.g546050.t1.2.v5.5.exon.3;Parent=Cre12.g546050.t1.2.v5.5;pacid=30793428
chromosome_12	phytozomev13	CDS	8716054	8716128	.	-	0	ID=Cre12.g546050.t1.2.v5.5.CDS.3;Parent=Cre12.g546050.t1.2.v5.5;pacid=30793428
chromosome_12	phytozomev13	exon	8716606	8716734	.	-	.	ID=Cre12.g546050.t1.2.v5.5.exon.2;Parent=Cre12.g546050.t1.2.v5.5;pacid=30793428
chromosome_12	phytozomev13	CDS	8716606	8716734	.	-	0	ID=Cre12.g546050.t1.2.v5.5.CDS.2;Parent=Cre12.g546050.t1.2.v5.5;pacid=30793428
chromosome_12	phytozomev13	CDS	8716919	8717086	.	-	0	ID=Cre12.g546050.t1.2.v5.5.CDS.1;Parent=Cre12.g546050.t1.2.v5.5;pacid=30793428
chromosome_12	phytozomev13	exon	8716919	8717173	.	-	.	ID=Cre12.g546050.t1.2.v5.5.exon.1;Parent=Cre12.g546050.t1.2.v5.5;pacid=30793428
chromosome_12	phytozomev13	five_prime_UTR	8717087	8717173	.	-	.	ID=Cre12.g546050.t1.2.v5.5.five_prime_UTR.1;Parent=Cre12.g546050.t1.2.v5.5;pacid=30793428
###
chromosome_12	phytozomev13	gene	8717274	8719215	.	+	.	ID=Cre12.g546000.v5.5;Name=Cre12.g546000
chromosome_12	phytozomev13	mRNA	8717274	8719215	.	+	.	ID=Cre12.g546000.t1.2.v5.5;Parent=Cre12.g546000.v5.5;Name=Cre12.g546000.t1.2;pacid=30792720;longest=1;geneName=MRPL54
chromosome_12	phytozomev13	five_prime_UTR	8717274	8717433	.	+	.	ID=Cre12.g546000.t1.2.v5.5.five_prime_UTR.1;Parent=Cre12.g546000.t1.2.v5.5;pacid=30792720
chromosome_12	phytozomev13	exon	8717274	8717557	.	+	.	ID=Cre12.g546000.t1.2.v5.5.exon.1;Parent=Cre12.g546000.t1.2.v5.5;pacid=30792720
chromosome_12	phytozomev13	CDS	8717434	8717557	.	+	0	ID=Cre12.g546000.t1.2.v5.5.CDS.1;Parent=Cre12.g546000.t1.2.v5.5;pacid=30792720
chromosome_12	phytozomev13	exon	8717847	8717976	.	+	.	ID=Cre12.g546000.t1.2.v5.5.exon.2;Parent=Cre12.g546000.t1.2.v5.5;pacid=30792720
chromosome_12	phytozomev13	CDS	8717847	8717976	.	+	2	ID=Cre12.g546000.t1.2.v5.5.CDS.2;Parent=Cre12.g546000.t1.2.v5.5;pacid=30792720
chromosome_12	phytozomev13	exon	8718365	8718422	.	+	.	ID=Cre12.g546000.t1.2.v5.5.exon.3;Parent=Cre12.g546000.t1.2.v5.5;pacid=30792720
chromosome_12	phytozomev13	CDS	8718365	8718422	.	+	1	ID=Cre12.g546000.t1.2.v5.5.CDS.3;Parent=Cre12.g546000.t1.2.v5.5;pacid=30792720
chromosome_12	phytozomev13	CDS	8718761	8718832	.	+	0	ID=Cre12.g546000.t1.2.v5.5.CDS.4;Parent=Cre12.g546000.t1.2.v5.5;pacid=30792720
chromosome_12	phytozomev13	exon	8718761	8719215	.	+	.	ID=Cre12.g546000.t1.2.v5.5.exon.4;Parent=Cre12.g546000.t1.2.v5.5;pacid=30792720
chromosome_12	phytozomev13	three_prime_UTR	8718833	8719215	.	+	.	ID=Cre12.g546000.t1.2.v5.5.three_prime_UTR.1;Parent=Cre12.g546000.t1.2.v5.5;pacid=30792720
###
chromosome_12	phytozomev13	gene	8719218	8726523	.	-	.	ID=Cre12.g545950.v5.5;Name=Cre12.g545950
chromosome_12	phytozomev13	mRNA	8719218	8726523	.	-	.	ID=Cre12.g545950.t1.1.v5.5;Parent=Cre12.g545950.v5.5;Name=Cre12.g545950.t1.1;pacid=30793000;longest=1;geneName=MAPKKK9
chromosome_12	phytozomev13	three_prime_UTR	8719218	8719968	.	-	.	ID=Cre12.g545950.t1.1.v5.5.three_prime_UTR.1;Parent=Cre12.g545950.t1.1.v5.5;pacid=30793000
chromosome_12	phytozomev13	exon	8719218	8720145	.	-	.	ID=Cre12.g545950.t1.1.v5.5.exon.18;Parent=Cre12.g545950.t1.1.v5.5;pacid=30793000
chromosome_12	phytozomev13	CDS	8719969	8720145	.	-	0	ID=Cre12.g545950.t1.1.v5.5.CDS.18;Parent=Cre12.g545950.t1.1.v5.5;pacid=30793000
chromosome_12	phytozomev13	exon	8720351	8720401	.	-	.	ID=Cre12.g545950.t1.1.v5.5.exon.17;Parent=Cre12.g545950.t1.1.v5.5;pacid=30793000
chromosome_12	phytozomev13	CDS	8720351	8720401	.	-	0	ID=Cre12.g545950.t1.1.v5.5.CDS.17;Parent=Cre12.g545950.t1.1.v5.5;pacid=30793000
chromosome_12	phytozomev13	exon	8720518	8720585	.	-	.	ID=Cre12.g545950.t1.1.v5.5.exon.16;Parent=Cre12.g545950.t1.1.v5.5;pacid=30793000
chromosome_12	phytozomev13	CDS	8720518	8720585	.	-	2	ID=Cre12.g545950.t1.1.v5.5.CDS.16;Parent=Cre12.g545950.t1.1.v5.5;pacid=30793000
chromosome_12	phytozomev13	exon	8720727	8720751	.	-	.	ID=Cre12.g545950.t1.1.v5.5.exon.15;Parent=Cre12.g545950.t1.1.v5.5;pacid=30793000
chromosome_12	phytozomev13	CDS	8720727	8720751	.	-	0	ID=Cre12.g545950.t1.1.v5.5.CDS.15;Parent=Cre12.g545950.t1.1.v5.5;pacid=30793000
chromosome_12	phytozomev13	exon	8720920	8721004	.	-	.	ID=Cre12.g545950.t1.1.v5.5.exon.14;Parent=Cre12.g545950.t1.1.v5.5;pacid=30793000
chromosome_12	phytozomev13	CDS	8720920	8721004	.	-	1	ID=Cre12.g545950.t1.1.v5.5.CDS.14;Parent=Cre12.g545950.t1.1.v5.5;pacid=30793000
chromosome_12	phytozomev13	exon	8721232	8721392	.	-	.	ID=Cre12.g545950.t1.1.v5.5.exon.13;Parent=Cre12.g545950.t1.1.v5.5;pacid=30793000
chromosome_12	phytozomev13	CDS	8721232	8721392	.	-	0	ID=Cre12.g545950.t1.1.v5.5.CDS.13;Parent=Cre12.g545950.t1.1.v5.5;pacid=30793000
chromosome_12	phytozomev13	exon	8721586	8721687	.	-	.	ID=Cre12.g545950.t1.1.v5.5.exon.12;Parent=Cre12.g545950.t1.1.v5.5;pacid=30793000
chromosome_12	phytozomev13	CDS	8721586	8721687	.	-	0	ID=Cre12.g545950.t1.1.v5.5.CDS.12;Parent=Cre12.g545950.t1.1.v5.5;pacid=30793000
chromosome_12	phytozomev13	exon	8721842	8721958	.	-	.	ID=Cre12.g545950.t1.1.v5.5.exon.11;Parent=Cre12.g545950.t1.1.v5.5;pacid=30793000
chromosome_12	phytozomev13	CDS	8721842	8721958	.	-	0	ID=Cre12.g545950.t1.1.v5.5.CDS.11;Parent=Cre12.g545950.t1.1.v5.5;pacid=30793000
chromosome_12	phytozomev13	exon	8722109	8722139	.	-	.	ID=Cre12.g545950.t1.1.v5.5.exon.10;Parent=Cre12.g545950.t1.1.v5.5;pacid=30793000
chromosome_12	phytozomev13	CDS	8722109	8722139	.	-	1	ID=Cre12.g545950.t1.1.v5.5.CDS.10;Parent=Cre12.g545950.t1.1.v5.5;pacid=30793000
chromosome_12	phytozomev13	exon	8722468	8722558	.	-	.	ID=Cre12.g545950.t1.1.v5.5.exon.9;Parent=Cre12.g545950.t1.1.v5.5;pacid=30793000
chromosome_12	phytozomev13	CDS	8722468	8722558	.	-	2	ID=Cre12.g545950.t1.1.v5.5.CDS.9;Parent=Cre12.g545950.t1.1.v5.5;pacid=30793000
chromosome_12	phytozomev13	exon	8722793	8723627	.	-	.	ID=Cre12.g545950.t1.1.v5.5.exon.8;Parent=Cre12.g545950.t1.1.v5.5;pacid=30793000
chromosome_12	phytozomev13	CDS	8722793	8723627	.	-	0	ID=Cre12.g545950.t1.1.v5.5.CDS.8;Parent=Cre12.g545950.t1.1.v5.5;pacid=30793000
chromosome_12	phytozomev13	exon	8723758	8724156	.	-	.	ID=Cre12.g545950.t1.1.v5.5.exon.7;Parent=Cre12.g545950.t1.1.v5.5;pacid=30793000
chromosome_12	phytozomev13	CDS	8723758	8724156	.	-	0	ID=Cre12.g545950.t1.1.v5.5.CDS.7;Parent=Cre12.g545950.t1.1.v5.5;pacid=30793000
chromosome_12	phytozomev13	exon	8724345	8724520	.	-	.	ID=Cre12.g545950.t1.1.v5.5.exon.6;Parent=Cre12.g545950.t1.1.v5.5;pacid=30793000
chromosome_12	phytozomev13	CDS	8724345	8724520	.	-	2	ID=Cre12.g545950.t1.1.v5.5.CDS.6;Parent=Cre12.g545950.t1.1.v5.5;pacid=30793000
chromosome_12	phytozomev13	exon	8724713	8724786	.	-	.	ID=Cre12.g545950.t1.1.v5.5.exon.5;Parent=Cre12.g545950.t1.1.v5.5;pacid=30793000
chromosome_12	phytozomev13	CDS	8724713	8724786	.	-	1	ID=Cre12.g545950.t1.1.v5.5.CDS.5;Parent=Cre12.g545950.t1.1.v5.5;pacid=30793000
chromosome_12	phytozomev13	exon	8725029	8725258	.	-	.	ID=Cre12.g545950.t1.1.v5.5.exon.4;Parent=Cre12.g545950.t1.1.v5.5;pacid=30793000
chromosome_12	phytozomev13	CDS	8725029	8725258	.	-	0	ID=Cre12.g545950.t1.1.v5.5.CDS.4;Parent=Cre12.g545950.t1.1.v5.5;pacid=30793000
chromosome_12	phytozomev13	exon	8725553	8725669	.	-	.	ID=Cre12.g545950.t1.1.v5.5.exon.3;Parent=Cre12.g545950.t1.1.v5.5;pacid=30793000
chromosome_12	phytozomev13	CDS	8725553	8725669	.	-	0	ID=Cre12.g545950.t1.1.v5.5.CDS.3;Parent=Cre12.g545950.t1.1.v5.5;pacid=30793000
chromosome_12	phytozomev13	exon	8725942	8725995	.	-	.	ID=Cre12.g545950.t1.1.v5.5.exon.2;Parent=Cre12.g545950.t1.1.v5.5;pacid=30793000
chromosome_12	phytozomev13	CDS	8725942	8725995	.	-	0	ID=Cre12.g545950.t1.1.v5.5.CDS.2;Parent=Cre12.g545950.t1.1.v5.5;pacid=30793000
chromosome_12	phytozomev13	CDS	8726139	8726438	.	-	0	ID=Cre12.g545950.t1.1.v5.5.CDS.1;Parent=Cre12.g545950.t1.1.v5.5;pacid=30793000
chromosome_12	phytozomev13	exon	8726139	8726523	.	-	.	ID=Cre12.g545950.t1.1.v5.5.exon.1;Parent=Cre12.g545950.t1.1.v5.5;pacid=30793000
chromosome_12	phytozomev13	five_prime_UTR	8726439	8726523	.	-	.	ID=Cre12.g545950.t1.1.v5.5.five_prime_UTR.1;Parent=Cre12.g545950.t1.1.v5.5;pacid=30793000
###
chromosome_12	phytozomev13	gene	8727038	8731323	.	-	.	ID=Cre12.g545900.v5.5;Name=Cre12.g545900
chromosome_12	phytozomev13	mRNA	8727038	8731323	.	-	.	ID=Cre12.g545900.t1.2.v5.5;Parent=Cre12.g545900.v5.5;Name=Cre12.g545900.t1.2;pacid=30791816;longest=1
chromosome_12	phytozomev13	exon	8727038	8727995	.	-	.	ID=Cre12.g545900.t1.2.v5.5.exon.7;Parent=Cre12.g545900.t1.2.v5.5;pacid=30791816
chromosome_12	phytozomev13	three_prime_UTR	8727038	8727995	.	-	.	ID=Cre12.g545900.t1.2.v5.5.three_prime_UTR.2;Parent=Cre12.g545900.t1.2.v5.5;pacid=30791816
chromosome_12	phytozomev13	three_prime_UTR	8728457	8728992	.	-	.	ID=Cre12.g545900.t1.2.v5.5.three_prime_UTR.1;Parent=Cre12.g545900.t1.2.v5.5;pacid=30791816
chromosome_12	phytozomev13	exon	8728457	8729083	.	-	.	ID=Cre12.g545900.t1.2.v5.5.exon.6;Parent=Cre12.g545900.t1.2.v5.5;pacid=30791816
chromosome_12	phytozomev13	CDS	8728993	8729083	.	-	1	ID=Cre12.g545900.t1.2.v5.5.CDS.5;Parent=Cre12.g545900.t1.2.v5.5;pacid=30791816
chromosome_12	phytozomev13	exon	8729237	8729430	.	-	.	ID=Cre12.g545900.t1.2.v5.5.exon.5;Parent=Cre12.g545900.t1.2.v5.5;pacid=30791816
chromosome_12	phytozomev13	CDS	8729237	8729430	.	-	0	ID=Cre12.g545900.t1.2.v5.5.CDS.4;Parent=Cre12.g545900.t1.2.v5.5;pacid=30791816
chromosome_12	phytozomev13	exon	8729560	8729671	.	-	.	ID=Cre12.g545900.t1.2.v5.5.exon.4;Parent=Cre12.g545900.t1.2.v5.5;pacid=30791816
chromosome_12	phytozomev13	CDS	8729560	8729671	.	-	1	ID=Cre12.g545900.t1.2.v5.5.CDS.3;Parent=Cre12.g545900.t1.2.v5.5;pacid=30791816
chromosome_12	phytozomev13	exon	8729988	8730043	.	-	.	ID=Cre12.g545900.t1.2.v5.5.exon.3;Parent=Cre12.g545900.t1.2.v5.5;pacid=30791816
chromosome_12	phytozomev13	CDS	8729988	8730043	.	-	0	ID=Cre12.g545900.t1.2.v5.5.CDS.2;Parent=Cre12.g545900.t1.2.v5.5;pacid=30791816
chromosome_12	phytozomev13	CDS	8730705	8730740	.	-	0	ID=Cre12.g545900.t1.2.v5.5.CDS.1;Parent=Cre12.g545900.t1.2.v5.5;pacid=30791816
chromosome_12	phytozomev13	exon	8730705	8730749	.	-	.	ID=Cre12.g545900.t1.2.v5.5.exon.2;Parent=Cre12.g545900.t1.2.v5.5;pacid=30791816
chromosome_12	phytozomev13	five_prime_UTR	8730741	8730749	.	-	.	ID=Cre12.g545900.t1.2.v5.5.five_prime_UTR.2;Parent=Cre12.g545900.t1.2.v5.5;pacid=30791816
chromosome_12	phytozomev13	exon	8731071	8731323	.	-	.	ID=Cre12.g545900.t1.2.v5.5.exon.1;Parent=Cre12.g545900.t1.2.v5.5;pacid=30791816
chromosome_12	phytozomev13	five_prime_UTR	8731071	8731323	.	-	.	ID=Cre12.g545900.t1.2.v5.5.five_prime_UTR.1;Parent=Cre12.g545900.t1.2.v5.5;pacid=30791816
###
chromosome_12	phytozomev13	gene	8731908	8736104	.	-	.	ID=Cre12.g545850.v5.5;Name=Cre12.g545850
chromosome_12	phytozomev13	mRNA	8731908	8736104	.	-	.	ID=Cre12.g545850.t1.2.v5.5;Parent=Cre12.g545850.v5.5;Name=Cre12.g545850.t1.2;pacid=30793382;longest=1;geneName=FAP363
chromosome_12	phytozomev13	three_prime_UTR	8731908	8732440	.	-	.	ID=Cre12.g545850.t1.2.v5.5.three_prime_UTR.1;Parent=Cre12.g545850.t1.2.v5.5;pacid=30793382
chromosome_12	phytozomev13	exon	8731908	8732477	.	-	.	ID=Cre12.g545850.t1.2.v5.5.exon.9;Parent=Cre12.g545850.t1.2.v5.5;pacid=30793382
chromosome_12	phytozomev13	CDS	8732441	8732477	.	-	1	ID=Cre12.g545850.t1.2.v5.5.CDS.9;Parent=Cre12.g545850.t1.2.v5.5;pacid=30793382
chromosome_12	phytozomev13	exon	8732724	8732800	.	-	.	ID=Cre12.g545850.t1.2.v5.5.exon.8;Parent=Cre12.g545850.t1.2.v5.5;pacid=30793382
chromosome_12	phytozomev13	CDS	8732724	8732800	.	-	0	ID=Cre12.g545850.t1.2.v5.5.CDS.8;Parent=Cre12.g545850.t1.2.v5.5;pacid=30793382
chromosome_12	phytozomev13	exon	8733009	8733122	.	-	.	ID=Cre12.g545850.t1.2.v5.5.exon.7;Parent=Cre12.g545850.t1.2.v5.5;pacid=30793382
chromosome_12	phytozomev13	CDS	8733009	8733122	.	-	0	ID=Cre12.g545850.t1.2.v5.5.CDS.7;Parent=Cre12.g545850.t1.2.v5.5;pacid=30793382
chromosome_12	phytozomev13	exon	8733333	8733552	.	-	.	ID=Cre12.g545850.t1.2.v5.5.exon.6;Parent=Cre12.g545850.t1.2.v5.5;pacid=30793382
chromosome_12	phytozomev13	CDS	8733333	8733552	.	-	1	ID=Cre12.g545850.t1.2.v5.5.CDS.6;Parent=Cre12.g545850.t1.2.v5.5;pacid=30793382
chromosome_12	phytozomev13	exon	8733745	8733892	.	-	.	ID=Cre12.g545850.t1.2.v5.5.exon.5;Parent=Cre12.g545850.t1.2.v5.5;pacid=30793382
chromosome_12	phytozomev13	CDS	8733745	8733892	.	-	2	ID=Cre12.g545850.t1.2.v5.5.CDS.5;Parent=Cre12.g545850.t1.2.v5.5;pacid=30793382
chromosome_12	phytozomev13	exon	8734278	8734455	.	-	.	ID=Cre12.g545850.t1.2.v5.5.exon.4;Parent=Cre12.g545850.t1.2.v5.5;pacid=30793382
chromosome_12	phytozomev13	CDS	8734278	8734455	.	-	0	ID=Cre12.g545850.t1.2.v5.5.CDS.4;Parent=Cre12.g545850.t1.2.v5.5;pacid=30793382
chromosome_12	phytozomev13	exon	8734863	8735037	.	-	.	ID=Cre12.g545850.t1.2.v5.5.exon.3;Parent=Cre12.g545850.t1.2.v5.5;pacid=30793382
chromosome_12	phytozomev13	CDS	8734863	8735037	.	-	1	ID=Cre12.g545850.t1.2.v5.5.CDS.3;Parent=Cre12.g545850.t1.2.v5.5;pacid=30793382
chromosome_12	phytozomev13	exon	8735328	8735508	.	-	.	ID=Cre12.g545850.t1.2.v5.5.exon.2;Parent=Cre12.g545850.t1.2.v5.5;pacid=30793382
chromosome_12	phytozomev13	CDS	8735328	8735508	.	-	2	ID=Cre12.g545850.t1.2.v5.5.CDS.2;Parent=Cre12.g545850.t1.2.v5.5;pacid=30793382
chromosome_12	phytozomev13	CDS	8735850	8735895	.	-	0	ID=Cre12.g545850.t1.2.v5.5.CDS.1;Parent=Cre12.g545850.t1.2.v5.5;pacid=30793382
chromosome_12	phytozomev13	exon	8735850	8736104	.	-	.	ID=Cre12.g545850.t1.2.v5.5.exon.1;Parent=Cre12.g545850.t1.2.v5.5;pacid=30793382
chromosome_12	phytozomev13	five_prime_UTR	8735896	8736104	.	-	.	ID=Cre12.g545850.t1.2.v5.5.five_prime_UTR.1;Parent=Cre12.g545850.t1.2.v5.5;pacid=30793382
###
chromosome_12	phytozomev13	gene	8737134	8744255	.	+	.	ID=Cre12.g545800.v5.5;Name=Cre12.g545800
chromosome_12	phytozomev13	mRNA	8737134	8744255	.	+	.	ID=Cre12.g545800.t1.1.v5.5;Parent=Cre12.g545800.v5.5;Name=Cre12.g545800.t1.1;pacid=30792264;longest=1;geneName=ROC55
chromosome_12	phytozomev13	five_prime_UTR	8737134	8737257	.	+	.	ID=Cre12.g545800.t1.1.v5.5.five_prime_UTR.1;Parent=Cre12.g545800.t1.1.v5.5;pacid=30792264
chromosome_12	phytozomev13	exon	8737134	8738487	.	+	.	ID=Cre12.g545800.t1.1.v5.5.exon.1;Parent=Cre12.g545800.t1.1.v5.5;pacid=30792264
chromosome_12	phytozomev13	CDS	8737258	8738487	.	+	0	ID=Cre12.g545800.t1.1.v5.5.CDS.1;Parent=Cre12.g545800.t1.1.v5.5;pacid=30792264
chromosome_12	phytozomev13	exon	8738705	8738854	.	+	.	ID=Cre12.g545800.t1.1.v5.5.exon.2;Parent=Cre12.g545800.t1.1.v5.5;pacid=30792264
chromosome_12	phytozomev13	CDS	8738705	8738854	.	+	0	ID=Cre12.g545800.t1.1.v5.5.CDS.2;Parent=Cre12.g545800.t1.1.v5.5;pacid=30792264
chromosome_12	phytozomev13	exon	8739058	8739242	.	+	.	ID=Cre12.g545800.t1.1.v5.5.exon.3;Parent=Cre12.g545800.t1.1.v5.5;pacid=30792264
chromosome_12	phytozomev13	CDS	8739058	8739242	.	+	0	ID=Cre12.g545800.t1.1.v5.5.CDS.3;Parent=Cre12.g545800.t1.1.v5.5;pacid=30792264
chromosome_12	phytozomev13	exon	8739497	8739682	.	+	.	ID=Cre12.g545800.t1.1.v5.5.exon.4;Parent=Cre12.g545800.t1.1.v5.5;pacid=30792264
chromosome_12	phytozomev13	CDS	8739497	8739682	.	+	1	ID=Cre12.g545800.t1.1.v5.5.CDS.4;Parent=Cre12.g545800.t1.1.v5.5;pacid=30792264
chromosome_12	phytozomev13	exon	8739966	8740414	.	+	.	ID=Cre12.g545800.t1.1.v5.5.exon.5;Parent=Cre12.g545800.t1.1.v5.5;pacid=30792264
chromosome_12	phytozomev13	CDS	8739966	8740414	.	+	1	ID=Cre12.g545800.t1.1.v5.5.CDS.5;Parent=Cre12.g545800.t1.1.v5.5;pacid=30792264
chromosome_12	phytozomev13	exon	8740588	8741576	.	+	.	ID=Cre12.g545800.t1.1.v5.5.exon.6;Parent=Cre12.g545800.t1.1.v5.5;pacid=30792264
chromosome_12	phytozomev13	CDS	8740588	8741576	.	+	2	ID=Cre12.g545800.t1.1.v5.5.CDS.6;Parent=Cre12.g545800.t1.1.v5.5;pacid=30792264
chromosome_12	phytozomev13	exon	8742008	8742187	.	+	.	ID=Cre12.g545800.t1.1.v5.5.exon.7;Parent=Cre12.g545800.t1.1.v5.5;pacid=30792264
chromosome_12	phytozomev13	CDS	8742008	8742187	.	+	0	ID=Cre12.g545800.t1.1.v5.5.CDS.7;Parent=Cre12.g545800.t1.1.v5.5;pacid=30792264
chromosome_12	phytozomev13	exon	8742355	8742516	.	+	.	ID=Cre12.g545800.t1.1.v5.5.exon.8;Parent=Cre12.g545800.t1.1.v5.5;pacid=30792264
chromosome_12	phytozomev13	CDS	8742355	8742516	.	+	0	ID=Cre12.g545800.t1.1.v5.5.CDS.8;Parent=Cre12.g545800.t1.1.v5.5;pacid=30792264
chromosome_12	phytozomev13	exon	8742743	8742838	.	+	.	ID=Cre12.g545800.t1.1.v5.5.exon.9;Parent=Cre12.g545800.t1.1.v5.5;pacid=30792264
chromosome_12	phytozomev13	CDS	8742743	8742838	.	+	0	ID=Cre12.g545800.t1.1.v5.5.CDS.9;Parent=Cre12.g545800.t1.1.v5.5;pacid=30792264
chromosome_12	phytozomev13	exon	8743333	8743458	.	+	.	ID=Cre12.g545800.t1.1.v5.5.exon.10;Parent=Cre12.g545800.t1.1.v5.5;pacid=30792264
chromosome_12	phytozomev13	CDS	8743333	8743458	.	+	0	ID=Cre12.g545800.t1.1.v5.5.CDS.10;Parent=Cre12.g545800.t1.1.v5.5;pacid=30792264
chromosome_12	phytozomev13	CDS	8743640	8743717	.	+	0	ID=Cre12.g545800.t1.1.v5.5.CDS.11;Parent=Cre12.g545800.t1.1.v5.5;pacid=30792264
chromosome_12	phytozomev13	exon	8743640	8744255	.	+	.	ID=Cre12.g545800.t1.1.v5.5.exon.11;Parent=Cre12.g545800.t1.1.v5.5;pacid=30792264
chromosome_12	phytozomev13	three_prime_UTR	8743718	8744255	.	+	.	ID=Cre12.g545800.t1.1.v5.5.three_prime_UTR.1;Parent=Cre12.g545800.t1.1.v5.5;pacid=30792264
###
chromosome_12	phytozomev13	gene	8744890	8748083	.	-	.	ID=Cre12.g545750.v5.5;Name=Cre12.g545750
chromosome_12	phytozomev13	mRNA	8744890	8748083	.	-	.	ID=Cre12.g545750.t1.2.v5.5;Parent=Cre12.g545750.v5.5;Name=Cre12.g545750.t1.2;pacid=30792597;longest=1
chromosome_12	phytozomev13	three_prime_UTR	8744890	8745646	.	-	.	ID=Cre12.g545750.t1.2.v5.5.three_prime_UTR.1;Parent=Cre12.g545750.t1.2.v5.5;pacid=30792597
chromosome_12	phytozomev13	exon	8744890	8746261	.	-	.	ID=Cre12.g545750.t1.2.v5.5.exon.4;Parent=Cre12.g545750.t1.2.v5.5;pacid=30792597
chromosome_12	phytozomev13	CDS	8745647	8746261	.	-	0	ID=Cre12.g545750.t1.2.v5.5.CDS.4;Parent=Cre12.g545750.t1.2.v5.5;pacid=30792597
chromosome_12	phytozomev13	exon	8746485	8746820	.	-	.	ID=Cre12.g545750.t1.2.v5.5.exon.3;Parent=Cre12.g545750.t1.2.v5.5;pacid=30792597
chromosome_12	phytozomev13	CDS	8746485	8746820	.	-	0	ID=Cre12.g545750.t1.2.v5.5.CDS.3;Parent=Cre12.g545750.t1.2.v5.5;pacid=30792597
chromosome_12	phytozomev13	exon	8747015	8747374	.	-	.	ID=Cre12.g545750.t1.2.v5.5.exon.2;Parent=Cre12.g545750.t1.2.v5.5;pacid=30792597
chromosome_12	phytozomev13	CDS	8747015	8747374	.	-	0	ID=Cre12.g545750.t1.2.v5.5.CDS.2;Parent=Cre12.g545750.t1.2.v5.5;pacid=30792597
chromosome_12	phytozomev13	CDS	8747661	8747849	.	-	0	ID=Cre12.g545750.t1.2.v5.5.CDS.1;Parent=Cre12.g545750.t1.2.v5.5;pacid=30792597
chromosome_12	phytozomev13	exon	8747661	8748083	.	-	.	ID=Cre12.g545750.t1.2.v5.5.exon.1;Parent=Cre12.g545750.t1.2.v5.5;pacid=30792597
chromosome_12	phytozomev13	five_prime_UTR	8747850	8748083	.	-	.	ID=Cre12.g545750.t1.2.v5.5.five_prime_UTR.1;Parent=Cre12.g545750.t1.2.v5.5;pacid=30792597
###
chromosome_12	phytozomev13	gene	8750574	8756105	.	+	.	ID=Cre12.g545752.v5.5;Name=Cre12.g545752
chromosome_12	phytozomev13	mRNA	8750574	8756105	.	+	.	ID=Cre12.g545752.t1.1.v5.5;Parent=Cre12.g545752.v5.5;Name=Cre12.g545752.t1.1;pacid=30793477;longest=1
chromosome_12	phytozomev13	exon	8750574	8750693	.	+	.	ID=Cre12.g545752.t1.1.v5.5.exon.1;Parent=Cre12.g545752.t1.1.v5.5;pacid=30793477
chromosome_12	phytozomev13	five_prime_UTR	8750574	8750693	.	+	.	ID=Cre12.g545752.t1.1.v5.5.five_prime_UTR.1;Parent=Cre12.g545752.t1.1.v5.5;pacid=30793477
chromosome_12	phytozomev13	five_prime_UTR	8751152	8751175	.	+	.	ID=Cre12.g545752.t1.1.v5.5.five_prime_UTR.2;Parent=Cre12.g545752.t1.1.v5.5;pacid=30793477
chromosome_12	phytozomev13	exon	8751152	8751190	.	+	.	ID=Cre12.g545752.t1.1.v5.5.exon.2;Parent=Cre12.g545752.t1.1.v5.5;pacid=30793477
chromosome_12	phytozomev13	CDS	8751176	8751190	.	+	0	ID=Cre12.g545752.t1.1.v5.5.CDS.1;Parent=Cre12.g545752.t1.1.v5.5;pacid=30793477
chromosome_12	phytozomev13	exon	8753152	8753243	.	+	.	ID=Cre12.g545752.t1.1.v5.5.exon.3;Parent=Cre12.g545752.t1.1.v5.5;pacid=30793477
chromosome_12	phytozomev13	CDS	8753152	8753243	.	+	0	ID=Cre12.g545752.t1.1.v5.5.CDS.2;Parent=Cre12.g545752.t1.1.v5.5;pacid=30793477
chromosome_12	phytozomev13	exon	8753544	8753701	.	+	.	ID=Cre12.g545752.t1.1.v5.5.exon.4;Parent=Cre12.g545752.t1.1.v5.5;pacid=30793477
chromosome_12	phytozomev13	CDS	8753544	8753701	.	+	1	ID=Cre12.g545752.t1.1.v5.5.CDS.3;Parent=Cre12.g545752.t1.1.v5.5;pacid=30793477
chromosome_12	phytozomev13	exon	8753958	8754002	.	+	.	ID=Cre12.g545752.t1.1.v5.5.exon.5;Parent=Cre12.g545752.t1.1.v5.5;pacid=30793477
chromosome_12	phytozomev13	CDS	8753958	8754002	.	+	2	ID=Cre12.g545752.t1.1.v5.5.CDS.4;Parent=Cre12.g545752.t1.1.v5.5;pacid=30793477
chromosome_12	phytozomev13	exon	8754750	8754803	.	+	.	ID=Cre12.g545752.t1.1.v5.5.exon.6;Parent=Cre12.g545752.t1.1.v5.5;pacid=30793477
chromosome_12	phytozomev13	CDS	8754750	8754803	.	+	2	ID=Cre12.g545752.t1.1.v5.5.CDS.5;Parent=Cre12.g545752.t1.1.v5.5;pacid=30793477
chromosome_12	phytozomev13	exon	8755095	8755230	.	+	.	ID=Cre12.g545752.t1.1.v5.5.exon.7;Parent=Cre12.g545752.t1.1.v5.5;pacid=30793477
chromosome_12	phytozomev13	CDS	8755095	8755230	.	+	2	ID=Cre12.g545752.t1.1.v5.5.CDS.6;Parent=Cre12.g545752.t1.1.v5.5;pacid=30793477
chromosome_12	phytozomev13	exon	8755437	8755482	.	+	.	ID=Cre12.g545752.t1.1.v5.5.exon.8;Parent=Cre12.g545752.t1.1.v5.5;pacid=30793477
chromosome_12	phytozomev13	CDS	8755437	8755482	.	+	1	ID=Cre12.g545752.t1.1.v5.5.CDS.7;Parent=Cre12.g545752.t1.1.v5.5;pacid=30793477
chromosome_12	phytozomev13	CDS	8755580	8755774	.	+	0	ID=Cre12.g545752.t1.1.v5.5.CDS.8;Parent=Cre12.g545752.t1.1.v5.5;pacid=30793477
chromosome_12	phytozomev13	exon	8755580	8756105	.	+	.	ID=Cre12.g545752.t1.1.v5.5.exon.9;Parent=Cre12.g545752.t1.1.v5.5;pacid=30793477
chromosome_12	phytozomev13	three_prime_UTR	8755775	8756105	.	+	.	ID=Cre12.g545752.t1.1.v5.5.three_prime_UTR.1;Parent=Cre12.g545752.t1.1.v5.5;pacid=30793477
###
chromosome_12	phytozomev13	gene	8756128	8758463	.	-	.	ID=Cre12.g545700.v5.5;Name=Cre12.g545700
chromosome_12	phytozomev13	mRNA	8756128	8758463	.	-	.	ID=Cre12.g545700.t1.1.v5.5;Parent=Cre12.g545700.v5.5;Name=Cre12.g545700.t1.1;pacid=30791965;longest=1
chromosome_12	phytozomev13	three_prime_UTR	8756128	8756865	.	-	.	ID=Cre12.g545700.t1.1.v5.5.three_prime_UTR.1;Parent=Cre12.g545700.t1.1.v5.5;pacid=30791965
chromosome_12	phytozomev13	exon	8756128	8757120	.	-	.	ID=Cre12.g545700.t1.1.v5.5.exon.3;Parent=Cre12.g545700.t1.1.v5.5;pacid=30791965
chromosome_12	phytozomev13	CDS	8756866	8757120	.	-	0	ID=Cre12.g545700.t1.1.v5.5.CDS.3;Parent=Cre12.g545700.t1.1.v5.5;pacid=30791965
chromosome_12	phytozomev13	exon	8757415	8757563	.	-	.	ID=Cre12.g545700.t1.1.v5.5.exon.2;Parent=Cre12.g545700.t1.1.v5.5;pacid=30791965
chromosome_12	phytozomev13	CDS	8757415	8757563	.	-	2	ID=Cre12.g545700.t1.1.v5.5.CDS.2;Parent=Cre12.g545700.t1.1.v5.5;pacid=30791965
chromosome_12	phytozomev13	CDS	8757801	8757828	.	-	0	ID=Cre12.g545700.t1.1.v5.5.CDS.1;Parent=Cre12.g545700.t1.1.v5.5;pacid=30791965
chromosome_12	phytozomev13	exon	8757801	8758463	.	-	.	ID=Cre12.g545700.t1.1.v5.5.exon.1;Parent=Cre12.g545700.t1.1.v5.5;pacid=30791965
chromosome_12	phytozomev13	five_prime_UTR	8757829	8758463	.	-	.	ID=Cre12.g545700.t1.1.v5.5.five_prime_UTR.1;Parent=Cre12.g545700.t1.1.v5.5;pacid=30791965
###
chromosome_12	phytozomev13	gene	8758564	8760575	.	+	.	ID=Cre12.g545703.v5.5;Name=Cre12.g545703
chromosome_12	phytozomev13	mRNA	8758564	8760575	.	+	.	ID=Cre12.g545703.t1.1.v5.5;Parent=Cre12.g545703.v5.5;Name=Cre12.g545703.t1.1;pacid=30792785;longest=1
chromosome_12	phytozomev13	five_prime_UTR	8758564	8758628	.	+	.	ID=Cre12.g545703.t1.1.v5.5.five_prime_UTR.1;Parent=Cre12.g545703.t1.1.v5.5;pacid=30792785
chromosome_12	phytozomev13	exon	8758564	8758658	.	+	.	ID=Cre12.g545703.t1.1.v5.5.exon.1;Parent=Cre12.g545703.t1.1.v5.5;pacid=30792785
chromosome_12	phytozomev13	CDS	8758629	8758658	.	+	0	ID=Cre12.g545703.t1.1.v5.5.CDS.1;Parent=Cre12.g545703.t1.1.v5.5;pacid=30792785
chromosome_12	phytozomev13	CDS	8758838	8759026	.	+	0	ID=Cre12.g545703.t1.1.v5.5.CDS.2;Parent=Cre12.g545703.t1.1.v5.5;pacid=30792785
chromosome_12	phytozomev13	exon	8758838	8760575	.	+	.	ID=Cre12.g545703.t1.1.v5.5.exon.2;Parent=Cre12.g545703.t1.1.v5.5;pacid=30792785
chromosome_12	phytozomev13	three_prime_UTR	8759027	8760575	.	+	.	ID=Cre12.g545703.t1.1.v5.5.three_prime_UTR.1;Parent=Cre12.g545703.t1.1.v5.5;pacid=30792785
###
chromosome_12	phytozomev13	gene	8766788	8769553	.	-	.	ID=Cre12.g545600.v5.5;Name=Cre12.g545600
chromosome_12	phytozomev13	mRNA	8766788	8769351	.	-	.	ID=Cre12.g545600.t2.1.v5.5;Parent=Cre12.g545600.v5.5;Name=Cre12.g545600.t2.1;pacid=30792202;longest=0
chromosome_12	phytozomev13	three_prime_UTR	8766788	8767707	.	-	.	ID=Cre12.g545600.t2.1.v5.5.three_prime_UTR.1;Parent=Cre12.g545600.t2.1.v5.5;pacid=30792202
chromosome_12	phytozomev13	exon	8766788	8767932	.	-	.	ID=Cre12.g545600.t2.1.v5.5.exon.5;Parent=Cre12.g545600.t2.1.v5.5;pacid=30792202
chromosome_12	phytozomev13	CDS	8767708	8767932	.	-	0	ID=Cre12.g545600.t2.1.v5.5.CDS.5;Parent=Cre12.g545600.t2.1.v5.5;pacid=30792202
chromosome_12	phytozomev13	exon	8768273	8768421	.	-	.	ID=Cre12.g545600.t2.1.v5.5.exon.4;Parent=Cre12.g545600.t2.1.v5.5;pacid=30792202
chromosome_12	phytozomev13	CDS	8768273	8768421	.	-	2	ID=Cre12.g545600.t2.1.v5.5.CDS.4;Parent=Cre12.g545600.t2.1.v5.5;pacid=30792202
chromosome_12	phytozomev13	exon	8768657	8768753	.	-	.	ID=Cre12.g545600.t2.1.v5.5.exon.3;Parent=Cre12.g545600.t2.1.v5.5;pacid=30792202
chromosome_12	phytozomev13	CDS	8768657	8768753	.	-	0	ID=Cre12.g545600.t2.1.v5.5.CDS.3;Parent=Cre12.g545600.t2.1.v5.5;pacid=30792202
chromosome_12	phytozomev13	exon	8768967	8769071	.	-	.	ID=Cre12.g545600.t2.1.v5.5.exon.2;Parent=Cre12.g545600.t2.1.v5.5;pacid=30792202
chromosome_12	phytozomev13	CDS	8768967	8769071	.	-	0	ID=Cre12.g545600.t2.1.v5.5.CDS.2;Parent=Cre12.g545600.t2.1.v5.5;pacid=30792202
chromosome_12	phytozomev13	CDS	8769225	8769314	.	-	0	ID=Cre12.g545600.t2.1.v5.5.CDS.1;Parent=Cre12.g545600.t2.1.v5.5;pacid=30792202
chromosome_12	phytozomev13	exon	8769225	8769351	.	-	.	ID=Cre12.g545600.t2.1.v5.5.exon.1;Parent=Cre12.g545600.t2.1.v5.5;pacid=30792202
chromosome_12	phytozomev13	five_prime_UTR	8769315	8769351	.	-	.	ID=Cre12.g545600.t2.1.v5.5.five_prime_UTR.1;Parent=Cre12.g545600.t2.1.v5.5;pacid=30792202
chromosome_12	phytozomev13	mRNA	8766788	8769553	.	-	.	ID=Cre12.g545600.t1.1.v5.5;Parent=Cre12.g545600.v5.5;Name=Cre12.g545600.t1.1;pacid=30792201;longest=1
chromosome_12	phytozomev13	three_prime_UTR	8766788	8767707	.	-	.	ID=Cre12.g545600.t1.1.v5.5.three_prime_UTR.1;Parent=Cre12.g545600.t1.1.v5.5;pacid=30792201
chromosome_12	phytozomev13	exon	8766788	8767932	.	-	.	ID=Cre12.g545600.t1.1.v5.5.exon.5;Parent=Cre12.g545600.t1.1.v5.5;pacid=30792201
chromosome_12	phytozomev13	CDS	8767708	8767932	.	-	0	ID=Cre12.g545600.t1.1.v5.5.CDS.5;Parent=Cre12.g545600.t1.1.v5.5;pacid=30792201
chromosome_12	phytozomev13	exon	8768273	8768421	.	-	.	ID=Cre12.g545600.t1.1.v5.5.exon.4;Parent=Cre12.g545600.t1.1.v5.5;pacid=30792201
chromosome_12	phytozomev13	CDS	8768273	8768421	.	-	2	ID=Cre12.g545600.t1.1.v5.5.CDS.4;Parent=Cre12.g545600.t1.1.v5.5;pacid=30792201
chromosome_12	phytozomev13	exon	8768657	8768753	.	-	.	ID=Cre12.g545600.t1.1.v5.5.exon.3;Parent=Cre12.g545600.t1.1.v5.5;pacid=30792201
chromosome_12	phytozomev13	CDS	8768657	8768753	.	-	0	ID=Cre12.g545600.t1.1.v5.5.CDS.3;Parent=Cre12.g545600.t1.1.v5.5;pacid=30792201
chromosome_12	phytozomev13	exon	8768967	8769071	.	-	.	ID=Cre12.g545600.t1.1.v5.5.exon.2;Parent=Cre12.g545600.t1.1.v5.5;pacid=30792201
chromosome_12	phytozomev13	CDS	8768967	8769071	.	-	0	ID=Cre12.g545600.t1.1.v5.5.CDS.2;Parent=Cre12.g545600.t1.1.v5.5;pacid=30792201
chromosome_12	phytozomev13	CDS	8769225	8769314	.	-	0	ID=Cre12.g545600.t1.1.v5.5.CDS.1;Parent=Cre12.g545600.t1.1.v5.5;pacid=30792201
chromosome_12	phytozomev13	exon	8769225	8769553	.	-	.	ID=Cre12.g545600.t1.1.v5.5.exon.1;Parent=Cre12.g545600.t1.1.v5.5;pacid=30792201
chromosome_12	phytozomev13	five_prime_UTR	8769315	8769553	.	-	.	ID=Cre12.g545600.t1.1.v5.5.five_prime_UTR.1;Parent=Cre12.g545600.t1.1.v5.5;pacid=30792201
###
chromosome_12	phytozomev13	gene	8769444	8772376	.	+	.	ID=Cre12.g545550.v5.5;Name=Cre12.g545550
chromosome_12	phytozomev13	mRNA	8769444	8772376	.	+	.	ID=Cre12.g545550.t1.2.v5.5;Parent=Cre12.g545550.v5.5;Name=Cre12.g545550.t1.2;pacid=30792733;longest=1
chromosome_12	phytozomev13	exon	8769444	8769766	.	+	.	ID=Cre12.g545550.t1.2.v5.5.exon.1;Parent=Cre12.g545550.t1.2.v5.5;pacid=30792733
chromosome_12	phytozomev13	five_prime_UTR	8769444	8769766	.	+	.	ID=Cre12.g545550.t1.2.v5.5.five_prime_UTR.1;Parent=Cre12.g545550.t1.2.v5.5;pacid=30792733
chromosome_12	phytozomev13	five_prime_UTR	8769921	8769967	.	+	.	ID=Cre12.g545550.t1.2.v5.5.five_prime_UTR.2;Parent=Cre12.g545550.t1.2.v5.5;pacid=30792733
chromosome_12	phytozomev13	exon	8769921	8770090	.	+	.	ID=Cre12.g545550.t1.2.v5.5.exon.2;Parent=Cre12.g545550.t1.2.v5.5;pacid=30792733
chromosome_12	phytozomev13	CDS	8769968	8770090	.	+	0	ID=Cre12.g545550.t1.2.v5.5.CDS.1;Parent=Cre12.g545550.t1.2.v5.5;pacid=30792733
chromosome_12	phytozomev13	exon	8770281	8770439	.	+	.	ID=Cre12.g545550.t1.2.v5.5.exon.3;Parent=Cre12.g545550.t1.2.v5.5;pacid=30792733
chromosome_12	phytozomev13	CDS	8770281	8770439	.	+	0	ID=Cre12.g545550.t1.2.v5.5.CDS.2;Parent=Cre12.g545550.t1.2.v5.5;pacid=30792733
chromosome_12	phytozomev13	exon	8770594	8770677	.	+	.	ID=Cre12.g545550.t1.2.v5.5.exon.4;Parent=Cre12.g545550.t1.2.v5.5;pacid=30792733
chromosome_12	phytozomev13	CDS	8770594	8770677	.	+	0	ID=Cre12.g545550.t1.2.v5.5.CDS.3;Parent=Cre12.g545550.t1.2.v5.5;pacid=30792733
chromosome_12	phytozomev13	exon	8770962	8771344	.	+	.	ID=Cre12.g545550.t1.2.v5.5.exon.5;Parent=Cre12.g545550.t1.2.v5.5;pacid=30792733
chromosome_12	phytozomev13	CDS	8770962	8771344	.	+	0	ID=Cre12.g545550.t1.2.v5.5.CDS.4;Parent=Cre12.g545550.t1.2.v5.5;pacid=30792733
chromosome_12	phytozomev13	CDS	8771573	8772011	.	+	1	ID=Cre12.g545550.t1.2.v5.5.CDS.5;Parent=Cre12.g545550.t1.2.v5.5;pacid=30792733
chromosome_12	phytozomev13	exon	8771573	8772376	.	+	.	ID=Cre12.g545550.t1.2.v5.5.exon.6;Parent=Cre12.g545550.t1.2.v5.5;pacid=30792733
chromosome_12	phytozomev13	three_prime_UTR	8772012	8772376	.	+	.	ID=Cre12.g545550.t1.2.v5.5.three_prime_UTR.1;Parent=Cre12.g545550.t1.2.v5.5;pacid=30792733
chromosome_12	phytozomev13	mRNA	8769654	8772375	.	+	.	ID=Cre12.g545550.t2.1.v5.5;Parent=Cre12.g545550.v5.5;Name=Cre12.g545550.t2.1;pacid=30792734;longest=0
chromosome_12	phytozomev13	exon	8769654	8769766	.	+	.	ID=Cre12.g545550.t2.1.v5.5.exon.1;Parent=Cre12.g545550.t2.1.v5.5;pacid=30792734
chromosome_12	phytozomev13	five_prime_UTR	8769654	8769766	.	+	.	ID=Cre12.g545550.t2.1.v5.5.five_prime_UTR.1;Parent=Cre12.g545550.t2.1.v5.5;pacid=30792734
chromosome_12	phytozomev13	five_prime_UTR	8769921	8769967	.	+	.	ID=Cre12.g545550.t2.1.v5.5.five_prime_UTR.2;Parent=Cre12.g545550.t2.1.v5.5;pacid=30792734
chromosome_12	phytozomev13	exon	8769921	8770090	.	+	.	ID=Cre12.g545550.t2.1.v5.5.exon.2;Parent=Cre12.g545550.t2.1.v5.5;pacid=30792734
chromosome_12	phytozomev13	CDS	8769968	8770090	.	+	0	ID=Cre12.g545550.t2.1.v5.5.CDS.1;Parent=Cre12.g545550.t2.1.v5.5;pacid=30792734
chromosome_12	phytozomev13	exon	8770281	8770439	.	+	.	ID=Cre12.g545550.t2.1.v5.5.exon.3;Parent=Cre12.g545550.t2.1.v5.5;pacid=30792734
chromosome_12	phytozomev13	CDS	8770281	8770439	.	+	0	ID=Cre12.g545550.t2.1.v5.5.CDS.2;Parent=Cre12.g545550.t2.1.v5.5;pacid=30792734
chromosome_12	phytozomev13	exon	8770594	8770677	.	+	.	ID=Cre12.g545550.t2.1.v5.5.exon.4;Parent=Cre12.g545550.t2.1.v5.5;pacid=30792734
chromosome_12	phytozomev13	CDS	8770594	8770677	.	+	0	ID=Cre12.g545550.t2.1.v5.5.CDS.3;Parent=Cre12.g545550.t2.1.v5.5;pacid=30792734
chromosome_12	phytozomev13	exon	8770962	8771344	.	+	.	ID=Cre12.g545550.t2.1.v5.5.exon.5;Parent=Cre12.g545550.t2.1.v5.5;pacid=30792734
chromosome_12	phytozomev13	CDS	8770962	8771344	.	+	0	ID=Cre12.g545550.t2.1.v5.5.CDS.4;Parent=Cre12.g545550.t2.1.v5.5;pacid=30792734
chromosome_12	phytozomev13	CDS	8771573	8772011	.	+	1	ID=Cre12.g545550.t2.1.v5.5.CDS.5;Parent=Cre12.g545550.t2.1.v5.5;pacid=30792734
chromosome_12	phytozomev13	exon	8771573	8772375	.	+	.	ID=Cre12.g545550.t2.1.v5.5.exon.6;Parent=Cre12.g545550.t2.1.v5.5;pacid=30792734
chromosome_12	phytozomev13	three_prime_UTR	8772012	8772375	.	+	.	ID=Cre12.g545550.t2.1.v5.5.three_prime_UTR.1;Parent=Cre12.g545550.t2.1.v5.5;pacid=30792734
###
chromosome_12	phytozomev13	gene	8772378	8780353	.	-	.	ID=Cre12.g545500.v5.5;Name=Cre12.g545500
chromosome_12	phytozomev13	mRNA	8772378	8780353	.	-	.	ID=Cre12.g545500.t1.1.v5.5;Parent=Cre12.g545500.v5.5;Name=Cre12.g545500.t1.1;pacid=30792607;longest=1
chromosome_12	phytozomev13	three_prime_UTR	8772378	8772967	.	-	.	ID=Cre12.g545500.t1.1.v5.5.three_prime_UTR.1;Parent=Cre12.g545500.t1.1.v5.5;pacid=30792607
chromosome_12	phytozomev13	exon	8772378	8776319	.	-	.	ID=Cre12.g545500.t1.1.v5.5.exon.11;Parent=Cre12.g545500.t1.1.v5.5;pacid=30792607
chromosome_12	phytozomev13	CDS	8772968	8776319	.	-	1	ID=Cre12.g545500.t1.1.v5.5.CDS.11;Parent=Cre12.g545500.t1.1.v5.5;pacid=30792607
chromosome_12	phytozomev13	exon	8776584	8777504	.	-	.	ID=Cre12.g545500.t1.1.v5.5.exon.10;Parent=Cre12.g545500.t1.1.v5.5;pacid=30792607
chromosome_12	phytozomev13	CDS	8776584	8777504	.	-	1	ID=Cre12.g545500.t1.1.v5.5.CDS.10;Parent=Cre12.g545500.t1.1.v5.5;pacid=30792607
chromosome_12	phytozomev13	exon	8777720	8777817	.	-	.	ID=Cre12.g545500.t1.1.v5.5.exon.9;Parent=Cre12.g545500.t1.1.v5.5;pacid=30792607
chromosome_12	phytozomev13	CDS	8777720	8777817	.	-	0	ID=Cre12.g545500.t1.1.v5.5.CDS.9;Parent=Cre12.g545500.t1.1.v5.5;pacid=30792607
chromosome_12	phytozomev13	exon	8778036	8778106	.	-	.	ID=Cre12.g545500.t1.1.v5.5.exon.8;Parent=Cre12.g545500.t1.1.v5.5;pacid=30792607
chromosome_12	phytozomev13	CDS	8778036	8778106	.	-	2	ID=Cre12.g545500.t1.1.v5.5.CDS.8;Parent=Cre12.g545500.t1.1.v5.5;pacid=30792607
chromosome_12	phytozomev13	exon	8778418	8778466	.	-	.	ID=Cre12.g545500.t1.1.v5.5.exon.7;Parent=Cre12.g545500.t1.1.v5.5;pacid=30792607
chromosome_12	phytozomev13	CDS	8778418	8778466	.	-	0	ID=Cre12.g545500.t1.1.v5.5.CDS.7;Parent=Cre12.g545500.t1.1.v5.5;pacid=30792607
chromosome_12	phytozomev13	exon	8778737	8778799	.	-	.	ID=Cre12.g545500.t1.1.v5.5.exon.6;Parent=Cre12.g545500.t1.1.v5.5;pacid=30792607
chromosome_12	phytozomev13	CDS	8778737	8778799	.	-	0	ID=Cre12.g545500.t1.1.v5.5.CDS.6;Parent=Cre12.g545500.t1.1.v5.5;pacid=30792607
chromosome_12	phytozomev13	exon	8779070	8779120	.	-	.	ID=Cre12.g545500.t1.1.v5.5.exon.5;Parent=Cre12.g545500.t1.1.v5.5;pacid=30792607
chromosome_12	phytozomev13	CDS	8779070	8779120	.	-	0	ID=Cre12.g545500.t1.1.v5.5.CDS.5;Parent=Cre12.g545500.t1.1.v5.5;pacid=30792607
chromosome_12	phytozomev13	exon	8779416	8779452	.	-	.	ID=Cre12.g545500.t1.1.v5.5.exon.4;Parent=Cre12.g545500.t1.1.v5.5;pacid=30792607
chromosome_12	phytozomev13	CDS	8779416	8779452	.	-	1	ID=Cre12.g545500.t1.1.v5.5.CDS.4;Parent=Cre12.g545500.t1.1.v5.5;pacid=30792607
chromosome_12	phytozomev13	exon	8779637	8779675	.	-	.	ID=Cre12.g545500.t1.1.v5.5.exon.3;Parent=Cre12.g545500.t1.1.v5.5;pacid=30792607
chromosome_12	phytozomev13	CDS	8779637	8779675	.	-	1	ID=Cre12.g545500.t1.1.v5.5.CDS.3;Parent=Cre12.g545500.t1.1.v5.5;pacid=30792607
chromosome_12	phytozomev13	exon	8779779	8779885	.	-	.	ID=Cre12.g545500.t1.1.v5.5.exon.2;Parent=Cre12.g545500.t1.1.v5.5;pacid=30792607
chromosome_12	phytozomev13	CDS	8779779	8779885	.	-	0	ID=Cre12.g545500.t1.1.v5.5.CDS.2;Parent=Cre12.g545500.t1.1.v5.5;pacid=30792607
chromosome_12	phytozomev13	CDS	8779961	8780128	.	-	0	ID=Cre12.g545500.t1.1.v5.5.CDS.1;Parent=Cre12.g545500.t1.1.v5.5;pacid=30792607
chromosome_12	phytozomev13	exon	8779961	8780353	.	-	.	ID=Cre12.g545500.t1.1.v5.5.exon.1;Parent=Cre12.g545500.t1.1.v5.5;pacid=30792607
chromosome_12	phytozomev13	five_prime_UTR	8780129	8780353	.	-	.	ID=Cre12.g545500.t1.1.v5.5.five_prime_UTR.1;Parent=Cre12.g545500.t1.1.v5.5;pacid=30792607
###
chromosome_12	phytozomev13	gene	8780534	8783605	.	+	.	ID=Cre12.g545450.v5.5;Name=Cre12.g545450
chromosome_12	phytozomev13	mRNA	8780534	8783605	.	+	.	ID=Cre12.g545450.t1.2.v5.5;Parent=Cre12.g545450.v5.5;Name=Cre12.g545450.t1.2;pacid=30791858;longest=1
chromosome_12	phytozomev13	five_prime_UTR	8780534	8780912	.	+	.	ID=Cre12.g545450.t1.2.v5.5.five_prime_UTR.1;Parent=Cre12.g545450.t1.2.v5.5;pacid=30791858
chromosome_12	phytozomev13	exon	8780534	8781076	.	+	.	ID=Cre12.g545450.t1.2.v5.5.exon.1;Parent=Cre12.g545450.t1.2.v5.5;pacid=30791858
chromosome_12	phytozomev13	CDS	8780913	8781076	.	+	0	ID=Cre12.g545450.t1.2.v5.5.CDS.1;Parent=Cre12.g545450.t1.2.v5.5;pacid=30791858
chromosome_12	phytozomev13	exon	8781332	8781413	.	+	.	ID=Cre12.g545450.t1.2.v5.5.exon.2;Parent=Cre12.g545450.t1.2.v5.5;pacid=30791858
chromosome_12	phytozomev13	CDS	8781332	8781413	.	+	1	ID=Cre12.g545450.t1.2.v5.5.CDS.2;Parent=Cre12.g545450.t1.2.v5.5;pacid=30791858
chromosome_12	phytozomev13	exon	8781983	8782054	.	+	.	ID=Cre12.g545450.t1.2.v5.5.exon.3;Parent=Cre12.g545450.t1.2.v5.5;pacid=30791858
chromosome_12	phytozomev13	CDS	8781983	8782054	.	+	0	ID=Cre12.g545450.t1.2.v5.5.CDS.3;Parent=Cre12.g545450.t1.2.v5.5;pacid=30791858
chromosome_12	phytozomev13	exon	8782445	8782744	.	+	.	ID=Cre12.g545450.t1.2.v5.5.exon.4;Parent=Cre12.g545450.t1.2.v5.5;pacid=30791858
chromosome_12	phytozomev13	CDS	8782445	8782744	.	+	0	ID=Cre12.g545450.t1.2.v5.5.CDS.4;Parent=Cre12.g545450.t1.2.v5.5;pacid=30791858
chromosome_12	phytozomev13	CDS	8783018	8783197	.	+	0	ID=Cre12.g545450.t1.2.v5.5.CDS.5;Parent=Cre12.g545450.t1.2.v5.5;pacid=30791858
chromosome_12	phytozomev13	exon	8783018	8783605	.	+	.	ID=Cre12.g545450.t1.2.v5.5.exon.5;Parent=Cre12.g545450.t1.2.v5.5;pacid=30791858
chromosome_12	phytozomev13	three_prime_UTR	8783198	8783605	.	+	.	ID=Cre12.g545450.t1.2.v5.5.three_prime_UTR.1;Parent=Cre12.g545450.t1.2.v5.5;pacid=30791858
###
chromosome_12	phytozomev13	gene	8783964	8785145	.	+	.	ID=Cre12.g545400.v5.5;Name=Cre12.g545400
chromosome_12	phytozomev13	mRNA	8783964	8785145	.	+	.	ID=Cre12.g545400.t1.2.v5.5;Parent=Cre12.g545400.v5.5;Name=Cre12.g545400.t1.2;pacid=30792697;longest=1
chromosome_12	phytozomev13	five_prime_UTR	8783964	8784032	.	+	.	ID=Cre12.g545400.t1.2.v5.5.five_prime_UTR.1;Parent=Cre12.g545400.t1.2.v5.5;pacid=30792697
chromosome_12	phytozomev13	exon	8783964	8784341	.	+	.	ID=Cre12.g545400.t1.2.v5.5.exon.1;Parent=Cre12.g545400.t1.2.v5.5;pacid=30792697
chromosome_12	phytozomev13	CDS	8784033	8784341	.	+	0	ID=Cre12.g545400.t1.2.v5.5.CDS.1;Parent=Cre12.g545400.t1.2.v5.5;pacid=30792697
chromosome_12	phytozomev13	CDS	8784817	8784873	.	+	0	ID=Cre12.g545400.t1.2.v5.5.CDS.2;Parent=Cre12.g545400.t1.2.v5.5;pacid=30792697
chromosome_12	phytozomev13	exon	8784817	8785145	.	+	.	ID=Cre12.g545400.t1.2.v5.5.exon.2;Parent=Cre12.g545400.t1.2.v5.5;pacid=30792697
chromosome_12	phytozomev13	three_prime_UTR	8784874	8785145	.	+	.	ID=Cre12.g545400.t1.2.v5.5.three_prime_UTR.1;Parent=Cre12.g545400.t1.2.v5.5;pacid=30792697
###
chromosome_12	phytozomev13	gene	8785834	8789205	.	+	.	ID=Cre12.g545401.v5.5;Name=Cre12.g545401
chromosome_12	phytozomev13	mRNA	8785834	8789205	.	+	.	ID=Cre12.g545401.t1.1.v5.5;Parent=Cre12.g545401.v5.5;Name=Cre12.g545401.t1.1;pacid=30792497;longest=1
chromosome_12	phytozomev13	five_prime_UTR	8785834	8786063	.	+	.	ID=Cre12.g545401.t1.1.v5.5.five_prime_UTR.1;Parent=Cre12.g545401.t1.1.v5.5;pacid=30792497
chromosome_12	phytozomev13	exon	8785834	8786260	.	+	.	ID=Cre12.g545401.t1.1.v5.5.exon.1;Parent=Cre12.g545401.t1.1.v5.5;pacid=30792497
chromosome_12	phytozomev13	CDS	8786064	8786260	.	+	0	ID=Cre12.g545401.t1.1.v5.5.CDS.1;Parent=Cre12.g545401.t1.1.v5.5;pacid=30792497
chromosome_12	phytozomev13	exon	8786591	8786681	.	+	.	ID=Cre12.g545401.t1.1.v5.5.exon.2;Parent=Cre12.g545401.t1.1.v5.5;pacid=30792497
chromosome_12	phytozomev13	CDS	8786591	8786681	.	+	1	ID=Cre12.g545401.t1.1.v5.5.CDS.2;Parent=Cre12.g545401.t1.1.v5.5;pacid=30792497
chromosome_12	phytozomev13	exon	8786975	8787066	.	+	.	ID=Cre12.g545401.t1.1.v5.5.exon.3;Parent=Cre12.g545401.t1.1.v5.5;pacid=30792497
chromosome_12	phytozomev13	CDS	8786975	8787066	.	+	0	ID=Cre12.g545401.t1.1.v5.5.CDS.3;Parent=Cre12.g545401.t1.1.v5.5;pacid=30792497
chromosome_12	phytozomev13	exon	8787250	8787371	.	+	.	ID=Cre12.g545401.t1.1.v5.5.exon.4;Parent=Cre12.g545401.t1.1.v5.5;pacid=30792497
chromosome_12	phytozomev13	CDS	8787250	8787371	.	+	1	ID=Cre12.g545401.t1.1.v5.5.CDS.4;Parent=Cre12.g545401.t1.1.v5.5;pacid=30792497
chromosome_12	phytozomev13	CDS	8787556	8789000	.	+	2	ID=Cre12.g545401.t1.1.v5.5.CDS.5;Parent=Cre12.g545401.t1.1.v5.5;pacid=30792497
chromosome_12	phytozomev13	exon	8787556	8789205	.	+	.	ID=Cre12.g545401.t1.1.v5.5.exon.5;Parent=Cre12.g545401.t1.1.v5.5;pacid=30792497
chromosome_12	phytozomev13	three_prime_UTR	8789001	8789205	.	+	.	ID=Cre12.g545401.t1.1.v5.5.three_prime_UTR.1;Parent=Cre12.g545401.t1.1.v5.5;pacid=30792497
###
chromosome_12	phytozomev13	gene	8789314	8795225	.	+	.	ID=Cre12.g545300.v5.5;Name=Cre12.g545300
chromosome_12	phytozomev13	mRNA	8789314	8795225	.	+	.	ID=Cre12.g545300.t1.2.v5.5;Parent=Cre12.g545300.v5.5;Name=Cre12.g545300.t1.2;pacid=30791920;longest=1
chromosome_12	phytozomev13	five_prime_UTR	8789314	8789515	.	+	.	ID=Cre12.g545300.t1.2.v5.5.five_prime_UTR.1;Parent=Cre12.g545300.t1.2.v5.5;pacid=30791920
chromosome_12	phytozomev13	exon	8789314	8789594	.	+	.	ID=Cre12.g545300.t1.2.v5.5.exon.1;Parent=Cre12.g545300.t1.2.v5.5;pacid=30791920
chromosome_12	phytozomev13	CDS	8789516	8789594	.	+	0	ID=Cre12.g545300.t1.2.v5.5.CDS.1;Parent=Cre12.g545300.t1.2.v5.5;pacid=30791920
chromosome_12	phytozomev13	exon	8789772	8789887	.	+	.	ID=Cre12.g545300.t1.2.v5.5.exon.2;Parent=Cre12.g545300.t1.2.v5.5;pacid=30791920
chromosome_12	phytozomev13	CDS	8789772	8789887	.	+	2	ID=Cre12.g545300.t1.2.v5.5.CDS.2;Parent=Cre12.g545300.t1.2.v5.5;pacid=30791920
chromosome_12	phytozomev13	exon	8790087	8790169	.	+	.	ID=Cre12.g545300.t1.2.v5.5.exon.3;Parent=Cre12.g545300.t1.2.v5.5;pacid=30791920
chromosome_12	phytozomev13	CDS	8790087	8790169	.	+	0	ID=Cre12.g545300.t1.2.v5.5.CDS.3;Parent=Cre12.g545300.t1.2.v5.5;pacid=30791920
chromosome_12	phytozomev13	exon	8790367	8790502	.	+	.	ID=Cre12.g545300.t1.2.v5.5.exon.4;Parent=Cre12.g545300.t1.2.v5.5;pacid=30791920
chromosome_12	phytozomev13	CDS	8790367	8790502	.	+	1	ID=Cre12.g545300.t1.2.v5.5.CDS.4;Parent=Cre12.g545300.t1.2.v5.5;pacid=30791920
chromosome_12	phytozomev13	exon	8790745	8790954	.	+	.	ID=Cre12.g545300.t1.2.v5.5.exon.5;Parent=Cre12.g545300.t1.2.v5.5;pacid=30791920
chromosome_12	phytozomev13	CDS	8790745	8790954	.	+	0	ID=Cre12.g545300.t1.2.v5.5.CDS.5;Parent=Cre12.g545300.t1.2.v5.5;pacid=30791920
chromosome_12	phytozomev13	exon	8791186	8791402	.	+	.	ID=Cre12.g545300.t1.2.v5.5.exon.6;Parent=Cre12.g545300.t1.2.v5.5;pacid=30791920
chromosome_12	phytozomev13	CDS	8791186	8791402	.	+	0	ID=Cre12.g545300.t1.2.v5.5.CDS.6;Parent=Cre12.g545300.t1.2.v5.5;pacid=30791920
chromosome_12	phytozomev13	exon	8791671	8791771	.	+	.	ID=Cre12.g545300.t1.2.v5.5.exon.7;Parent=Cre12.g545300.t1.2.v5.5;pacid=30791920
chromosome_12	phytozomev13	CDS	8791671	8791771	.	+	2	ID=Cre12.g545300.t1.2.v5.5.CDS.7;Parent=Cre12.g545300.t1.2.v5.5;pacid=30791920
chromosome_12	phytozomev13	exon	8791980	8792057	.	+	.	ID=Cre12.g545300.t1.2.v5.5.exon.8;Parent=Cre12.g545300.t1.2.v5.5;pacid=30791920
chromosome_12	phytozomev13	CDS	8791980	8792057	.	+	0	ID=Cre12.g545300.t1.2.v5.5.CDS.8;Parent=Cre12.g545300.t1.2.v5.5;pacid=30791920
chromosome_12	phytozomev13	exon	8792229	8792300	.	+	.	ID=Cre12.g545300.t1.2.v5.5.exon.9;Parent=Cre12.g545300.t1.2.v5.5;pacid=30791920
chromosome_12	phytozomev13	CDS	8792229	8792300	.	+	0	ID=Cre12.g545300.t1.2.v5.5.CDS.9;Parent=Cre12.g545300.t1.2.v5.5;pacid=30791920
chromosome_12	phytozomev13	exon	8792443	8792826	.	+	.	ID=Cre12.g545300.t1.2.v5.5.exon.10;Parent=Cre12.g545300.t1.2.v5.5;pacid=30791920
chromosome_12	phytozomev13	CDS	8792443	8792826	.	+	0	ID=Cre12.g545300.t1.2.v5.5.CDS.10;Parent=Cre12.g545300.t1.2.v5.5;pacid=30791920
chromosome_12	phytozomev13	exon	8793136	8793822	.	+	.	ID=Cre12.g545300.t1.2.v5.5.exon.11;Parent=Cre12.g545300.t1.2.v5.5;pacid=30791920
chromosome_12	phytozomev13	CDS	8793136	8793822	.	+	0	ID=Cre12.g545300.t1.2.v5.5.CDS.11;Parent=Cre12.g545300.t1.2.v5.5;pacid=30791920
chromosome_12	phytozomev13	CDS	8794046	8794801	.	+	0	ID=Cre12.g545300.t1.2.v5.5.CDS.12;Parent=Cre12.g545300.t1.2.v5.5;pacid=30791920
chromosome_12	phytozomev13	exon	8794046	8795225	.	+	.	ID=Cre12.g545300.t1.2.v5.5.exon.12;Parent=Cre12.g545300.t1.2.v5.5;pacid=30791920
chromosome_12	phytozomev13	three_prime_UTR	8794802	8795225	.	+	.	ID=Cre12.g545300.t1.2.v5.5.three_prime_UTR.1;Parent=Cre12.g545300.t1.2.v5.5;pacid=30791920
###
chromosome_12	phytozomev13	gene	8795314	8799232	.	+	.	ID=Cre12.g545250.v5.5;Name=Cre12.g545250
chromosome_12	phytozomev13	mRNA	8795314	8799232	.	+	.	ID=Cre12.g545250.t1.1.v5.5;Parent=Cre12.g545250.v5.5;Name=Cre12.g545250.t1.1;pacid=30792233;longest=1
chromosome_12	phytozomev13	five_prime_UTR	8795314	8795716	.	+	.	ID=Cre12.g545250.t1.1.v5.5.five_prime_UTR.1;Parent=Cre12.g545250.t1.1.v5.5;pacid=30792233
chromosome_12	phytozomev13	exon	8795314	8795975	.	+	.	ID=Cre12.g545250.t1.1.v5.5.exon.1;Parent=Cre12.g545250.t1.1.v5.5;pacid=30792233
chromosome_12	phytozomev13	CDS	8795717	8795975	.	+	0	ID=Cre12.g545250.t1.1.v5.5.CDS.1;Parent=Cre12.g545250.t1.1.v5.5;pacid=30792233
chromosome_12	phytozomev13	exon	8796243	8796337	.	+	.	ID=Cre12.g545250.t1.1.v5.5.exon.2;Parent=Cre12.g545250.t1.1.v5.5;pacid=30792233
chromosome_12	phytozomev13	CDS	8796243	8796337	.	+	2	ID=Cre12.g545250.t1.1.v5.5.CDS.2;Parent=Cre12.g545250.t1.1.v5.5;pacid=30792233
chromosome_12	phytozomev13	exon	8796624	8798426	.	+	.	ID=Cre12.g545250.t1.1.v5.5.exon.3;Parent=Cre12.g545250.t1.1.v5.5;pacid=30792233
chromosome_12	phytozomev13	CDS	8796624	8798426	.	+	0	ID=Cre12.g545250.t1.1.v5.5.CDS.3;Parent=Cre12.g545250.t1.1.v5.5;pacid=30792233
chromosome_12	phytozomev13	CDS	8798556	8799191	.	+	0	ID=Cre12.g545250.t1.1.v5.5.CDS.4;Parent=Cre12.g545250.t1.1.v5.5;pacid=30792233
chromosome_12	phytozomev13	exon	8798556	8799232	.	+	.	ID=Cre12.g545250.t1.1.v5.5.exon.4;Parent=Cre12.g545250.t1.1.v5.5;pacid=30792233
chromosome_12	phytozomev13	three_prime_UTR	8799192	8799232	.	+	.	ID=Cre12.g545250.t1.1.v5.5.three_prime_UTR.1;Parent=Cre12.g545250.t1.1.v5.5;pacid=30792233
###
chromosome_12	AUGUSTUS	gene	8808566	8808790	0.76	+	.	ID=g12583
chromosome_12	AUGUSTUS	mRNA	8808566	8808790	0.76	+	.	ID=g12583.t1;Parent=g12583
chromosome_12	AUGUSTUS	CDS	8808566	8808790	0.76	+	0	ID=g12583.t1.CDS1;Parent=g12583.t1
chromosome_12	AUGUSTUS	exon	8808566	8808790	.	+	.	ID=g12583.t1.exon1;Parent=g12583.t1
###
chromosome_12	phytozomev13	gene	8810124	8817745	.	+	.	ID=Cre12.g545150.v5.5;Name=Cre12.g545150
chromosome_12	phytozomev13	mRNA	8810124	8817745	.	+	.	ID=Cre12.g545150.t1.1.v5.5;Parent=Cre12.g545150.v5.5;Name=Cre12.g545150.t1.1;pacid=30792094;longest=1
chromosome_12	phytozomev13	exon	8810124	8810334	.	+	.	ID=Cre12.g545150.t1.1.v5.5.exon.1;Parent=Cre12.g545150.t1.1.v5.5;pacid=30792094
chromosome_12	phytozomev13	five_prime_UTR	8810124	8810334	.	+	.	ID=Cre12.g545150.t1.1.v5.5.five_prime_UTR.1;Parent=Cre12.g545150.t1.1.v5.5;pacid=30792094
chromosome_12	phytozomev13	five_prime_UTR	8810802	8810834	.	+	.	ID=Cre12.g545150.t1.1.v5.5.five_prime_UTR.2;Parent=Cre12.g545150.t1.1.v5.5;pacid=30792094
chromosome_12	phytozomev13	exon	8810802	8811912	.	+	.	ID=Cre12.g545150.t1.1.v5.5.exon.2;Parent=Cre12.g545150.t1.1.v5.5;pacid=30792094
chromosome_12	phytozomev13	CDS	8810835	8811912	.	+	0	ID=Cre12.g545150.t1.1.v5.5.CDS.1;Parent=Cre12.g545150.t1.1.v5.5;pacid=30792094
chromosome_12	phytozomev13	exon	8811962	8812077	.	+	.	ID=Cre12.g545150.t1.1.v5.5.exon.3;Parent=Cre12.g545150.t1.1.v5.5;pacid=30792094
chromosome_12	phytozomev13	CDS	8811962	8812077	.	+	2	ID=Cre12.g545150.t1.1.v5.5.CDS.2;Parent=Cre12.g545150.t1.1.v5.5;pacid=30792094
chromosome_12	phytozomev13	exon	8812277	8812359	.	+	.	ID=Cre12.g545150.t1.1.v5.5.exon.4;Parent=Cre12.g545150.t1.1.v5.5;pacid=30792094
chromosome_12	phytozomev13	CDS	8812277	8812359	.	+	0	ID=Cre12.g545150.t1.1.v5.5.CDS.3;Parent=Cre12.g545150.t1.1.v5.5;pacid=30792094
chromosome_12	phytozomev13	exon	8812540	8812675	.	+	.	ID=Cre12.g545150.t1.1.v5.5.exon.5;Parent=Cre12.g545150.t1.1.v5.5;pacid=30792094
chromosome_12	phytozomev13	CDS	8812540	8812675	.	+	1	ID=Cre12.g545150.t1.1.v5.5.CDS.4;Parent=Cre12.g545150.t1.1.v5.5;pacid=30792094
chromosome_12	phytozomev13	exon	8812917	8813126	.	+	.	ID=Cre12.g545150.t1.1.v5.5.exon.6;Parent=Cre12.g545150.t1.1.v5.5;pacid=30792094
chromosome_12	phytozomev13	CDS	8812917	8813126	.	+	0	ID=Cre12.g545150.t1.1.v5.5.CDS.5;Parent=Cre12.g545150.t1.1.v5.5;pacid=30792094
chromosome_12	phytozomev13	exon	8813362	8813581	.	+	.	ID=Cre12.g545150.t1.1.v5.5.exon.7;Parent=Cre12.g545150.t1.1.v5.5;pacid=30792094
chromosome_12	phytozomev13	CDS	8813362	8813581	.	+	0	ID=Cre12.g545150.t1.1.v5.5.CDS.6;Parent=Cre12.g545150.t1.1.v5.5;pacid=30792094
chromosome_12	phytozomev13	exon	8813842	8813942	.	+	.	ID=Cre12.g545150.t1.1.v5.5.exon.8;Parent=Cre12.g545150.t1.1.v5.5;pacid=30792094
chromosome_12	phytozomev13	CDS	8813842	8813942	.	+	2	ID=Cre12.g545150.t1.1.v5.5.CDS.7;Parent=Cre12.g545150.t1.1.v5.5;pacid=30792094
chromosome_12	phytozomev13	exon	8814149	8814226	.	+	.	ID=Cre12.g545150.t1.1.v5.5.exon.9;Parent=Cre12.g545150.t1.1.v5.5;pacid=30792094
chromosome_12	phytozomev13	CDS	8814149	8814226	.	+	0	ID=Cre12.g545150.t1.1.v5.5.CDS.8;Parent=Cre12.g545150.t1.1.v5.5;pacid=30792094
chromosome_12	phytozomev13	exon	8814398	8814469	.	+	.	ID=Cre12.g545150.t1.1.v5.5.exon.10;Parent=Cre12.g545150.t1.1.v5.5;pacid=30792094
chromosome_12	phytozomev13	CDS	8814398	8814469	.	+	0	ID=Cre12.g545150.t1.1.v5.5.CDS.9;Parent=Cre12.g545150.t1.1.v5.5;pacid=30792094
chromosome_12	phytozomev13	exon	8814612	8814971	.	+	.	ID=Cre12.g545150.t1.1.v5.5.exon.11;Parent=Cre12.g545150.t1.1.v5.5;pacid=30792094
chromosome_12	phytozomev13	CDS	8814612	8814971	.	+	0	ID=Cre12.g545150.t1.1.v5.5.CDS.10;Parent=Cre12.g545150.t1.1.v5.5;pacid=30792094
chromosome_12	phytozomev13	exon	8815293	8815982	.	+	.	ID=Cre12.g545150.t1.1.v5.5.exon.12;Parent=Cre12.g545150.t1.1.v5.5;pacid=30792094
chromosome_12	phytozomev13	CDS	8815293	8815982	.	+	0	ID=Cre12.g545150.t1.1.v5.5.CDS.11;Parent=Cre12.g545150.t1.1.v5.5;pacid=30792094
chromosome_12	phytozomev13	CDS	8816206	8816946	.	+	0	ID=Cre12.g545150.t1.1.v5.5.CDS.12;Parent=Cre12.g545150.t1.1.v5.5;pacid=30792094
chromosome_12	phytozomev13	exon	8816206	8817745	.	+	.	ID=Cre12.g545150.t1.1.v5.5.exon.13;Parent=Cre12.g545150.t1.1.v5.5;pacid=30792094
chromosome_12	phytozomev13	three_prime_UTR	8816947	8817745	.	+	.	ID=Cre12.g545150.t1.1.v5.5.three_prime_UTR.1;Parent=Cre12.g545150.t1.1.v5.5;pacid=30792094
###
chromosome_12	phytozomev13	gene	8817794	8821235	.	+	.	ID=Cre12.g545100.v5.5;Name=Cre12.g545100
chromosome_12	phytozomev13	mRNA	8817794	8821235	.	+	.	ID=Cre12.g545100.t1.1.v5.5;Parent=Cre12.g545100.v5.5;Name=Cre12.g545100.t1.1;pacid=30792648;longest=1
chromosome_12	phytozomev13	five_prime_UTR	8817794	8817854	.	+	.	ID=Cre12.g545100.t1.1.v5.5.five_prime_UTR.1;Parent=Cre12.g545100.t1.1.v5.5;pacid=30792648
chromosome_12	phytozomev13	exon	8817794	8817884	.	+	.	ID=Cre12.g545100.t1.1.v5.5.exon.1;Parent=Cre12.g545100.t1.1.v5.5;pacid=30792648
chromosome_12	phytozomev13	CDS	8817855	8817884	.	+	0	ID=Cre12.g545100.t1.1.v5.5.CDS.1;Parent=Cre12.g545100.t1.1.v5.5;pacid=30792648
chromosome_12	phytozomev13	exon	8818171	8819988	.	+	.	ID=Cre12.g545100.t1.1.v5.5.exon.2;Parent=Cre12.g545100.t1.1.v5.5;pacid=30792648
chromosome_12	phytozomev13	CDS	8818171	8819988	.	+	0	ID=Cre12.g545100.t1.1.v5.5.CDS.2;Parent=Cre12.g545100.t1.1.v5.5;pacid=30792648
chromosome_12	phytozomev13	CDS	8820118	8820774	.	+	0	ID=Cre12.g545100.t1.1.v5.5.CDS.3;Parent=Cre12.g545100.t1.1.v5.5;pacid=30792648
chromosome_12	phytozomev13	exon	8820118	8821235	.	+	.	ID=Cre12.g545100.t1.1.v5.5.exon.3;Parent=Cre12.g545100.t1.1.v5.5;pacid=30792648
chromosome_12	phytozomev13	three_prime_UTR	8820775	8821235	.	+	.	ID=Cre12.g545100.t1.1.v5.5.three_prime_UTR.1;Parent=Cre12.g545100.t1.1.v5.5;pacid=30792648
###
chromosome_12	phytozomev13	gene	8821284	8836535	.	+	.	ID=Cre12.g545101.v5.5;Name=Cre12.g545101
chromosome_12	phytozomev13	mRNA	8821284	8836535	.	+	.	ID=Cre12.g545101.t1.1.v5.5;Parent=Cre12.g545101.v5.5;Name=Cre12.g545101.t1.1;pacid=30791886;longest=1;geneName=XDH1
chromosome_12	phytozomev13	five_prime_UTR	8821284	8821324	.	+	.	ID=Cre12.g545101.t1.1.v5.5.five_prime_UTR.1;Parent=Cre12.g545101.t1.1.v5.5;pacid=30791886
chromosome_12	phytozomev13	exon	8821284	8821436	.	+	.	ID=Cre12.g545101.t1.1.v5.5.exon.1;Parent=Cre12.g545101.t1.1.v5.5;pacid=30791886
chromosome_12	phytozomev13	CDS	8821325	8821436	.	+	0	ID=Cre12.g545101.t1.1.v5.5.CDS.1;Parent=Cre12.g545101.t1.1.v5.5;pacid=30791886
chromosome_12	phytozomev13	exon	8821688	8821852	.	+	.	ID=Cre12.g545101.t1.1.v5.5.exon.2;Parent=Cre12.g545101.t1.1.v5.5;pacid=30791886
chromosome_12	phytozomev13	CDS	8821688	8821852	.	+	2	ID=Cre12.g545101.t1.1.v5.5.CDS.2;Parent=Cre12.g545101.t1.1.v5.5;pacid=30791886
chromosome_12	phytozomev13	exon	8822136	8822313	.	+	.	ID=Cre12.g545101.t1.1.v5.5.exon.3;Parent=Cre12.g545101.t1.1.v5.5;pacid=30791886
chromosome_12	phytozomev13	CDS	8822136	8822313	.	+	2	ID=Cre12.g545101.t1.1.v5.5.CDS.3;Parent=Cre12.g545101.t1.1.v5.5;pacid=30791886
chromosome_12	phytozomev13	exon	8822712	8823130	.	+	.	ID=Cre12.g545101.t1.1.v5.5.exon.4;Parent=Cre12.g545101.t1.1.v5.5;pacid=30791886
chromosome_12	phytozomev13	CDS	8822712	8823130	.	+	1	ID=Cre12.g545101.t1.1.v5.5.CDS.4;Parent=Cre12.g545101.t1.1.v5.5;pacid=30791886
chromosome_12	phytozomev13	exon	8823507	8823682	.	+	.	ID=Cre12.g545101.t1.1.v5.5.exon.5;Parent=Cre12.g545101.t1.1.v5.5;pacid=30791886
chromosome_12	phytozomev13	CDS	8823507	8823682	.	+	2	ID=Cre12.g545101.t1.1.v5.5.CDS.5;Parent=Cre12.g545101.t1.1.v5.5;pacid=30791886
chromosome_12	phytozomev13	exon	8824010	8824146	.	+	.	ID=Cre12.g545101.t1.1.v5.5.exon.6;Parent=Cre12.g545101.t1.1.v5.5;pacid=30791886
chromosome_12	phytozomev13	CDS	8824010	8824146	.	+	0	ID=Cre12.g545101.t1.1.v5.5.CDS.6;Parent=Cre12.g545101.t1.1.v5.5;pacid=30791886
chromosome_12	phytozomev13	exon	8824442	8824618	.	+	.	ID=Cre12.g545101.t1.1.v5.5.exon.7;Parent=Cre12.g545101.t1.1.v5.5;pacid=30791886
chromosome_12	phytozomev13	CDS	8824442	8824618	.	+	1	ID=Cre12.g545101.t1.1.v5.5.CDS.7;Parent=Cre12.g545101.t1.1.v5.5;pacid=30791886
chromosome_12	phytozomev13	exon	8824928	8825055	.	+	.	ID=Cre12.g545101.t1.1.v5.5.exon.8;Parent=Cre12.g545101.t1.1.v5.5;pacid=30791886
chromosome_12	phytozomev13	CDS	8824928	8825055	.	+	1	ID=Cre12.g545101.t1.1.v5.5.CDS.8;Parent=Cre12.g545101.t1.1.v5.5;pacid=30791886
chromosome_12	phytozomev13	exon	8825221	8825375	.	+	.	ID=Cre12.g545101.t1.1.v5.5.exon.9;Parent=Cre12.g545101.t1.1.v5.5;pacid=30791886
chromosome_12	phytozomev13	CDS	8825221	8825375	.	+	2	ID=Cre12.g545101.t1.1.v5.5.CDS.9;Parent=Cre12.g545101.t1.1.v5.5;pacid=30791886
chromosome_12	phytozomev13	exon	8825881	8826052	.	+	.	ID=Cre12.g545101.t1.1.v5.5.exon.10;Parent=Cre12.g545101.t1.1.v5.5;pacid=30791886
chromosome_12	phytozomev13	CDS	8825881	8826052	.	+	0	ID=Cre12.g545101.t1.1.v5.5.CDS.10;Parent=Cre12.g545101.t1.1.v5.5;pacid=30791886
chromosome_12	phytozomev13	exon	8826351	8826421	.	+	.	ID=Cre12.g545101.t1.1.v5.5.exon.11;Parent=Cre12.g545101.t1.1.v5.5;pacid=30791886
chromosome_12	phytozomev13	CDS	8826351	8826421	.	+	2	ID=Cre12.g545101.t1.1.v5.5.CDS.11;Parent=Cre12.g545101.t1.1.v5.5;pacid=30791886
chromosome_12	phytozomev13	exon	8826764	8826832	.	+	.	ID=Cre12.g545101.t1.1.v5.5.exon.12;Parent=Cre12.g545101.t1.1.v5.5;pacid=30791886
chromosome_12	phytozomev13	CDS	8826764	8826832	.	+	0	ID=Cre12.g545101.t1.1.v5.5.CDS.12;Parent=Cre12.g545101.t1.1.v5.5;pacid=30791886
chromosome_12	phytozomev13	exon	8827066	8827191	.	+	.	ID=Cre12.g545101.t1.1.v5.5.exon.13;Parent=Cre12.g545101.t1.1.v5.5;pacid=30791886
chromosome_12	phytozomev13	CDS	8827066	8827191	.	+	0	ID=Cre12.g545101.t1.1.v5.5.CDS.13;Parent=Cre12.g545101.t1.1.v5.5;pacid=30791886
chromosome_12	phytozomev13	exon	8827385	8827501	.	+	.	ID=Cre12.g545101.t1.1.v5.5.exon.14;Parent=Cre12.g545101.t1.1.v5.5;pacid=30791886
chromosome_12	phytozomev13	CDS	8827385	8827501	.	+	0	ID=Cre12.g545101.t1.1.v5.5.CDS.14;Parent=Cre12.g545101.t1.1.v5.5;pacid=30791886
chromosome_12	phytozomev13	exon	8827856	8828002	.	+	.	ID=Cre12.g545101.t1.1.v5.5.exon.15;Parent=Cre12.g545101.t1.1.v5.5;pacid=30791886
chromosome_12	phytozomev13	CDS	8827856	8828002	.	+	0	ID=Cre12.g545101.t1.1.v5.5.CDS.15;Parent=Cre12.g545101.t1.1.v5.5;pacid=30791886
chromosome_12	phytozomev13	exon	8828230	8828295	.	+	.	ID=Cre12.g545101.t1.1.v5.5.exon.16;Parent=Cre12.g545101.t1.1.v5.5;pacid=30791886
chromosome_12	phytozomev13	CDS	8828230	8828295	.	+	0	ID=Cre12.g545101.t1.1.v5.5.CDS.16;Parent=Cre12.g545101.t1.1.v5.5;pacid=30791886
chromosome_12	phytozomev13	exon	8828434	8828526	.	+	.	ID=Cre12.g545101.t1.1.v5.5.exon.17;Parent=Cre12.g545101.t1.1.v5.5;pacid=30791886
chromosome_12	phytozomev13	CDS	8828434	8828526	.	+	0	ID=Cre12.g545101.t1.1.v5.5.CDS.17;Parent=Cre12.g545101.t1.1.v5.5;pacid=30791886
chromosome_12	phytozomev13	exon	8828730	8828798	.	+	.	ID=Cre12.g545101.t1.1.v5.5.exon.18;Parent=Cre12.g545101.t1.1.v5.5;pacid=30791886
chromosome_12	phytozomev13	CDS	8828730	8828798	.	+	0	ID=Cre12.g545101.t1.1.v5.5.CDS.18;Parent=Cre12.g545101.t1.1.v5.5;pacid=30791886
chromosome_12	phytozomev13	exon	8828989	8829127	.	+	.	ID=Cre12.g545101.t1.1.v5.5.exon.19;Parent=Cre12.g545101.t1.1.v5.5;pacid=30791886
chromosome_12	phytozomev13	CDS	8828989	8829127	.	+	0	ID=Cre12.g545101.t1.1.v5.5.CDS.19;Parent=Cre12.g545101.t1.1.v5.5;pacid=30791886
chromosome_12	phytozomev13	exon	8829505	8829622	.	+	.	ID=Cre12.g545101.t1.1.v5.5.exon.20;Parent=Cre12.g545101.t1.1.v5.5;pacid=30791886
chromosome_12	phytozomev13	CDS	8829505	8829622	.	+	2	ID=Cre12.g545101.t1.1.v5.5.CDS.20;Parent=Cre12.g545101.t1.1.v5.5;pacid=30791886
chromosome_12	phytozomev13	exon	8830011	8830170	.	+	.	ID=Cre12.g545101.t1.1.v5.5.exon.21;Parent=Cre12.g545101.t1.1.v5.5;pacid=30791886
chromosome_12	phytozomev13	CDS	8830011	8830170	.	+	1	ID=Cre12.g545101.t1.1.v5.5.CDS.21;Parent=Cre12.g545101.t1.1.v5.5;pacid=30791886
chromosome_12	phytozomev13	exon	8830406	8830489	.	+	.	ID=Cre12.g545101.t1.1.v5.5.exon.22;Parent=Cre12.g545101.t1.1.v5.5;pacid=30791886
chromosome_12	phytozomev13	CDS	8830406	8830489	.	+	0	ID=Cre12.g545101.t1.1.v5.5.CDS.22;Parent=Cre12.g545101.t1.1.v5.5;pacid=30791886
chromosome_12	phytozomev13	exon	8830788	8830964	.	+	.	ID=Cre12.g545101.t1.1.v5.5.exon.23;Parent=Cre12.g545101.t1.1.v5.5;pacid=30791886
chromosome_12	phytozomev13	CDS	8830788	8830964	.	+	0	ID=Cre12.g545101.t1.1.v5.5.CDS.23;Parent=Cre12.g545101.t1.1.v5.5;pacid=30791886
chromosome_12	phytozomev13	exon	8831467	8831562	.	+	.	ID=Cre12.g545101.t1.1.v5.5.exon.24;Parent=Cre12.g545101.t1.1.v5.5;pacid=30791886
chromosome_12	phytozomev13	CDS	8831467	8831562	.	+	0	ID=Cre12.g545101.t1.1.v5.5.CDS.24;Parent=Cre12.g545101.t1.1.v5.5;pacid=30791886
chromosome_12	phytozomev13	exon	8831905	8831970	.	+	.	ID=Cre12.g545101.t1.1.v5.5.exon.25;Parent=Cre12.g545101.t1.1.v5.5;pacid=30791886
chromosome_12	phytozomev13	CDS	8831905	8831970	.	+	0	ID=Cre12.g545101.t1.1.v5.5.CDS.25;Parent=Cre12.g545101.t1.1.v5.5;pacid=30791886
chromosome_12	phytozomev13	exon	8832302	8832405	.	+	.	ID=Cre12.g545101.t1.1.v5.5.exon.26;Parent=Cre12.g545101.t1.1.v5.5;pacid=30791886
chromosome_12	phytozomev13	CDS	8832302	8832405	.	+	0	ID=Cre12.g545101.t1.1.v5.5.CDS.26;Parent=Cre12.g545101.t1.1.v5.5;pacid=30791886
chromosome_12	phytozomev13	exon	8832710	8832896	.	+	.	ID=Cre12.g545101.t1.1.v5.5.exon.27;Parent=Cre12.g545101.t1.1.v5.5;pacid=30791886
chromosome_12	phytozomev13	CDS	8832710	8832896	.	+	1	ID=Cre12.g545101.t1.1.v5.5.CDS.27;Parent=Cre12.g545101.t1.1.v5.5;pacid=30791886
chromosome_12	phytozomev13	exon	8833353	8833418	.	+	.	ID=Cre12.g545101.t1.1.v5.5.exon.28;Parent=Cre12.g545101.t1.1.v5.5;pacid=30791886
chromosome_12	phytozomev13	CDS	8833353	8833418	.	+	0	ID=Cre12.g545101.t1.1.v5.5.CDS.28;Parent=Cre12.g545101.t1.1.v5.5;pacid=30791886
chromosome_12	phytozomev13	exon	8833648	8833712	.	+	.	ID=Cre12.g545101.t1.1.v5.5.exon.29;Parent=Cre12.g545101.t1.1.v5.5;pacid=30791886
chromosome_12	phytozomev13	CDS	8833648	8833712	.	+	0	ID=Cre12.g545101.t1.1.v5.5.CDS.29;Parent=Cre12.g545101.t1.1.v5.5;pacid=30791886
chromosome_12	phytozomev13	exon	8834040	8834238	.	+	.	ID=Cre12.g545101.t1.1.v5.5.exon.30;Parent=Cre12.g545101.t1.1.v5.5;pacid=30791886
chromosome_12	phytozomev13	CDS	8834040	8834238	.	+	1	ID=Cre12.g545101.t1.1.v5.5.CDS.30;Parent=Cre12.g545101.t1.1.v5.5;pacid=30791886
chromosome_12	phytozomev13	exon	8834893	8835026	.	+	.	ID=Cre12.g545101.t1.1.v5.5.exon.31;Parent=Cre12.g545101.t1.1.v5.5;pacid=30791886
chromosome_12	phytozomev13	CDS	8834893	8835026	.	+	0	ID=Cre12.g545101.t1.1.v5.5.CDS.31;Parent=Cre12.g545101.t1.1.v5.5;pacid=30791886
chromosome_12	phytozomev13	CDS	8835355	8835373	.	+	1	ID=Cre12.g545101.t1.1.v5.5.CDS.32;Parent=Cre12.g545101.t1.1.v5.5;pacid=30791886
chromosome_12	phytozomev13	exon	8835355	8836535	.	+	.	ID=Cre12.g545101.t1.1.v5.5.exon.32;Parent=Cre12.g545101.t1.1.v5.5;pacid=30791886
chromosome_12	phytozomev13	three_prime_UTR	8835374	8836535	.	+	.	ID=Cre12.g545101.t1.1.v5.5.three_prime_UTR.1;Parent=Cre12.g545101.t1.1.v5.5;pacid=30791886
###
chromosome_12	phytozomev13	gene	8836694	8840565	.	+	.	ID=Cre12.g545000.v5.5;Name=Cre12.g545000
chromosome_12	phytozomev13	mRNA	8836694	8840565	.	+	.	ID=Cre12.g545000.t1.2.v5.5;Parent=Cre12.g545000.v5.5;Name=Cre12.g545000.t1.2;pacid=30792489;longest=1;geneName=ARP7
chromosome_12	phytozomev13	five_prime_UTR	8836694	8836823	.	+	.	ID=Cre12.g545000.t1.2.v5.5.five_prime_UTR.1;Parent=Cre12.g545000.t1.2.v5.5;pacid=30792489
chromosome_12	phytozomev13	exon	8836694	8837696	.	+	.	ID=Cre12.g545000.t1.2.v5.5.exon.1;Parent=Cre12.g545000.t1.2.v5.5;pacid=30792489
chromosome_12	phytozomev13	CDS	8836824	8837696	.	+	0	ID=Cre12.g545000.t1.2.v5.5.CDS.1;Parent=Cre12.g545000.t1.2.v5.5;pacid=30792489
chromosome_12	phytozomev13	exon	8838007	8838153	.	+	.	ID=Cre12.g545000.t1.2.v5.5.exon.2;Parent=Cre12.g545000.t1.2.v5.5;pacid=30792489
chromosome_12	phytozomev13	CDS	8838007	8838153	.	+	0	ID=Cre12.g545000.t1.2.v5.5.CDS.2;Parent=Cre12.g545000.t1.2.v5.5;pacid=30792489
chromosome_12	phytozomev13	exon	8838397	8838456	.	+	.	ID=Cre12.g545000.t1.2.v5.5.exon.3;Parent=Cre12.g545000.t1.2.v5.5;pacid=30792489
chromosome_12	phytozomev13	CDS	8838397	8838456	.	+	0	ID=Cre12.g545000.t1.2.v5.5.CDS.3;Parent=Cre12.g545000.t1.2.v5.5;pacid=30792489
chromosome_12	phytozomev13	CDS	8838779	8838847	.	+	0	ID=Cre12.g545000.t1.2.v5.5.CDS.4;Parent=Cre12.g545000.t1.2.v5.5;pacid=30792489
chromosome_12	phytozomev13	exon	8838779	8839416	.	+	.	ID=Cre12.g545000.t1.2.v5.5.exon.4;Parent=Cre12.g545000.t1.2.v5.5;pacid=30792489
chromosome_12	phytozomev13	three_prime_UTR	8838848	8839416	.	+	.	ID=Cre12.g545000.t1.2.v5.5.three_prime_UTR.1;Parent=Cre12.g545000.t1.2.v5.5;pacid=30792489
chromosome_12	phytozomev13	exon	8839591	8839699	.	+	.	ID=Cre12.g545000.t1.2.v5.5.exon.5;Parent=Cre12.g545000.t1.2.v5.5;pacid=30792489
chromosome_12	phytozomev13	three_prime_UTR	8839591	8839699	.	+	.	ID=Cre12.g545000.t1.2.v5.5.three_prime_UTR.2;Parent=Cre12.g545000.t1.2.v5.5;pacid=30792489
chromosome_12	phytozomev13	exon	8839961	8840565	.	+	.	ID=Cre12.g545000.t1.2.v5.5.exon.6;Parent=Cre12.g545000.t1.2.v5.5;pacid=30792489
chromosome_12	phytozomev13	three_prime_UTR	8839961	8840565	.	+	.	ID=Cre12.g545000.t1.2.v5.5.three_prime_UTR.3;Parent=Cre12.g545000.t1.2.v5.5;pacid=30792489
###
chromosome_12	phytozomev13	gene	8840568	8841503	.	-	.	ID=Cre12.g544950.v5.5;Name=Cre12.g544950
chromosome_12	phytozomev13	mRNA	8840568	8841503	.	-	.	ID=Cre12.g544950.t1.2.v5.5;Parent=Cre12.g544950.v5.5;Name=Cre12.g544950.t1.2;pacid=30792085;longest=1
chromosome_12	phytozomev13	three_prime_UTR	8840568	8840975	.	-	.	ID=Cre12.g544950.t1.2.v5.5.three_prime_UTR.1;Parent=Cre12.g544950.t1.2.v5.5;pacid=30792085
chromosome_12	phytozomev13	exon	8840568	8841503	.	-	.	ID=Cre12.g544950.t1.2.v5.5.exon.1;Parent=Cre12.g544950.t1.2.v5.5;pacid=30792085
chromosome_12	phytozomev13	CDS	8840976	8841296	.	-	0	ID=Cre12.g544950.t1.2.v5.5.CDS.1;Parent=Cre12.g544950.t1.2.v5.5;pacid=30792085
chromosome_12	phytozomev13	five_prime_UTR	8841297	8841503	.	-	.	ID=Cre12.g544950.t1.2.v5.5.five_prime_UTR.1;Parent=Cre12.g544950.t1.2.v5.5;pacid=30792085
###
chromosome_12	phytozomev13	gene	8841624	8842224	.	+	.	ID=Cre12.g544952.v5.5;Name=Cre12.g544952
chromosome_12	phytozomev13	mRNA	8841624	8842224	.	+	.	ID=Cre12.g544952.t1.1.v5.5;Parent=Cre12.g544952.v5.5;Name=Cre12.g544952.t1.1;pacid=30792958;longest=1
chromosome_12	phytozomev13	five_prime_UTR	8841624	8841653	.	+	.	ID=Cre12.g544952.t1.1.v5.5.five_prime_UTR.1;Parent=Cre12.g544952.t1.1.v5.5;pacid=30792958
chromosome_12	phytozomev13	exon	8841624	8842224	.	+	.	ID=Cre12.g544952.t1.1.v5.5.exon.1;Parent=Cre12.g544952.t1.1.v5.5;pacid=30792958
chromosome_12	phytozomev13	CDS	8841654	8841818	.	+	0	ID=Cre12.g544952.t1.1.v5.5.CDS.1;Parent=Cre12.g544952.t1.1.v5.5;pacid=30792958
chromosome_12	phytozomev13	three_prime_UTR	8841819	8842224	.	+	.	ID=Cre12.g544952.t1.1.v5.5.three_prime_UTR.1;Parent=Cre12.g544952.t1.1.v5.5;pacid=30792958
###
chromosome_12	phytozomev13	gene	8842277	8846163	.	-	.	ID=Cre12.g544900.v5.5;Name=Cre12.g544900
chromosome_12	phytozomev13	mRNA	8842277	8846163	.	-	.	ID=Cre12.g544900.t1.2.v5.5;Parent=Cre12.g544900.v5.5;Name=Cre12.g544900.t1.2;pacid=30791881;longest=1
chromosome_12	phytozomev13	three_prime_UTR	8842277	8843042	.	-	.	ID=Cre12.g544900.t1.2.v5.5.three_prime_UTR.1;Parent=Cre12.g544900.t1.2.v5.5;pacid=30791881
chromosome_12	phytozomev13	exon	8842277	8843221	.	-	.	ID=Cre12.g544900.t1.2.v5.5.exon.6;Parent=Cre12.g544900.t1.2.v5.5;pacid=30791881
chromosome_12	phytozomev13	CDS	8843043	8843221	.	-	2	ID=Cre12.g544900.t1.2.v5.5.CDS.6;Parent=Cre12.g544900.t1.2.v5.5;pacid=30791881
chromosome_12	phytozomev13	exon	8843557	8843623	.	-	.	ID=Cre12.g544900.t1.2.v5.5.exon.5;Parent=Cre12.g544900.t1.2.v5.5;pacid=30791881
chromosome_12	phytozomev13	CDS	8843557	8843623	.	-	0	ID=Cre12.g544900.t1.2.v5.5.CDS.5;Parent=Cre12.g544900.t1.2.v5.5;pacid=30791881
chromosome_12	phytozomev13	exon	8843917	8844030	.	-	.	ID=Cre12.g544900.t1.2.v5.5.exon.4;Parent=Cre12.g544900.t1.2.v5.5;pacid=30791881
chromosome_12	phytozomev13	CDS	8843917	8844030	.	-	0	ID=Cre12.g544900.t1.2.v5.5.CDS.4;Parent=Cre12.g544900.t1.2.v5.5;pacid=30791881
chromosome_12	phytozomev13	exon	8844380	8844541	.	-	.	ID=Cre12.g544900.t1.2.v5.5.exon.3;Parent=Cre12.g544900.t1.2.v5.5;pacid=30791881
chromosome_12	phytozomev13	CDS	8844380	8844541	.	-	0	ID=Cre12.g544900.t1.2.v5.5.CDS.3;Parent=Cre12.g544900.t1.2.v5.5;pacid=30791881
chromosome_12	phytozomev13	exon	8844848	8844943	.	-	.	ID=Cre12.g544900.t1.2.v5.5.exon.2;Parent=Cre12.g544900.t1.2.v5.5;pacid=30791881
chromosome_12	phytozomev13	CDS	8844848	8844943	.	-	0	ID=Cre12.g544900.t1.2.v5.5.CDS.2;Parent=Cre12.g544900.t1.2.v5.5;pacid=30791881
chromosome_12	phytozomev13	CDS	8845796	8846032	.	-	0	ID=Cre12.g544900.t1.2.v5.5.CDS.1;Parent=Cre12.g544900.t1.2.v5.5;pacid=30791881
chromosome_12	phytozomev13	exon	8845796	8846163	.	-	.	ID=Cre12.g544900.t1.2.v5.5.exon.1;Parent=Cre12.g544900.t1.2.v5.5;pacid=30791881
chromosome_12	phytozomev13	five_prime_UTR	8846033	8846163	.	-	.	ID=Cre12.g544900.t1.2.v5.5.five_prime_UTR.1;Parent=Cre12.g544900.t1.2.v5.5;pacid=30791881
###
chromosome_12	phytozomev13	gene	8846238	8847613	.	-	.	ID=Cre12.g544850.v5.5;Name=Cre12.g544850
chromosome_12	phytozomev13	mRNA	8846238	8847613	.	-	.	ID=Cre12.g544850.t1.2.v5.5;Parent=Cre12.g544850.v5.5;Name=Cre12.g544850.t1.2;pacid=30792745;longest=1
chromosome_12	phytozomev13	three_prime_UTR	8846238	8846754	.	-	.	ID=Cre12.g544850.t1.2.v5.5.three_prime_UTR.1;Parent=Cre12.g544850.t1.2.v5.5;pacid=30792745
chromosome_12	phytozomev13	exon	8846238	8847015	.	-	.	ID=Cre12.g544850.t1.2.v5.5.exon.2;Parent=Cre12.g544850.t1.2.v5.5;pacid=30792745
chromosome_12	phytozomev13	CDS	8846755	8847015	.	-	0	ID=Cre12.g544850.t1.2.v5.5.CDS.2;Parent=Cre12.g544850.t1.2.v5.5;pacid=30792745
chromosome_12	phytozomev13	CDS	8847348	8847482	.	-	0	ID=Cre12.g544850.t1.2.v5.5.CDS.1;Parent=Cre12.g544850.t1.2.v5.5;pacid=30792745
chromosome_12	phytozomev13	exon	8847348	8847613	.	-	.	ID=Cre12.g544850.t1.2.v5.5.exon.1;Parent=Cre12.g544850.t1.2.v5.5;pacid=30792745
chromosome_12	phytozomev13	five_prime_UTR	8847483	8847613	.	-	.	ID=Cre12.g544850.t1.2.v5.5.five_prime_UTR.1;Parent=Cre12.g544850.t1.2.v5.5;pacid=30792745
###
chromosome_12	phytozomev13	gene	8848504	8849165	.	+	.	ID=Cre12.g544800.v5.5;Name=Cre12.g544800
chromosome_12	phytozomev13	mRNA	8848504	8849165	.	+	.	ID=Cre12.g544800.t1.2.v5.5;Parent=Cre12.g544800.v5.5;Name=Cre12.g544800.t1.2;pacid=30793421;longest=1
chromosome_12	phytozomev13	five_prime_UTR	8848504	8848609	.	+	.	ID=Cre12.g544800.t1.2.v5.5.five_prime_UTR.1;Parent=Cre12.g544800.t1.2.v5.5;pacid=30793421
chromosome_12	phytozomev13	exon	8848504	8849165	.	+	.	ID=Cre12.g544800.t1.2.v5.5.exon.1;Parent=Cre12.g544800.t1.2.v5.5;pacid=30793421
chromosome_12	phytozomev13	CDS	8848610	8848774	.	+	0	ID=Cre12.g544800.t1.2.v5.5.CDS.1;Parent=Cre12.g544800.t1.2.v5.5;pacid=30793421
chromosome_12	phytozomev13	three_prime_UTR	8848775	8849165	.	+	.	ID=Cre12.g544800.t1.2.v5.5.three_prime_UTR.1;Parent=Cre12.g544800.t1.2.v5.5;pacid=30793421
###
chromosome_12	phytozomev13	gene	8849168	8850063	.	-	.	ID=Cre12.g544802.v5.5;Name=Cre12.g544802
chromosome_12	phytozomev13	mRNA	8849168	8850063	.	-	.	ID=Cre12.g544802.t1.1.v5.5;Parent=Cre12.g544802.v5.5;Name=Cre12.g544802.t1.1;pacid=30791749;longest=1
chromosome_12	phytozomev13	three_prime_UTR	8849168	8849343	.	-	.	ID=Cre12.g544802.t1.1.v5.5.three_prime_UTR.1;Parent=Cre12.g544802.t1.1.v5.5;pacid=30791749
chromosome_12	phytozomev13	exon	8849168	8849390	.	-	.	ID=Cre12.g544802.t1.1.v5.5.exon.3;Parent=Cre12.g544802.t1.1.v5.5;pacid=30791749
chromosome_12	phytozomev13	CDS	8849344	8849390	.	-	2	ID=Cre12.g544802.t1.1.v5.5.CDS.3;Parent=Cre12.g544802.t1.1.v5.5;pacid=30791749
chromosome_12	phytozomev13	exon	8849543	8849745	.	-	.	ID=Cre12.g544802.t1.1.v5.5.exon.2;Parent=Cre12.g544802.t1.1.v5.5;pacid=30791749
chromosome_12	phytozomev13	CDS	8849543	8849745	.	-	1	ID=Cre12.g544802.t1.1.v5.5.CDS.2;Parent=Cre12.g544802.t1.1.v5.5;pacid=30791749
chromosome_12	phytozomev13	CDS	8849966	8850033	.	-	0	ID=Cre12.g544802.t1.1.v5.5.CDS.1;Parent=Cre12.g544802.t1.1.v5.5;pacid=30791749
chromosome_12	phytozomev13	exon	8849966	8850063	.	-	.	ID=Cre12.g544802.t1.1.v5.5.exon.1;Parent=Cre12.g544802.t1.1.v5.5;pacid=30791749
chromosome_12	phytozomev13	five_prime_UTR	8850034	8850063	.	-	.	ID=Cre12.g544802.t1.1.v5.5.five_prime_UTR.1;Parent=Cre12.g544802.t1.1.v5.5;pacid=30791749
###
chromosome_12	phytozomev13	gene	8850296	8866643	.	-	.	ID=Cre12.g544750.v5.5;Name=Cre12.g544750
chromosome_12	phytozomev13	mRNA	8850296	8866643	.	-	.	ID=Cre12.g544750.t1.1.v5.5;Parent=Cre12.g544750.v5.5;Name=Cre12.g544750.t1.1;pacid=30792830;longest=1
chromosome_12	phytozomev13	three_prime_UTR	8850296	8851087	.	-	.	ID=Cre12.g544750.t1.1.v5.5.three_prime_UTR.1;Parent=Cre12.g544750.t1.1.v5.5;pacid=30792830
chromosome_12	phytozomev13	exon	8850296	8851234	.	-	.	ID=Cre12.g544750.t1.1.v5.5.exon.19;Parent=Cre12.g544750.t1.1.v5.5;pacid=30792830
chromosome_12	phytozomev13	CDS	8851088	8851234	.	-	0	ID=Cre12.g544750.t1.1.v5.5.CDS.19;Parent=Cre12.g544750.t1.1.v5.5;pacid=30792830
chromosome_12	phytozomev13	exon	8851456	8851840	.	-	.	ID=Cre12.g544750.t1.1.v5.5.exon.18;Parent=Cre12.g544750.t1.1.v5.5;pacid=30792830
chromosome_12	phytozomev13	CDS	8851456	8851840	.	-	1	ID=Cre12.g544750.t1.1.v5.5.CDS.18;Parent=Cre12.g544750.t1.1.v5.5;pacid=30792830
chromosome_12	phytozomev13	exon	8852033	8854080	.	-	.	ID=Cre12.g544750.t1.1.v5.5.exon.17;Parent=Cre12.g544750.t1.1.v5.5;pacid=30792830
chromosome_12	phytozomev13	CDS	8852033	8854080	.	-	0	ID=Cre12.g544750.t1.1.v5.5.CDS.17;Parent=Cre12.g544750.t1.1.v5.5;pacid=30792830
chromosome_12	phytozomev13	exon	8854204	8858133	.	-	.	ID=Cre12.g544750.t1.1.v5.5.exon.16;Parent=Cre12.g544750.t1.1.v5.5;pacid=30792830
chromosome_12	phytozomev13	CDS	8854204	8858133	.	-	0	ID=Cre12.g544750.t1.1.v5.5.CDS.16;Parent=Cre12.g544750.t1.1.v5.5;pacid=30792830
chromosome_12	phytozomev13	exon	8858423	8858513	.	-	.	ID=Cre12.g544750.t1.1.v5.5.exon.15;Parent=Cre12.g544750.t1.1.v5.5;pacid=30792830
chromosome_12	phytozomev13	CDS	8858423	8858513	.	-	1	ID=Cre12.g544750.t1.1.v5.5.CDS.15;Parent=Cre12.g544750.t1.1.v5.5;pacid=30792830
chromosome_12	phytozomev13	exon	8858780	8858973	.	-	.	ID=Cre12.g544750.t1.1.v5.5.exon.14;Parent=Cre12.g544750.t1.1.v5.5;pacid=30792830
chromosome_12	phytozomev13	CDS	8858780	8858973	.	-	0	ID=Cre12.g544750.t1.1.v5.5.CDS.14;Parent=Cre12.g544750.t1.1.v5.5;pacid=30792830
chromosome_12	phytozomev13	exon	8859145	8859513	.	-	.	ID=Cre12.g544750.t1.1.v5.5.exon.13;Parent=Cre12.g544750.t1.1.v5.5;pacid=30792830
chromosome_12	phytozomev13	CDS	8859145	8859513	.	-	0	ID=Cre12.g544750.t1.1.v5.5.CDS.13;Parent=Cre12.g544750.t1.1.v5.5;pacid=30792830
chromosome_12	phytozomev13	exon	8859832	8859909	.	-	.	ID=Cre12.g544750.t1.1.v5.5.exon.12;Parent=Cre12.g544750.t1.1.v5.5;pacid=30792830
chromosome_12	phytozomev13	CDS	8859832	8859909	.	-	0	ID=Cre12.g544750.t1.1.v5.5.CDS.12;Parent=Cre12.g544750.t1.1.v5.5;pacid=30792830
chromosome_12	phytozomev13	exon	8860268	8860400	.	-	.	ID=Cre12.g544750.t1.1.v5.5.exon.11;Parent=Cre12.g544750.t1.1.v5.5;pacid=30792830
chromosome_12	phytozomev13	CDS	8860268	8860400	.	-	1	ID=Cre12.g544750.t1.1.v5.5.CDS.11;Parent=Cre12.g544750.t1.1.v5.5;pacid=30792830
chromosome_12	phytozomev13	exon	8860973	8861034	.	-	.	ID=Cre12.g544750.t1.1.v5.5.exon.10;Parent=Cre12.g544750.t1.1.v5.5;pacid=30792830
chromosome_12	phytozomev13	CDS	8860973	8861034	.	-	0	ID=Cre12.g544750.t1.1.v5.5.CDS.10;Parent=Cre12.g544750.t1.1.v5.5;pacid=30792830
chromosome_12	phytozomev13	exon	8861393	8861525	.	-	.	ID=Cre12.g544750.t1.1.v5.5.exon.9;Parent=Cre12.g544750.t1.1.v5.5;pacid=30792830
chromosome_12	phytozomev13	CDS	8861393	8861525	.	-	1	ID=Cre12.g544750.t1.1.v5.5.CDS.9;Parent=Cre12.g544750.t1.1.v5.5;pacid=30792830
chromosome_12	phytozomev13	exon	8861721	8861776	.	-	.	ID=Cre12.g544750.t1.1.v5.5.exon.8;Parent=Cre12.g544750.t1.1.v5.5;pacid=30792830
chromosome_12	phytozomev13	CDS	8861721	8861776	.	-	0	ID=Cre12.g544750.t1.1.v5.5.CDS.8;Parent=Cre12.g544750.t1.1.v5.5;pacid=30792830
chromosome_12	phytozomev13	exon	8861986	8862090	.	-	.	ID=Cre12.g544750.t1.1.v5.5.exon.7;Parent=Cre12.g544750.t1.1.v5.5;pacid=30792830
chromosome_12	phytozomev13	CDS	8861986	8862090	.	-	0	ID=Cre12.g544750.t1.1.v5.5.CDS.7;Parent=Cre12.g544750.t1.1.v5.5;pacid=30792830
chromosome_12	phytozomev13	exon	8862485	8862736	.	-	.	ID=Cre12.g544750.t1.1.v5.5.exon.6;Parent=Cre12.g544750.t1.1.v5.5;pacid=30792830
chromosome_12	phytozomev13	CDS	8862485	8862736	.	-	0	ID=Cre12.g544750.t1.1.v5.5.CDS.6;Parent=Cre12.g544750.t1.1.v5.5;pacid=30792830
chromosome_12	phytozomev13	exon	8862881	8863069	.	-	.	ID=Cre12.g544750.t1.1.v5.5.exon.5;Parent=Cre12.g544750.t1.1.v5.5;pacid=30792830
chromosome_12	phytozomev13	CDS	8862881	8863069	.	-	0	ID=Cre12.g544750.t1.1.v5.5.CDS.5;Parent=Cre12.g544750.t1.1.v5.5;pacid=30792830
chromosome_12	phytozomev13	exon	8863257	8863328	.	-	.	ID=Cre12.g544750.t1.1.v5.5.exon.4;Parent=Cre12.g544750.t1.1.v5.5;pacid=30792830
chromosome_12	phytozomev13	CDS	8863257	8863328	.	-	0	ID=Cre12.g544750.t1.1.v5.5.CDS.4;Parent=Cre12.g544750.t1.1.v5.5;pacid=30792830
chromosome_12	phytozomev13	exon	8863506	8865689	.	-	.	ID=Cre12.g544750.t1.1.v5.5.exon.3;Parent=Cre12.g544750.t1.1.v5.5;pacid=30792830
chromosome_12	phytozomev13	CDS	8863506	8865689	.	-	0	ID=Cre12.g544750.t1.1.v5.5.CDS.3;Parent=Cre12.g544750.t1.1.v5.5;pacid=30792830
chromosome_12	phytozomev13	exon	8865859	8866017	.	-	.	ID=Cre12.g544750.t1.1.v5.5.exon.2;Parent=Cre12.g544750.t1.1.v5.5;pacid=30792830
chromosome_12	phytozomev13	CDS	8865859	8866017	.	-	0	ID=Cre12.g544750.t1.1.v5.5.CDS.2;Parent=Cre12.g544750.t1.1.v5.5;pacid=30792830
chromosome_12	phytozomev13	CDS	8866186	8866218	.	-	0	ID=Cre12.g544750.t1.1.v5.5.CDS.1;Parent=Cre12.g544750.t1.1.v5.5;pacid=30792830
chromosome_12	phytozomev13	exon	8866186	8866643	.	-	.	ID=Cre12.g544750.t1.1.v5.5.exon.1;Parent=Cre12.g544750.t1.1.v5.5;pacid=30792830
chromosome_12	phytozomev13	five_prime_UTR	8866219	8866643	.	-	.	ID=Cre12.g544750.t1.1.v5.5.five_prime_UTR.1;Parent=Cre12.g544750.t1.1.v5.5;pacid=30792830
###
chromosome_12	phytozomev13	gene	8867072	8873673	.	-	.	ID=Cre12.g544700.v5.5;Name=Cre12.g544700
chromosome_12	phytozomev13	mRNA	8867072	8873673	.	-	.	ID=Cre12.g544700.t1.1.v5.5;Parent=Cre12.g544700.v5.5;Name=Cre12.g544700.t1.1;pacid=30792000;longest=1;geneName=PUF3
chromosome_12	phytozomev13	three_prime_UTR	8867072	8868400	.	-	.	ID=Cre12.g544700.t1.1.v5.5.three_prime_UTR.1;Parent=Cre12.g544700.t1.1.v5.5;pacid=30792000
chromosome_12	phytozomev13	exon	8867072	8868556	.	-	.	ID=Cre12.g544700.t1.1.v5.5.exon.13;Parent=Cre12.g544700.t1.1.v5.5;pacid=30792000
chromosome_12	phytozomev13	CDS	8868401	8868556	.	-	0	ID=Cre12.g544700.t1.1.v5.5.CDS.13;Parent=Cre12.g544700.t1.1.v5.5;pacid=30792000
chromosome_12	phytozomev13	exon	8868787	8869011	.	-	.	ID=Cre12.g544700.t1.1.v5.5.exon.12;Parent=Cre12.g544700.t1.1.v5.5;pacid=30792000
chromosome_12	phytozomev13	CDS	8868787	8869011	.	-	0	ID=Cre12.g544700.t1.1.v5.5.CDS.12;Parent=Cre12.g544700.t1.1.v5.5;pacid=30792000
chromosome_12	phytozomev13	exon	8869269	8869499	.	-	.	ID=Cre12.g544700.t1.1.v5.5.exon.11;Parent=Cre12.g544700.t1.1.v5.5;pacid=30792000
chromosome_12	phytozomev13	CDS	8869269	8869499	.	-	0	ID=Cre12.g544700.t1.1.v5.5.CDS.11;Parent=Cre12.g544700.t1.1.v5.5;pacid=30792000
chromosome_12	phytozomev13	exon	8869765	8869908	.	-	.	ID=Cre12.g544700.t1.1.v5.5.exon.10;Parent=Cre12.g544700.t1.1.v5.5;pacid=30792000
chromosome_12	phytozomev13	CDS	8869765	8869908	.	-	0	ID=Cre12.g544700.t1.1.v5.5.CDS.10;Parent=Cre12.g544700.t1.1.v5.5;pacid=30792000
chromosome_12	phytozomev13	exon	8870171	8870327	.	-	.	ID=Cre12.g544700.t1.1.v5.5.exon.9;Parent=Cre12.g544700.t1.1.v5.5;pacid=30792000
chromosome_12	phytozomev13	CDS	8870171	8870327	.	-	1	ID=Cre12.g544700.t1.1.v5.5.CDS.9;Parent=Cre12.g544700.t1.1.v5.5;pacid=30792000
chromosome_12	phytozomev13	exon	8870555	8871113	.	-	.	ID=Cre12.g544700.t1.1.v5.5.exon.8;Parent=Cre12.g544700.t1.1.v5.5;pacid=30792000
chromosome_12	phytozomev13	CDS	8870555	8871113	.	-	2	ID=Cre12.g544700.t1.1.v5.5.CDS.8;Parent=Cre12.g544700.t1.1.v5.5;pacid=30792000
chromosome_12	phytozomev13	exon	8871255	8871374	.	-	.	ID=Cre12.g544700.t1.1.v5.5.exon.7;Parent=Cre12.g544700.t1.1.v5.5;pacid=30792000
chromosome_12	phytozomev13	CDS	8871255	8871374	.	-	2	ID=Cre12.g544700.t1.1.v5.5.CDS.7;Parent=Cre12.g544700.t1.1.v5.5;pacid=30792000
chromosome_12	phytozomev13	exon	8871626	8871865	.	-	.	ID=Cre12.g544700.t1.1.v5.5.exon.6;Parent=Cre12.g544700.t1.1.v5.5;pacid=30792000
chromosome_12	phytozomev13	CDS	8871626	8871865	.	-	2	ID=Cre12.g544700.t1.1.v5.5.CDS.6;Parent=Cre12.g544700.t1.1.v5.5;pacid=30792000
chromosome_12	phytozomev13	exon	8871993	8872163	.	-	.	ID=Cre12.g544700.t1.1.v5.5.exon.5;Parent=Cre12.g544700.t1.1.v5.5;pacid=30792000
chromosome_12	phytozomev13	CDS	8871993	8872163	.	-	2	ID=Cre12.g544700.t1.1.v5.5.CDS.5;Parent=Cre12.g544700.t1.1.v5.5;pacid=30792000
chromosome_12	phytozomev13	exon	8872290	8872373	.	-	.	ID=Cre12.g544700.t1.1.v5.5.exon.4;Parent=Cre12.g544700.t1.1.v5.5;pacid=30792000
chromosome_12	phytozomev13	CDS	8872290	8872373	.	-	2	ID=Cre12.g544700.t1.1.v5.5.CDS.4;Parent=Cre12.g544700.t1.1.v5.5;pacid=30792000
chromosome_12	phytozomev13	exon	8872544	8872793	.	-	.	ID=Cre12.g544700.t1.1.v5.5.exon.3;Parent=Cre12.g544700.t1.1.v5.5;pacid=30792000
chromosome_12	phytozomev13	CDS	8872544	8872793	.	-	0	ID=Cre12.g544700.t1.1.v5.5.CDS.3;Parent=Cre12.g544700.t1.1.v5.5;pacid=30792000
chromosome_12	phytozomev13	exon	8873099	8873201	.	-	.	ID=Cre12.g544700.t1.1.v5.5.exon.2;Parent=Cre12.g544700.t1.1.v5.5;pacid=30792000
chromosome_12	phytozomev13	CDS	8873099	8873201	.	-	1	ID=Cre12.g544700.t1.1.v5.5.CDS.2;Parent=Cre12.g544700.t1.1.v5.5;pacid=30792000
chromosome_12	phytozomev13	CDS	8873276	8873310	.	-	0	ID=Cre12.g544700.t1.1.v5.5.CDS.1;Parent=Cre12.g544700.t1.1.v5.5;pacid=30792000
chromosome_12	phytozomev13	exon	8873276	8873673	.	-	.	ID=Cre12.g544700.t1.1.v5.5.exon.1;Parent=Cre12.g544700.t1.1.v5.5;pacid=30792000
chromosome_12	phytozomev13	five_prime_UTR	8873311	8873673	.	-	.	ID=Cre12.g544700.t1.1.v5.5.five_prime_UTR.1;Parent=Cre12.g544700.t1.1.v5.5;pacid=30792000
###
chromosome_12	phytozomev13	gene	8874103	8879363	.	-	.	ID=Cre12.g544662.v5.5;Name=Cre12.g544662
chromosome_12	phytozomev13	mRNA	8874103	8879363	.	-	.	ID=Cre12.g544662.t1.2.v5.5;Parent=Cre12.g544662.v5.5;Name=Cre12.g544662.t1.2;pacid=30792691;longest=1
chromosome_12	phytozomev13	three_prime_UTR	8874103	8874563	.	-	.	ID=Cre12.g544662.t1.2.v5.5.three_prime_UTR.1;Parent=Cre12.g544662.t1.2.v5.5;pacid=30792691
chromosome_12	phytozomev13	exon	8874103	8874647	.	-	.	ID=Cre12.g544662.t1.2.v5.5.exon.9;Parent=Cre12.g544662.t1.2.v5.5;pacid=30792691
chromosome_12	phytozomev13	CDS	8874564	8874647	.	-	0	ID=Cre12.g544662.t1.2.v5.5.CDS.9;Parent=Cre12.g544662.t1.2.v5.5;pacid=30792691
chromosome_12	phytozomev13	exon	8874896	8875015	.	-	.	ID=Cre12.g544662.t1.2.v5.5.exon.8;Parent=Cre12.g544662.t1.2.v5.5;pacid=30792691
chromosome_12	phytozomev13	CDS	8874896	8875015	.	-	0	ID=Cre12.g544662.t1.2.v5.5.CDS.8;Parent=Cre12.g544662.t1.2.v5.5;pacid=30792691
chromosome_12	phytozomev13	exon	8875339	8875449	.	-	.	ID=Cre12.g544662.t1.2.v5.5.exon.7;Parent=Cre12.g544662.t1.2.v5.5;pacid=30792691
chromosome_12	phytozomev13	CDS	8875339	8875449	.	-	0	ID=Cre12.g544662.t1.2.v5.5.CDS.7;Parent=Cre12.g544662.t1.2.v5.5;pacid=30792691
chromosome_12	phytozomev13	exon	8875864	8876925	.	-	.	ID=Cre12.g544662.t1.2.v5.5.exon.6;Parent=Cre12.g544662.t1.2.v5.5;pacid=30792691
chromosome_12	phytozomev13	CDS	8875864	8876925	.	-	0	ID=Cre12.g544662.t1.2.v5.5.CDS.6;Parent=Cre12.g544662.t1.2.v5.5;pacid=30792691
chromosome_12	phytozomev13	exon	8877122	8877279	.	-	.	ID=Cre12.g544662.t1.2.v5.5.exon.5;Parent=Cre12.g544662.t1.2.v5.5;pacid=30792691
chromosome_12	phytozomev13	CDS	8877122	8877279	.	-	2	ID=Cre12.g544662.t1.2.v5.5.CDS.5;Parent=Cre12.g544662.t1.2.v5.5;pacid=30792691
chromosome_12	phytozomev13	exon	8877487	8877565	.	-	.	ID=Cre12.g544662.t1.2.v5.5.exon.4;Parent=Cre12.g544662.t1.2.v5.5;pacid=30792691
chromosome_12	phytozomev13	CDS	8877487	8877565	.	-	0	ID=Cre12.g544662.t1.2.v5.5.CDS.4;Parent=Cre12.g544662.t1.2.v5.5;pacid=30792691
chromosome_12	phytozomev13	exon	8877764	8877886	.	-	.	ID=Cre12.g544662.t1.2.v5.5.exon.3;Parent=Cre12.g544662.t1.2.v5.5;pacid=30792691
chromosome_12	phytozomev13	CDS	8877764	8877886	.	-	0	ID=Cre12.g544662.t1.2.v5.5.CDS.3;Parent=Cre12.g544662.t1.2.v5.5;pacid=30792691
chromosome_12	phytozomev13	exon	8878273	8878432	.	-	.	ID=Cre12.g544662.t1.2.v5.5.exon.2;Parent=Cre12.g544662.t1.2.v5.5;pacid=30792691
chromosome_12	phytozomev13	CDS	8878273	8878432	.	-	1	ID=Cre12.g544662.t1.2.v5.5.CDS.2;Parent=Cre12.g544662.t1.2.v5.5;pacid=30792691
chromosome_12	phytozomev13	CDS	8878832	8879226	.	-	0	ID=Cre12.g544662.t1.2.v5.5.CDS.1;Parent=Cre12.g544662.t1.2.v5.5;pacid=30792691
chromosome_12	phytozomev13	exon	8878832	8879363	.	-	.	ID=Cre12.g544662.t1.2.v5.5.exon.1;Parent=Cre12.g544662.t1.2.v5.5;pacid=30792691
chromosome_12	phytozomev13	five_prime_UTR	8879227	8879363	.	-	.	ID=Cre12.g544662.t1.2.v5.5.five_prime_UTR.1;Parent=Cre12.g544662.t1.2.v5.5;pacid=30792691
###
chromosome_12	phytozomev13	gene	8879428	8881853	.	-	.	ID=Cre12.g544650.v5.5;Name=Cre12.g544650
chromosome_12	phytozomev13	mRNA	8879428	8881853	.	-	.	ID=Cre12.g544650.t1.1.v5.5;Parent=Cre12.g544650.v5.5;Name=Cre12.g544650.t1.1;pacid=30792143;longest=1
chromosome_12	phytozomev13	three_prime_UTR	8879428	8879853	.	-	.	ID=Cre12.g544650.t1.1.v5.5.three_prime_UTR.1;Parent=Cre12.g544650.t1.1.v5.5;pacid=30792143
chromosome_12	phytozomev13	exon	8879428	8880297	.	-	.	ID=Cre12.g544650.t1.1.v5.5.exon.3;Parent=Cre12.g544650.t1.1.v5.5;pacid=30792143
chromosome_12	phytozomev13	CDS	8879854	8880297	.	-	0	ID=Cre12.g544650.t1.1.v5.5.CDS.3;Parent=Cre12.g544650.t1.1.v5.5;pacid=30792143
chromosome_12	phytozomev13	exon	8880388	8880759	.	-	.	ID=Cre12.g544650.t1.1.v5.5.exon.2;Parent=Cre12.g544650.t1.1.v5.5;pacid=30792143
chromosome_12	phytozomev13	CDS	8880388	8880759	.	-	0	ID=Cre12.g544650.t1.1.v5.5.CDS.2;Parent=Cre12.g544650.t1.1.v5.5;pacid=30792143
chromosome_12	phytozomev13	CDS	8880990	8881577	.	-	0	ID=Cre12.g544650.t1.1.v5.5.CDS.1;Parent=Cre12.g544650.t1.1.v5.5;pacid=30792143
chromosome_12	phytozomev13	exon	8880990	8881853	.	-	.	ID=Cre12.g544650.t1.1.v5.5.exon.1;Parent=Cre12.g544650.t1.1.v5.5;pacid=30792143
chromosome_12	phytozomev13	five_prime_UTR	8881578	8881853	.	-	.	ID=Cre12.g544650.t1.1.v5.5.five_prime_UTR.1;Parent=Cre12.g544650.t1.1.v5.5;pacid=30792143
###
chromosome_12	phytozomev13	gene	8881948	8886363	.	-	.	ID=Cre12.g544600.v5.5;Name=Cre12.g544600
chromosome_12	phytozomev13	mRNA	8881948	8886363	.	-	.	ID=Cre12.g544600.t1.2.v5.5;Parent=Cre12.g544600.v5.5;Name=Cre12.g544600.t1.2;pacid=30792610;longest=1
chromosome_12	phytozomev13	three_prime_UTR	8881948	8882529	.	-	.	ID=Cre12.g544600.t1.2.v5.5.three_prime_UTR.1;Parent=Cre12.g544600.t1.2.v5.5;pacid=30792610
chromosome_12	phytozomev13	exon	8881948	8882796	.	-	.	ID=Cre12.g544600.t1.2.v5.5.exon.10;Parent=Cre12.g544600.t1.2.v5.5;pacid=30792610
chromosome_12	phytozomev13	CDS	8882530	8882796	.	-	0	ID=Cre12.g544600.t1.2.v5.5.CDS.10;Parent=Cre12.g544600.t1.2.v5.5;pacid=30792610
chromosome_12	phytozomev13	exon	8883007	8883054	.	-	.	ID=Cre12.g544600.t1.2.v5.5.exon.9;Parent=Cre12.g544600.t1.2.v5.5;pacid=30792610
chromosome_12	phytozomev13	CDS	8883007	8883054	.	-	0	ID=Cre12.g544600.t1.2.v5.5.CDS.9;Parent=Cre12.g544600.t1.2.v5.5;pacid=30792610
chromosome_12	phytozomev13	exon	8883233	8883362	.	-	.	ID=Cre12.g544600.t1.2.v5.5.exon.8;Parent=Cre12.g544600.t1.2.v5.5;pacid=30792610
chromosome_12	phytozomev13	CDS	8883233	8883362	.	-	1	ID=Cre12.g544600.t1.2.v5.5.CDS.8;Parent=Cre12.g544600.t1.2.v5.5;pacid=30792610
chromosome_12	phytozomev13	exon	8883575	8883639	.	-	.	ID=Cre12.g544600.t1.2.v5.5.exon.7;Parent=Cre12.g544600.t1.2.v5.5;pacid=30792610
chromosome_12	phytozomev13	CDS	8883575	8883639	.	-	0	ID=Cre12.g544600.t1.2.v5.5.CDS.7;Parent=Cre12.g544600.t1.2.v5.5;pacid=30792610
chromosome_12	phytozomev13	exon	8883807	8883956	.	-	.	ID=Cre12.g544600.t1.2.v5.5.exon.6;Parent=Cre12.g544600.t1.2.v5.5;pacid=30792610
chromosome_12	phytozomev13	CDS	8883807	8883956	.	-	0	ID=Cre12.g544600.t1.2.v5.5.CDS.6;Parent=Cre12.g544600.t1.2.v5.5;pacid=30792610
chromosome_12	phytozomev13	exon	8884111	8884311	.	-	.	ID=Cre12.g544600.t1.2.v5.5.exon.5;Parent=Cre12.g544600.t1.2.v5.5;pacid=30792610
chromosome_12	phytozomev13	CDS	8884111	8884311	.	-	0	ID=Cre12.g544600.t1.2.v5.5.CDS.5;Parent=Cre12.g544600.t1.2.v5.5;pacid=30792610
chromosome_12	phytozomev13	exon	8884465	8884599	.	-	.	ID=Cre12.g544600.t1.2.v5.5.exon.4;Parent=Cre12.g544600.t1.2.v5.5;pacid=30792610
chromosome_12	phytozomev13	CDS	8884465	8884599	.	-	0	ID=Cre12.g544600.t1.2.v5.5.CDS.4;Parent=Cre12.g544600.t1.2.v5.5;pacid=30792610
chromosome_12	phytozomev13	exon	8884811	8885128	.	-	.	ID=Cre12.g544600.t1.2.v5.5.exon.3;Parent=Cre12.g544600.t1.2.v5.5;pacid=30792610
chromosome_12	phytozomev13	CDS	8884811	8885128	.	-	0	ID=Cre12.g544600.t1.2.v5.5.CDS.3;Parent=Cre12.g544600.t1.2.v5.5;pacid=30792610
chromosome_12	phytozomev13	exon	8885477	8885770	.	-	.	ID=Cre12.g544600.t1.2.v5.5.exon.2;Parent=Cre12.g544600.t1.2.v5.5;pacid=30792610
chromosome_12	phytozomev13	CDS	8885477	8885770	.	-	0	ID=Cre12.g544600.t1.2.v5.5.CDS.2;Parent=Cre12.g544600.t1.2.v5.5;pacid=30792610
chromosome_12	phytozomev13	CDS	8885905	8886057	.	-	0	ID=Cre12.g544600.t1.2.v5.5.CDS.1;Parent=Cre12.g544600.t1.2.v5.5;pacid=30792610
chromosome_12	phytozomev13	exon	8885905	8886363	.	-	.	ID=Cre12.g544600.t1.2.v5.5.exon.1;Parent=Cre12.g544600.t1.2.v5.5;pacid=30792610
chromosome_12	phytozomev13	five_prime_UTR	8886058	8886363	.	-	.	ID=Cre12.g544600.t1.2.v5.5.five_prime_UTR.1;Parent=Cre12.g544600.t1.2.v5.5;pacid=30792610
###
chromosome_12	phytozomev13	gene	8886504	8892575	.	+	.	ID=Cre12.g544550.v5.5;Name=Cre12.g544550
chromosome_12	phytozomev13	mRNA	8886504	8892575	.	+	.	ID=Cre12.g544550.t1.1.v5.5;Parent=Cre12.g544550.v5.5;Name=Cre12.g544550.t1.1;pacid=30793553;longest=1
chromosome_12	phytozomev13	five_prime_UTR	8886504	8886829	.	+	.	ID=Cre12.g544550.t1.1.v5.5.five_prime_UTR.1;Parent=Cre12.g544550.t1.1.v5.5;pacid=30793553
chromosome_12	phytozomev13	exon	8886504	8886880	.	+	.	ID=Cre12.g544550.t1.1.v5.5.exon.1;Parent=Cre12.g544550.t1.1.v5.5;pacid=30793553
chromosome_12	phytozomev13	CDS	8886830	8886880	.	+	0	ID=Cre12.g544550.t1.1.v5.5.CDS.1;Parent=Cre12.g544550.t1.1.v5.5;pacid=30793553
chromosome_12	phytozomev13	exon	8887020	8887067	.	+	.	ID=Cre12.g544550.t1.1.v5.5.exon.2;Parent=Cre12.g544550.t1.1.v5.5;pacid=30793553
chromosome_12	phytozomev13	CDS	8887020	8887067	.	+	0	ID=Cre12.g544550.t1.1.v5.5.CDS.2;Parent=Cre12.g544550.t1.1.v5.5;pacid=30793553
chromosome_12	phytozomev13	exon	8887234	8887346	.	+	.	ID=Cre12.g544550.t1.1.v5.5.exon.3;Parent=Cre12.g544550.t1.1.v5.5;pacid=30793553
chromosome_12	phytozomev13	CDS	8887234	8887346	.	+	0	ID=Cre12.g544550.t1.1.v5.5.CDS.3;Parent=Cre12.g544550.t1.1.v5.5;pacid=30793553
chromosome_12	phytozomev13	exon	8887488	8887643	.	+	.	ID=Cre12.g544550.t1.1.v5.5.exon.4;Parent=Cre12.g544550.t1.1.v5.5;pacid=30793553
chromosome_12	phytozomev13	CDS	8887488	8887643	.	+	1	ID=Cre12.g544550.t1.1.v5.5.CDS.4;Parent=Cre12.g544550.t1.1.v5.5;pacid=30793553
chromosome_12	phytozomev13	exon	8887863	8888040	.	+	.	ID=Cre12.g544550.t1.1.v5.5.exon.5;Parent=Cre12.g544550.t1.1.v5.5;pacid=30793553
chromosome_12	phytozomev13	CDS	8887863	8888040	.	+	1	ID=Cre12.g544550.t1.1.v5.5.CDS.5;Parent=Cre12.g544550.t1.1.v5.5;pacid=30793553
chromosome_12	phytozomev13	CDS	8888244	8891609	.	+	0	ID=Cre12.g544550.t1.1.v5.5.CDS.6;Parent=Cre12.g544550.t1.1.v5.5;pacid=30793553
chromosome_12	phytozomev13	exon	8888244	8892575	.	+	.	ID=Cre12.g544550.t1.1.v5.5.exon.6;Parent=Cre12.g544550.t1.1.v5.5;pacid=30793553
chromosome_12	phytozomev13	three_prime_UTR	8891610	8892575	.	+	.	ID=Cre12.g544550.t1.1.v5.5.three_prime_UTR.1;Parent=Cre12.g544550.t1.1.v5.5;pacid=30793553
###
chromosome_12	phytozomev13	gene	8892578	8894333	.	-	.	ID=Cre12.g544551.v5.5;Name=Cre12.g544551
chromosome_12	phytozomev13	mRNA	8892578	8894333	.	-	.	ID=Cre12.g544551.t1.1.v5.5;Parent=Cre12.g544551.v5.5;Name=Cre12.g544551.t1.1;pacid=30792855;longest=1
chromosome_12	phytozomev13	three_prime_UTR	8892578	8893729	.	-	.	ID=Cre12.g544551.t1.1.v5.5.three_prime_UTR.1;Parent=Cre12.g544551.t1.1.v5.5;pacid=30792855
chromosome_12	phytozomev13	exon	8892578	8893932	.	-	.	ID=Cre12.g544551.t1.1.v5.5.exon.2;Parent=Cre12.g544551.t1.1.v5.5;pacid=30792855
chromosome_12	phytozomev13	CDS	8893730	8893897	.	-	0	ID=Cre12.g544551.t1.1.v5.5.CDS.1;Parent=Cre12.g544551.t1.1.v5.5;pacid=30792855
chromosome_12	phytozomev13	five_prime_UTR	8893898	8893932	.	-	.	ID=Cre12.g544551.t1.1.v5.5.five_prime_UTR.2;Parent=Cre12.g544551.t1.1.v5.5;pacid=30792855
chromosome_12	phytozomev13	exon	8894081	8894333	.	-	.	ID=Cre12.g544551.t1.1.v5.5.exon.1;Parent=Cre12.g544551.t1.1.v5.5;pacid=30792855
chromosome_12	phytozomev13	five_prime_UTR	8894081	8894333	.	-	.	ID=Cre12.g544551.t1.1.v5.5.five_prime_UTR.1;Parent=Cre12.g544551.t1.1.v5.5;pacid=30792855
###
chromosome_12	phytozomev13	gene	8895529	8901892	.	-	.	ID=Cre12.g544450.v5.5;Name=Cre12.g544450
chromosome_12	phytozomev13	mRNA	8895529	8901892	.	-	.	ID=Cre12.g544450.t1.2.v5.5;Parent=Cre12.g544450.v5.5;Name=Cre12.g544450.t1.2;pacid=30791703;longest=1;geneName=CSE20
chromosome_12	phytozomev13	three_prime_UTR	8895529	8897691	.	-	.	ID=Cre12.g544450.t1.2.v5.5.three_prime_UTR.1;Parent=Cre12.g544450.t1.2.v5.5;pacid=30791703
chromosome_12	phytozomev13	exon	8895529	8898054	.	-	.	ID=Cre12.g544450.t1.2.v5.5.exon.9;Parent=Cre12.g544450.t1.2.v5.5;pacid=30791703
chromosome_12	phytozomev13	CDS	8897692	8898054	.	-	0	ID=Cre12.g544450.t1.2.v5.5.CDS.9;Parent=Cre12.g544450.t1.2.v5.5;pacid=30791703
chromosome_12	phytozomev13	exon	8898399	8898566	.	-	.	ID=Cre12.g544450.t1.2.v5.5.exon.8;Parent=Cre12.g544450.t1.2.v5.5;pacid=30791703
chromosome_12	phytozomev13	CDS	8898399	8898566	.	-	0	ID=Cre12.g544450.t1.2.v5.5.CDS.8;Parent=Cre12.g544450.t1.2.v5.5;pacid=30791703
chromosome_12	phytozomev13	exon	8898739	8898920	.	-	.	ID=Cre12.g544450.t1.2.v5.5.exon.7;Parent=Cre12.g544450.t1.2.v5.5;pacid=30791703
chromosome_12	phytozomev13	CDS	8898739	8898920	.	-	2	ID=Cre12.g544450.t1.2.v5.5.CDS.7;Parent=Cre12.g544450.t1.2.v5.5;pacid=30791703
chromosome_12	phytozomev13	exon	8899141	8899843	.	-	.	ID=Cre12.g544450.t1.2.v5.5.exon.6;Parent=Cre12.g544450.t1.2.v5.5;pacid=30791703
chromosome_12	phytozomev13	CDS	8899141	8899843	.	-	0	ID=Cre12.g544450.t1.2.v5.5.CDS.6;Parent=Cre12.g544450.t1.2.v5.5;pacid=30791703
chromosome_12	phytozomev13	exon	8899974	8900197	.	-	.	ID=Cre12.g544450.t1.2.v5.5.exon.5;Parent=Cre12.g544450.t1.2.v5.5;pacid=30791703
chromosome_12	phytozomev13	CDS	8899974	8900197	.	-	2	ID=Cre12.g544450.t1.2.v5.5.CDS.5;Parent=Cre12.g544450.t1.2.v5.5;pacid=30791703
chromosome_12	phytozomev13	exon	8900376	8900493	.	-	.	ID=Cre12.g544450.t1.2.v5.5.exon.4;Parent=Cre12.g544450.t1.2.v5.5;pacid=30791703
chromosome_12	phytozomev13	CDS	8900376	8900493	.	-	0	ID=Cre12.g544450.t1.2.v5.5.CDS.4;Parent=Cre12.g544450.t1.2.v5.5;pacid=30791703
chromosome_12	phytozomev13	exon	8900769	8900844	.	-	.	ID=Cre12.g544450.t1.2.v5.5.exon.3;Parent=Cre12.g544450.t1.2.v5.5;pacid=30791703
chromosome_12	phytozomev13	CDS	8900769	8900844	.	-	1	ID=Cre12.g544450.t1.2.v5.5.CDS.3;Parent=Cre12.g544450.t1.2.v5.5;pacid=30791703
chromosome_12	phytozomev13	exon	8901144	8901291	.	-	.	ID=Cre12.g544450.t1.2.v5.5.exon.2;Parent=Cre12.g544450.t1.2.v5.5;pacid=30791703
chromosome_12	phytozomev13	CDS	8901144	8901291	.	-	2	ID=Cre12.g544450.t1.2.v5.5.CDS.2;Parent=Cre12.g544450.t1.2.v5.5;pacid=30791703
chromosome_12	phytozomev13	CDS	8901464	8901836	.	-	0	ID=Cre12.g544450.t1.2.v5.5.CDS.1;Parent=Cre12.g544450.t1.2.v5.5;pacid=30791703
chromosome_12	phytozomev13	exon	8901464	8901892	.	-	.	ID=Cre12.g544450.t1.2.v5.5.exon.1;Parent=Cre12.g544450.t1.2.v5.5;pacid=30791703
chromosome_12	phytozomev13	five_prime_UTR	8901837	8901892	.	-	.	ID=Cre12.g544450.t1.2.v5.5.five_prime_UTR.1;Parent=Cre12.g544450.t1.2.v5.5;pacid=30791703
###
chromosome_12	phytozomev13	gene	8905993	8912632	.	+	.	ID=Cre12.g544400.v5.5;Name=Cre12.g544400
chromosome_12	phytozomev13	mRNA	8905993	8912632	.	+	.	ID=Cre12.g544400.t1.2.v5.5;Parent=Cre12.g544400.v5.5;Name=Cre12.g544400.t1.2;pacid=30793253;longest=1
chromosome_12	phytozomev13	five_prime_UTR	8905993	8906276	.	+	.	ID=Cre12.g544400.t1.2.v5.5.five_prime_UTR.1;Parent=Cre12.g544400.t1.2.v5.5;pacid=30793253
chromosome_12	phytozomev13	exon	8905993	8906353	.	+	.	ID=Cre12.g544400.t1.2.v5.5.exon.1;Parent=Cre12.g544400.t1.2.v5.5;pacid=30793253
chromosome_12	phytozomev13	CDS	8906277	8906353	.	+	0	ID=Cre12.g544400.t1.2.v5.5.CDS.1;Parent=Cre12.g544400.t1.2.v5.5;pacid=30793253
chromosome_12	phytozomev13	exon	8906492	8906548	.	+	.	ID=Cre12.g544400.t1.2.v5.5.exon.2;Parent=Cre12.g544400.t1.2.v5.5;pacid=30793253
chromosome_12	phytozomev13	CDS	8906492	8906548	.	+	1	ID=Cre12.g544400.t1.2.v5.5.CDS.2;Parent=Cre12.g544400.t1.2.v5.5;pacid=30793253
chromosome_12	phytozomev13	exon	8906739	8906766	.	+	.	ID=Cre12.g544400.t1.2.v5.5.exon.3;Parent=Cre12.g544400.t1.2.v5.5;pacid=30793253
chromosome_12	phytozomev13	CDS	8906739	8906766	.	+	1	ID=Cre12.g544400.t1.2.v5.5.CDS.3;Parent=Cre12.g544400.t1.2.v5.5;pacid=30793253
chromosome_12	phytozomev13	exon	8906971	8907096	.	+	.	ID=Cre12.g544400.t1.2.v5.5.exon.4;Parent=Cre12.g544400.t1.2.v5.5;pacid=30793253
chromosome_12	phytozomev13	CDS	8906971	8907096	.	+	0	ID=Cre12.g544400.t1.2.v5.5.CDS.4;Parent=Cre12.g544400.t1.2.v5.5;pacid=30793253
chromosome_12	phytozomev13	exon	8907393	8907443	.	+	.	ID=Cre12.g544400.t1.2.v5.5.exon.5;Parent=Cre12.g544400.t1.2.v5.5;pacid=30793253
chromosome_12	phytozomev13	CDS	8907393	8907443	.	+	0	ID=Cre12.g544400.t1.2.v5.5.CDS.5;Parent=Cre12.g544400.t1.2.v5.5;pacid=30793253
chromosome_12	phytozomev13	exon	8907790	8907978	.	+	.	ID=Cre12.g544400.t1.2.v5.5.exon.6;Parent=Cre12.g544400.t1.2.v5.5;pacid=30793253
chromosome_12	phytozomev13	CDS	8907790	8907978	.	+	0	ID=Cre12.g544400.t1.2.v5.5.CDS.6;Parent=Cre12.g544400.t1.2.v5.5;pacid=30793253
chromosome_12	phytozomev13	exon	8908145	8908384	.	+	.	ID=Cre12.g544400.t1.2.v5.5.exon.7;Parent=Cre12.g544400.t1.2.v5.5;pacid=30793253
chromosome_12	phytozomev13	CDS	8908145	8908384	.	+	0	ID=Cre12.g544400.t1.2.v5.5.CDS.7;Parent=Cre12.g544400.t1.2.v5.5;pacid=30793253
chromosome_12	phytozomev13	exon	8908631	8909616	.	+	.	ID=Cre12.g544400.t1.2.v5.5.exon.8;Parent=Cre12.g544400.t1.2.v5.5;pacid=30793253
chromosome_12	phytozomev13	CDS	8908631	8909616	.	+	0	ID=Cre12.g544400.t1.2.v5.5.CDS.8;Parent=Cre12.g544400.t1.2.v5.5;pacid=30793253
chromosome_12	phytozomev13	exon	8909828	8910182	.	+	.	ID=Cre12.g544400.t1.2.v5.5.exon.9;Parent=Cre12.g544400.t1.2.v5.5;pacid=30793253
chromosome_12	phytozomev13	CDS	8909828	8910182	.	+	1	ID=Cre12.g544400.t1.2.v5.5.CDS.9;Parent=Cre12.g544400.t1.2.v5.5;pacid=30793253
chromosome_12	phytozomev13	exon	8910311	8910562	.	+	.	ID=Cre12.g544400.t1.2.v5.5.exon.10;Parent=Cre12.g544400.t1.2.v5.5;pacid=30793253
chromosome_12	phytozomev13	CDS	8910311	8910562	.	+	0	ID=Cre12.g544400.t1.2.v5.5.CDS.10;Parent=Cre12.g544400.t1.2.v5.5;pacid=30793253
chromosome_12	phytozomev13	CDS	8910874	8911272	.	+	0	ID=Cre12.g544400.t1.2.v5.5.CDS.11;Parent=Cre12.g544400.t1.2.v5.5;pacid=30793253
chromosome_12	phytozomev13	exon	8910874	8912632	.	+	.	ID=Cre12.g544400.t1.2.v5.5.exon.11;Parent=Cre12.g544400.t1.2.v5.5;pacid=30793253
chromosome_12	phytozomev13	three_prime_UTR	8911273	8912632	.	+	.	ID=Cre12.g544400.t1.2.v5.5.three_prime_UTR.1;Parent=Cre12.g544400.t1.2.v5.5;pacid=30793253
###
chromosome_12	phytozomev13	gene	8912657	8915402	.	-	.	ID=Cre12.g544401.v5.5;Name=Cre12.g544401
chromosome_12	phytozomev13	mRNA	8912657	8915402	.	-	.	ID=Cre12.g544401.t1.1.v5.5;Parent=Cre12.g544401.v5.5;Name=Cre12.g544401.t1.1;pacid=30792118;longest=1
chromosome_12	phytozomev13	three_prime_UTR	8912657	8912829	.	-	.	ID=Cre12.g544401.t1.1.v5.5.three_prime_UTR.1;Parent=Cre12.g544401.t1.1.v5.5;pacid=30792118
chromosome_12	phytozomev13	exon	8912657	8914221	.	-	.	ID=Cre12.g544401.t1.1.v5.5.exon.3;Parent=Cre12.g544401.t1.1.v5.5;pacid=30792118
chromosome_12	phytozomev13	CDS	8912830	8914221	.	-	0	ID=Cre12.g544401.t1.1.v5.5.CDS.3;Parent=Cre12.g544401.t1.1.v5.5;pacid=30792118
chromosome_12	phytozomev13	exon	8914638	8914707	.	-	.	ID=Cre12.g544401.t1.1.v5.5.exon.2;Parent=Cre12.g544401.t1.1.v5.5;pacid=30792118
chromosome_12	phytozomev13	CDS	8914638	8914707	.	-	1	ID=Cre12.g544401.t1.1.v5.5.CDS.2;Parent=Cre12.g544401.t1.1.v5.5;pacid=30792118
chromosome_12	phytozomev13	CDS	8915040	8915242	.	-	0	ID=Cre12.g544401.t1.1.v5.5.CDS.1;Parent=Cre12.g544401.t1.1.v5.5;pacid=30792118
chromosome_12	phytozomev13	exon	8915040	8915402	.	-	.	ID=Cre12.g544401.t1.1.v5.5.exon.1;Parent=Cre12.g544401.t1.1.v5.5;pacid=30792118
chromosome_12	phytozomev13	five_prime_UTR	8915243	8915402	.	-	.	ID=Cre12.g544401.t1.1.v5.5.five_prime_UTR.1;Parent=Cre12.g544401.t1.1.v5.5;pacid=30792118
###
chromosome_12	phytozomev13	gene	8915513	8918494	.	+	.	ID=Cre12.g544300.v5.5;Name=Cre12.g544300
chromosome_12	phytozomev13	mRNA	8915513	8918348	.	+	.	ID=Cre12.g544300.t1.2.v5.5;Parent=Cre12.g544300.v5.5;Name=Cre12.g544300.t1.2;pacid=30793019;longest=0
chromosome_12	phytozomev13	five_prime_UTR	8915513	8915562	.	+	.	ID=Cre12.g544300.t1.2.v5.5.five_prime_UTR.1;Parent=Cre12.g544300.t1.2.v5.5;pacid=30793019
chromosome_12	phytozomev13	exon	8915513	8915571	.	+	.	ID=Cre12.g544300.t1.2.v5.5.exon.1;Parent=Cre12.g544300.t1.2.v5.5;pacid=30793019
chromosome_12	phytozomev13	CDS	8915563	8915571	.	+	0	ID=Cre12.g544300.t1.2.v5.5.CDS.1;Parent=Cre12.g544300.t1.2.v5.5;pacid=30793019
chromosome_12	phytozomev13	exon	8915974	8916042	.	+	.	ID=Cre12.g544300.t1.2.v5.5.exon.2;Parent=Cre12.g544300.t1.2.v5.5;pacid=30793019
chromosome_12	phytozomev13	CDS	8915974	8916042	.	+	0	ID=Cre12.g544300.t1.2.v5.5.CDS.2;Parent=Cre12.g544300.t1.2.v5.5;pacid=30793019
chromosome_12	phytozomev13	exon	8916403	8916441	.	+	.	ID=Cre12.g544300.t1.2.v5.5.exon.3;Parent=Cre12.g544300.t1.2.v5.5;pacid=30793019
chromosome_12	phytozomev13	CDS	8916403	8916441	.	+	0	ID=Cre12.g544300.t1.2.v5.5.CDS.3;Parent=Cre12.g544300.t1.2.v5.5;pacid=30793019
chromosome_12	phytozomev13	exon	8916665	8916712	.	+	.	ID=Cre12.g544300.t1.2.v5.5.exon.4;Parent=Cre12.g544300.t1.2.v5.5;pacid=30793019
chromosome_12	phytozomev13	CDS	8916665	8916712	.	+	0	ID=Cre12.g544300.t1.2.v5.5.CDS.4;Parent=Cre12.g544300.t1.2.v5.5;pacid=30793019
chromosome_12	phytozomev13	exon	8917066	8917123	.	+	.	ID=Cre12.g544300.t1.2.v5.5.exon.5;Parent=Cre12.g544300.t1.2.v5.5;pacid=30793019
chromosome_12	phytozomev13	CDS	8917066	8917123	.	+	0	ID=Cre12.g544300.t1.2.v5.5.CDS.5;Parent=Cre12.g544300.t1.2.v5.5;pacid=30793019
chromosome_12	phytozomev13	exon	8917464	8917520	.	+	.	ID=Cre12.g544300.t1.2.v5.5.exon.6;Parent=Cre12.g544300.t1.2.v5.5;pacid=30793019
chromosome_12	phytozomev13	CDS	8917464	8917520	.	+	2	ID=Cre12.g544300.t1.2.v5.5.CDS.6;Parent=Cre12.g544300.t1.2.v5.5;pacid=30793019
chromosome_12	phytozomev13	exon	8917836	8917921	.	+	.	ID=Cre12.g544300.t1.2.v5.5.exon.7;Parent=Cre12.g544300.t1.2.v5.5;pacid=30793019
chromosome_12	phytozomev13	CDS	8917836	8917921	.	+	2	ID=Cre12.g544300.t1.2.v5.5.CDS.7;Parent=Cre12.g544300.t1.2.v5.5;pacid=30793019
chromosome_12	phytozomev13	CDS	8918153	8918206	.	+	0	ID=Cre12.g544300.t1.2.v5.5.CDS.8;Parent=Cre12.g544300.t1.2.v5.5;pacid=30793019
chromosome_12	phytozomev13	exon	8918153	8918348	.	+	.	ID=Cre12.g544300.t1.2.v5.5.exon.8;Parent=Cre12.g544300.t1.2.v5.5;pacid=30793019
chromosome_12	phytozomev13	three_prime_UTR	8918207	8918348	.	+	.	ID=Cre12.g544300.t1.2.v5.5.three_prime_UTR.1;Parent=Cre12.g544300.t1.2.v5.5;pacid=30793019
chromosome_12	phytozomev13	mRNA	8915513	8918494	.	+	.	ID=Cre12.g544300.t2.1.v5.5;Parent=Cre12.g544300.v5.5;Name=Cre12.g544300.t2.1;pacid=30793020;longest=1
chromosome_12	phytozomev13	five_prime_UTR	8915513	8915562	.	+	.	ID=Cre12.g544300.t2.1.v5.5.five_prime_UTR.1;Parent=Cre12.g544300.t2.1.v5.5;pacid=30793020
chromosome_12	phytozomev13	exon	8915513	8915571	.	+	.	ID=Cre12.g544300.t2.1.v5.5.exon.1;Parent=Cre12.g544300.t2.1.v5.5;pacid=30793020
chromosome_12	phytozomev13	CDS	8915563	8915571	.	+	0	ID=Cre12.g544300.t2.1.v5.5.CDS.1;Parent=Cre12.g544300.t2.1.v5.5;pacid=30793020
chromosome_12	phytozomev13	exon	8915974	8916042	.	+	.	ID=Cre12.g544300.t2.1.v5.5.exon.2;Parent=Cre12.g544300.t2.1.v5.5;pacid=30793020
chromosome_12	phytozomev13	CDS	8915974	8916042	.	+	0	ID=Cre12.g544300.t2.1.v5.5.CDS.2;Parent=Cre12.g544300.t2.1.v5.5;pacid=30793020
chromosome_12	phytozomev13	exon	8916403	8916441	.	+	.	ID=Cre12.g544300.t2.1.v5.5.exon.3;Parent=Cre12.g544300.t2.1.v5.5;pacid=30793020
chromosome_12	phytozomev13	CDS	8916403	8916441	.	+	0	ID=Cre12.g544300.t2.1.v5.5.CDS.3;Parent=Cre12.g544300.t2.1.v5.5;pacid=30793020
chromosome_12	phytozomev13	exon	8916665	8916712	.	+	.	ID=Cre12.g544300.t2.1.v5.5.exon.4;Parent=Cre12.g544300.t2.1.v5.5;pacid=30793020
chromosome_12	phytozomev13	CDS	8916665	8916712	.	+	0	ID=Cre12.g544300.t2.1.v5.5.CDS.4;Parent=Cre12.g544300.t2.1.v5.5;pacid=30793020
chromosome_12	phytozomev13	exon	8917066	8917123	.	+	.	ID=Cre12.g544300.t2.1.v5.5.exon.5;Parent=Cre12.g544300.t2.1.v5.5;pacid=30793020
chromosome_12	phytozomev13	CDS	8917066	8917123	.	+	0	ID=Cre12.g544300.t2.1.v5.5.CDS.5;Parent=Cre12.g544300.t2.1.v5.5;pacid=30793020
chromosome_12	phytozomev13	exon	8917464	8917520	.	+	.	ID=Cre12.g544300.t2.1.v5.5.exon.6;Parent=Cre12.g544300.t2.1.v5.5;pacid=30793020
chromosome_12	phytozomev13	CDS	8917464	8917520	.	+	2	ID=Cre12.g544300.t2.1.v5.5.CDS.6;Parent=Cre12.g544300.t2.1.v5.5;pacid=30793020
chromosome_12	phytozomev13	exon	8917836	8917921	.	+	.	ID=Cre12.g544300.t2.1.v5.5.exon.7;Parent=Cre12.g544300.t2.1.v5.5;pacid=30793020
chromosome_12	phytozomev13	CDS	8917836	8917921	.	+	2	ID=Cre12.g544300.t2.1.v5.5.CDS.7;Parent=Cre12.g544300.t2.1.v5.5;pacid=30793020
chromosome_12	phytozomev13	CDS	8918153	8918206	.	+	0	ID=Cre12.g544300.t2.1.v5.5.CDS.8;Parent=Cre12.g544300.t2.1.v5.5;pacid=30793020
chromosome_12	phytozomev13	exon	8918153	8918494	.	+	.	ID=Cre12.g544300.t2.1.v5.5.exon.8;Parent=Cre12.g544300.t2.1.v5.5;pacid=30793020
chromosome_12	phytozomev13	three_prime_UTR	8918207	8918494	.	+	.	ID=Cre12.g544300.t2.1.v5.5.three_prime_UTR.1;Parent=Cre12.g544300.t2.1.v5.5;pacid=30793020
chromosome_12	phytozomev13	mRNA	8916943	8918494	.	+	.	ID=Cre12.g544300.t3.1.v5.5;Parent=Cre12.g544300.v5.5;Name=Cre12.g544300.t3.1;pacid=30793021;longest=0
chromosome_12	phytozomev13	five_prime_UTR	8916943	8916995	.	+	.	ID=Cre12.g544300.t3.1.v5.5.five_prime_UTR.1;Parent=Cre12.g544300.t3.1.v5.5;pacid=30793021
chromosome_12	phytozomev13	exon	8916943	8917001	.	+	.	ID=Cre12.g544300.t3.1.v5.5.exon.1;Parent=Cre12.g544300.t3.1.v5.5;pacid=30793021
chromosome_12	phytozomev13	CDS	8916996	8917001	.	+	0	ID=Cre12.g544300.t3.1.v5.5.CDS.1;Parent=Cre12.g544300.t3.1.v5.5;pacid=30793021
chromosome_12	phytozomev13	exon	8917066	8917123	.	+	.	ID=Cre12.g544300.t3.1.v5.5.exon.2;Parent=Cre12.g544300.t3.1.v5.5;pacid=30793021
chromosome_12	phytozomev13	CDS	8917066	8917123	.	+	0	ID=Cre12.g544300.t3.1.v5.5.CDS.2;Parent=Cre12.g544300.t3.1.v5.5;pacid=30793021
chromosome_12	phytozomev13	exon	8917464	8917520	.	+	.	ID=Cre12.g544300.t3.1.v5.5.exon.3;Parent=Cre12.g544300.t3.1.v5.5;pacid=30793021
chromosome_12	phytozomev13	CDS	8917464	8917520	.	+	2	ID=Cre12.g544300.t3.1.v5.5.CDS.3;Parent=Cre12.g544300.t3.1.v5.5;pacid=30793021
chromosome_12	phytozomev13	exon	8917836	8917921	.	+	.	ID=Cre12.g544300.t3.1.v5.5.exon.4;Parent=Cre12.g544300.t3.1.v5.5;pacid=30793021
chromosome_12	phytozomev13	CDS	8917836	8917921	.	+	2	ID=Cre12.g544300.t3.1.v5.5.CDS.4;Parent=Cre12.g544300.t3.1.v5.5;pacid=30793021
chromosome_12	phytozomev13	CDS	8918153	8918206	.	+	0	ID=Cre12.g544300.t3.1.v5.5.CDS.5;Parent=Cre12.g544300.t3.1.v5.5;pacid=30793021
chromosome_12	phytozomev13	exon	8918153	8918494	.	+	.	ID=Cre12.g544300.t3.1.v5.5.exon.5;Parent=Cre12.g544300.t3.1.v5.5;pacid=30793021
chromosome_12	phytozomev13	three_prime_UTR	8918207	8918494	.	+	.	ID=Cre12.g544300.t3.1.v5.5.three_prime_UTR.1;Parent=Cre12.g544300.t3.1.v5.5;pacid=30793021
###
chromosome_12	phytozomev13	gene	8918502	8922272	.	-	.	ID=Cre12.g544250.v5.5;Name=Cre12.g544250
chromosome_12	phytozomev13	mRNA	8918502	8922272	.	-	.	ID=Cre12.g544250.t1.2.v5.5;Parent=Cre12.g544250.v5.5;Name=Cre12.g544250.t1.2;pacid=30792190;longest=1
chromosome_12	phytozomev13	three_prime_UTR	8918502	8919100	.	-	.	ID=Cre12.g544250.t1.2.v5.5.three_prime_UTR.1;Parent=Cre12.g544250.t1.2.v5.5;pacid=30792190
chromosome_12	phytozomev13	exon	8918502	8921590	.	-	.	ID=Cre12.g544250.t1.2.v5.5.exon.3;Parent=Cre12.g544250.t1.2.v5.5;pacid=30792190
chromosome_12	phytozomev13	CDS	8919101	8921590	.	-	0	ID=Cre12.g544250.t1.2.v5.5.CDS.3;Parent=Cre12.g544250.t1.2.v5.5;pacid=30792190
chromosome_12	phytozomev13	exon	8921724	8921945	.	-	.	ID=Cre12.g544250.t1.2.v5.5.exon.2;Parent=Cre12.g544250.t1.2.v5.5;pacid=30792190
chromosome_12	phytozomev13	CDS	8921724	8921945	.	-	0	ID=Cre12.g544250.t1.2.v5.5.CDS.2;Parent=Cre12.g544250.t1.2.v5.5;pacid=30792190
chromosome_12	phytozomev13	CDS	8922097	8922126	.	-	0	ID=Cre12.g544250.t1.2.v5.5.CDS.1;Parent=Cre12.g544250.t1.2.v5.5;pacid=30792190
chromosome_12	phytozomev13	exon	8922097	8922272	.	-	.	ID=Cre12.g544250.t1.2.v5.5.exon.1;Parent=Cre12.g544250.t1.2.v5.5;pacid=30792190
chromosome_12	phytozomev13	five_prime_UTR	8922127	8922272	.	-	.	ID=Cre12.g544250.t1.2.v5.5.five_prime_UTR.1;Parent=Cre12.g544250.t1.2.v5.5;pacid=30792190
###
chromosome_12	phytozomev13	gene	8922319	8924592	.	-	.	ID=Cre12.g544200.v5.5;Name=Cre12.g544200
chromosome_12	phytozomev13	mRNA	8922319	8924592	.	-	.	ID=Cre12.g544200.t1.1.v5.5;Parent=Cre12.g544200.v5.5;Name=Cre12.g544200.t1.1;pacid=30792857;longest=1;geneName=CYN13
chromosome_12	phytozomev13	three_prime_UTR	8922319	8922703	.	-	.	ID=Cre12.g544200.t1.1.v5.5.three_prime_UTR.1;Parent=Cre12.g544200.t1.1.v5.5;pacid=30792857
chromosome_12	phytozomev13	exon	8922319	8922929	.	-	.	ID=Cre12.g544200.t1.1.v5.5.exon.7;Parent=Cre12.g544200.t1.1.v5.5;pacid=30792857
chromosome_12	phytozomev13	CDS	8922704	8922929	.	-	1	ID=Cre12.g544200.t1.1.v5.5.CDS.7;Parent=Cre12.g544200.t1.1.v5.5;pacid=30792857
chromosome_12	phytozomev13	exon	8923097	8923139	.	-	.	ID=Cre12.g544200.t1.1.v5.5.exon.6;Parent=Cre12.g544200.t1.1.v5.5;pacid=30792857
chromosome_12	phytozomev13	CDS	8923097	8923139	.	-	2	ID=Cre12.g544200.t1.1.v5.5.CDS.6;Parent=Cre12.g544200.t1.1.v5.5;pacid=30792857
chromosome_12	phytozomev13	exon	8923313	8923359	.	-	.	ID=Cre12.g544200.t1.1.v5.5.exon.5;Parent=Cre12.g544200.t1.1.v5.5;pacid=30792857
chromosome_12	phytozomev13	CDS	8923313	8923359	.	-	1	ID=Cre12.g544200.t1.1.v5.5.CDS.5;Parent=Cre12.g544200.t1.1.v5.5;pacid=30792857
chromosome_12	phytozomev13	exon	8923594	8923743	.	-	.	ID=Cre12.g544200.t1.1.v5.5.exon.4;Parent=Cre12.g544200.t1.1.v5.5;pacid=30792857
chromosome_12	phytozomev13	CDS	8923594	8923743	.	-	1	ID=Cre12.g544200.t1.1.v5.5.CDS.4;Parent=Cre12.g544200.t1.1.v5.5;pacid=30792857
chromosome_12	phytozomev13	exon	8923956	8924150	.	-	.	ID=Cre12.g544200.t1.1.v5.5.exon.3;Parent=Cre12.g544200.t1.1.v5.5;pacid=30792857
chromosome_12	phytozomev13	CDS	8923956	8924150	.	-	1	ID=Cre12.g544200.t1.1.v5.5.CDS.3;Parent=Cre12.g544200.t1.1.v5.5;pacid=30792857
chromosome_12	phytozomev13	exon	8924319	8924482	.	-	.	ID=Cre12.g544200.t1.1.v5.5.exon.2;Parent=Cre12.g544200.t1.1.v5.5;pacid=30792857
chromosome_12	phytozomev13	CDS	8924319	8924482	.	-	0	ID=Cre12.g544200.t1.1.v5.5.CDS.2;Parent=Cre12.g544200.t1.1.v5.5;pacid=30792857
chromosome_12	phytozomev13	CDS	8924559	8924570	.	-	0	ID=Cre12.g544200.t1.1.v5.5.CDS.1;Parent=Cre12.g544200.t1.1.v5.5;pacid=30792857
chromosome_12	phytozomev13	exon	8924559	8924592	.	-	.	ID=Cre12.g544200.t1.1.v5.5.exon.1;Parent=Cre12.g544200.t1.1.v5.5;pacid=30792857
chromosome_12	phytozomev13	five_prime_UTR	8924571	8924592	.	-	.	ID=Cre12.g544200.t1.1.v5.5.five_prime_UTR.1;Parent=Cre12.g544200.t1.1.v5.5;pacid=30792857
###
chromosome_12	phytozomev13	gene	8924647	8927568	.	-	.	ID=Cre12.g544150.v5.5;Name=Cre12.g544150
chromosome_12	phytozomev13	mRNA	8924647	8927568	.	-	.	ID=Cre12.g544150.t1.2.v5.5;Parent=Cre12.g544150.v5.5;Name=Cre12.g544150.t1.2;pacid=30791953;longest=1;geneName=CYN20-2
chromosome_12	phytozomev13	three_prime_UTR	8924647	8925483	.	-	.	ID=Cre12.g544150.t1.2.v5.5.three_prime_UTR.1;Parent=Cre12.g544150.t1.2.v5.5;pacid=30791953
chromosome_12	phytozomev13	exon	8924647	8925529	.	-	.	ID=Cre12.g544150.t1.2.v5.5.exon.7;Parent=Cre12.g544150.t1.2.v5.5;pacid=30791953
chromosome_12	phytozomev13	CDS	8925484	8925529	.	-	1	ID=Cre12.g544150.t1.2.v5.5.CDS.7;Parent=Cre12.g544150.t1.2.v5.5;pacid=30791953
chromosome_12	phytozomev13	exon	8925737	8925812	.	-	.	ID=Cre12.g544150.t1.2.v5.5.exon.6;Parent=Cre12.g544150.t1.2.v5.5;pacid=30791953
chromosome_12	phytozomev13	CDS	8925737	8925812	.	-	2	ID=Cre12.g544150.t1.2.v5.5.CDS.6;Parent=Cre12.g544150.t1.2.v5.5;pacid=30791953
chromosome_12	phytozomev13	exon	8926117	8926250	.	-	.	ID=Cre12.g544150.t1.2.v5.5.exon.5;Parent=Cre12.g544150.t1.2.v5.5;pacid=30791953
chromosome_12	phytozomev13	CDS	8926117	8926250	.	-	1	ID=Cre12.g544150.t1.2.v5.5.CDS.5;Parent=Cre12.g544150.t1.2.v5.5;pacid=30791953
chromosome_12	phytozomev13	exon	8926583	8926635	.	-	.	ID=Cre12.g544150.t1.2.v5.5.exon.4;Parent=Cre12.g544150.t1.2.v5.5;pacid=30791953
chromosome_12	phytozomev13	CDS	8926583	8926635	.	-	0	ID=Cre12.g544150.t1.2.v5.5.CDS.4;Parent=Cre12.g544150.t1.2.v5.5;pacid=30791953
chromosome_12	phytozomev13	exon	8926764	8926834	.	-	.	ID=Cre12.g544150.t1.2.v5.5.exon.3;Parent=Cre12.g544150.t1.2.v5.5;pacid=30791953
chromosome_12	phytozomev13	CDS	8926764	8926834	.	-	2	ID=Cre12.g544150.t1.2.v5.5.CDS.3;Parent=Cre12.g544150.t1.2.v5.5;pacid=30791953
chromosome_12	phytozomev13	exon	8927012	8927151	.	-	.	ID=Cre12.g544150.t1.2.v5.5.exon.2;Parent=Cre12.g544150.t1.2.v5.5;pacid=30791953
chromosome_12	phytozomev13	CDS	8927012	8927151	.	-	1	ID=Cre12.g544150.t1.2.v5.5.CDS.2;Parent=Cre12.g544150.t1.2.v5.5;pacid=30791953
chromosome_12	phytozomev13	CDS	8927308	8927519	.	-	0	ID=Cre12.g544150.t1.2.v5.5.CDS.1;Parent=Cre12.g544150.t1.2.v5.5;pacid=30791953
chromosome_12	phytozomev13	exon	8927308	8927568	.	-	.	ID=Cre12.g544150.t1.2.v5.5.exon.1;Parent=Cre12.g544150.t1.2.v5.5;pacid=30791953
chromosome_12	phytozomev13	five_prime_UTR	8927520	8927568	.	-	.	ID=Cre12.g544150.t1.2.v5.5.five_prime_UTR.1;Parent=Cre12.g544150.t1.2.v5.5;pacid=30791953
###
chromosome_12	phytozomev13	gene	8927617	8932312	.	-	.	ID=Cre12.g544100.v5.5;Name=Cre12.g544100
chromosome_12	phytozomev13	mRNA	8927617	8932312	.	-	.	ID=Cre12.g544100.t1.1.v5.5;Parent=Cre12.g544100.v5.5;Name=Cre12.g544100.t1.1;pacid=30793431;longest=1
chromosome_12	phytozomev13	three_prime_UTR	8927617	8928177	.	-	.	ID=Cre12.g544100.t1.1.v5.5.three_prime_UTR.1;Parent=Cre12.g544100.t1.1.v5.5;pacid=30793431
chromosome_12	phytozomev13	exon	8927617	8928330	.	-	.	ID=Cre12.g544100.t1.1.v5.5.exon.12;Parent=Cre12.g544100.t1.1.v5.5;pacid=30793431
chromosome_12	phytozomev13	CDS	8928178	8928330	.	-	0	ID=Cre12.g544100.t1.1.v5.5.CDS.12;Parent=Cre12.g544100.t1.1.v5.5;pacid=30793431
chromosome_12	phytozomev13	exon	8928573	8928701	.	-	.	ID=Cre12.g544100.t1.1.v5.5.exon.11;Parent=Cre12.g544100.t1.1.v5.5;pacid=30793431
chromosome_12	phytozomev13	CDS	8928573	8928701	.	-	0	ID=Cre12.g544100.t1.1.v5.5.CDS.11;Parent=Cre12.g544100.t1.1.v5.5;pacid=30793431
chromosome_12	phytozomev13	exon	8928863	8929021	.	-	.	ID=Cre12.g544100.t1.1.v5.5.exon.10;Parent=Cre12.g544100.t1.1.v5.5;pacid=30793431
chromosome_12	phytozomev13	CDS	8928863	8929021	.	-	0	ID=Cre12.g544100.t1.1.v5.5.CDS.10;Parent=Cre12.g544100.t1.1.v5.5;pacid=30793431
chromosome_12	phytozomev13	exon	8929189	8929235	.	-	.	ID=Cre12.g544100.t1.1.v5.5.exon.9;Parent=Cre12.g544100.t1.1.v5.5;pacid=30793431
chromosome_12	phytozomev13	CDS	8929189	8929235	.	-	2	ID=Cre12.g544100.t1.1.v5.5.CDS.9;Parent=Cre12.g544100.t1.1.v5.5;pacid=30793431
chromosome_12	phytozomev13	exon	8929409	8929594	.	-	.	ID=Cre12.g544100.t1.1.v5.5.exon.8;Parent=Cre12.g544100.t1.1.v5.5;pacid=30793431
chromosome_12	phytozomev13	CDS	8929409	8929594	.	-	2	ID=Cre12.g544100.t1.1.v5.5.CDS.8;Parent=Cre12.g544100.t1.1.v5.5;pacid=30793431
chromosome_12	phytozomev13	exon	8929727	8929820	.	-	.	ID=Cre12.g544100.t1.1.v5.5.exon.7;Parent=Cre12.g544100.t1.1.v5.5;pacid=30793431
chromosome_12	phytozomev13	CDS	8929727	8929820	.	-	0	ID=Cre12.g544100.t1.1.v5.5.CDS.7;Parent=Cre12.g544100.t1.1.v5.5;pacid=30793431
chromosome_12	phytozomev13	exon	8930123	8930353	.	-	.	ID=Cre12.g544100.t1.1.v5.5.exon.6;Parent=Cre12.g544100.t1.1.v5.5;pacid=30793431
chromosome_12	phytozomev13	CDS	8930123	8930353	.	-	0	ID=Cre12.g544100.t1.1.v5.5.CDS.6;Parent=Cre12.g544100.t1.1.v5.5;pacid=30793431
chromosome_12	phytozomev13	exon	8930716	8930793	.	-	.	ID=Cre12.g544100.t1.1.v5.5.exon.5;Parent=Cre12.g544100.t1.1.v5.5;pacid=30793431
chromosome_12	phytozomev13	CDS	8930716	8930793	.	-	0	ID=Cre12.g544100.t1.1.v5.5.CDS.5;Parent=Cre12.g544100.t1.1.v5.5;pacid=30793431
chromosome_12	phytozomev13	exon	8930970	8931077	.	-	.	ID=Cre12.g544100.t1.1.v5.5.exon.4;Parent=Cre12.g544100.t1.1.v5.5;pacid=30793431
chromosome_12	phytozomev13	CDS	8930970	8931077	.	-	0	ID=Cre12.g544100.t1.1.v5.5.CDS.4;Parent=Cre12.g544100.t1.1.v5.5;pacid=30793431
chromosome_12	phytozomev13	exon	8931345	8931491	.	-	.	ID=Cre12.g544100.t1.1.v5.5.exon.3;Parent=Cre12.g544100.t1.1.v5.5;pacid=30793431
chromosome_12	phytozomev13	CDS	8931345	8931491	.	-	0	ID=Cre12.g544100.t1.1.v5.5.CDS.3;Parent=Cre12.g544100.t1.1.v5.5;pacid=30793431
chromosome_12	phytozomev13	exon	8931669	8931749	.	-	.	ID=Cre12.g544100.t1.1.v5.5.exon.2;Parent=Cre12.g544100.t1.1.v5.5;pacid=30793431
chromosome_12	phytozomev13	CDS	8931669	8931749	.	-	0	ID=Cre12.g544100.t1.1.v5.5.CDS.2;Parent=Cre12.g544100.t1.1.v5.5;pacid=30793431
chromosome_12	phytozomev13	CDS	8931878	8931976	.	-	0	ID=Cre12.g544100.t1.1.v5.5.CDS.1;Parent=Cre12.g544100.t1.1.v5.5;pacid=30793431
chromosome_12	phytozomev13	exon	8931878	8932312	.	-	.	ID=Cre12.g544100.t1.1.v5.5.exon.1;Parent=Cre12.g544100.t1.1.v5.5;pacid=30793431
chromosome_12	phytozomev13	five_prime_UTR	8931977	8932312	.	-	.	ID=Cre12.g544100.t1.1.v5.5.five_prime_UTR.1;Parent=Cre12.g544100.t1.1.v5.5;pacid=30793431
###
chromosome_12	phytozomev13	gene	8932903	8945624	.	+	.	ID=Cre12.g544109.v5.5;Name=Cre12.g544109
chromosome_12	phytozomev13	mRNA	8932903	8945624	.	+	.	ID=Cre12.g544109.t1.1.v5.5;Parent=Cre12.g544109.v5.5;Name=Cre12.g544109.t1.1;pacid=30792557;longest=1
chromosome_12	phytozomev13	five_prime_UTR	8932903	8933363	.	+	.	ID=Cre12.g544109.t1.1.v5.5.five_prime_UTR.1;Parent=Cre12.g544109.t1.1.v5.5;pacid=30792557
chromosome_12	phytozomev13	exon	8932903	8933426	.	+	.	ID=Cre12.g544109.t1.1.v5.5.exon.1;Parent=Cre12.g544109.t1.1.v5.5;pacid=30792557
chromosome_12	phytozomev13	CDS	8933364	8933426	.	+	0	ID=Cre12.g544109.t1.1.v5.5.CDS.1;Parent=Cre12.g544109.t1.1.v5.5;pacid=30792557
chromosome_12	phytozomev13	exon	8933504	8933576	.	+	.	ID=Cre12.g544109.t1.1.v5.5.exon.2;Parent=Cre12.g544109.t1.1.v5.5;pacid=30792557
chromosome_12	phytozomev13	CDS	8933504	8933576	.	+	0	ID=Cre12.g544109.t1.1.v5.5.CDS.2;Parent=Cre12.g544109.t1.1.v5.5;pacid=30792557
chromosome_12	phytozomev13	exon	8933815	8933944	.	+	.	ID=Cre12.g544109.t1.1.v5.5.exon.3;Parent=Cre12.g544109.t1.1.v5.5;pacid=30792557
chromosome_12	phytozomev13	CDS	8933815	8933944	.	+	2	ID=Cre12.g544109.t1.1.v5.5.CDS.3;Parent=Cre12.g544109.t1.1.v5.5;pacid=30792557
chromosome_12	phytozomev13	exon	8934211	8934328	.	+	.	ID=Cre12.g544109.t1.1.v5.5.exon.4;Parent=Cre12.g544109.t1.1.v5.5;pacid=30792557
chromosome_12	phytozomev13	CDS	8934211	8934328	.	+	1	ID=Cre12.g544109.t1.1.v5.5.CDS.4;Parent=Cre12.g544109.t1.1.v5.5;pacid=30792557
chromosome_12	phytozomev13	exon	8934413	8934547	.	+	.	ID=Cre12.g544109.t1.1.v5.5.exon.5;Parent=Cre12.g544109.t1.1.v5.5;pacid=30792557
chromosome_12	phytozomev13	CDS	8934413	8934547	.	+	0	ID=Cre12.g544109.t1.1.v5.5.CDS.5;Parent=Cre12.g544109.t1.1.v5.5;pacid=30792557
chromosome_12	phytozomev13	exon	8934746	8934844	.	+	.	ID=Cre12.g544109.t1.1.v5.5.exon.6;Parent=Cre12.g544109.t1.1.v5.5;pacid=30792557
chromosome_12	phytozomev13	CDS	8934746	8934844	.	+	0	ID=Cre12.g544109.t1.1.v5.5.CDS.6;Parent=Cre12.g544109.t1.1.v5.5;pacid=30792557
chromosome_12	phytozomev13	exon	8934987	8935071	.	+	.	ID=Cre12.g544109.t1.1.v5.5.exon.7;Parent=Cre12.g544109.t1.1.v5.5;pacid=30792557
chromosome_12	phytozomev13	CDS	8934987	8935071	.	+	0	ID=Cre12.g544109.t1.1.v5.5.CDS.7;Parent=Cre12.g544109.t1.1.v5.5;pacid=30792557
chromosome_12	phytozomev13	exon	8943482	8943522	.	+	.	ID=Cre12.g544109.t1.1.v5.5.exon.8;Parent=Cre12.g544109.t1.1.v5.5;pacid=30792557
chromosome_12	phytozomev13	CDS	8943482	8943522	.	+	2	ID=Cre12.g544109.t1.1.v5.5.CDS.8;Parent=Cre12.g544109.t1.1.v5.5;pacid=30792557
chromosome_12	phytozomev13	CDS	8943638	8944036	.	+	0	ID=Cre12.g544109.t1.1.v5.5.CDS.9;Parent=Cre12.g544109.t1.1.v5.5;pacid=30792557
chromosome_12	phytozomev13	exon	8943638	8945624	.	+	.	ID=Cre12.g544109.t1.1.v5.5.exon.9;Parent=Cre12.g544109.t1.1.v5.5;pacid=30792557
chromosome_12	phytozomev13	three_prime_UTR	8944037	8945624	.	+	.	ID=Cre12.g544109.t1.1.v5.5.three_prime_UTR.1;Parent=Cre12.g544109.t1.1.v5.5;pacid=30792557
###
chromosome_12	phytozomev13	gene	8945627	8948212	.	-	.	ID=Cre12.g544110.v5.5;Name=Cre12.g544110
chromosome_12	phytozomev13	mRNA	8945627	8948212	.	-	.	ID=Cre12.g544110.t1.1.v5.5;Parent=Cre12.g544110.v5.5;Name=Cre12.g544110.t1.1;pacid=30791718;longest=1
chromosome_12	phytozomev13	three_prime_UTR	8945627	8945752	.	-	.	ID=Cre12.g544110.t1.1.v5.5.three_prime_UTR.1;Parent=Cre12.g544110.t1.1.v5.5;pacid=30791718
chromosome_12	phytozomev13	exon	8945627	8947057	.	-	.	ID=Cre12.g544110.t1.1.v5.5.exon.3;Parent=Cre12.g544110.t1.1.v5.5;pacid=30791718
chromosome_12	phytozomev13	CDS	8945753	8947057	.	-	0	ID=Cre12.g544110.t1.1.v5.5.CDS.3;Parent=Cre12.g544110.t1.1.v5.5;pacid=30791718
chromosome_12	phytozomev13	exon	8947463	8947532	.	-	.	ID=Cre12.g544110.t1.1.v5.5.exon.2;Parent=Cre12.g544110.t1.1.v5.5;pacid=30791718
chromosome_12	phytozomev13	CDS	8947463	8947532	.	-	1	ID=Cre12.g544110.t1.1.v5.5.CDS.2;Parent=Cre12.g544110.t1.1.v5.5;pacid=30791718
chromosome_12	phytozomev13	CDS	8947862	8948064	.	-	0	ID=Cre12.g544110.t1.1.v5.5.CDS.1;Parent=Cre12.g544110.t1.1.v5.5;pacid=30791718
chromosome_12	phytozomev13	exon	8947862	8948212	.	-	.	ID=Cre12.g544110.t1.1.v5.5.exon.1;Parent=Cre12.g544110.t1.1.v5.5;pacid=30791718
chromosome_12	phytozomev13	five_prime_UTR	8948065	8948212	.	-	.	ID=Cre12.g544110.t1.1.v5.5.five_prime_UTR.1;Parent=Cre12.g544110.t1.1.v5.5;pacid=30791718
###
chromosome_12	phytozomev13	gene	8953677	8957572	.	-	.	ID=Cre12.g544112.v5.5;Name=Cre12.g544112
chromosome_12	phytozomev13	mRNA	8953677	8957572	.	-	.	ID=Cre12.g544112.t1.1.v5.5;Parent=Cre12.g544112.v5.5;Name=Cre12.g544112.t1.1;pacid=30791950;longest=1
chromosome_12	phytozomev13	three_prime_UTR	8953677	8954198	.	-	.	ID=Cre12.g544112.t1.1.v5.5.three_prime_UTR.1;Parent=Cre12.g544112.t1.1.v5.5;pacid=30791950
chromosome_12	phytozomev13	exon	8953677	8956730	.	-	.	ID=Cre12.g544112.t1.1.v5.5.exon.3;Parent=Cre12.g544112.t1.1.v5.5;pacid=30791950
chromosome_12	phytozomev13	CDS	8954199	8956730	.	-	0	ID=Cre12.g544112.t1.1.v5.5.CDS.3;Parent=Cre12.g544112.t1.1.v5.5;pacid=30791950
chromosome_12	phytozomev13	exon	8956865	8957086	.	-	.	ID=Cre12.g544112.t1.1.v5.5.exon.2;Parent=Cre12.g544112.t1.1.v5.5;pacid=30791950
chromosome_12	phytozomev13	CDS	8956865	8957086	.	-	0	ID=Cre12.g544112.t1.1.v5.5.CDS.2;Parent=Cre12.g544112.t1.1.v5.5;pacid=30791950
chromosome_12	phytozomev13	CDS	8957244	8957273	.	-	0	ID=Cre12.g544112.t1.1.v5.5.CDS.1;Parent=Cre12.g544112.t1.1.v5.5;pacid=30791950
chromosome_12	phytozomev13	exon	8957244	8957572	.	-	.	ID=Cre12.g544112.t1.1.v5.5.exon.1;Parent=Cre12.g544112.t1.1.v5.5;pacid=30791950
chromosome_12	phytozomev13	five_prime_UTR	8957274	8957572	.	-	.	ID=Cre12.g544112.t1.1.v5.5.five_prime_UTR.1;Parent=Cre12.g544112.t1.1.v5.5;pacid=30791950
###
chromosome_12	phytozomev13	gene	8957627	8959942	.	-	.	ID=Cre12.g544113.v5.5;Name=Cre12.g544113
chromosome_12	phytozomev13	mRNA	8957627	8959942	.	-	.	ID=Cre12.g544113.t1.1.v5.5;Parent=Cre12.g544113.v5.5;Name=Cre12.g544113.t1.1;pacid=30792776;longest=1
chromosome_12	phytozomev13	three_prime_UTR	8957627	8957891	.	-	.	ID=Cre12.g544113.t1.1.v5.5.three_prime_UTR.1;Parent=Cre12.g544113.t1.1.v5.5;pacid=30792776
chromosome_12	phytozomev13	exon	8957627	8958090	.	-	.	ID=Cre12.g544113.t1.1.v5.5.exon.6;Parent=Cre12.g544113.t1.1.v5.5;pacid=30792776
chromosome_12	phytozomev13	CDS	8957892	8958090	.	-	1	ID=Cre12.g544113.t1.1.v5.5.CDS.6;Parent=Cre12.g544113.t1.1.v5.5;pacid=30792776
chromosome_12	phytozomev13	exon	8958258	8958300	.	-	.	ID=Cre12.g544113.t1.1.v5.5.exon.5;Parent=Cre12.g544113.t1.1.v5.5;pacid=30792776
chromosome_12	phytozomev13	CDS	8958258	8958300	.	-	2	ID=Cre12.g544113.t1.1.v5.5.CDS.5;Parent=Cre12.g544113.t1.1.v5.5;pacid=30792776
chromosome_12	phytozomev13	exon	8958474	8958520	.	-	.	ID=Cre12.g544113.t1.1.v5.5.exon.4;Parent=Cre12.g544113.t1.1.v5.5;pacid=30792776
chromosome_12	phytozomev13	CDS	8958474	8958520	.	-	1	ID=Cre12.g544113.t1.1.v5.5.CDS.4;Parent=Cre12.g544113.t1.1.v5.5;pacid=30792776
chromosome_12	phytozomev13	exon	8958698	8958907	.	-	.	ID=Cre12.g544113.t1.1.v5.5.exon.3;Parent=Cre12.g544113.t1.1.v5.5;pacid=30792776
chromosome_12	phytozomev13	CDS	8958698	8958907	.	-	1	ID=Cre12.g544113.t1.1.v5.5.CDS.3;Parent=Cre12.g544113.t1.1.v5.5;pacid=30792776
chromosome_12	phytozomev13	exon	8959119	8959313	.	-	.	ID=Cre12.g544113.t1.1.v5.5.exon.2;Parent=Cre12.g544113.t1.1.v5.5;pacid=30792776
chromosome_12	phytozomev13	CDS	8959119	8959313	.	-	1	ID=Cre12.g544113.t1.1.v5.5.CDS.2;Parent=Cre12.g544113.t1.1.v5.5;pacid=30792776
chromosome_12	phytozomev13	CDS	8959483	8959739	.	-	0	ID=Cre12.g544113.t1.1.v5.5.CDS.1;Parent=Cre12.g544113.t1.1.v5.5;pacid=30792776
chromosome_12	phytozomev13	exon	8959483	8959942	.	-	.	ID=Cre12.g544113.t1.1.v5.5.exon.1;Parent=Cre12.g544113.t1.1.v5.5;pacid=30792776
chromosome_12	phytozomev13	five_prime_UTR	8959740	8959942	.	-	.	ID=Cre12.g544113.t1.1.v5.5.five_prime_UTR.1;Parent=Cre12.g544113.t1.1.v5.5;pacid=30792776
###
chromosome_12	phytozomev13	gene	8959997	8962742	.	-	.	ID=Cre12.g544114.v5.5;Name=Cre12.g544114
chromosome_12	phytozomev13	mRNA	8959997	8962742	.	-	.	ID=Cre12.g544114.t1.1.v5.5;Parent=Cre12.g544114.v5.5;Name=Cre12.g544114.t1.1;pacid=30792216;longest=1;geneName=CYN20-6
chromosome_12	phytozomev13	three_prime_UTR	8959997	8960622	.	-	.	ID=Cre12.g544114.t1.1.v5.5.three_prime_UTR.1;Parent=Cre12.g544114.t1.1.v5.5;pacid=30792216
chromosome_12	phytozomev13	exon	8959997	8960668	.	-	.	ID=Cre12.g544114.t1.1.v5.5.exon.7;Parent=Cre12.g544114.t1.1.v5.5;pacid=30792216
chromosome_12	phytozomev13	CDS	8960623	8960668	.	-	1	ID=Cre12.g544114.t1.1.v5.5.CDS.7;Parent=Cre12.g544114.t1.1.v5.5;pacid=30792216
chromosome_12	phytozomev13	exon	8960876	8960951	.	-	.	ID=Cre12.g544114.t1.1.v5.5.exon.6;Parent=Cre12.g544114.t1.1.v5.5;pacid=30792216
chromosome_12	phytozomev13	CDS	8960876	8960951	.	-	2	ID=Cre12.g544114.t1.1.v5.5.CDS.6;Parent=Cre12.g544114.t1.1.v5.5;pacid=30792216
chromosome_12	phytozomev13	exon	8961258	8961391	.	-	.	ID=Cre12.g544114.t1.1.v5.5.exon.5;Parent=Cre12.g544114.t1.1.v5.5;pacid=30792216
chromosome_12	phytozomev13	CDS	8961258	8961391	.	-	1	ID=Cre12.g544114.t1.1.v5.5.CDS.5;Parent=Cre12.g544114.t1.1.v5.5;pacid=30792216
chromosome_12	phytozomev13	exon	8961724	8961776	.	-	.	ID=Cre12.g544114.t1.1.v5.5.exon.4;Parent=Cre12.g544114.t1.1.v5.5;pacid=30792216
chromosome_12	phytozomev13	CDS	8961724	8961776	.	-	0	ID=Cre12.g544114.t1.1.v5.5.CDS.4;Parent=Cre12.g544114.t1.1.v5.5;pacid=30792216
chromosome_12	phytozomev13	exon	8961905	8961975	.	-	.	ID=Cre12.g544114.t1.1.v5.5.exon.3;Parent=Cre12.g544114.t1.1.v5.5;pacid=30792216
chromosome_12	phytozomev13	CDS	8961905	8961975	.	-	2	ID=Cre12.g544114.t1.1.v5.5.CDS.3;Parent=Cre12.g544114.t1.1.v5.5;pacid=30792216
chromosome_12	phytozomev13	exon	8962171	8962310	.	-	.	ID=Cre12.g544114.t1.1.v5.5.exon.2;Parent=Cre12.g544114.t1.1.v5.5;pacid=30792216
chromosome_12	phytozomev13	CDS	8962171	8962310	.	-	1	ID=Cre12.g544114.t1.1.v5.5.CDS.2;Parent=Cre12.g544114.t1.1.v5.5;pacid=30792216
chromosome_12	phytozomev13	CDS	8962470	8962681	.	-	0	ID=Cre12.g544114.t1.1.v5.5.CDS.1;Parent=Cre12.g544114.t1.1.v5.5;pacid=30792216
chromosome_12	phytozomev13	exon	8962470	8962742	.	-	.	ID=Cre12.g544114.t1.1.v5.5.exon.1;Parent=Cre12.g544114.t1.1.v5.5;pacid=30792216
chromosome_12	phytozomev13	five_prime_UTR	8962682	8962742	.	-	.	ID=Cre12.g544114.t1.1.v5.5.five_prime_UTR.1;Parent=Cre12.g544114.t1.1.v5.5;pacid=30792216
###
chromosome_12	phytozomev13	gene	8962797	8967902	.	-	.	ID=Cre12.g544115.v5.5;Name=Cre12.g544115
chromosome_12	phytozomev13	mRNA	8962797	8967902	.	-	.	ID=Cre12.g544115.t1.1.v5.5;Parent=Cre12.g544115.v5.5;Name=Cre12.g544115.t1.1;pacid=30793127;longest=1
chromosome_12	phytozomev13	three_prime_UTR	8962797	8963401	.	-	.	ID=Cre12.g544115.t1.1.v5.5.three_prime_UTR.1;Parent=Cre12.g544115.t1.1.v5.5;pacid=30793127
chromosome_12	phytozomev13	exon	8962797	8963554	.	-	.	ID=Cre12.g544115.t1.1.v5.5.exon.12;Parent=Cre12.g544115.t1.1.v5.5;pacid=30793127
chromosome_12	phytozomev13	CDS	8963402	8963554	.	-	0	ID=Cre12.g544115.t1.1.v5.5.CDS.11;Parent=Cre12.g544115.t1.1.v5.5;pacid=30793127
chromosome_12	phytozomev13	exon	8963797	8963925	.	-	.	ID=Cre12.g544115.t1.1.v5.5.exon.11;Parent=Cre12.g544115.t1.1.v5.5;pacid=30793127
chromosome_12	phytozomev13	CDS	8963797	8963925	.	-	0	ID=Cre12.g544115.t1.1.v5.5.CDS.10;Parent=Cre12.g544115.t1.1.v5.5;pacid=30793127
chromosome_12	phytozomev13	exon	8964080	8964238	.	-	.	ID=Cre12.g544115.t1.1.v5.5.exon.10;Parent=Cre12.g544115.t1.1.v5.5;pacid=30793127
chromosome_12	phytozomev13	CDS	8964080	8964238	.	-	0	ID=Cre12.g544115.t1.1.v5.5.CDS.9;Parent=Cre12.g544115.t1.1.v5.5;pacid=30793127
chromosome_12	phytozomev13	exon	8964406	8964452	.	-	.	ID=Cre12.g544115.t1.1.v5.5.exon.9;Parent=Cre12.g544115.t1.1.v5.5;pacid=30793127
chromosome_12	phytozomev13	CDS	8964406	8964452	.	-	2	ID=Cre12.g544115.t1.1.v5.5.CDS.8;Parent=Cre12.g544115.t1.1.v5.5;pacid=30793127
chromosome_12	phytozomev13	exon	8964626	8964811	.	-	.	ID=Cre12.g544115.t1.1.v5.5.exon.8;Parent=Cre12.g544115.t1.1.v5.5;pacid=30793127
chromosome_12	phytozomev13	CDS	8964626	8964811	.	-	2	ID=Cre12.g544115.t1.1.v5.5.CDS.7;Parent=Cre12.g544115.t1.1.v5.5;pacid=30793127
chromosome_12	phytozomev13	exon	8964944	8965037	.	-	.	ID=Cre12.g544115.t1.1.v5.5.exon.7;Parent=Cre12.g544115.t1.1.v5.5;pacid=30793127
chromosome_12	phytozomev13	CDS	8964944	8965037	.	-	0	ID=Cre12.g544115.t1.1.v5.5.CDS.6;Parent=Cre12.g544115.t1.1.v5.5;pacid=30793127
chromosome_12	phytozomev13	exon	8965340	8965573	.	-	.	ID=Cre12.g544115.t1.1.v5.5.exon.6;Parent=Cre12.g544115.t1.1.v5.5;pacid=30793127
chromosome_12	phytozomev13	CDS	8965340	8965573	.	-	0	ID=Cre12.g544115.t1.1.v5.5.CDS.5;Parent=Cre12.g544115.t1.1.v5.5;pacid=30793127
chromosome_12	phytozomev13	exon	8965942	8966019	.	-	.	ID=Cre12.g544115.t1.1.v5.5.exon.5;Parent=Cre12.g544115.t1.1.v5.5;pacid=30793127
chromosome_12	phytozomev13	CDS	8965942	8966019	.	-	0	ID=Cre12.g544115.t1.1.v5.5.CDS.4;Parent=Cre12.g544115.t1.1.v5.5;pacid=30793127
chromosome_12	phytozomev13	exon	8966196	8966303	.	-	.	ID=Cre12.g544115.t1.1.v5.5.exon.4;Parent=Cre12.g544115.t1.1.v5.5;pacid=30793127
chromosome_12	phytozomev13	CDS	8966196	8966303	.	-	0	ID=Cre12.g544115.t1.1.v5.5.CDS.3;Parent=Cre12.g544115.t1.1.v5.5;pacid=30793127
chromosome_12	phytozomev13	exon	8966571	8966717	.	-	.	ID=Cre12.g544115.t1.1.v5.5.exon.3;Parent=Cre12.g544115.t1.1.v5.5;pacid=30793127
chromosome_12	phytozomev13	CDS	8966571	8966717	.	-	0	ID=Cre12.g544115.t1.1.v5.5.CDS.2;Parent=Cre12.g544115.t1.1.v5.5;pacid=30793127
chromosome_12	phytozomev13	CDS	8966895	8966918	.	-	0	ID=Cre12.g544115.t1.1.v5.5.CDS.1;Parent=Cre12.g544115.t1.1.v5.5;pacid=30793127
chromosome_12	phytozomev13	exon	8966895	8966975	.	-	.	ID=Cre12.g544115.t1.1.v5.5.exon.2;Parent=Cre12.g544115.t1.1.v5.5;pacid=30793127
chromosome_12	phytozomev13	five_prime_UTR	8966919	8966975	.	-	.	ID=Cre12.g544115.t1.1.v5.5.five_prime_UTR.2;Parent=Cre12.g544115.t1.1.v5.5;pacid=30793127
chromosome_12	phytozomev13	exon	8967104	8967902	.	-	.	ID=Cre12.g544115.t1.1.v5.5.exon.1;Parent=Cre12.g544115.t1.1.v5.5;pacid=30793127
chromosome_12	phytozomev13	five_prime_UTR	8967104	8967902	.	-	.	ID=Cre12.g544115.t1.1.v5.5.five_prime_UTR.1;Parent=Cre12.g544115.t1.1.v5.5;pacid=30793127
###
chromosome_12	phytozomev13	gene	8968003	8974139	.	+	.	ID=Cre12.g544050.v5.5;Name=Cre12.g544050
chromosome_12	phytozomev13	mRNA	8968003	8974139	.	+	.	ID=Cre12.g544050.t1.1.v5.5;Parent=Cre12.g544050.v5.5;Name=Cre12.g544050.t1.1;pacid=30792518;longest=1
chromosome_12	phytozomev13	five_prime_UTR	8968003	8968589	.	+	.	ID=Cre12.g544050.t1.1.v5.5.five_prime_UTR.1;Parent=Cre12.g544050.t1.1.v5.5;pacid=30792518
chromosome_12	phytozomev13	exon	8968003	8968652	.	+	.	ID=Cre12.g544050.t1.1.v5.5.exon.1;Parent=Cre12.g544050.t1.1.v5.5;pacid=30792518
chromosome_12	phytozomev13	CDS	8968590	8968652	.	+	0	ID=Cre12.g544050.t1.1.v5.5.CDS.1;Parent=Cre12.g544050.t1.1.v5.5;pacid=30792518
chromosome_12	phytozomev13	exon	8968730	8968802	.	+	.	ID=Cre12.g544050.t1.1.v5.5.exon.2;Parent=Cre12.g544050.t1.1.v5.5;pacid=30792518
chromosome_12	phytozomev13	CDS	8968730	8968802	.	+	0	ID=Cre12.g544050.t1.1.v5.5.CDS.2;Parent=Cre12.g544050.t1.1.v5.5;pacid=30792518
chromosome_12	phytozomev13	exon	8969041	8969170	.	+	.	ID=Cre12.g544050.t1.1.v5.5.exon.3;Parent=Cre12.g544050.t1.1.v5.5;pacid=30792518
chromosome_12	phytozomev13	CDS	8969041	8969170	.	+	2	ID=Cre12.g544050.t1.1.v5.5.CDS.3;Parent=Cre12.g544050.t1.1.v5.5;pacid=30792518
chromosome_12	phytozomev13	exon	8969437	8969554	.	+	.	ID=Cre12.g544050.t1.1.v5.5.exon.4;Parent=Cre12.g544050.t1.1.v5.5;pacid=30792518
chromosome_12	phytozomev13	CDS	8969437	8969554	.	+	1	ID=Cre12.g544050.t1.1.v5.5.CDS.4;Parent=Cre12.g544050.t1.1.v5.5;pacid=30792518
chromosome_12	phytozomev13	exon	8969639	8969773	.	+	.	ID=Cre12.g544050.t1.1.v5.5.exon.5;Parent=Cre12.g544050.t1.1.v5.5;pacid=30792518
chromosome_12	phytozomev13	CDS	8969639	8969773	.	+	0	ID=Cre12.g544050.t1.1.v5.5.CDS.5;Parent=Cre12.g544050.t1.1.v5.5;pacid=30792518
chromosome_12	phytozomev13	exon	8969974	8970072	.	+	.	ID=Cre12.g544050.t1.1.v5.5.exon.6;Parent=Cre12.g544050.t1.1.v5.5;pacid=30792518
chromosome_12	phytozomev13	CDS	8969974	8970072	.	+	0	ID=Cre12.g544050.t1.1.v5.5.CDS.6;Parent=Cre12.g544050.t1.1.v5.5;pacid=30792518
chromosome_12	phytozomev13	exon	8970215	8970299	.	+	.	ID=Cre12.g544050.t1.1.v5.5.exon.7;Parent=Cre12.g544050.t1.1.v5.5;pacid=30792518
chromosome_12	phytozomev13	CDS	8970215	8970299	.	+	0	ID=Cre12.g544050.t1.1.v5.5.CDS.7;Parent=Cre12.g544050.t1.1.v5.5;pacid=30792518
chromosome_12	phytozomev13	exon	8970488	8970621	.	+	.	ID=Cre12.g544050.t1.1.v5.5.exon.8;Parent=Cre12.g544050.t1.1.v5.5;pacid=30792518
chromosome_12	phytozomev13	CDS	8970488	8970621	.	+	2	ID=Cre12.g544050.t1.1.v5.5.CDS.8;Parent=Cre12.g544050.t1.1.v5.5;pacid=30792518
chromosome_12	phytozomev13	exon	8970844	8970898	.	+	.	ID=Cre12.g544050.t1.1.v5.5.exon.9;Parent=Cre12.g544050.t1.1.v5.5;pacid=30792518
chromosome_12	phytozomev13	CDS	8970844	8970898	.	+	0	ID=Cre12.g544050.t1.1.v5.5.CDS.9;Parent=Cre12.g544050.t1.1.v5.5;pacid=30792518
chromosome_12	phytozomev13	exon	8971052	8971110	.	+	.	ID=Cre12.g544050.t1.1.v5.5.exon.10;Parent=Cre12.g544050.t1.1.v5.5;pacid=30792518
chromosome_12	phytozomev13	CDS	8971052	8971110	.	+	2	ID=Cre12.g544050.t1.1.v5.5.CDS.10;Parent=Cre12.g544050.t1.1.v5.5;pacid=30792518
chromosome_12	phytozomev13	exon	8971258	8971353	.	+	.	ID=Cre12.g544050.t1.1.v5.5.exon.11;Parent=Cre12.g544050.t1.1.v5.5;pacid=30792518
chromosome_12	phytozomev13	CDS	8971258	8971353	.	+	0	ID=Cre12.g544050.t1.1.v5.5.CDS.11;Parent=Cre12.g544050.t1.1.v5.5;pacid=30792518
chromosome_12	phytozomev13	exon	8971752	8972181	.	+	.	ID=Cre12.g544050.t1.1.v5.5.exon.12;Parent=Cre12.g544050.t1.1.v5.5;pacid=30792518
chromosome_12	phytozomev13	CDS	8971752	8972181	.	+	0	ID=Cre12.g544050.t1.1.v5.5.CDS.12;Parent=Cre12.g544050.t1.1.v5.5;pacid=30792518
chromosome_12	phytozomev13	CDS	8973004	8973038	.	+	2	ID=Cre12.g544050.t1.1.v5.5.CDS.13;Parent=Cre12.g544050.t1.1.v5.5;pacid=30792518
chromosome_12	phytozomev13	exon	8973004	8974139	.	+	.	ID=Cre12.g544050.t1.1.v5.5.exon.13;Parent=Cre12.g544050.t1.1.v5.5;pacid=30792518
chromosome_12	phytozomev13	three_prime_UTR	8973039	8974139	.	+	.	ID=Cre12.g544050.t1.1.v5.5.three_prime_UTR.1;Parent=Cre12.g544050.t1.1.v5.5;pacid=30792518
###
chromosome_12	phytozomev13	gene	8974403	8978084	.	+	.	ID=Cre12.g544000.v5.5;Name=Cre12.g544000
chromosome_12	phytozomev13	mRNA	8974403	8978084	.	+	.	ID=Cre12.g544000.t1.2.v5.5;Parent=Cre12.g544000.v5.5;Name=Cre12.g544000.t1.2;pacid=30793444;longest=1;geneName=RSP5
chromosome_12	phytozomev13	five_prime_UTR	8974403	8974651	.	+	.	ID=Cre12.g544000.t1.2.v5.5.five_prime_UTR.1;Parent=Cre12.g544000.t1.2.v5.5;pacid=30793444
chromosome_12	phytozomev13	exon	8974403	8974813	.	+	.	ID=Cre12.g544000.t1.2.v5.5.exon.1;Parent=Cre12.g544000.t1.2.v5.5;pacid=30793444
chromosome_12	phytozomev13	CDS	8974652	8974813	.	+	0	ID=Cre12.g544000.t1.2.v5.5.CDS.1;Parent=Cre12.g544000.t1.2.v5.5;pacid=30793444
chromosome_12	phytozomev13	exon	8974893	8974994	.	+	.	ID=Cre12.g544000.t1.2.v5.5.exon.2;Parent=Cre12.g544000.t1.2.v5.5;pacid=30793444
chromosome_12	phytozomev13	CDS	8974893	8974994	.	+	0	ID=Cre12.g544000.t1.2.v5.5.CDS.2;Parent=Cre12.g544000.t1.2.v5.5;pacid=30793444
chromosome_12	phytozomev13	exon	8975169	8975282	.	+	.	ID=Cre12.g544000.t1.2.v5.5.exon.3;Parent=Cre12.g544000.t1.2.v5.5;pacid=30793444
chromosome_12	phytozomev13	CDS	8975169	8975282	.	+	0	ID=Cre12.g544000.t1.2.v5.5.CDS.3;Parent=Cre12.g544000.t1.2.v5.5;pacid=30793444
chromosome_12	phytozomev13	exon	8975457	8975615	.	+	.	ID=Cre12.g544000.t1.2.v5.5.exon.4;Parent=Cre12.g544000.t1.2.v5.5;pacid=30793444
chromosome_12	phytozomev13	CDS	8975457	8975615	.	+	0	ID=Cre12.g544000.t1.2.v5.5.CDS.4;Parent=Cre12.g544000.t1.2.v5.5;pacid=30793444
chromosome_12	phytozomev13	exon	8975827	8975948	.	+	.	ID=Cre12.g544000.t1.2.v5.5.exon.5;Parent=Cre12.g544000.t1.2.v5.5;pacid=30793444
chromosome_12	phytozomev13	CDS	8975827	8975948	.	+	0	ID=Cre12.g544000.t1.2.v5.5.CDS.5;Parent=Cre12.g544000.t1.2.v5.5;pacid=30793444
chromosome_12	phytozomev13	exon	8976146	8976431	.	+	.	ID=Cre12.g544000.t1.2.v5.5.exon.6;Parent=Cre12.g544000.t1.2.v5.5;pacid=30793444
chromosome_12	phytozomev13	CDS	8976146	8976431	.	+	1	ID=Cre12.g544000.t1.2.v5.5.CDS.6;Parent=Cre12.g544000.t1.2.v5.5;pacid=30793444
chromosome_12	phytozomev13	exon	8976663	8976791	.	+	.	ID=Cre12.g544000.t1.2.v5.5.exon.7;Parent=Cre12.g544000.t1.2.v5.5;pacid=30793444
chromosome_12	phytozomev13	CDS	8976663	8976791	.	+	0	ID=Cre12.g544000.t1.2.v5.5.CDS.7;Parent=Cre12.g544000.t1.2.v5.5;pacid=30793444
chromosome_12	phytozomev13	CDS	8976991	8977482	.	+	0	ID=Cre12.g544000.t1.2.v5.5.CDS.8;Parent=Cre12.g544000.t1.2.v5.5;pacid=30793444
chromosome_12	phytozomev13	exon	8976991	8978084	.	+	.	ID=Cre12.g544000.t1.2.v5.5.exon.8;Parent=Cre12.g544000.t1.2.v5.5;pacid=30793444
chromosome_12	phytozomev13	three_prime_UTR	8977483	8978084	.	+	.	ID=Cre12.g544000.t1.2.v5.5.three_prime_UTR.1;Parent=Cre12.g544000.t1.2.v5.5;pacid=30793444
###
chromosome_12	phytozomev13	gene	8978637	8981562	.	-	.	ID=Cre12.g543950.v5.5;Name=Cre12.g543950
chromosome_12	phytozomev13	mRNA	8978637	8981562	.	-	.	ID=Cre12.g543950.t1.2.v5.5;Parent=Cre12.g543950.v5.5;Name=Cre12.g543950.t1.2;pacid=30793430;longest=1
chromosome_12	phytozomev13	three_prime_UTR	8978637	8979779	.	-	.	ID=Cre12.g543950.t1.2.v5.5.three_prime_UTR.1;Parent=Cre12.g543950.t1.2.v5.5;pacid=30793430
chromosome_12	phytozomev13	exon	8978637	8979897	.	-	.	ID=Cre12.g543950.t1.2.v5.5.exon.5;Parent=Cre12.g543950.t1.2.v5.5;pacid=30793430
chromosome_12	phytozomev13	CDS	8979780	8979897	.	-	1	ID=Cre12.g543950.t1.2.v5.5.CDS.5;Parent=Cre12.g543950.t1.2.v5.5;pacid=30793430
chromosome_12	phytozomev13	exon	8980068	8980276	.	-	.	ID=Cre12.g543950.t1.2.v5.5.exon.4;Parent=Cre12.g543950.t1.2.v5.5;pacid=30793430
chromosome_12	phytozomev13	CDS	8980068	8980276	.	-	0	ID=Cre12.g543950.t1.2.v5.5.CDS.4;Parent=Cre12.g543950.t1.2.v5.5;pacid=30793430
chromosome_12	phytozomev13	exon	8980464	8980709	.	-	.	ID=Cre12.g543950.t1.2.v5.5.exon.3;Parent=Cre12.g543950.t1.2.v5.5;pacid=30793430
chromosome_12	phytozomev13	CDS	8980464	8980709	.	-	0	ID=Cre12.g543950.t1.2.v5.5.CDS.3;Parent=Cre12.g543950.t1.2.v5.5;pacid=30793430
chromosome_12	phytozomev13	exon	8980899	8981062	.	-	.	ID=Cre12.g543950.t1.2.v5.5.exon.2;Parent=Cre12.g543950.t1.2.v5.5;pacid=30793430
chromosome_12	phytozomev13	CDS	8980899	8981062	.	-	2	ID=Cre12.g543950.t1.2.v5.5.CDS.2;Parent=Cre12.g543950.t1.2.v5.5;pacid=30793430
chromosome_12	phytozomev13	CDS	8981217	8981247	.	-	0	ID=Cre12.g543950.t1.2.v5.5.CDS.1;Parent=Cre12.g543950.t1.2.v5.5;pacid=30793430
chromosome_12	phytozomev13	exon	8981217	8981562	.	-	.	ID=Cre12.g543950.t1.2.v5.5.exon.1;Parent=Cre12.g543950.t1.2.v5.5;pacid=30793430
chromosome_12	phytozomev13	five_prime_UTR	8981248	8981562	.	-	.	ID=Cre12.g543950.t1.2.v5.5.five_prime_UTR.1;Parent=Cre12.g543950.t1.2.v5.5;pacid=30793430
chromosome_12	phytozomev13	mRNA	8979628	8981562	.	-	.	ID=Cre12.g543950.t2.1.v5.5;Parent=Cre12.g543950.v5.5;Name=Cre12.g543950.t2.1;pacid=30793429;longest=0
chromosome_12	phytozomev13	three_prime_UTR	8979628	8979779	.	-	.	ID=Cre12.g543950.t2.1.v5.5.three_prime_UTR.1;Parent=Cre12.g543950.t2.1.v5.5;pacid=30793429
chromosome_12	phytozomev13	exon	8979628	8979897	.	-	.	ID=Cre12.g543950.t2.1.v5.5.exon.5;Parent=Cre12.g543950.t2.1.v5.5;pacid=30793429
chromosome_12	phytozomev13	CDS	8979780	8979897	.	-	1	ID=Cre12.g543950.t2.1.v5.5.CDS.5;Parent=Cre12.g543950.t2.1.v5.5;pacid=30793429
chromosome_12	phytozomev13	exon	8980068	8980276	.	-	.	ID=Cre12.g543950.t2.1.v5.5.exon.4;Parent=Cre12.g543950.t2.1.v5.5;pacid=30793429
chromosome_12	phytozomev13	CDS	8980068	8980276	.	-	0	ID=Cre12.g543950.t2.1.v5.5.CDS.4;Parent=Cre12.g543950.t2.1.v5.5;pacid=30793429
chromosome_12	phytozomev13	exon	8980464	8980709	.	-	.	ID=Cre12.g543950.t2.1.v5.5.exon.3;Parent=Cre12.g543950.t2.1.v5.5;pacid=30793429
chromosome_12	phytozomev13	CDS	8980464	8980709	.	-	0	ID=Cre12.g543950.t2.1.v5.5.CDS.3;Parent=Cre12.g543950.t2.1.v5.5;pacid=30793429
chromosome_12	phytozomev13	exon	8980899	8981062	.	-	.	ID=Cre12.g543950.t2.1.v5.5.exon.2;Parent=Cre12.g543950.t2.1.v5.5;pacid=30793429
chromosome_12	phytozomev13	CDS	8980899	8981062	.	-	2	ID=Cre12.g543950.t2.1.v5.5.CDS.2;Parent=Cre12.g543950.t2.1.v5.5;pacid=30793429
chromosome_12	phytozomev13	CDS	8981217	8981247	.	-	0	ID=Cre12.g543950.t2.1.v5.5.CDS.1;Parent=Cre12.g543950.t2.1.v5.5;pacid=30793429
chromosome_12	phytozomev13	exon	8981217	8981562	.	-	.	ID=Cre12.g543950.t2.1.v5.5.exon.1;Parent=Cre12.g543950.t2.1.v5.5;pacid=30793429
chromosome_12	phytozomev13	five_prime_UTR	8981248	8981562	.	-	.	ID=Cre12.g543950.t2.1.v5.5.five_prime_UTR.1;Parent=Cre12.g543950.t2.1.v5.5;pacid=30793429
###
chromosome_12	phytozomev13	gene	8982017	8985232	.	-	.	ID=Cre12.g543900.v5.5;Name=Cre12.g543900
chromosome_12	phytozomev13	mRNA	8982017	8985232	.	-	.	ID=Cre12.g543900.t1.1.v5.5;Parent=Cre12.g543900.v5.5;Name=Cre12.g543900.t1.1;pacid=30792370;longest=1;geneName=PTP6
chromosome_12	phytozomev13	three_prime_UTR	8982017	8982826	.	-	.	ID=Cre12.g543900.t1.1.v5.5.three_prime_UTR.1;Parent=Cre12.g543900.t1.1.v5.5;pacid=30792370
chromosome_12	phytozomev13	exon	8982017	8983015	.	-	.	ID=Cre12.g543900.t1.1.v5.5.exon.7;Parent=Cre12.g543900.t1.1.v5.5;pacid=30792370
chromosome_12	phytozomev13	CDS	8982827	8983015	.	-	0	ID=Cre12.g543900.t1.1.v5.5.CDS.7;Parent=Cre12.g543900.t1.1.v5.5;pacid=30792370
chromosome_12	phytozomev13	exon	8983192	8983293	.	-	.	ID=Cre12.g543900.t1.1.v5.5.exon.6;Parent=Cre12.g543900.t1.1.v5.5;pacid=30792370
chromosome_12	phytozomev13	CDS	8983192	8983293	.	-	0	ID=Cre12.g543900.t1.1.v5.5.CDS.6;Parent=Cre12.g543900.t1.1.v5.5;pacid=30792370
chromosome_12	phytozomev13	exon	8983484	8983693	.	-	.	ID=Cre12.g543900.t1.1.v5.5.exon.5;Parent=Cre12.g543900.t1.1.v5.5;pacid=30792370
chromosome_12	phytozomev13	CDS	8983484	8983693	.	-	0	ID=Cre12.g543900.t1.1.v5.5.CDS.5;Parent=Cre12.g543900.t1.1.v5.5;pacid=30792370
chromosome_12	phytozomev13	exon	8983954	8984181	.	-	.	ID=Cre12.g543900.t1.1.v5.5.exon.4;Parent=Cre12.g543900.t1.1.v5.5;pacid=30792370
chromosome_12	phytozomev13	CDS	8983954	8984181	.	-	0	ID=Cre12.g543900.t1.1.v5.5.CDS.4;Parent=Cre12.g543900.t1.1.v5.5;pacid=30792370
chromosome_12	phytozomev13	exon	8984335	8984451	.	-	.	ID=Cre12.g543900.t1.1.v5.5.exon.3;Parent=Cre12.g543900.t1.1.v5.5;pacid=30792370
chromosome_12	phytozomev13	CDS	8984335	8984451	.	-	0	ID=Cre12.g543900.t1.1.v5.5.CDS.3;Parent=Cre12.g543900.t1.1.v5.5;pacid=30792370
chromosome_12	phytozomev13	exon	8984598	8984762	.	-	.	ID=Cre12.g543900.t1.1.v5.5.exon.2;Parent=Cre12.g543900.t1.1.v5.5;pacid=30792370
chromosome_12	phytozomev13	CDS	8984598	8984762	.	-	0	ID=Cre12.g543900.t1.1.v5.5.CDS.2;Parent=Cre12.g543900.t1.1.v5.5;pacid=30792370
chromosome_12	phytozomev13	CDS	8985048	8985167	.	-	0	ID=Cre12.g543900.t1.1.v5.5.CDS.1;Parent=Cre12.g543900.t1.1.v5.5;pacid=30792370
chromosome_12	phytozomev13	exon	8985048	8985232	.	-	.	ID=Cre12.g543900.t1.1.v5.5.exon.1;Parent=Cre12.g543900.t1.1.v5.5;pacid=30792370
chromosome_12	phytozomev13	five_prime_UTR	8985168	8985232	.	-	.	ID=Cre12.g543900.t1.1.v5.5.five_prime_UTR.1;Parent=Cre12.g543900.t1.1.v5.5;pacid=30792370
###
chromosome_12	phytozomev13	gene	8985343	8997914	.	+	.	ID=Cre12.g543850.v5.5;Name=Cre12.g543850
chromosome_12	phytozomev13	mRNA	8985343	8997914	.	+	.	ID=Cre12.g543850.t1.1.v5.5;Parent=Cre12.g543850.v5.5;Name=Cre12.g543850.t1.1;pacid=30793254;longest=1
chromosome_12	phytozomev13	five_prime_UTR	8985343	8985568	.	+	.	ID=Cre12.g543850.t1.1.v5.5.five_prime_UTR.1;Parent=Cre12.g543850.t1.1.v5.5;pacid=30793254
chromosome_12	phytozomev13	exon	8985343	8985649	.	+	.	ID=Cre12.g543850.t1.1.v5.5.exon.1;Parent=Cre12.g543850.t1.1.v5.5;pacid=30793254
chromosome_12	phytozomev13	CDS	8985569	8985649	.	+	0	ID=Cre12.g543850.t1.1.v5.5.CDS.1;Parent=Cre12.g543850.t1.1.v5.5;pacid=30793254
chromosome_12	phytozomev13	exon	8985965	8986198	.	+	.	ID=Cre12.g543850.t1.1.v5.5.exon.2;Parent=Cre12.g543850.t1.1.v5.5;pacid=30793254
chromosome_12	phytozomev13	CDS	8985965	8986198	.	+	0	ID=Cre12.g543850.t1.1.v5.5.CDS.2;Parent=Cre12.g543850.t1.1.v5.5;pacid=30793254
chromosome_12	phytozomev13	exon	8986471	8986829	.	+	.	ID=Cre12.g543850.t1.1.v5.5.exon.3;Parent=Cre12.g543850.t1.1.v5.5;pacid=30793254
chromosome_12	phytozomev13	CDS	8986471	8986829	.	+	0	ID=Cre12.g543850.t1.1.v5.5.CDS.3;Parent=Cre12.g543850.t1.1.v5.5;pacid=30793254
chromosome_12	phytozomev13	exon	8986998	8988593	.	+	.	ID=Cre12.g543850.t1.1.v5.5.exon.4;Parent=Cre12.g543850.t1.1.v5.5;pacid=30793254
chromosome_12	phytozomev13	CDS	8986998	8988593	.	+	1	ID=Cre12.g543850.t1.1.v5.5.CDS.4;Parent=Cre12.g543850.t1.1.v5.5;pacid=30793254
chromosome_12	phytozomev13	exon	8988699	8991131	.	+	.	ID=Cre12.g543850.t1.1.v5.5.exon.5;Parent=Cre12.g543850.t1.1.v5.5;pacid=30793254
chromosome_12	phytozomev13	CDS	8988699	8991131	.	+	1	ID=Cre12.g543850.t1.1.v5.5.CDS.5;Parent=Cre12.g543850.t1.1.v5.5;pacid=30793254
chromosome_12	phytozomev13	exon	8991280	8991487	.	+	.	ID=Cre12.g543850.t1.1.v5.5.exon.6;Parent=Cre12.g543850.t1.1.v5.5;pacid=30793254
chromosome_12	phytozomev13	CDS	8991280	8991487	.	+	1	ID=Cre12.g543850.t1.1.v5.5.CDS.6;Parent=Cre12.g543850.t1.1.v5.5;pacid=30793254
chromosome_12	phytozomev13	exon	8991592	8991632	.	+	.	ID=Cre12.g543850.t1.1.v5.5.exon.7;Parent=Cre12.g543850.t1.1.v5.5;pacid=30793254
chromosome_12	phytozomev13	CDS	8991592	8991632	.	+	0	ID=Cre12.g543850.t1.1.v5.5.CDS.7;Parent=Cre12.g543850.t1.1.v5.5;pacid=30793254
chromosome_12	phytozomev13	exon	8991837	8992016	.	+	.	ID=Cre12.g543850.t1.1.v5.5.exon.8;Parent=Cre12.g543850.t1.1.v5.5;pacid=30793254
chromosome_12	phytozomev13	CDS	8991837	8992016	.	+	1	ID=Cre12.g543850.t1.1.v5.5.CDS.8;Parent=Cre12.g543850.t1.1.v5.5;pacid=30793254
chromosome_12	phytozomev13	exon	8992153	8994133	.	+	.	ID=Cre12.g543850.t1.1.v5.5.exon.9;Parent=Cre12.g543850.t1.1.v5.5;pacid=30793254
chromosome_12	phytozomev13	CDS	8992153	8994133	.	+	1	ID=Cre12.g543850.t1.1.v5.5.CDS.9;Parent=Cre12.g543850.t1.1.v5.5;pacid=30793254
chromosome_12	phytozomev13	exon	8994275	8994368	.	+	.	ID=Cre12.g543850.t1.1.v5.5.exon.10;Parent=Cre12.g543850.t1.1.v5.5;pacid=30793254
chromosome_12	phytozomev13	CDS	8994275	8994368	.	+	0	ID=Cre12.g543850.t1.1.v5.5.CDS.10;Parent=Cre12.g543850.t1.1.v5.5;pacid=30793254
chromosome_12	phytozomev13	exon	8994482	8994744	.	+	.	ID=Cre12.g543850.t1.1.v5.5.exon.11;Parent=Cre12.g543850.t1.1.v5.5;pacid=30793254
chromosome_12	phytozomev13	CDS	8994482	8994744	.	+	2	ID=Cre12.g543850.t1.1.v5.5.CDS.11;Parent=Cre12.g543850.t1.1.v5.5;pacid=30793254
chromosome_12	phytozomev13	exon	8994989	8996308	.	+	.	ID=Cre12.g543850.t1.1.v5.5.exon.12;Parent=Cre12.g543850.t1.1.v5.5;pacid=30793254
chromosome_12	phytozomev13	CDS	8994989	8996308	.	+	0	ID=Cre12.g543850.t1.1.v5.5.CDS.12;Parent=Cre12.g543850.t1.1.v5.5;pacid=30793254
chromosome_12	phytozomev13	CDS	8996494	8997285	.	+	0	ID=Cre12.g543850.t1.1.v5.5.CDS.13;Parent=Cre12.g543850.t1.1.v5.5;pacid=30793254
chromosome_12	phytozomev13	exon	8996494	8997914	.	+	.	ID=Cre12.g543850.t1.1.v5.5.exon.13;Parent=Cre12.g543850.t1.1.v5.5;pacid=30793254
chromosome_12	phytozomev13	three_prime_UTR	8997286	8997914	.	+	.	ID=Cre12.g543850.t1.1.v5.5.three_prime_UTR.1;Parent=Cre12.g543850.t1.1.v5.5;pacid=30793254
###
chromosome_12	phytozomev13	gene	8997927	9000022	.	-	.	ID=Cre12.g543800.v5.5;Name=Cre12.g543800
chromosome_12	phytozomev13	mRNA	8997927	9000022	.	-	.	ID=Cre12.g543800.t1.2.v5.5;Parent=Cre12.g543800.v5.5;Name=Cre12.g543800.t1.2;pacid=30792120;longest=1
chromosome_12	phytozomev13	three_prime_UTR	8997927	8998068	.	-	.	ID=Cre12.g543800.t1.2.v5.5.three_prime_UTR.1;Parent=Cre12.g543800.t1.2.v5.5;pacid=30792120
chromosome_12	phytozomev13	exon	8997927	8998215	.	-	.	ID=Cre12.g543800.t1.2.v5.5.exon.6;Parent=Cre12.g543800.t1.2.v5.5;pacid=30792120
chromosome_12	phytozomev13	CDS	8998069	8998215	.	-	0	ID=Cre12.g543800.t1.2.v5.5.CDS.6;Parent=Cre12.g543800.t1.2.v5.5;pacid=30792120
chromosome_12	phytozomev13	exon	8998432	8998589	.	-	.	ID=Cre12.g543800.t1.2.v5.5.exon.5;Parent=Cre12.g543800.t1.2.v5.5;pacid=30792120
chromosome_12	phytozomev13	CDS	8998432	8998589	.	-	2	ID=Cre12.g543800.t1.2.v5.5.CDS.5;Parent=Cre12.g543800.t1.2.v5.5;pacid=30792120
chromosome_12	phytozomev13	exon	8998780	8998924	.	-	.	ID=Cre12.g543800.t1.2.v5.5.exon.4;Parent=Cre12.g543800.t1.2.v5.5;pacid=30792120
chromosome_12	phytozomev13	CDS	8998780	8998924	.	-	0	ID=Cre12.g543800.t1.2.v5.5.CDS.4;Parent=Cre12.g543800.t1.2.v5.5;pacid=30792120
chromosome_12	phytozomev13	exon	8999205	8999261	.	-	.	ID=Cre12.g543800.t1.2.v5.5.exon.3;Parent=Cre12.g543800.t1.2.v5.5;pacid=30792120
chromosome_12	phytozomev13	CDS	8999205	8999261	.	-	0	ID=Cre12.g543800.t1.2.v5.5.CDS.3;Parent=Cre12.g543800.t1.2.v5.5;pacid=30792120
chromosome_12	phytozomev13	exon	8999515	8999759	.	-	.	ID=Cre12.g543800.t1.2.v5.5.exon.2;Parent=Cre12.g543800.t1.2.v5.5;pacid=30792120
chromosome_12	phytozomev13	CDS	8999515	8999759	.	-	2	ID=Cre12.g543800.t1.2.v5.5.CDS.2;Parent=Cre12.g543800.t1.2.v5.5;pacid=30792120
chromosome_12	phytozomev13	CDS	8999854	8999950	.	-	0	ID=Cre12.g543800.t1.2.v5.5.CDS.1;Parent=Cre12.g543800.t1.2.v5.5;pacid=30792120
chromosome_12	phytozomev13	exon	8999854	9000022	.	-	.	ID=Cre12.g543800.t1.2.v5.5.exon.1;Parent=Cre12.g543800.t1.2.v5.5;pacid=30792120
chromosome_12	phytozomev13	five_prime_UTR	8999951	9000022	.	-	.	ID=Cre12.g543800.t1.2.v5.5.five_prime_UTR.1;Parent=Cre12.g543800.t1.2.v5.5;pacid=30792120
chromosome_12	phytozomev13	mRNA	8999047	9000022	.	-	.	ID=Cre12.g543800.t2.1.v5.5;Parent=Cre12.g543800.v5.5;Name=Cre12.g543800.t2.1;pacid=30792121;longest=0
chromosome_12	phytozomev13	three_prime_UTR	8999047	8999272	.	-	.	ID=Cre12.g543800.t2.1.v5.5.three_prime_UTR.1;Parent=Cre12.g543800.t2.1.v5.5;pacid=30792121
chromosome_12	phytozomev13	exon	8999047	8999323	.	-	.	ID=Cre12.g543800.t2.1.v5.5.exon.3;Parent=Cre12.g543800.t2.1.v5.5;pacid=30792121
chromosome_12	phytozomev13	CDS	8999273	8999323	.	-	0	ID=Cre12.g543800.t2.1.v5.5.CDS.3;Parent=Cre12.g543800.t2.1.v5.5;pacid=30792121
chromosome_12	phytozomev13	exon	8999515	8999759	.	-	.	ID=Cre12.g543800.t2.1.v5.5.exon.2;Parent=Cre12.g543800.t2.1.v5.5;pacid=30792121
chromosome_12	phytozomev13	CDS	8999515	8999759	.	-	2	ID=Cre12.g543800.t2.1.v5.5.CDS.2;Parent=Cre12.g543800.t2.1.v5.5;pacid=30792121
chromosome_12	phytozomev13	CDS	8999854	8999950	.	-	0	ID=Cre12.g543800.t2.1.v5.5.CDS.1;Parent=Cre12.g543800.t2.1.v5.5;pacid=30792121
chromosome_12	phytozomev13	exon	8999854	9000022	.	-	.	ID=Cre12.g543800.t2.1.v5.5.exon.1;Parent=Cre12.g543800.t2.1.v5.5;pacid=30792121
chromosome_12	phytozomev13	five_prime_UTR	8999951	9000022	.	-	.	ID=Cre12.g543800.t2.1.v5.5.five_prime_UTR.1;Parent=Cre12.g543800.t2.1.v5.5;pacid=30792121
###
chromosome_12	phytozomev13	gene	9009942	9011865	.	+	.	ID=Cre12.g543650.v5.5;Name=Cre12.g543650
chromosome_12	phytozomev13	mRNA	9009942	9011865	.	+	.	ID=Cre12.g543650.t1.1.v5.5;Parent=Cre12.g543650.v5.5;Name=Cre12.g543650.t1.1;pacid=30792669;longest=1
chromosome_12	phytozomev13	exon	9009942	9010174	.	+	.	ID=Cre12.g543650.t1.1.v5.5.exon.1;Parent=Cre12.g543650.t1.1.v5.5;pacid=30792669
chromosome_12	phytozomev13	five_prime_UTR	9009942	9010174	.	+	.	ID=Cre12.g543650.t1.1.v5.5.five_prime_UTR.1;Parent=Cre12.g543650.t1.1.v5.5;pacid=30792669
chromosome_12	phytozomev13	five_prime_UTR	9010411	9010452	.	+	.	ID=Cre12.g543650.t1.1.v5.5.five_prime_UTR.2;Parent=Cre12.g543650.t1.1.v5.5;pacid=30792669
chromosome_12	phytozomev13	exon	9010411	9010536	.	+	.	ID=Cre12.g543650.t1.1.v5.5.exon.2;Parent=Cre12.g543650.t1.1.v5.5;pacid=30792669
chromosome_12	phytozomev13	CDS	9010453	9010536	.	+	0	ID=Cre12.g543650.t1.1.v5.5.CDS.1;Parent=Cre12.g543650.t1.1.v5.5;pacid=30792669
chromosome_12	phytozomev13	CDS	9010669	9011400	.	+	0	ID=Cre12.g543650.t1.1.v5.5.CDS.2;Parent=Cre12.g543650.t1.1.v5.5;pacid=30792669
chromosome_12	phytozomev13	exon	9010669	9011865	.	+	.	ID=Cre12.g543650.t1.1.v5.5.exon.3;Parent=Cre12.g543650.t1.1.v5.5;pacid=30792669
chromosome_12	phytozomev13	three_prime_UTR	9011401	9011865	.	+	.	ID=Cre12.g543650.t1.1.v5.5.three_prime_UTR.1;Parent=Cre12.g543650.t1.1.v5.5;pacid=30792669
###
chromosome_12	phytozomev13	gene	9014300	9016715	.	-	.	ID=Cre12.g543550.v5.5;Name=Cre12.g543550
chromosome_12	phytozomev13	mRNA	9014300	9016715	.	-	.	ID=Cre12.g543550.t1.1.v5.5;Parent=Cre12.g543550.v5.5;Name=Cre12.g543550.t1.1;pacid=30792367;longest=1
chromosome_12	phytozomev13	three_prime_UTR	9014300	9014780	.	-	.	ID=Cre12.g543550.t1.1.v5.5.three_prime_UTR.1;Parent=Cre12.g543550.t1.1.v5.5;pacid=30792367
chromosome_12	phytozomev13	exon	9014300	9015131	.	-	.	ID=Cre12.g543550.t1.1.v5.5.exon.5;Parent=Cre12.g543550.t1.1.v5.5;pacid=30792367
chromosome_12	phytozomev13	CDS	9014781	9015131	.	-	0	ID=Cre12.g543550.t1.1.v5.5.CDS.5;Parent=Cre12.g543550.t1.1.v5.5;pacid=30792367
chromosome_12	phytozomev13	exon	9015315	9015452	.	-	.	ID=Cre12.g543550.t1.1.v5.5.exon.4;Parent=Cre12.g543550.t1.1.v5.5;pacid=30792367
chromosome_12	phytozomev13	CDS	9015315	9015452	.	-	0	ID=Cre12.g543550.t1.1.v5.5.CDS.4;Parent=Cre12.g543550.t1.1.v5.5;pacid=30792367
chromosome_12	phytozomev13	exon	9015641	9015886	.	-	.	ID=Cre12.g543550.t1.1.v5.5.exon.3;Parent=Cre12.g543550.t1.1.v5.5;pacid=30792367
chromosome_12	phytozomev13	CDS	9015641	9015886	.	-	0	ID=Cre12.g543550.t1.1.v5.5.CDS.3;Parent=Cre12.g543550.t1.1.v5.5;pacid=30792367
chromosome_12	phytozomev13	exon	9016024	9016258	.	-	.	ID=Cre12.g543550.t1.1.v5.5.exon.2;Parent=Cre12.g543550.t1.1.v5.5;pacid=30792367
chromosome_12	phytozomev13	CDS	9016024	9016258	.	-	1	ID=Cre12.g543550.t1.1.v5.5.CDS.2;Parent=Cre12.g543550.t1.1.v5.5;pacid=30792367
chromosome_12	phytozomev13	CDS	9016367	9016389	.	-	0	ID=Cre12.g543550.t1.1.v5.5.CDS.1;Parent=Cre12.g543550.t1.1.v5.5;pacid=30792367
chromosome_12	phytozomev13	exon	9016367	9016715	.	-	.	ID=Cre12.g543550.t1.1.v5.5.exon.1;Parent=Cre12.g543550.t1.1.v5.5;pacid=30792367
chromosome_12	phytozomev13	five_prime_UTR	9016390	9016715	.	-	.	ID=Cre12.g543550.t1.1.v5.5.five_prime_UTR.1;Parent=Cre12.g543550.t1.1.v5.5;pacid=30792367
###
chromosome_12	phytozomev13	gene	9016846	9020347	.	+	.	ID=Cre12.g543500.v5.5;Name=Cre12.g543500
chromosome_12	phytozomev13	mRNA	9016846	9020347	.	+	.	ID=Cre12.g543500.t1.2.v5.5;Parent=Cre12.g543500.v5.5;Name=Cre12.g543500.t1.2;pacid=30793383;longest=1;geneName=FAP364
chromosome_12	phytozomev13	five_prime_UTR	9016846	9016987	.	+	.	ID=Cre12.g543500.t1.2.v5.5.five_prime_UTR.1;Parent=Cre12.g543500.t1.2.v5.5;pacid=30793383
chromosome_12	phytozomev13	exon	9016846	9017065	.	+	.	ID=Cre12.g543500.t1.2.v5.5.exon.1;Parent=Cre12.g543500.t1.2.v5.5;pacid=30793383
chromosome_12	phytozomev13	CDS	9016988	9017065	.	+	0	ID=Cre12.g543500.t1.2.v5.5.CDS.1;Parent=Cre12.g543500.t1.2.v5.5;pacid=30793383
chromosome_12	phytozomev13	exon	9017362	9017448	.	+	.	ID=Cre12.g543500.t1.2.v5.5.exon.2;Parent=Cre12.g543500.t1.2.v5.5;pacid=30793383
chromosome_12	phytozomev13	CDS	9017362	9017448	.	+	0	ID=Cre12.g543500.t1.2.v5.5.CDS.2;Parent=Cre12.g543500.t1.2.v5.5;pacid=30793383
chromosome_12	phytozomev13	exon	9017676	9017781	.	+	.	ID=Cre12.g543500.t1.2.v5.5.exon.3;Parent=Cre12.g543500.t1.2.v5.5;pacid=30793383
chromosome_12	phytozomev13	CDS	9017676	9017781	.	+	0	ID=Cre12.g543500.t1.2.v5.5.CDS.3;Parent=Cre12.g543500.t1.2.v5.5;pacid=30793383
chromosome_12	phytozomev13	exon	9017971	9018008	.	+	.	ID=Cre12.g543500.t1.2.v5.5.exon.4;Parent=Cre12.g543500.t1.2.v5.5;pacid=30793383
chromosome_12	phytozomev13	CDS	9017971	9018008	.	+	2	ID=Cre12.g543500.t1.2.v5.5.CDS.4;Parent=Cre12.g543500.t1.2.v5.5;pacid=30793383
chromosome_12	phytozomev13	exon	9018152	9018235	.	+	.	ID=Cre12.g543500.t1.2.v5.5.exon.5;Parent=Cre12.g543500.t1.2.v5.5;pacid=30793383
chromosome_12	phytozomev13	CDS	9018152	9018235	.	+	0	ID=Cre12.g543500.t1.2.v5.5.CDS.5;Parent=Cre12.g543500.t1.2.v5.5;pacid=30793383
chromosome_12	phytozomev13	exon	9018375	9018422	.	+	.	ID=Cre12.g543500.t1.2.v5.5.exon.6;Parent=Cre12.g543500.t1.2.v5.5;pacid=30793383
chromosome_12	phytozomev13	CDS	9018375	9018422	.	+	0	ID=Cre12.g543500.t1.2.v5.5.CDS.6;Parent=Cre12.g543500.t1.2.v5.5;pacid=30793383
chromosome_12	phytozomev13	exon	9018589	9018663	.	+	.	ID=Cre12.g543500.t1.2.v5.5.exon.7;Parent=Cre12.g543500.t1.2.v5.5;pacid=30793383
chromosome_12	phytozomev13	CDS	9018589	9018663	.	+	0	ID=Cre12.g543500.t1.2.v5.5.CDS.7;Parent=Cre12.g543500.t1.2.v5.5;pacid=30793383
chromosome_12	phytozomev13	exon	9018803	9018842	.	+	.	ID=Cre12.g543500.t1.2.v5.5.exon.8;Parent=Cre12.g543500.t1.2.v5.5;pacid=30793383
chromosome_12	phytozomev13	CDS	9018803	9018842	.	+	0	ID=Cre12.g543500.t1.2.v5.5.CDS.8;Parent=Cre12.g543500.t1.2.v5.5;pacid=30793383
chromosome_12	phytozomev13	exon	9019041	9019148	.	+	.	ID=Cre12.g543500.t1.2.v5.5.exon.9;Parent=Cre12.g543500.t1.2.v5.5;pacid=30793383
chromosome_12	phytozomev13	CDS	9019041	9019148	.	+	2	ID=Cre12.g543500.t1.2.v5.5.CDS.9;Parent=Cre12.g543500.t1.2.v5.5;pacid=30793383
chromosome_12	phytozomev13	CDS	9019342	9019472	.	+	2	ID=Cre12.g543500.t1.2.v5.5.CDS.10;Parent=Cre12.g543500.t1.2.v5.5;pacid=30793383
chromosome_12	phytozomev13	exon	9019342	9020347	.	+	.	ID=Cre12.g543500.t1.2.v5.5.exon.10;Parent=Cre12.g543500.t1.2.v5.5;pacid=30793383
chromosome_12	phytozomev13	three_prime_UTR	9019473	9020347	.	+	.	ID=Cre12.g543500.t1.2.v5.5.three_prime_UTR.1;Parent=Cre12.g543500.t1.2.v5.5;pacid=30793383
###
chromosome_12	phytozomev13	gene	9024656	9026095	.	+	.	ID=Cre12.g543450.v5.5;Name=Cre12.g543450
chromosome_12	phytozomev13	mRNA	9024656	9026095	.	+	.	ID=Cre12.g543450.t1.2.v5.5;Parent=Cre12.g543450.v5.5;Name=Cre12.g543450.t1.2;pacid=30791898;longest=1;geneName=RBX1
chromosome_12	phytozomev13	five_prime_UTR	9024656	9025003	.	+	.	ID=Cre12.g543450.t1.2.v5.5.five_prime_UTR.1;Parent=Cre12.g543450.t1.2.v5.5;pacid=30791898
chromosome_12	phytozomev13	exon	9024656	9026095	.	+	.	ID=Cre12.g543450.t1.2.v5.5.exon.1;Parent=Cre12.g543450.t1.2.v5.5;pacid=30791898
chromosome_12	phytozomev13	CDS	9025004	9025396	.	+	0	ID=Cre12.g543450.t1.2.v5.5.CDS.1;Parent=Cre12.g543450.t1.2.v5.5;pacid=30791898
chromosome_12	phytozomev13	three_prime_UTR	9025397	9026095	.	+	.	ID=Cre12.g543450.t1.2.v5.5.three_prime_UTR.1;Parent=Cre12.g543450.t1.2.v5.5;pacid=30791898
###
chromosome_12	phytozomev13	gene	9026224	9029715	.	-	.	ID=Cre12.g543400.v5.5;Name=Cre12.g543400
chromosome_12	phytozomev13	mRNA	9026224	9029715	.	-	.	ID=Cre12.g543400.t1.2.v5.5;Parent=Cre12.g543400.v5.5;Name=Cre12.g543400.t1.2;pacid=30793640;longest=1;geneName=FDH1
chromosome_12	phytozomev13	three_prime_UTR	9026224	9026973	.	-	.	ID=Cre12.g543400.t1.2.v5.5.three_prime_UTR.1;Parent=Cre12.g543400.t1.2.v5.5;pacid=30793640
chromosome_12	phytozomev13	exon	9026224	9027117	.	-	.	ID=Cre12.g543400.t1.2.v5.5.exon.10;Parent=Cre12.g543400.t1.2.v5.5;pacid=30793640
chromosome_12	phytozomev13	CDS	9026974	9027117	.	-	0	ID=Cre12.g543400.t1.2.v5.5.CDS.10;Parent=Cre12.g543400.t1.2.v5.5;pacid=30793640
chromosome_12	phytozomev13	exon	9027253	9027439	.	-	.	ID=Cre12.g543400.t1.2.v5.5.exon.9;Parent=Cre12.g543400.t1.2.v5.5;pacid=30793640
chromosome_12	phytozomev13	CDS	9027253	9027439	.	-	1	ID=Cre12.g543400.t1.2.v5.5.CDS.9;Parent=Cre12.g543400.t1.2.v5.5;pacid=30793640
chromosome_12	phytozomev13	exon	9027569	9027957	.	-	.	ID=Cre12.g543400.t1.2.v5.5.exon.8;Parent=Cre12.g543400.t1.2.v5.5;pacid=30793640
chromosome_12	phytozomev13	CDS	9027569	9027957	.	-	0	ID=Cre12.g543400.t1.2.v5.5.CDS.8;Parent=Cre12.g543400.t1.2.v5.5;pacid=30793640
chromosome_12	phytozomev13	exon	9028105	9028157	.	-	.	ID=Cre12.g543400.t1.2.v5.5.exon.7;Parent=Cre12.g543400.t1.2.v5.5;pacid=30793640
chromosome_12	phytozomev13	CDS	9028105	9028157	.	-	2	ID=Cre12.g543400.t1.2.v5.5.CDS.7;Parent=Cre12.g543400.t1.2.v5.5;pacid=30793640
chromosome_12	phytozomev13	exon	9028290	9028388	.	-	.	ID=Cre12.g543400.t1.2.v5.5.exon.6;Parent=Cre12.g543400.t1.2.v5.5;pacid=30793640
chromosome_12	phytozomev13	CDS	9028290	9028388	.	-	2	ID=Cre12.g543400.t1.2.v5.5.CDS.6;Parent=Cre12.g543400.t1.2.v5.5;pacid=30793640
chromosome_12	phytozomev13	exon	9028554	9028634	.	-	.	ID=Cre12.g543400.t1.2.v5.5.exon.5;Parent=Cre12.g543400.t1.2.v5.5;pacid=30793640
chromosome_12	phytozomev13	CDS	9028554	9028634	.	-	2	ID=Cre12.g543400.t1.2.v5.5.CDS.5;Parent=Cre12.g543400.t1.2.v5.5;pacid=30793640
chromosome_12	phytozomev13	exon	9028753	9028786	.	-	.	ID=Cre12.g543400.t1.2.v5.5.exon.4;Parent=Cre12.g543400.t1.2.v5.5;pacid=30793640
chromosome_12	phytozomev13	CDS	9028753	9028786	.	-	0	ID=Cre12.g543400.t1.2.v5.5.CDS.4;Parent=Cre12.g543400.t1.2.v5.5;pacid=30793640
chromosome_12	phytozomev13	exon	9029039	9029059	.	-	.	ID=Cre12.g543400.t1.2.v5.5.exon.3;Parent=Cre12.g543400.t1.2.v5.5;pacid=30793640
chromosome_12	phytozomev13	CDS	9029039	9029059	.	-	0	ID=Cre12.g543400.t1.2.v5.5.CDS.3;Parent=Cre12.g543400.t1.2.v5.5;pacid=30793640
chromosome_12	phytozomev13	exon	9029346	9029458	.	-	.	ID=Cre12.g543400.t1.2.v5.5.exon.2;Parent=Cre12.g543400.t1.2.v5.5;pacid=30793640
chromosome_12	phytozomev13	CDS	9029346	9029458	.	-	2	ID=Cre12.g543400.t1.2.v5.5.CDS.2;Parent=Cre12.g543400.t1.2.v5.5;pacid=30793640
chromosome_12	phytozomev13	CDS	9029523	9029538	.	-	0	ID=Cre12.g543400.t1.2.v5.5.CDS.1;Parent=Cre12.g543400.t1.2.v5.5;pacid=30793640
chromosome_12	phytozomev13	exon	9029523	9029715	.	-	.	ID=Cre12.g543400.t1.2.v5.5.exon.1;Parent=Cre12.g543400.t1.2.v5.5;pacid=30793640
chromosome_12	phytozomev13	five_prime_UTR	9029539	9029715	.	-	.	ID=Cre12.g543400.t1.2.v5.5.five_prime_UTR.1;Parent=Cre12.g543400.t1.2.v5.5;pacid=30793640
###
chromosome_12	phytozomev13	gene	9029769	9032874	.	-	.	ID=Cre12.g543350.v5.5;Name=Cre12.g543350
chromosome_12	phytozomev13	mRNA	9029769	9032865	.	-	.	ID=Cre12.g543350.t1.1.v5.5;Parent=Cre12.g543350.v5.5;Name=Cre12.g543350.t1.1;pacid=30792271;longest=1;geneName=FDH2
chromosome_12	phytozomev13	three_prime_UTR	9029769	9030057	.	-	.	ID=Cre12.g543350.t1.1.v5.5.three_prime_UTR.1;Parent=Cre12.g543350.t1.1.v5.5;pacid=30792271
chromosome_12	phytozomev13	exon	9029769	9030201	.	-	.	ID=Cre12.g543350.t1.1.v5.5.exon.9;Parent=Cre12.g543350.t1.1.v5.5;pacid=30792271
chromosome_12	phytozomev13	CDS	9030058	9030201	.	-	0	ID=Cre12.g543350.t1.1.v5.5.CDS.9;Parent=Cre12.g543350.t1.1.v5.5;pacid=30792271
chromosome_12	phytozomev13	exon	9030375	9030561	.	-	.	ID=Cre12.g543350.t1.1.v5.5.exon.8;Parent=Cre12.g543350.t1.1.v5.5;pacid=30792271
chromosome_12	phytozomev13	CDS	9030375	9030561	.	-	1	ID=Cre12.g543350.t1.1.v5.5.CDS.8;Parent=Cre12.g543350.t1.1.v5.5;pacid=30792271
chromosome_12	phytozomev13	exon	9030688	9031076	.	-	.	ID=Cre12.g543350.t1.1.v5.5.exon.7;Parent=Cre12.g543350.t1.1.v5.5;pacid=30792271
chromosome_12	phytozomev13	CDS	9030688	9031076	.	-	0	ID=Cre12.g543350.t1.1.v5.5.CDS.7;Parent=Cre12.g543350.t1.1.v5.5;pacid=30792271
chromosome_12	phytozomev13	exon	9031224	9031276	.	-	.	ID=Cre12.g543350.t1.1.v5.5.exon.6;Parent=Cre12.g543350.t1.1.v5.5;pacid=30792271
chromosome_12	phytozomev13	CDS	9031224	9031276	.	-	2	ID=Cre12.g543350.t1.1.v5.5.CDS.6;Parent=Cre12.g543350.t1.1.v5.5;pacid=30792271
chromosome_12	phytozomev13	exon	9031409	9031507	.	-	.	ID=Cre12.g543350.t1.1.v5.5.exon.5;Parent=Cre12.g543350.t1.1.v5.5;pacid=30792271
chromosome_12	phytozomev13	CDS	9031409	9031507	.	-	2	ID=Cre12.g543350.t1.1.v5.5.CDS.5;Parent=Cre12.g543350.t1.1.v5.5;pacid=30792271
chromosome_12	phytozomev13	exon	9031673	9031753	.	-	.	ID=Cre12.g543350.t1.1.v5.5.exon.4;Parent=Cre12.g543350.t1.1.v5.5;pacid=30792271
chromosome_12	phytozomev13	CDS	9031673	9031753	.	-	2	ID=Cre12.g543350.t1.1.v5.5.CDS.4;Parent=Cre12.g543350.t1.1.v5.5;pacid=30792271
chromosome_12	phytozomev13	exon	9031984	9032017	.	-	.	ID=Cre12.g543350.t1.1.v5.5.exon.3;Parent=Cre12.g543350.t1.1.v5.5;pacid=30792271
chromosome_12	phytozomev13	CDS	9031984	9032017	.	-	0	ID=Cre12.g543350.t1.1.v5.5.CDS.3;Parent=Cre12.g543350.t1.1.v5.5;pacid=30792271
chromosome_12	phytozomev13	exon	9032327	9032347	.	-	.	ID=Cre12.g543350.t1.1.v5.5.exon.2;Parent=Cre12.g543350.t1.1.v5.5;pacid=30792271
chromosome_12	phytozomev13	CDS	9032327	9032347	.	-	0	ID=Cre12.g543350.t1.1.v5.5.CDS.2;Parent=Cre12.g543350.t1.1.v5.5;pacid=30792271
chromosome_12	phytozomev13	CDS	9032612	9032752	.	-	0	ID=Cre12.g543350.t1.1.v5.5.CDS.1;Parent=Cre12.g543350.t1.1.v5.5;pacid=30792271
chromosome_12	phytozomev13	exon	9032612	9032865	.	-	.	ID=Cre12.g543350.t1.1.v5.5.exon.1;Parent=Cre12.g543350.t1.1.v5.5;pacid=30792271
chromosome_12	phytozomev13	five_prime_UTR	9032753	9032865	.	-	.	ID=Cre12.g543350.t1.1.v5.5.five_prime_UTR.1;Parent=Cre12.g543350.t1.1.v5.5;pacid=30792271
chromosome_12	phytozomev13	mRNA	9029769	9032865	.	-	.	ID=Cre12.g543350.t3.1.v5.5;Parent=Cre12.g543350.v5.5;Name=Cre12.g543350.t3.1;pacid=30792273;longest=0;geneName=FDH2
chromosome_12	phytozomev13	three_prime_UTR	9029769	9030057	.	-	.	ID=Cre12.g543350.t3.1.v5.5.three_prime_UTR.1;Parent=Cre12.g543350.t3.1.v5.5;pacid=30792273
chromosome_12	phytozomev13	exon	9029769	9030201	.	-	.	ID=Cre12.g543350.t3.1.v5.5.exon.8;Parent=Cre12.g543350.t3.1.v5.5;pacid=30792273
chromosome_12	phytozomev13	CDS	9030058	9030201	.	-	0	ID=Cre12.g543350.t3.1.v5.5.CDS.8;Parent=Cre12.g543350.t3.1.v5.5;pacid=30792273
chromosome_12	phytozomev13	exon	9030375	9030561	.	-	.	ID=Cre12.g543350.t3.1.v5.5.exon.7;Parent=Cre12.g543350.t3.1.v5.5;pacid=30792273
chromosome_12	phytozomev13	CDS	9030375	9030561	.	-	1	ID=Cre12.g543350.t3.1.v5.5.CDS.7;Parent=Cre12.g543350.t3.1.v5.5;pacid=30792273
chromosome_12	phytozomev13	exon	9030688	9031076	.	-	.	ID=Cre12.g543350.t3.1.v5.5.exon.6;Parent=Cre12.g543350.t3.1.v5.5;pacid=30792273
chromosome_12	phytozomev13	CDS	9030688	9031076	.	-	0	ID=Cre12.g543350.t3.1.v5.5.CDS.6;Parent=Cre12.g543350.t3.1.v5.5;pacid=30792273
chromosome_12	phytozomev13	exon	9031224	9031276	.	-	.	ID=Cre12.g543350.t3.1.v5.5.exon.5;Parent=Cre12.g543350.t3.1.v5.5;pacid=30792273
chromosome_12	phytozomev13	CDS	9031224	9031276	.	-	2	ID=Cre12.g543350.t3.1.v5.5.CDS.5;Parent=Cre12.g543350.t3.1.v5.5;pacid=30792273
chromosome_12	phytozomev13	exon	9031409	9031507	.	-	.	ID=Cre12.g543350.t3.1.v5.5.exon.4;Parent=Cre12.g543350.t3.1.v5.5;pacid=30792273
chromosome_12	phytozomev13	CDS	9031409	9031507	.	-	2	ID=Cre12.g543350.t3.1.v5.5.CDS.4;Parent=Cre12.g543350.t3.1.v5.5;pacid=30792273
chromosome_12	phytozomev13	exon	9031673	9031753	.	-	.	ID=Cre12.g543350.t3.1.v5.5.exon.3;Parent=Cre12.g543350.t3.1.v5.5;pacid=30792273
chromosome_12	phytozomev13	CDS	9031673	9031753	.	-	2	ID=Cre12.g543350.t3.1.v5.5.CDS.3;Parent=Cre12.g543350.t3.1.v5.5;pacid=30792273
chromosome_12	phytozomev13	exon	9031984	9032017	.	-	.	ID=Cre12.g543350.t3.1.v5.5.exon.2;Parent=Cre12.g543350.t3.1.v5.5;pacid=30792273
chromosome_12	phytozomev13	CDS	9031984	9032017	.	-	0	ID=Cre12.g543350.t3.1.v5.5.CDS.2;Parent=Cre12.g543350.t3.1.v5.5;pacid=30792273
chromosome_12	phytozomev13	CDS	9032612	9032752	.	-	0	ID=Cre12.g543350.t3.1.v5.5.CDS.1;Parent=Cre12.g543350.t3.1.v5.5;pacid=30792273
chromosome_12	phytozomev13	exon	9032612	9032865	.	-	.	ID=Cre12.g543350.t3.1.v5.5.exon.1;Parent=Cre12.g543350.t3.1.v5.5;pacid=30792273
chromosome_12	phytozomev13	five_prime_UTR	9032753	9032865	.	-	.	ID=Cre12.g543350.t3.1.v5.5.five_prime_UTR.1;Parent=Cre12.g543350.t3.1.v5.5;pacid=30792273
chromosome_12	phytozomev13	mRNA	9029769	9032874	.	-	.	ID=Cre12.g543350.t2.1.v5.5;Parent=Cre12.g543350.v5.5;Name=Cre12.g543350.t2.1;pacid=30792272;longest=0;geneName=FDH2
chromosome_12	phytozomev13	three_prime_UTR	9029769	9030057	.	-	.	ID=Cre12.g543350.t2.1.v5.5.three_prime_UTR.1;Parent=Cre12.g543350.t2.1.v5.5;pacid=30792272
chromosome_12	phytozomev13	exon	9029769	9030201	.	-	.	ID=Cre12.g543350.t2.1.v5.5.exon.9;Parent=Cre12.g543350.t2.1.v5.5;pacid=30792272
chromosome_12	phytozomev13	CDS	9030058	9030201	.	-	0	ID=Cre12.g543350.t2.1.v5.5.CDS.9;Parent=Cre12.g543350.t2.1.v5.5;pacid=30792272
chromosome_12	phytozomev13	exon	9030375	9030561	.	-	.	ID=Cre12.g543350.t2.1.v5.5.exon.8;Parent=Cre12.g543350.t2.1.v5.5;pacid=30792272
chromosome_12	phytozomev13	CDS	9030375	9030561	.	-	1	ID=Cre12.g543350.t2.1.v5.5.CDS.8;Parent=Cre12.g543350.t2.1.v5.5;pacid=30792272
chromosome_12	phytozomev13	exon	9030688	9031076	.	-	.	ID=Cre12.g543350.t2.1.v5.5.exon.7;Parent=Cre12.g543350.t2.1.v5.5;pacid=30792272
chromosome_12	phytozomev13	CDS	9030688	9031076	.	-	0	ID=Cre12.g543350.t2.1.v5.5.CDS.7;Parent=Cre12.g543350.t2.1.v5.5;pacid=30792272
chromosome_12	phytozomev13	exon	9031224	9031276	.	-	.	ID=Cre12.g543350.t2.1.v5.5.exon.6;Parent=Cre12.g543350.t2.1.v5.5;pacid=30792272
chromosome_12	phytozomev13	CDS	9031224	9031276	.	-	2	ID=Cre12.g543350.t2.1.v5.5.CDS.6;Parent=Cre12.g543350.t2.1.v5.5;pacid=30792272
chromosome_12	phytozomev13	exon	9031409	9031507	.	-	.	ID=Cre12.g543350.t2.1.v5.5.exon.5;Parent=Cre12.g543350.t2.1.v5.5;pacid=30792272
chromosome_12	phytozomev13	CDS	9031409	9031507	.	-	2	ID=Cre12.g543350.t2.1.v5.5.CDS.5;Parent=Cre12.g543350.t2.1.v5.5;pacid=30792272
chromosome_12	phytozomev13	exon	9031673	9031753	.	-	.	ID=Cre12.g543350.t2.1.v5.5.exon.4;Parent=Cre12.g543350.t2.1.v5.5;pacid=30792272
chromosome_12	phytozomev13	CDS	9031673	9031753	.	-	2	ID=Cre12.g543350.t2.1.v5.5.CDS.4;Parent=Cre12.g543350.t2.1.v5.5;pacid=30792272
chromosome_12	phytozomev13	exon	9031984	9032017	.	-	.	ID=Cre12.g543350.t2.1.v5.5.exon.3;Parent=Cre12.g543350.t2.1.v5.5;pacid=30792272
chromosome_12	phytozomev13	CDS	9031984	9032017	.	-	0	ID=Cre12.g543350.t2.1.v5.5.CDS.3;Parent=Cre12.g543350.t2.1.v5.5;pacid=30792272
chromosome_12	phytozomev13	exon	9032327	9032347	.	-	.	ID=Cre12.g543350.t2.1.v5.5.exon.2;Parent=Cre12.g543350.t2.1.v5.5;pacid=30792272
chromosome_12	phytozomev13	CDS	9032327	9032347	.	-	0	ID=Cre12.g543350.t2.1.v5.5.CDS.2;Parent=Cre12.g543350.t2.1.v5.5;pacid=30792272
chromosome_12	phytozomev13	CDS	9032627	9032752	.	-	0	ID=Cre12.g543350.t2.1.v5.5.CDS.1;Parent=Cre12.g543350.t2.1.v5.5;pacid=30792272
chromosome_12	phytozomev13	exon	9032627	9032874	.	-	.	ID=Cre12.g543350.t2.1.v5.5.exon.1;Parent=Cre12.g543350.t2.1.v5.5;pacid=30792272
chromosome_12	phytozomev13	five_prime_UTR	9032753	9032874	.	-	.	ID=Cre12.g543350.t2.1.v5.5.five_prime_UTR.1;Parent=Cre12.g543350.t2.1.v5.5;pacid=30792272
###
chromosome_12	phytozomev13	gene	9033056	9043437	.	+	.	ID=Cre12.g543300.v5.5;Name=Cre12.g543300
chromosome_12	phytozomev13	mRNA	9033056	9043437	.	+	.	ID=Cre12.g543300.t1.1.v5.5;Parent=Cre12.g543300.v5.5;Name=Cre12.g543300.t1.1;pacid=30793384;longest=1
chromosome_12	phytozomev13	exon	9033056	9033334	.	+	.	ID=Cre12.g543300.t1.1.v5.5.exon.1;Parent=Cre12.g543300.t1.1.v5.5;pacid=30793384
chromosome_12	phytozomev13	five_prime_UTR	9033056	9033334	.	+	.	ID=Cre12.g543300.t1.1.v5.5.five_prime_UTR.1;Parent=Cre12.g543300.t1.1.v5.5;pacid=30793384
chromosome_12	phytozomev13	exon	9033510	9033602	.	+	.	ID=Cre12.g543300.t1.1.v5.5.exon.2;Parent=Cre12.g543300.t1.1.v5.5;pacid=30793384
chromosome_12	phytozomev13	five_prime_UTR	9033510	9033602	.	+	.	ID=Cre12.g543300.t1.1.v5.5.five_prime_UTR.2;Parent=Cre12.g543300.t1.1.v5.5;pacid=30793384
chromosome_12	phytozomev13	exon	9033924	9034016	.	+	.	ID=Cre12.g543300.t1.1.v5.5.exon.3;Parent=Cre12.g543300.t1.1.v5.5;pacid=30793384
chromosome_12	phytozomev13	five_prime_UTR	9033924	9034016	.	+	.	ID=Cre12.g543300.t1.1.v5.5.five_prime_UTR.3;Parent=Cre12.g543300.t1.1.v5.5;pacid=30793384
chromosome_12	phytozomev13	exon	9034123	9034236	.	+	.	ID=Cre12.g543300.t1.1.v5.5.exon.4;Parent=Cre12.g543300.t1.1.v5.5;pacid=30793384
chromosome_12	phytozomev13	five_prime_UTR	9034123	9034236	.	+	.	ID=Cre12.g543300.t1.1.v5.5.five_prime_UTR.4;Parent=Cre12.g543300.t1.1.v5.5;pacid=30793384
chromosome_12	phytozomev13	five_prime_UTR	9034338	9034631	.	+	.	ID=Cre12.g543300.t1.1.v5.5.five_prime_UTR.5;Parent=Cre12.g543300.t1.1.v5.5;pacid=30793384
chromosome_12	phytozomev13	exon	9034338	9039000	.	+	.	ID=Cre12.g543300.t1.1.v5.5.exon.5;Parent=Cre12.g543300.t1.1.v5.5;pacid=30793384
chromosome_12	phytozomev13	CDS	9034632	9039000	.	+	0	ID=Cre12.g543300.t1.1.v5.5.CDS.1;Parent=Cre12.g543300.t1.1.v5.5;pacid=30793384
chromosome_12	phytozomev13	exon	9039148	9040437	.	+	.	ID=Cre12.g543300.t1.1.v5.5.exon.6;Parent=Cre12.g543300.t1.1.v5.5;pacid=30793384
chromosome_12	phytozomev13	CDS	9039148	9040437	.	+	2	ID=Cre12.g543300.t1.1.v5.5.CDS.2;Parent=Cre12.g543300.t1.1.v5.5;pacid=30793384
chromosome_12	phytozomev13	exon	9040540	9040745	.	+	.	ID=Cre12.g543300.t1.1.v5.5.exon.7;Parent=Cre12.g543300.t1.1.v5.5;pacid=30793384
chromosome_12	phytozomev13	CDS	9040540	9040745	.	+	2	ID=Cre12.g543300.t1.1.v5.5.CDS.3;Parent=Cre12.g543300.t1.1.v5.5;pacid=30793384
chromosome_12	phytozomev13	exon	9040898	9041085	.	+	.	ID=Cre12.g543300.t1.1.v5.5.exon.8;Parent=Cre12.g543300.t1.1.v5.5;pacid=30793384
chromosome_12	phytozomev13	CDS	9040898	9041085	.	+	0	ID=Cre12.g543300.t1.1.v5.5.CDS.4;Parent=Cre12.g543300.t1.1.v5.5;pacid=30793384
chromosome_12	phytozomev13	CDS	9041246	9042476	.	+	1	ID=Cre12.g543300.t1.1.v5.5.CDS.5;Parent=Cre12.g543300.t1.1.v5.5;pacid=30793384
chromosome_12	phytozomev13	exon	9041246	9043437	.	+	.	ID=Cre12.g543300.t1.1.v5.5.exon.9;Parent=Cre12.g543300.t1.1.v5.5;pacid=30793384
chromosome_12	phytozomev13	three_prime_UTR	9042477	9043437	.	+	.	ID=Cre12.g543300.t1.1.v5.5.three_prime_UTR.1;Parent=Cre12.g543300.t1.1.v5.5;pacid=30793384
###
chromosome_12	phytozomev13	gene	9043526	9050456	.	+	.	ID=Cre12.g543301.v5.5;Name=Cre12.g543301
chromosome_12	phytozomev13	mRNA	9043526	9050456	.	+	.	ID=Cre12.g543301.t1.1.v5.5;Parent=Cre12.g543301.v5.5;Name=Cre12.g543301.t1.1;pacid=30793366;longest=1;geneName=CSV11
chromosome_12	phytozomev13	five_prime_UTR	9043526	9043757	.	+	.	ID=Cre12.g543301.t1.1.v5.5.five_prime_UTR.1;Parent=Cre12.g543301.t1.1.v5.5;pacid=30793366
chromosome_12	phytozomev13	exon	9043526	9043812	.	+	.	ID=Cre12.g543301.t1.1.v5.5.exon.1;Parent=Cre12.g543301.t1.1.v5.5;pacid=30793366
chromosome_12	phytozomev13	CDS	9043758	9043812	.	+	0	ID=Cre12.g543301.t1.1.v5.5.CDS.1;Parent=Cre12.g543301.t1.1.v5.5;pacid=30793366
chromosome_12	phytozomev13	exon	9044109	9044176	.	+	.	ID=Cre12.g543301.t1.1.v5.5.exon.2;Parent=Cre12.g543301.t1.1.v5.5;pacid=30793366
chromosome_12	phytozomev13	CDS	9044109	9044176	.	+	2	ID=Cre12.g543301.t1.1.v5.5.CDS.2;Parent=Cre12.g543301.t1.1.v5.5;pacid=30793366
chromosome_12	phytozomev13	exon	9044365	9044841	.	+	.	ID=Cre12.g543301.t1.1.v5.5.exon.3;Parent=Cre12.g543301.t1.1.v5.5;pacid=30793366
chromosome_12	phytozomev13	CDS	9044365	9044841	.	+	0	ID=Cre12.g543301.t1.1.v5.5.CDS.3;Parent=Cre12.g543301.t1.1.v5.5;pacid=30793366
chromosome_12	phytozomev13	exon	9045027	9045269	.	+	.	ID=Cre12.g543301.t1.1.v5.5.exon.4;Parent=Cre12.g543301.t1.1.v5.5;pacid=30793366
chromosome_12	phytozomev13	CDS	9045027	9045269	.	+	0	ID=Cre12.g543301.t1.1.v5.5.CDS.4;Parent=Cre12.g543301.t1.1.v5.5;pacid=30793366
chromosome_12	phytozomev13	exon	9045424	9045474	.	+	.	ID=Cre12.g543301.t1.1.v5.5.exon.5;Parent=Cre12.g543301.t1.1.v5.5;pacid=30793366
chromosome_12	phytozomev13	CDS	9045424	9045474	.	+	0	ID=Cre12.g543301.t1.1.v5.5.CDS.5;Parent=Cre12.g543301.t1.1.v5.5;pacid=30793366
chromosome_12	phytozomev13	CDS	9045633	9049988	.	+	0	ID=Cre12.g543301.t1.1.v5.5.CDS.6;Parent=Cre12.g543301.t1.1.v5.5;pacid=30793366
chromosome_12	phytozomev13	exon	9045633	9050456	.	+	.	ID=Cre12.g543301.t1.1.v5.5.exon.6;Parent=Cre12.g543301.t1.1.v5.5;pacid=30793366
chromosome_12	phytozomev13	three_prime_UTR	9049989	9050456	.	+	.	ID=Cre12.g543301.t1.1.v5.5.three_prime_UTR.1;Parent=Cre12.g543301.t1.1.v5.5;pacid=30793366
###
chromosome_12	phytozomev13	gene	9050536	9052428	.	+	.	ID=Cre12.g543302.v5.5;Name=Cre12.g543302
chromosome_12	phytozomev13	mRNA	9050536	9052428	.	+	.	ID=Cre12.g543302.t1.1.v5.5;Parent=Cre12.g543302.v5.5;Name=Cre12.g543302.t1.1;pacid=30792994;longest=1
chromosome_12	phytozomev13	five_prime_UTR	9050536	9050797	.	+	.	ID=Cre12.g543302.t1.1.v5.5.five_prime_UTR.1;Parent=Cre12.g543302.t1.1.v5.5;pacid=30792994
chromosome_12	phytozomev13	exon	9050536	9050805	.	+	.	ID=Cre12.g543302.t1.1.v5.5.exon.1;Parent=Cre12.g543302.t1.1.v5.5;pacid=30792994
chromosome_12	phytozomev13	CDS	9050798	9050805	.	+	0	ID=Cre12.g543302.t1.1.v5.5.CDS.1;Parent=Cre12.g543302.t1.1.v5.5;pacid=30792994
chromosome_12	phytozomev13	exon	9050901	9050949	.	+	.	ID=Cre12.g543302.t1.1.v5.5.exon.2;Parent=Cre12.g543302.t1.1.v5.5;pacid=30792994
chromosome_12	phytozomev13	CDS	9050901	9050949	.	+	1	ID=Cre12.g543302.t1.1.v5.5.CDS.2;Parent=Cre12.g543302.t1.1.v5.5;pacid=30792994
chromosome_12	phytozomev13	exon	9051094	9051237	.	+	.	ID=Cre12.g543302.t1.1.v5.5.exon.3;Parent=Cre12.g543302.t1.1.v5.5;pacid=30792994
chromosome_12	phytozomev13	CDS	9051094	9051237	.	+	0	ID=Cre12.g543302.t1.1.v5.5.CDS.3;Parent=Cre12.g543302.t1.1.v5.5;pacid=30792994
chromosome_12	phytozomev13	exon	9051409	9051450	.	+	.	ID=Cre12.g543302.t1.1.v5.5.exon.4;Parent=Cre12.g543302.t1.1.v5.5;pacid=30792994
chromosome_12	phytozomev13	CDS	9051409	9051450	.	+	0	ID=Cre12.g543302.t1.1.v5.5.CDS.4;Parent=Cre12.g543302.t1.1.v5.5;pacid=30792994
chromosome_12	phytozomev13	exon	9051694	9051831	.	+	.	ID=Cre12.g543302.t1.1.v5.5.exon.5;Parent=Cre12.g543302.t1.1.v5.5;pacid=30792994
chromosome_12	phytozomev13	CDS	9051694	9051831	.	+	0	ID=Cre12.g543302.t1.1.v5.5.CDS.5;Parent=Cre12.g543302.t1.1.v5.5;pacid=30792994
chromosome_12	phytozomev13	CDS	9052064	9052126	.	+	0	ID=Cre12.g543302.t1.1.v5.5.CDS.6;Parent=Cre12.g543302.t1.1.v5.5;pacid=30792994
chromosome_12	phytozomev13	exon	9052064	9052428	.	+	.	ID=Cre12.g543302.t1.1.v5.5.exon.6;Parent=Cre12.g543302.t1.1.v5.5;pacid=30792994
chromosome_12	phytozomev13	three_prime_UTR	9052127	9052428	.	+	.	ID=Cre12.g543302.t1.1.v5.5.three_prime_UTR.1;Parent=Cre12.g543302.t1.1.v5.5;pacid=30792994
###
chromosome_12	phytozomev13	gene	9052780	9059627	.	-	.	ID=Cre12.g543303.v5.5;Name=Cre12.g543303
chromosome_12	phytozomev13	mRNA	9052780	9054995	.	-	.	ID=Cre12.g543303.t2.1.v5.5;Parent=Cre12.g543303.v5.5;Name=Cre12.g543303.t2.1;pacid=30791670;longest=0;geneName=CGLD6
chromosome_12	phytozomev13	three_prime_UTR	9052780	9053538	.	-	.	ID=Cre12.g543303.t2.1.v5.5.three_prime_UTR.1;Parent=Cre12.g543303.t2.1.v5.5;pacid=30791670
chromosome_12	phytozomev13	exon	9052780	9054115	.	-	.	ID=Cre12.g543303.t2.1.v5.5.exon.3;Parent=Cre12.g543303.t2.1.v5.5;pacid=30791670
chromosome_12	phytozomev13	CDS	9053539	9054115	.	-	1	ID=Cre12.g543303.t2.1.v5.5.CDS.3;Parent=Cre12.g543303.t2.1.v5.5;pacid=30791670
chromosome_12	phytozomev13	exon	9054425	9054889	.	-	.	ID=Cre12.g543303.t2.1.v5.5.exon.2;Parent=Cre12.g543303.t2.1.v5.5;pacid=30791670
chromosome_12	phytozomev13	CDS	9054425	9054889	.	-	1	ID=Cre12.g543303.t2.1.v5.5.CDS.2;Parent=Cre12.g543303.t2.1.v5.5;pacid=30791670
chromosome_12	phytozomev13	CDS	9054952	9054956	.	-	0	ID=Cre12.g543303.t2.1.v5.5.CDS.1;Parent=Cre12.g543303.t2.1.v5.5;pacid=30791670
chromosome_12	phytozomev13	exon	9054952	9054995	.	-	.	ID=Cre12.g543303.t2.1.v5.5.exon.1;Parent=Cre12.g543303.t2.1.v5.5;pacid=30791670
chromosome_12	phytozomev13	five_prime_UTR	9054957	9054995	.	-	.	ID=Cre12.g543303.t2.1.v5.5.five_prime_UTR.1;Parent=Cre12.g543303.t2.1.v5.5;pacid=30791670
chromosome_12	phytozomev13	mRNA	9052780	9059627	.	-	.	ID=Cre12.g543303.t1.1.v5.5;Parent=Cre12.g543303.v5.5;Name=Cre12.g543303.t1.1;pacid=30791668;longest=1;geneName=CGLD6
chromosome_12	phytozomev13	three_prime_UTR	9052780	9053538	.	-	.	ID=Cre12.g543303.t1.1.v5.5.three_prime_UTR.1;Parent=Cre12.g543303.t1.1.v5.5;pacid=30791668
chromosome_12	phytozomev13	exon	9052780	9054115	.	-	.	ID=Cre12.g543303.t1.1.v5.5.exon.5;Parent=Cre12.g543303.t1.1.v5.5;pacid=30791668
chromosome_12	phytozomev13	CDS	9053539	9054115	.	-	1	ID=Cre12.g543303.t1.1.v5.5.CDS.5;Parent=Cre12.g543303.t1.1.v5.5;pacid=30791668
chromosome_12	phytozomev13	exon	9054425	9054889	.	-	.	ID=Cre12.g543303.t1.1.v5.5.exon.4;Parent=Cre12.g543303.t1.1.v5.5;pacid=30791668
chromosome_12	phytozomev13	CDS	9054425	9054889	.	-	1	ID=Cre12.g543303.t1.1.v5.5.CDS.4;Parent=Cre12.g543303.t1.1.v5.5;pacid=30791668
chromosome_12	phytozomev13	exon	9056710	9056972	.	-	.	ID=Cre12.g543303.t1.1.v5.5.exon.3;Parent=Cre12.g543303.t1.1.v5.5;pacid=30791668
chromosome_12	phytozomev13	CDS	9056710	9056972	.	-	0	ID=Cre12.g543303.t1.1.v5.5.CDS.3;Parent=Cre12.g543303.t1.1.v5.5;pacid=30791668
chromosome_12	phytozomev13	exon	9057150	9057726	.	-	.	ID=Cre12.g543303.t1.1.v5.5.exon.2;Parent=Cre12.g543303.t1.1.v5.5;pacid=30791668
chromosome_12	phytozomev13	CDS	9057150	9057726	.	-	1	ID=Cre12.g543303.t1.1.v5.5.CDS.2;Parent=Cre12.g543303.t1.1.v5.5;pacid=30791668
chromosome_12	phytozomev13	CDS	9057879	9059368	.	-	0	ID=Cre12.g543303.t1.1.v5.5.CDS.1;Parent=Cre12.g543303.t1.1.v5.5;pacid=30791668
chromosome_12	phytozomev13	exon	9057879	9059627	.	-	.	ID=Cre12.g543303.t1.1.v5.5.exon.1;Parent=Cre12.g543303.t1.1.v5.5;pacid=30791668
chromosome_12	phytozomev13	five_prime_UTR	9059369	9059627	.	-	.	ID=Cre12.g543303.t1.1.v5.5.five_prime_UTR.1;Parent=Cre12.g543303.t1.1.v5.5;pacid=30791668
chromosome_12	phytozomev13	mRNA	9055050	9059627	.	-	.	ID=Cre12.g543303.t3.1.v5.5;Parent=Cre12.g543303.v5.5;Name=Cre12.g543303.t3.1;pacid=30791669;longest=0;geneName=CGLD6
chromosome_12	phytozomev13	three_prime_UTR	9055050	9056550	.	-	.	ID=Cre12.g543303.t3.1.v5.5.three_prime_UTR.1;Parent=Cre12.g543303.t3.1.v5.5;pacid=30791669
chromosome_12	phytozomev13	exon	9055050	9056590	.	-	.	ID=Cre12.g543303.t3.1.v5.5.exon.4;Parent=Cre12.g543303.t3.1.v5.5;pacid=30791669
chromosome_12	phytozomev13	CDS	9056551	9056590	.	-	1	ID=Cre12.g543303.t3.1.v5.5.CDS.4;Parent=Cre12.g543303.t3.1.v5.5;pacid=30791669
chromosome_12	phytozomev13	exon	9056710	9056972	.	-	.	ID=Cre12.g543303.t3.1.v5.5.exon.3;Parent=Cre12.g543303.t3.1.v5.5;pacid=30791669
chromosome_12	phytozomev13	CDS	9056710	9056972	.	-	0	ID=Cre12.g543303.t3.1.v5.5.CDS.3;Parent=Cre12.g543303.t3.1.v5.5;pacid=30791669
chromosome_12	phytozomev13	exon	9057150	9057726	.	-	.	ID=Cre12.g543303.t3.1.v5.5.exon.2;Parent=Cre12.g543303.t3.1.v5.5;pacid=30791669
chromosome_12	phytozomev13	CDS	9057150	9057726	.	-	1	ID=Cre12.g543303.t3.1.v5.5.CDS.2;Parent=Cre12.g543303.t3.1.v5.5;pacid=30791669
chromosome_12	phytozomev13	CDS	9057879	9059368	.	-	0	ID=Cre12.g543303.t3.1.v5.5.CDS.1;Parent=Cre12.g543303.t3.1.v5.5;pacid=30791669
chromosome_12	phytozomev13	exon	9057879	9059627	.	-	.	ID=Cre12.g543303.t3.1.v5.5.exon.1;Parent=Cre12.g543303.t3.1.v5.5;pacid=30791669
chromosome_12	phytozomev13	five_prime_UTR	9059369	9059627	.	-	.	ID=Cre12.g543303.t3.1.v5.5.five_prime_UTR.1;Parent=Cre12.g543303.t3.1.v5.5;pacid=30791669
###
chromosome_12	phytozomev13	gene	9059726	9062617	.	+	.	ID=Cre12.g543100.v5.5;Name=Cre12.g543100
chromosome_12	phytozomev13	mRNA	9059726	9062617	.	+	.	ID=Cre12.g543100.t1.2.v5.5;Parent=Cre12.g543100.v5.5;Name=Cre12.g543100.t1.2;pacid=30792753;longest=1
chromosome_12	phytozomev13	five_prime_UTR	9059726	9059837	.	+	.	ID=Cre12.g543100.t1.2.v5.5.five_prime_UTR.1;Parent=Cre12.g543100.t1.2.v5.5;pacid=30792753
chromosome_12	phytozomev13	exon	9059726	9059932	.	+	.	ID=Cre12.g543100.t1.2.v5.5.exon.1;Parent=Cre12.g543100.t1.2.v5.5;pacid=30792753
chromosome_12	phytozomev13	CDS	9059838	9059932	.	+	0	ID=Cre12.g543100.t1.2.v5.5.CDS.1;Parent=Cre12.g543100.t1.2.v5.5;pacid=30792753
chromosome_12	phytozomev13	exon	9060053	9060163	.	+	.	ID=Cre12.g543100.t1.2.v5.5.exon.2;Parent=Cre12.g543100.t1.2.v5.5;pacid=30792753
chromosome_12	phytozomev13	CDS	9060053	9060163	.	+	1	ID=Cre12.g543100.t1.2.v5.5.CDS.2;Parent=Cre12.g543100.t1.2.v5.5;pacid=30792753
chromosome_12	phytozomev13	exon	9060309	9060435	.	+	.	ID=Cre12.g543100.t1.2.v5.5.exon.3;Parent=Cre12.g543100.t1.2.v5.5;pacid=30792753
chromosome_12	phytozomev13	CDS	9060309	9060435	.	+	1	ID=Cre12.g543100.t1.2.v5.5.CDS.3;Parent=Cre12.g543100.t1.2.v5.5;pacid=30792753
chromosome_12	phytozomev13	exon	9060586	9060636	.	+	.	ID=Cre12.g543100.t1.2.v5.5.exon.4;Parent=Cre12.g543100.t1.2.v5.5;pacid=30792753
chromosome_12	phytozomev13	CDS	9060586	9060636	.	+	0	ID=Cre12.g543100.t1.2.v5.5.CDS.4;Parent=Cre12.g543100.t1.2.v5.5;pacid=30792753
chromosome_12	phytozomev13	exon	9060761	9060862	.	+	.	ID=Cre12.g543100.t1.2.v5.5.exon.5;Parent=Cre12.g543100.t1.2.v5.5;pacid=30792753
chromosome_12	phytozomev13	CDS	9060761	9060862	.	+	0	ID=Cre12.g543100.t1.2.v5.5.CDS.5;Parent=Cre12.g543100.t1.2.v5.5;pacid=30792753
chromosome_12	phytozomev13	exon	9061010	9061105	.	+	.	ID=Cre12.g543100.t1.2.v5.5.exon.6;Parent=Cre12.g543100.t1.2.v5.5;pacid=30792753
chromosome_12	phytozomev13	CDS	9061010	9061105	.	+	0	ID=Cre12.g543100.t1.2.v5.5.CDS.6;Parent=Cre12.g543100.t1.2.v5.5;pacid=30792753
chromosome_12	phytozomev13	CDS	9061460	9062575	.	+	0	ID=Cre12.g543100.t1.2.v5.5.CDS.7;Parent=Cre12.g543100.t1.2.v5.5;pacid=30792753
chromosome_12	phytozomev13	exon	9061460	9062617	.	+	.	ID=Cre12.g543100.t1.2.v5.5.exon.7;Parent=Cre12.g543100.t1.2.v5.5;pacid=30792753
chromosome_12	phytozomev13	three_prime_UTR	9062576	9062617	.	+	.	ID=Cre12.g543100.t1.2.v5.5.three_prime_UTR.1;Parent=Cre12.g543100.t1.2.v5.5;pacid=30792753
###
chromosome_12	phytozomev13	gene	9062620	9064515	.	-	.	ID=Cre12.g543050.v5.5;Name=Cre12.g543050
chromosome_12	phytozomev13	mRNA	9062620	9064515	.	-	.	ID=Cre12.g543050.t1.2.v5.5;Parent=Cre12.g543050.v5.5;Name=Cre12.g543050.t1.2;pacid=30792993;longest=1
chromosome_12	phytozomev13	three_prime_UTR	9062620	9063093	.	-	.	ID=Cre12.g543050.t1.2.v5.5.three_prime_UTR.1;Parent=Cre12.g543050.t1.2.v5.5;pacid=30792993
chromosome_12	phytozomev13	exon	9062620	9063136	.	-	.	ID=Cre12.g543050.t1.2.v5.5.exon.4;Parent=Cre12.g543050.t1.2.v5.5;pacid=30792993
chromosome_12	phytozomev13	CDS	9063094	9063136	.	-	1	ID=Cre12.g543050.t1.2.v5.5.CDS.4;Parent=Cre12.g543050.t1.2.v5.5;pacid=30792993
chromosome_12	phytozomev13	exon	9063772	9063885	.	-	.	ID=Cre12.g543050.t1.2.v5.5.exon.3;Parent=Cre12.g543050.t1.2.v5.5;pacid=30792993
chromosome_12	phytozomev13	CDS	9063772	9063885	.	-	1	ID=Cre12.g543050.t1.2.v5.5.CDS.3;Parent=Cre12.g543050.t1.2.v5.5;pacid=30792993
chromosome_12	phytozomev13	exon	9064098	9064183	.	-	.	ID=Cre12.g543050.t1.2.v5.5.exon.2;Parent=Cre12.g543050.t1.2.v5.5;pacid=30792993
chromosome_12	phytozomev13	CDS	9064098	9064183	.	-	0	ID=Cre12.g543050.t1.2.v5.5.CDS.2;Parent=Cre12.g543050.t1.2.v5.5;pacid=30792993
chromosome_12	phytozomev13	CDS	9064284	9064394	.	-	0	ID=Cre12.g543050.t1.2.v5.5.CDS.1;Parent=Cre12.g543050.t1.2.v5.5;pacid=30792993
chromosome_12	phytozomev13	exon	9064284	9064515	.	-	.	ID=Cre12.g543050.t1.2.v5.5.exon.1;Parent=Cre12.g543050.t1.2.v5.5;pacid=30792993
chromosome_12	phytozomev13	five_prime_UTR	9064395	9064515	.	-	.	ID=Cre12.g543050.t1.2.v5.5.five_prime_UTR.1;Parent=Cre12.g543050.t1.2.v5.5;pacid=30792993
###
chromosome_12	phytozomev13	gene	9064577	9067955	.	-	.	ID=Cre12.g543000.v5.5;Name=Cre12.g543000
chromosome_12	phytozomev13	mRNA	9064577	9067955	.	-	.	ID=Cre12.g543000.t1.1.v5.5;Parent=Cre12.g543000.v5.5;Name=Cre12.g543000.t1.1;pacid=30792012;longest=1
chromosome_12	phytozomev13	three_prime_UTR	9064577	9065231	.	-	.	ID=Cre12.g543000.t1.1.v5.5.three_prime_UTR.1;Parent=Cre12.g543000.t1.1.v5.5;pacid=30792012
chromosome_12	phytozomev13	exon	9064577	9065459	.	-	.	ID=Cre12.g543000.t1.1.v5.5.exon.9;Parent=Cre12.g543000.t1.1.v5.5;pacid=30792012
chromosome_12	phytozomev13	CDS	9065232	9065459	.	-	0	ID=Cre12.g543000.t1.1.v5.5.CDS.8;Parent=Cre12.g543000.t1.1.v5.5;pacid=30792012
chromosome_12	phytozomev13	exon	9065643	9065711	.	-	.	ID=Cre12.g543000.t1.1.v5.5.exon.8;Parent=Cre12.g543000.t1.1.v5.5;pacid=30792012
chromosome_12	phytozomev13	CDS	9065643	9065711	.	-	0	ID=Cre12.g543000.t1.1.v5.5.CDS.7;Parent=Cre12.g543000.t1.1.v5.5;pacid=30792012
chromosome_12	phytozomev13	exon	9065957	9066085	.	-	.	ID=Cre12.g543000.t1.1.v5.5.exon.7;Parent=Cre12.g543000.t1.1.v5.5;pacid=30792012
chromosome_12	phytozomev13	CDS	9065957	9066085	.	-	0	ID=Cre12.g543000.t1.1.v5.5.CDS.6;Parent=Cre12.g543000.t1.1.v5.5;pacid=30792012
chromosome_12	phytozomev13	exon	9066408	9066496	.	-	.	ID=Cre12.g543000.t1.1.v5.5.exon.6;Parent=Cre12.g543000.t1.1.v5.5;pacid=30792012
chromosome_12	phytozomev13	CDS	9066408	9066496	.	-	2	ID=Cre12.g543000.t1.1.v5.5.CDS.5;Parent=Cre12.g543000.t1.1.v5.5;pacid=30792012
chromosome_12	phytozomev13	exon	9066833	9066925	.	-	.	ID=Cre12.g543000.t1.1.v5.5.exon.5;Parent=Cre12.g543000.t1.1.v5.5;pacid=30792012
chromosome_12	phytozomev13	CDS	9066833	9066925	.	-	2	ID=Cre12.g543000.t1.1.v5.5.CDS.4;Parent=Cre12.g543000.t1.1.v5.5;pacid=30792012
chromosome_12	phytozomev13	exon	9067151	9067168	.	-	.	ID=Cre12.g543000.t1.1.v5.5.exon.4;Parent=Cre12.g543000.t1.1.v5.5;pacid=30792012
chromosome_12	phytozomev13	CDS	9067151	9067168	.	-	2	ID=Cre12.g543000.t1.1.v5.5.CDS.3;Parent=Cre12.g543000.t1.1.v5.5;pacid=30792012
chromosome_12	phytozomev13	exon	9067357	9067416	.	-	.	ID=Cre12.g543000.t1.1.v5.5.exon.3;Parent=Cre12.g543000.t1.1.v5.5;pacid=30792012
chromosome_12	phytozomev13	CDS	9067357	9067416	.	-	2	ID=Cre12.g543000.t1.1.v5.5.CDS.2;Parent=Cre12.g543000.t1.1.v5.5;pacid=30792012
chromosome_12	phytozomev13	CDS	9067668	9067683	.	-	0	ID=Cre12.g543000.t1.1.v5.5.CDS.1;Parent=Cre12.g543000.t1.1.v5.5;pacid=30792012
chromosome_12	phytozomev13	exon	9067668	9067724	.	-	.	ID=Cre12.g543000.t1.1.v5.5.exon.2;Parent=Cre12.g543000.t1.1.v5.5;pacid=30792012
chromosome_12	phytozomev13	five_prime_UTR	9067684	9067724	.	-	.	ID=Cre12.g543000.t1.1.v5.5.five_prime_UTR.2;Parent=Cre12.g543000.t1.1.v5.5;pacid=30792012
chromosome_12	phytozomev13	exon	9067912	9067955	.	-	.	ID=Cre12.g543000.t1.1.v5.5.exon.1;Parent=Cre12.g543000.t1.1.v5.5;pacid=30792012
chromosome_12	phytozomev13	five_prime_UTR	9067912	9067955	.	-	.	ID=Cre12.g543000.t1.1.v5.5.five_prime_UTR.1;Parent=Cre12.g543000.t1.1.v5.5;pacid=30792012
###
chromosome_12	phytozomev13	gene	9068010	9072475	.	-	.	ID=Cre12.g542950.v5.5;Name=Cre12.g542950
chromosome_12	phytozomev13	mRNA	9068010	9072475	.	-	.	ID=Cre12.g542950.t1.1.v5.5;Parent=Cre12.g542950.v5.5;Name=Cre12.g542950.t1.1;pacid=30791957;longest=1;geneName=CGL137
chromosome_12	phytozomev13	three_prime_UTR	9068010	9068578	.	-	.	ID=Cre12.g542950.t1.1.v5.5.three_prime_UTR.1;Parent=Cre12.g542950.t1.1.v5.5;pacid=30791957
chromosome_12	phytozomev13	exon	9068010	9068698	.	-	.	ID=Cre12.g542950.t1.1.v5.5.exon.13;Parent=Cre12.g542950.t1.1.v5.5;pacid=30791957
chromosome_12	phytozomev13	CDS	9068579	9068698	.	-	0	ID=Cre12.g542950.t1.1.v5.5.CDS.13;Parent=Cre12.g542950.t1.1.v5.5;pacid=30791957
chromosome_12	phytozomev13	exon	9068952	9069029	.	-	.	ID=Cre12.g542950.t1.1.v5.5.exon.12;Parent=Cre12.g542950.t1.1.v5.5;pacid=30791957
chromosome_12	phytozomev13	CDS	9068952	9069029	.	-	0	ID=Cre12.g542950.t1.1.v5.5.CDS.12;Parent=Cre12.g542950.t1.1.v5.5;pacid=30791957
chromosome_12	phytozomev13	exon	9069174	9069236	.	-	.	ID=Cre12.g542950.t1.1.v5.5.exon.11;Parent=Cre12.g542950.t1.1.v5.5;pacid=30791957
chromosome_12	phytozomev13	CDS	9069174	9069236	.	-	0	ID=Cre12.g542950.t1.1.v5.5.CDS.11;Parent=Cre12.g542950.t1.1.v5.5;pacid=30791957
chromosome_12	phytozomev13	exon	9069459	9069573	.	-	.	ID=Cre12.g542950.t1.1.v5.5.exon.10;Parent=Cre12.g542950.t1.1.v5.5;pacid=30791957
chromosome_12	phytozomev13	CDS	9069459	9069573	.	-	1	ID=Cre12.g542950.t1.1.v5.5.CDS.10;Parent=Cre12.g542950.t1.1.v5.5;pacid=30791957
chromosome_12	phytozomev13	exon	9069866	9070017	.	-	.	ID=Cre12.g542950.t1.1.v5.5.exon.9;Parent=Cre12.g542950.t1.1.v5.5;pacid=30791957
chromosome_12	phytozomev13	CDS	9069866	9070017	.	-	0	ID=Cre12.g542950.t1.1.v5.5.CDS.9;Parent=Cre12.g542950.t1.1.v5.5;pacid=30791957
chromosome_12	phytozomev13	exon	9070319	9070421	.	-	.	ID=Cre12.g542950.t1.1.v5.5.exon.8;Parent=Cre12.g542950.t1.1.v5.5;pacid=30791957
chromosome_12	phytozomev13	CDS	9070319	9070421	.	-	1	ID=Cre12.g542950.t1.1.v5.5.CDS.8;Parent=Cre12.g542950.t1.1.v5.5;pacid=30791957
chromosome_12	phytozomev13	exon	9070585	9070775	.	-	.	ID=Cre12.g542950.t1.1.v5.5.exon.7;Parent=Cre12.g542950.t1.1.v5.5;pacid=30791957
chromosome_12	phytozomev13	CDS	9070585	9070775	.	-	0	ID=Cre12.g542950.t1.1.v5.5.CDS.7;Parent=Cre12.g542950.t1.1.v5.5;pacid=30791957
chromosome_12	phytozomev13	exon	9070992	9071030	.	-	.	ID=Cre12.g542950.t1.1.v5.5.exon.6;Parent=Cre12.g542950.t1.1.v5.5;pacid=30791957
chromosome_12	phytozomev13	CDS	9070992	9071030	.	-	0	ID=Cre12.g542950.t1.1.v5.5.CDS.6;Parent=Cre12.g542950.t1.1.v5.5;pacid=30791957
chromosome_12	phytozomev13	exon	9071231	9071322	.	-	.	ID=Cre12.g542950.t1.1.v5.5.exon.5;Parent=Cre12.g542950.t1.1.v5.5;pacid=30791957
chromosome_12	phytozomev13	CDS	9071231	9071322	.	-	2	ID=Cre12.g542950.t1.1.v5.5.CDS.5;Parent=Cre12.g542950.t1.1.v5.5;pacid=30791957
chromosome_12	phytozomev13	exon	9071542	9071766	.	-	.	ID=Cre12.g542950.t1.1.v5.5.exon.4;Parent=Cre12.g542950.t1.1.v5.5;pacid=30791957
chromosome_12	phytozomev13	CDS	9071542	9071766	.	-	2	ID=Cre12.g542950.t1.1.v5.5.CDS.4;Parent=Cre12.g542950.t1.1.v5.5;pacid=30791957
chromosome_12	phytozomev13	exon	9071842	9071931	.	-	.	ID=Cre12.g542950.t1.1.v5.5.exon.3;Parent=Cre12.g542950.t1.1.v5.5;pacid=30791957
chromosome_12	phytozomev13	CDS	9071842	9071931	.	-	2	ID=Cre12.g542950.t1.1.v5.5.CDS.3;Parent=Cre12.g542950.t1.1.v5.5;pacid=30791957
chromosome_12	phytozomev13	exon	9072040	9072157	.	-	.	ID=Cre12.g542950.t1.1.v5.5.exon.2;Parent=Cre12.g542950.t1.1.v5.5;pacid=30791957
chromosome_12	phytozomev13	CDS	9072040	9072157	.	-	0	ID=Cre12.g542950.t1.1.v5.5.CDS.2;Parent=Cre12.g542950.t1.1.v5.5;pacid=30791957
chromosome_12	phytozomev13	CDS	9072287	9072304	.	-	0	ID=Cre12.g542950.t1.1.v5.5.CDS.1;Parent=Cre12.g542950.t1.1.v5.5;pacid=30791957
chromosome_12	phytozomev13	exon	9072287	9072475	.	-	.	ID=Cre12.g542950.t1.1.v5.5.exon.1;Parent=Cre12.g542950.t1.1.v5.5;pacid=30791957
chromosome_12	phytozomev13	five_prime_UTR	9072305	9072475	.	-	.	ID=Cre12.g542950.t1.1.v5.5.five_prime_UTR.1;Parent=Cre12.g542950.t1.1.v5.5;pacid=30791957
###
chromosome_12	phytozomev13	gene	9073206	9084971	.	+	.	ID=Cre12.g542900.v5.5;Name=Cre12.g542900
chromosome_12	phytozomev13	mRNA	9073206	9084971	.	+	.	ID=Cre12.g542900.t1.1.v5.5;Parent=Cre12.g542900.v5.5;Name=Cre12.g542900.t1.1;pacid=30793059;longest=1
chromosome_12	phytozomev13	five_prime_UTR	9073206	9073484	.	+	.	ID=Cre12.g542900.t1.1.v5.5.five_prime_UTR.1;Parent=Cre12.g542900.t1.1.v5.5;pacid=30793059
chromosome_12	phytozomev13	exon	9073206	9073674	.	+	.	ID=Cre12.g542900.t1.1.v5.5.exon.1;Parent=Cre12.g542900.t1.1.v5.5;pacid=30793059
chromosome_12	phytozomev13	CDS	9073485	9073674	.	+	0	ID=Cre12.g542900.t1.1.v5.5.CDS.1;Parent=Cre12.g542900.t1.1.v5.5;pacid=30793059
chromosome_12	phytozomev13	exon	9073798	9074000	.	+	.	ID=Cre12.g542900.t1.1.v5.5.exon.2;Parent=Cre12.g542900.t1.1.v5.5;pacid=30793059
chromosome_12	phytozomev13	CDS	9073798	9074000	.	+	2	ID=Cre12.g542900.t1.1.v5.5.CDS.2;Parent=Cre12.g542900.t1.1.v5.5;pacid=30793059
chromosome_12	phytozomev13	exon	9074231	9074709	.	+	.	ID=Cre12.g542900.t1.1.v5.5.exon.3;Parent=Cre12.g542900.t1.1.v5.5;pacid=30793059
chromosome_12	phytozomev13	CDS	9074231	9074709	.	+	0	ID=Cre12.g542900.t1.1.v5.5.CDS.3;Parent=Cre12.g542900.t1.1.v5.5;pacid=30793059
chromosome_12	phytozomev13	exon	9074877	9074990	.	+	.	ID=Cre12.g542900.t1.1.v5.5.exon.4;Parent=Cre12.g542900.t1.1.v5.5;pacid=30793059
chromosome_12	phytozomev13	CDS	9074877	9074990	.	+	1	ID=Cre12.g542900.t1.1.v5.5.CDS.4;Parent=Cre12.g542900.t1.1.v5.5;pacid=30793059
chromosome_12	phytozomev13	exon	9075151	9075286	.	+	.	ID=Cre12.g542900.t1.1.v5.5.exon.5;Parent=Cre12.g542900.t1.1.v5.5;pacid=30793059
chromosome_12	phytozomev13	CDS	9075151	9075286	.	+	1	ID=Cre12.g542900.t1.1.v5.5.CDS.5;Parent=Cre12.g542900.t1.1.v5.5;pacid=30793059
chromosome_12	phytozomev13	exon	9075521	9075676	.	+	.	ID=Cre12.g542900.t1.1.v5.5.exon.6;Parent=Cre12.g542900.t1.1.v5.5;pacid=30793059
chromosome_12	phytozomev13	CDS	9075521	9075676	.	+	0	ID=Cre12.g542900.t1.1.v5.5.CDS.6;Parent=Cre12.g542900.t1.1.v5.5;pacid=30793059
chromosome_12	phytozomev13	exon	9076101	9076319	.	+	.	ID=Cre12.g542900.t1.1.v5.5.exon.7;Parent=Cre12.g542900.t1.1.v5.5;pacid=30793059
chromosome_12	phytozomev13	CDS	9076101	9076319	.	+	0	ID=Cre12.g542900.t1.1.v5.5.CDS.7;Parent=Cre12.g542900.t1.1.v5.5;pacid=30793059
chromosome_12	phytozomev13	exon	9076559	9076857	.	+	.	ID=Cre12.g542900.t1.1.v5.5.exon.8;Parent=Cre12.g542900.t1.1.v5.5;pacid=30793059
chromosome_12	phytozomev13	CDS	9076559	9076857	.	+	0	ID=Cre12.g542900.t1.1.v5.5.CDS.8;Parent=Cre12.g542900.t1.1.v5.5;pacid=30793059
chromosome_12	phytozomev13	exon	9077027	9077156	.	+	.	ID=Cre12.g542900.t1.1.v5.5.exon.9;Parent=Cre12.g542900.t1.1.v5.5;pacid=30793059
chromosome_12	phytozomev13	CDS	9077027	9077156	.	+	1	ID=Cre12.g542900.t1.1.v5.5.CDS.9;Parent=Cre12.g542900.t1.1.v5.5;pacid=30793059
chromosome_12	phytozomev13	exon	9077295	9078051	.	+	.	ID=Cre12.g542900.t1.1.v5.5.exon.10;Parent=Cre12.g542900.t1.1.v5.5;pacid=30793059
chromosome_12	phytozomev13	CDS	9077295	9078051	.	+	0	ID=Cre12.g542900.t1.1.v5.5.CDS.10;Parent=Cre12.g542900.t1.1.v5.5;pacid=30793059
chromosome_12	phytozomev13	exon	9078169	9078248	.	+	.	ID=Cre12.g542900.t1.1.v5.5.exon.11;Parent=Cre12.g542900.t1.1.v5.5;pacid=30793059
chromosome_12	phytozomev13	CDS	9078169	9078248	.	+	2	ID=Cre12.g542900.t1.1.v5.5.CDS.11;Parent=Cre12.g542900.t1.1.v5.5;pacid=30793059
chromosome_12	phytozomev13	exon	9078429	9078686	.	+	.	ID=Cre12.g542900.t1.1.v5.5.exon.12;Parent=Cre12.g542900.t1.1.v5.5;pacid=30793059
chromosome_12	phytozomev13	CDS	9078429	9078686	.	+	0	ID=Cre12.g542900.t1.1.v5.5.CDS.12;Parent=Cre12.g542900.t1.1.v5.5;pacid=30793059
chromosome_12	phytozomev13	exon	9078935	9079328	.	+	.	ID=Cre12.g542900.t1.1.v5.5.exon.13;Parent=Cre12.g542900.t1.1.v5.5;pacid=30793059
chromosome_12	phytozomev13	CDS	9078935	9079328	.	+	0	ID=Cre12.g542900.t1.1.v5.5.CDS.13;Parent=Cre12.g542900.t1.1.v5.5;pacid=30793059
chromosome_12	phytozomev13	exon	9079514	9081055	.	+	.	ID=Cre12.g542900.t1.1.v5.5.exon.14;Parent=Cre12.g542900.t1.1.v5.5;pacid=30793059
chromosome_12	phytozomev13	CDS	9079514	9081055	.	+	2	ID=Cre12.g542900.t1.1.v5.5.CDS.14;Parent=Cre12.g542900.t1.1.v5.5;pacid=30793059
chromosome_12	phytozomev13	exon	9081250	9081374	.	+	.	ID=Cre12.g542900.t1.1.v5.5.exon.15;Parent=Cre12.g542900.t1.1.v5.5;pacid=30793059
chromosome_12	phytozomev13	CDS	9081250	9081374	.	+	2	ID=Cre12.g542900.t1.1.v5.5.CDS.15;Parent=Cre12.g542900.t1.1.v5.5;pacid=30793059
chromosome_12	phytozomev13	exon	9081579	9082046	.	+	.	ID=Cre12.g542900.t1.1.v5.5.exon.16;Parent=Cre12.g542900.t1.1.v5.5;pacid=30793059
chromosome_12	phytozomev13	CDS	9081579	9082046	.	+	0	ID=Cre12.g542900.t1.1.v5.5.CDS.16;Parent=Cre12.g542900.t1.1.v5.5;pacid=30793059
chromosome_12	phytozomev13	CDS	9082171	9083319	.	+	0	ID=Cre12.g542900.t1.1.v5.5.CDS.17;Parent=Cre12.g542900.t1.1.v5.5;pacid=30793059
chromosome_12	phytozomev13	exon	9082171	9084971	.	+	.	ID=Cre12.g542900.t1.1.v5.5.exon.17;Parent=Cre12.g542900.t1.1.v5.5;pacid=30793059
chromosome_12	phytozomev13	three_prime_UTR	9083320	9084971	.	+	.	ID=Cre12.g542900.t1.1.v5.5.three_prime_UTR.1;Parent=Cre12.g542900.t1.1.v5.5;pacid=30793059
###
chromosome_12	phytozomev13	gene	9084980	9089133	.	-	.	ID=Cre12.g542850.v5.5;Name=Cre12.g542850
chromosome_12	phytozomev13	mRNA	9084980	9089133	.	-	.	ID=Cre12.g542850.t1.2.v5.5;Parent=Cre12.g542850.v5.5;Name=Cre12.g542850.t1.2;pacid=30791728;longest=1;geneName=ARD1
chromosome_12	phytozomev13	exon	9084980	9085583	.	-	.	ID=Cre12.g542850.t1.2.v5.5.exon.7;Parent=Cre12.g542850.t1.2.v5.5;pacid=30791728
chromosome_12	phytozomev13	three_prime_UTR	9084980	9085583	.	-	.	ID=Cre12.g542850.t1.2.v5.5.three_prime_UTR.2;Parent=Cre12.g542850.t1.2.v5.5;pacid=30791728
chromosome_12	phytozomev13	three_prime_UTR	9086399	9087116	.	-	.	ID=Cre12.g542850.t1.2.v5.5.three_prime_UTR.1;Parent=Cre12.g542850.t1.2.v5.5;pacid=30791728
chromosome_12	phytozomev13	exon	9086399	9087236	.	-	.	ID=Cre12.g542850.t1.2.v5.5.exon.6;Parent=Cre12.g542850.t1.2.v5.5;pacid=30791728
chromosome_12	phytozomev13	CDS	9087117	9087236	.	-	0	ID=Cre12.g542850.t1.2.v5.5.CDS.6;Parent=Cre12.g542850.t1.2.v5.5;pacid=30791728
chromosome_12	phytozomev13	exon	9087492	9087616	.	-	.	ID=Cre12.g542850.t1.2.v5.5.exon.5;Parent=Cre12.g542850.t1.2.v5.5;pacid=30791728
chromosome_12	phytozomev13	CDS	9087492	9087616	.	-	2	ID=Cre12.g542850.t1.2.v5.5.CDS.5;Parent=Cre12.g542850.t1.2.v5.5;pacid=30791728
chromosome_12	phytozomev13	exon	9087958	9088072	.	-	.	ID=Cre12.g542850.t1.2.v5.5.exon.4;Parent=Cre12.g542850.t1.2.v5.5;pacid=30791728
chromosome_12	phytozomev13	CDS	9087958	9088072	.	-	0	ID=Cre12.g542850.t1.2.v5.5.CDS.4;Parent=Cre12.g542850.t1.2.v5.5;pacid=30791728
chromosome_12	phytozomev13	exon	9088488	9088623	.	-	.	ID=Cre12.g542850.t1.2.v5.5.exon.3;Parent=Cre12.g542850.t1.2.v5.5;pacid=30791728
chromosome_12	phytozomev13	CDS	9088488	9088623	.	-	1	ID=Cre12.g542850.t1.2.v5.5.CDS.3;Parent=Cre12.g542850.t1.2.v5.5;pacid=30791728
chromosome_12	phytozomev13	exon	9088772	9088848	.	-	.	ID=Cre12.g542850.t1.2.v5.5.exon.2;Parent=Cre12.g542850.t1.2.v5.5;pacid=30791728
chromosome_12	phytozomev13	CDS	9088772	9088848	.	-	0	ID=Cre12.g542850.t1.2.v5.5.CDS.2;Parent=Cre12.g542850.t1.2.v5.5;pacid=30791728
chromosome_12	phytozomev13	CDS	9089015	9089059	.	-	0	ID=Cre12.g542850.t1.2.v5.5.CDS.1;Parent=Cre12.g542850.t1.2.v5.5;pacid=30791728
chromosome_12	phytozomev13	exon	9089015	9089133	.	-	.	ID=Cre12.g542850.t1.2.v5.5.exon.1;Parent=Cre12.g542850.t1.2.v5.5;pacid=30791728
chromosome_12	phytozomev13	five_prime_UTR	9089060	9089133	.	-	.	ID=Cre12.g542850.t1.2.v5.5.five_prime_UTR.1;Parent=Cre12.g542850.t1.2.v5.5;pacid=30791728
###
chromosome_12	phytozomev13	gene	9089220	9101435	.	-	.	ID=Cre12.g542800.v5.5;Name=Cre12.g542800
chromosome_12	phytozomev13	mRNA	9089220	9101435	.	-	.	ID=Cre12.g542800.t1.2.v5.5;Parent=Cre12.g542800.v5.5;Name=Cre12.g542800.t1.2;pacid=30792751;longest=1;geneName=RPC2
chromosome_12	phytozomev13	three_prime_UTR	9089220	9090039	.	-	.	ID=Cre12.g542800.t1.2.v5.5.three_prime_UTR.1;Parent=Cre12.g542800.t1.2.v5.5;pacid=30792751
chromosome_12	phytozomev13	exon	9089220	9090225	.	-	.	ID=Cre12.g542800.t1.2.v5.5.exon.28;Parent=Cre12.g542800.t1.2.v5.5;pacid=30792751
chromosome_12	phytozomev13	CDS	9090040	9090225	.	-	0	ID=Cre12.g542800.t1.2.v5.5.CDS.28;Parent=Cre12.g542800.t1.2.v5.5;pacid=30792751
chromosome_12	phytozomev13	exon	9090502	9090655	.	-	.	ID=Cre12.g542800.t1.2.v5.5.exon.27;Parent=Cre12.g542800.t1.2.v5.5;pacid=30792751
chromosome_12	phytozomev13	CDS	9090502	9090655	.	-	1	ID=Cre12.g542800.t1.2.v5.5.CDS.27;Parent=Cre12.g542800.t1.2.v5.5;pacid=30792751
chromosome_12	phytozomev13	exon	9090863	9091032	.	-	.	ID=Cre12.g542800.t1.2.v5.5.exon.26;Parent=Cre12.g542800.t1.2.v5.5;pacid=30792751
chromosome_12	phytozomev13	CDS	9090863	9091032	.	-	0	ID=Cre12.g542800.t1.2.v5.5.CDS.26;Parent=Cre12.g542800.t1.2.v5.5;pacid=30792751
chromosome_12	phytozomev13	exon	9091245	9091346	.	-	.	ID=Cre12.g542800.t1.2.v5.5.exon.25;Parent=Cre12.g542800.t1.2.v5.5;pacid=30792751
chromosome_12	phytozomev13	CDS	9091245	9091346	.	-	0	ID=Cre12.g542800.t1.2.v5.5.CDS.25;Parent=Cre12.g542800.t1.2.v5.5;pacid=30792751
chromosome_12	phytozomev13	exon	9091630	9091800	.	-	.	ID=Cre12.g542800.t1.2.v5.5.exon.24;Parent=Cre12.g542800.t1.2.v5.5;pacid=30792751
chromosome_12	phytozomev13	CDS	9091630	9091800	.	-	0	ID=Cre12.g542800.t1.2.v5.5.CDS.24;Parent=Cre12.g542800.t1.2.v5.5;pacid=30792751
chromosome_12	phytozomev13	exon	9092055	9092160	.	-	.	ID=Cre12.g542800.t1.2.v5.5.exon.23;Parent=Cre12.g542800.t1.2.v5.5;pacid=30792751
chromosome_12	phytozomev13	CDS	9092055	9092160	.	-	1	ID=Cre12.g542800.t1.2.v5.5.CDS.23;Parent=Cre12.g542800.t1.2.v5.5;pacid=30792751
chromosome_12	phytozomev13	exon	9092445	9092526	.	-	.	ID=Cre12.g542800.t1.2.v5.5.exon.22;Parent=Cre12.g542800.t1.2.v5.5;pacid=30792751
chromosome_12	phytozomev13	CDS	9092445	9092526	.	-	2	ID=Cre12.g542800.t1.2.v5.5.CDS.22;Parent=Cre12.g542800.t1.2.v5.5;pacid=30792751
chromosome_12	phytozomev13	exon	9092966	9093093	.	-	.	ID=Cre12.g542800.t1.2.v5.5.exon.21;Parent=Cre12.g542800.t1.2.v5.5;pacid=30792751
chromosome_12	phytozomev13	CDS	9092966	9093093	.	-	1	ID=Cre12.g542800.t1.2.v5.5.CDS.21;Parent=Cre12.g542800.t1.2.v5.5;pacid=30792751
chromosome_12	phytozomev13	exon	9093472	9093570	.	-	.	ID=Cre12.g542800.t1.2.v5.5.exon.20;Parent=Cre12.g542800.t1.2.v5.5;pacid=30792751
chromosome_12	phytozomev13	CDS	9093472	9093570	.	-	1	ID=Cre12.g542800.t1.2.v5.5.CDS.20;Parent=Cre12.g542800.t1.2.v5.5;pacid=30792751
chromosome_12	phytozomev13	exon	9093847	9093908	.	-	.	ID=Cre12.g542800.t1.2.v5.5.exon.19;Parent=Cre12.g542800.t1.2.v5.5;pacid=30792751
chromosome_12	phytozomev13	CDS	9093847	9093908	.	-	0	ID=Cre12.g542800.t1.2.v5.5.CDS.19;Parent=Cre12.g542800.t1.2.v5.5;pacid=30792751
chromosome_12	phytozomev13	exon	9094148	9094270	.	-	.	ID=Cre12.g542800.t1.2.v5.5.exon.18;Parent=Cre12.g542800.t1.2.v5.5;pacid=30792751
chromosome_12	phytozomev13	CDS	9094148	9094270	.	-	0	ID=Cre12.g542800.t1.2.v5.5.CDS.18;Parent=Cre12.g542800.t1.2.v5.5;pacid=30792751
chromosome_12	phytozomev13	exon	9094577	9094679	.	-	.	ID=Cre12.g542800.t1.2.v5.5.exon.17;Parent=Cre12.g542800.t1.2.v5.5;pacid=30792751
chromosome_12	phytozomev13	CDS	9094577	9094679	.	-	1	ID=Cre12.g542800.t1.2.v5.5.CDS.17;Parent=Cre12.g542800.t1.2.v5.5;pacid=30792751
chromosome_12	phytozomev13	exon	9094861	9094966	.	-	.	ID=Cre12.g542800.t1.2.v5.5.exon.16;Parent=Cre12.g542800.t1.2.v5.5;pacid=30792751
chromosome_12	phytozomev13	CDS	9094861	9094966	.	-	2	ID=Cre12.g542800.t1.2.v5.5.CDS.16;Parent=Cre12.g542800.t1.2.v5.5;pacid=30792751
chromosome_12	phytozomev13	exon	9095313	9095424	.	-	.	ID=Cre12.g542800.t1.2.v5.5.exon.15;Parent=Cre12.g542800.t1.2.v5.5;pacid=30792751
chromosome_12	phytozomev13	CDS	9095313	9095424	.	-	0	ID=Cre12.g542800.t1.2.v5.5.CDS.15;Parent=Cre12.g542800.t1.2.v5.5;pacid=30792751
chromosome_12	phytozomev13	exon	9095711	9095762	.	-	.	ID=Cre12.g542800.t1.2.v5.5.exon.14;Parent=Cre12.g542800.t1.2.v5.5;pacid=30792751
chromosome_12	phytozomev13	CDS	9095711	9095762	.	-	1	ID=Cre12.g542800.t1.2.v5.5.CDS.14;Parent=Cre12.g542800.t1.2.v5.5;pacid=30792751
chromosome_12	phytozomev13	exon	9095974	9096139	.	-	.	ID=Cre12.g542800.t1.2.v5.5.exon.13;Parent=Cre12.g542800.t1.2.v5.5;pacid=30792751
chromosome_12	phytozomev13	CDS	9095974	9096139	.	-	2	ID=Cre12.g542800.t1.2.v5.5.CDS.13;Parent=Cre12.g542800.t1.2.v5.5;pacid=30792751
chromosome_12	phytozomev13	exon	9096375	9096495	.	-	.	ID=Cre12.g542800.t1.2.v5.5.exon.12;Parent=Cre12.g542800.t1.2.v5.5;pacid=30792751
chromosome_12	phytozomev13	CDS	9096375	9096495	.	-	0	ID=Cre12.g542800.t1.2.v5.5.CDS.12;Parent=Cre12.g542800.t1.2.v5.5;pacid=30792751
chromosome_12	phytozomev13	exon	9096649	9096726	.	-	.	ID=Cre12.g542800.t1.2.v5.5.exon.11;Parent=Cre12.g542800.t1.2.v5.5;pacid=30792751
chromosome_12	phytozomev13	CDS	9096649	9096726	.	-	0	ID=Cre12.g542800.t1.2.v5.5.CDS.11;Parent=Cre12.g542800.t1.2.v5.5;pacid=30792751
chromosome_12	phytozomev13	exon	9096890	9097006	.	-	.	ID=Cre12.g542800.t1.2.v5.5.exon.10;Parent=Cre12.g542800.t1.2.v5.5;pacid=30792751
chromosome_12	phytozomev13	CDS	9096890	9097006	.	-	0	ID=Cre12.g542800.t1.2.v5.5.CDS.10;Parent=Cre12.g542800.t1.2.v5.5;pacid=30792751
chromosome_12	phytozomev13	exon	9097234	9097337	.	-	.	ID=Cre12.g542800.t1.2.v5.5.exon.9;Parent=Cre12.g542800.t1.2.v5.5;pacid=30792751
chromosome_12	phytozomev13	CDS	9097234	9097337	.	-	2	ID=Cre12.g542800.t1.2.v5.5.CDS.9;Parent=Cre12.g542800.t1.2.v5.5;pacid=30792751
chromosome_12	phytozomev13	exon	9097674	9097919	.	-	.	ID=Cre12.g542800.t1.2.v5.5.exon.8;Parent=Cre12.g542800.t1.2.v5.5;pacid=30792751
chromosome_12	phytozomev13	CDS	9097674	9097919	.	-	2	ID=Cre12.g542800.t1.2.v5.5.CDS.8;Parent=Cre12.g542800.t1.2.v5.5;pacid=30792751
chromosome_12	phytozomev13	exon	9098201	9098478	.	-	.	ID=Cre12.g542800.t1.2.v5.5.exon.7;Parent=Cre12.g542800.t1.2.v5.5;pacid=30792751
chromosome_12	phytozomev13	CDS	9098201	9098478	.	-	1	ID=Cre12.g542800.t1.2.v5.5.CDS.7;Parent=Cre12.g542800.t1.2.v5.5;pacid=30792751
chromosome_12	phytozomev13	exon	9098712	9098875	.	-	.	ID=Cre12.g542800.t1.2.v5.5.exon.6;Parent=Cre12.g542800.t1.2.v5.5;pacid=30792751
chromosome_12	phytozomev13	CDS	9098712	9098875	.	-	0	ID=Cre12.g542800.t1.2.v5.5.CDS.6;Parent=Cre12.g542800.t1.2.v5.5;pacid=30792751
chromosome_12	phytozomev13	exon	9099023	9099119	.	-	.	ID=Cre12.g542800.t1.2.v5.5.exon.5;Parent=Cre12.g542800.t1.2.v5.5;pacid=30792751
chromosome_12	phytozomev13	CDS	9099023	9099119	.	-	1	ID=Cre12.g542800.t1.2.v5.5.CDS.5;Parent=Cre12.g542800.t1.2.v5.5;pacid=30792751
chromosome_12	phytozomev13	exon	9099380	9099546	.	-	.	ID=Cre12.g542800.t1.2.v5.5.exon.4;Parent=Cre12.g542800.t1.2.v5.5;pacid=30792751
chromosome_12	phytozomev13	CDS	9099380	9099546	.	-	0	ID=Cre12.g542800.t1.2.v5.5.CDS.4;Parent=Cre12.g542800.t1.2.v5.5;pacid=30792751
chromosome_12	phytozomev13	exon	9099947	9099998	.	-	.	ID=Cre12.g542800.t1.2.v5.5.exon.3;Parent=Cre12.g542800.t1.2.v5.5;pacid=30792751
chromosome_12	phytozomev13	CDS	9099947	9099998	.	-	1	ID=Cre12.g542800.t1.2.v5.5.CDS.3;Parent=Cre12.g542800.t1.2.v5.5;pacid=30792751
chromosome_12	phytozomev13	exon	9100234	9100355	.	-	.	ID=Cre12.g542800.t1.2.v5.5.exon.2;Parent=Cre12.g542800.t1.2.v5.5;pacid=30792751
chromosome_12	phytozomev13	CDS	9100234	9100355	.	-	0	ID=Cre12.g542800.t1.2.v5.5.CDS.2;Parent=Cre12.g542800.t1.2.v5.5;pacid=30792751
chromosome_12	phytozomev13	CDS	9100822	9101034	.	-	0	ID=Cre12.g542800.t1.2.v5.5.CDS.1;Parent=Cre12.g542800.t1.2.v5.5;pacid=30792751
chromosome_12	phytozomev13	exon	9100822	9101435	.	-	.	ID=Cre12.g542800.t1.2.v5.5.exon.1;Parent=Cre12.g542800.t1.2.v5.5;pacid=30792751
chromosome_12	phytozomev13	five_prime_UTR	9101035	9101435	.	-	.	ID=Cre12.g542800.t1.2.v5.5.five_prime_UTR.1;Parent=Cre12.g542800.t1.2.v5.5;pacid=30792751
###
chromosome_12	phytozomev13	gene	9101591	9106457	.	+	.	ID=Cre12.g542750.v5.5;Name=Cre12.g542750
chromosome_12	phytozomev13	mRNA	9101591	9106457	.	+	.	ID=Cre12.g542750.t1.1.v5.5;Parent=Cre12.g542750.v5.5;Name=Cre12.g542750.t1.1;pacid=30792789;longest=1
chromosome_12	phytozomev13	five_prime_UTR	9101591	9101774	.	+	.	ID=Cre12.g542750.t1.1.v5.5.five_prime_UTR.1;Parent=Cre12.g542750.t1.1.v5.5;pacid=30792789
chromosome_12	phytozomev13	exon	9101591	9101923	.	+	.	ID=Cre12.g542750.t1.1.v5.5.exon.1;Parent=Cre12.g542750.t1.1.v5.5;pacid=30792789
chromosome_12	phytozomev13	CDS	9101775	9101923	.	+	0	ID=Cre12.g542750.t1.1.v5.5.CDS.1;Parent=Cre12.g542750.t1.1.v5.5;pacid=30792789
chromosome_12	phytozomev13	exon	9102101	9103244	.	+	.	ID=Cre12.g542750.t1.1.v5.5.exon.2;Parent=Cre12.g542750.t1.1.v5.5;pacid=30792789
chromosome_12	phytozomev13	CDS	9102101	9103244	.	+	1	ID=Cre12.g542750.t1.1.v5.5.CDS.2;Parent=Cre12.g542750.t1.1.v5.5;pacid=30792789
chromosome_12	phytozomev13	exon	9103388	9103744	.	+	.	ID=Cre12.g542750.t1.1.v5.5.exon.3;Parent=Cre12.g542750.t1.1.v5.5;pacid=30792789
chromosome_12	phytozomev13	CDS	9103388	9103744	.	+	0	ID=Cre12.g542750.t1.1.v5.5.CDS.3;Parent=Cre12.g542750.t1.1.v5.5;pacid=30792789
chromosome_12	phytozomev13	exon	9103876	9103982	.	+	.	ID=Cre12.g542750.t1.1.v5.5.exon.4;Parent=Cre12.g542750.t1.1.v5.5;pacid=30792789
chromosome_12	phytozomev13	CDS	9103876	9103982	.	+	0	ID=Cre12.g542750.t1.1.v5.5.CDS.4;Parent=Cre12.g542750.t1.1.v5.5;pacid=30792789
chromosome_12	phytozomev13	exon	9104135	9104351	.	+	.	ID=Cre12.g542750.t1.1.v5.5.exon.5;Parent=Cre12.g542750.t1.1.v5.5;pacid=30792789
chromosome_12	phytozomev13	CDS	9104135	9104351	.	+	1	ID=Cre12.g542750.t1.1.v5.5.CDS.5;Parent=Cre12.g542750.t1.1.v5.5;pacid=30792789
chromosome_12	phytozomev13	CDS	9104506	9104787	.	+	0	ID=Cre12.g542750.t1.1.v5.5.CDS.6;Parent=Cre12.g542750.t1.1.v5.5;pacid=30792789
chromosome_12	phytozomev13	exon	9104506	9106457	.	+	.	ID=Cre12.g542750.t1.1.v5.5.exon.6;Parent=Cre12.g542750.t1.1.v5.5;pacid=30792789
chromosome_12	phytozomev13	three_prime_UTR	9104788	9106457	.	+	.	ID=Cre12.g542750.t1.1.v5.5.three_prime_UTR.1;Parent=Cre12.g542750.t1.1.v5.5;pacid=30792789
###
chromosome_12	phytozomev13	gene	9106646	9114927	.	+	.	ID=Cre12.g542700.v5.5;Name=Cre12.g542700
chromosome_12	phytozomev13	mRNA	9106646	9114927	.	+	.	ID=Cre12.g542700.t1.2.v5.5;Parent=Cre12.g542700.v5.5;Name=Cre12.g542700.t1.2;pacid=30793449;longest=1;geneName=FAP373
chromosome_12	phytozomev13	five_prime_UTR	9106646	9106983	.	+	.	ID=Cre12.g542700.t1.2.v5.5.five_prime_UTR.1;Parent=Cre12.g542700.t1.2.v5.5;pacid=30793449
chromosome_12	phytozomev13	exon	9106646	9107202	.	+	.	ID=Cre12.g542700.t1.2.v5.5.exon.1;Parent=Cre12.g542700.t1.2.v5.5;pacid=30793449
chromosome_12	phytozomev13	CDS	9106984	9107202	.	+	0	ID=Cre12.g542700.t1.2.v5.5.CDS.1;Parent=Cre12.g542700.t1.2.v5.5;pacid=30793449
chromosome_12	phytozomev13	exon	9107360	9107446	.	+	.	ID=Cre12.g542700.t1.2.v5.5.exon.2;Parent=Cre12.g542700.t1.2.v5.5;pacid=30793449
chromosome_12	phytozomev13	CDS	9107360	9107446	.	+	0	ID=Cre12.g542700.t1.2.v5.5.CDS.2;Parent=Cre12.g542700.t1.2.v5.5;pacid=30793449
chromosome_12	phytozomev13	exon	9107611	9109068	.	+	.	ID=Cre12.g542700.t1.2.v5.5.exon.3;Parent=Cre12.g542700.t1.2.v5.5;pacid=30793449
chromosome_12	phytozomev13	CDS	9107611	9109068	.	+	0	ID=Cre12.g542700.t1.2.v5.5.CDS.3;Parent=Cre12.g542700.t1.2.v5.5;pacid=30793449
chromosome_12	phytozomev13	exon	9109303	9109422	.	+	.	ID=Cre12.g542700.t1.2.v5.5.exon.4;Parent=Cre12.g542700.t1.2.v5.5;pacid=30793449
chromosome_12	phytozomev13	CDS	9109303	9109422	.	+	0	ID=Cre12.g542700.t1.2.v5.5.CDS.4;Parent=Cre12.g542700.t1.2.v5.5;pacid=30793449
chromosome_12	phytozomev13	exon	9109563	9110864	.	+	.	ID=Cre12.g542700.t1.2.v5.5.exon.5;Parent=Cre12.g542700.t1.2.v5.5;pacid=30793449
chromosome_12	phytozomev13	CDS	9109563	9110864	.	+	0	ID=Cre12.g542700.t1.2.v5.5.CDS.5;Parent=Cre12.g542700.t1.2.v5.5;pacid=30793449
chromosome_12	phytozomev13	exon	9111033	9111242	.	+	.	ID=Cre12.g542700.t1.2.v5.5.exon.6;Parent=Cre12.g542700.t1.2.v5.5;pacid=30793449
chromosome_12	phytozomev13	CDS	9111033	9111242	.	+	0	ID=Cre12.g542700.t1.2.v5.5.CDS.6;Parent=Cre12.g542700.t1.2.v5.5;pacid=30793449
chromosome_12	phytozomev13	exon	9111407	9111667	.	+	.	ID=Cre12.g542700.t1.2.v5.5.exon.7;Parent=Cre12.g542700.t1.2.v5.5;pacid=30793449
chromosome_12	phytozomev13	CDS	9111407	9111667	.	+	0	ID=Cre12.g542700.t1.2.v5.5.CDS.7;Parent=Cre12.g542700.t1.2.v5.5;pacid=30793449
chromosome_12	phytozomev13	exon	9111944	9112179	.	+	.	ID=Cre12.g542700.t1.2.v5.5.exon.8;Parent=Cre12.g542700.t1.2.v5.5;pacid=30793449
chromosome_12	phytozomev13	CDS	9111944	9112179	.	+	0	ID=Cre12.g542700.t1.2.v5.5.CDS.8;Parent=Cre12.g542700.t1.2.v5.5;pacid=30793449
chromosome_12	phytozomev13	exon	9112611	9112770	.	+	.	ID=Cre12.g542700.t1.2.v5.5.exon.9;Parent=Cre12.g542700.t1.2.v5.5;pacid=30793449
chromosome_12	phytozomev13	CDS	9112611	9112770	.	+	1	ID=Cre12.g542700.t1.2.v5.5.CDS.9;Parent=Cre12.g542700.t1.2.v5.5;pacid=30793449
chromosome_12	phytozomev13	CDS	9112945	9114102	.	+	0	ID=Cre12.g542700.t1.2.v5.5.CDS.10;Parent=Cre12.g542700.t1.2.v5.5;pacid=30793449
chromosome_12	phytozomev13	exon	9112945	9114927	.	+	.	ID=Cre12.g542700.t1.2.v5.5.exon.10;Parent=Cre12.g542700.t1.2.v5.5;pacid=30793449
chromosome_12	phytozomev13	three_prime_UTR	9114103	9114927	.	+	.	ID=Cre12.g542700.t1.2.v5.5.three_prime_UTR.1;Parent=Cre12.g542700.t1.2.v5.5;pacid=30793449
###
chromosome_12	phytozomev13	gene	9114976	9121797	.	+	.	ID=Cre12.g542650.v5.5;Name=Cre12.g542650
chromosome_12	phytozomev13	mRNA	9114976	9121797	.	+	.	ID=Cre12.g542650.t1.1.v5.5;Parent=Cre12.g542650.v5.5;Name=Cre12.g542650.t1.1;pacid=30792549;longest=1
chromosome_12	phytozomev13	five_prime_UTR	9114976	9115024	.	+	.	ID=Cre12.g542650.t1.1.v5.5.five_prime_UTR.1;Parent=Cre12.g542650.t1.1.v5.5;pacid=30792549
chromosome_12	phytozomev13	exon	9114976	9115134	.	+	.	ID=Cre12.g542650.t1.1.v5.5.exon.1;Parent=Cre12.g542650.t1.1.v5.5;pacid=30792549
chromosome_12	phytozomev13	CDS	9115025	9115134	.	+	0	ID=Cre12.g542650.t1.1.v5.5.CDS.1;Parent=Cre12.g542650.t1.1.v5.5;pacid=30792549
chromosome_12	phytozomev13	exon	9115380	9115497	.	+	.	ID=Cre12.g542650.t1.1.v5.5.exon.2;Parent=Cre12.g542650.t1.1.v5.5;pacid=30792549
chromosome_12	phytozomev13	CDS	9115380	9115497	.	+	1	ID=Cre12.g542650.t1.1.v5.5.CDS.2;Parent=Cre12.g542650.t1.1.v5.5;pacid=30792549
chromosome_12	phytozomev13	exon	9115824	9116139	.	+	.	ID=Cre12.g542650.t1.1.v5.5.exon.3;Parent=Cre12.g542650.t1.1.v5.5;pacid=30792549
chromosome_12	phytozomev13	CDS	9115824	9116139	.	+	0	ID=Cre12.g542650.t1.1.v5.5.CDS.3;Parent=Cre12.g542650.t1.1.v5.5;pacid=30792549
chromosome_12	phytozomev13	exon	9116335	9116368	.	+	.	ID=Cre12.g542650.t1.1.v5.5.exon.4;Parent=Cre12.g542650.t1.1.v5.5;pacid=30792549
chromosome_12	phytozomev13	CDS	9116335	9116368	.	+	2	ID=Cre12.g542650.t1.1.v5.5.CDS.4;Parent=Cre12.g542650.t1.1.v5.5;pacid=30792549
chromosome_12	phytozomev13	exon	9116519	9116656	.	+	.	ID=Cre12.g542650.t1.1.v5.5.exon.5;Parent=Cre12.g542650.t1.1.v5.5;pacid=30792549
chromosome_12	phytozomev13	CDS	9116519	9116656	.	+	1	ID=Cre12.g542650.t1.1.v5.5.CDS.5;Parent=Cre12.g542650.t1.1.v5.5;pacid=30792549
chromosome_12	phytozomev13	exon	9116940	9117010	.	+	.	ID=Cre12.g542650.t1.1.v5.5.exon.6;Parent=Cre12.g542650.t1.1.v5.5;pacid=30792549
chromosome_12	phytozomev13	CDS	9116940	9117010	.	+	1	ID=Cre12.g542650.t1.1.v5.5.CDS.6;Parent=Cre12.g542650.t1.1.v5.5;pacid=30792549
chromosome_12	phytozomev13	exon	9117293	9117457	.	+	.	ID=Cre12.g542650.t1.1.v5.5.exon.7;Parent=Cre12.g542650.t1.1.v5.5;pacid=30792549
chromosome_12	phytozomev13	CDS	9117293	9117457	.	+	2	ID=Cre12.g542650.t1.1.v5.5.CDS.7;Parent=Cre12.g542650.t1.1.v5.5;pacid=30792549
chromosome_12	phytozomev13	exon	9117707	9117792	.	+	.	ID=Cre12.g542650.t1.1.v5.5.exon.8;Parent=Cre12.g542650.t1.1.v5.5;pacid=30792549
chromosome_12	phytozomev13	CDS	9117707	9117792	.	+	2	ID=Cre12.g542650.t1.1.v5.5.CDS.8;Parent=Cre12.g542650.t1.1.v5.5;pacid=30792549
chromosome_12	phytozomev13	exon	9118017	9118113	.	+	.	ID=Cre12.g542650.t1.1.v5.5.exon.9;Parent=Cre12.g542650.t1.1.v5.5;pacid=30792549
chromosome_12	phytozomev13	CDS	9118017	9118113	.	+	0	ID=Cre12.g542650.t1.1.v5.5.CDS.9;Parent=Cre12.g542650.t1.1.v5.5;pacid=30792549
chromosome_12	phytozomev13	exon	9118273	9118334	.	+	.	ID=Cre12.g542650.t1.1.v5.5.exon.10;Parent=Cre12.g542650.t1.1.v5.5;pacid=30792549
chromosome_12	phytozomev13	CDS	9118273	9118334	.	+	2	ID=Cre12.g542650.t1.1.v5.5.CDS.10;Parent=Cre12.g542650.t1.1.v5.5;pacid=30792549
chromosome_12	phytozomev13	exon	9118468	9118723	.	+	.	ID=Cre12.g542650.t1.1.v5.5.exon.11;Parent=Cre12.g542650.t1.1.v5.5;pacid=30792549
chromosome_12	phytozomev13	CDS	9118468	9118723	.	+	0	ID=Cre12.g542650.t1.1.v5.5.CDS.11;Parent=Cre12.g542650.t1.1.v5.5;pacid=30792549
chromosome_12	phytozomev13	exon	9118907	9118986	.	+	.	ID=Cre12.g542650.t1.1.v5.5.exon.12;Parent=Cre12.g542650.t1.1.v5.5;pacid=30792549
chromosome_12	phytozomev13	CDS	9118907	9118986	.	+	2	ID=Cre12.g542650.t1.1.v5.5.CDS.12;Parent=Cre12.g542650.t1.1.v5.5;pacid=30792549
chromosome_12	phytozomev13	exon	9119099	9119155	.	+	.	ID=Cre12.g542650.t1.1.v5.5.exon.13;Parent=Cre12.g542650.t1.1.v5.5;pacid=30792549
chromosome_12	phytozomev13	CDS	9119099	9119155	.	+	0	ID=Cre12.g542650.t1.1.v5.5.CDS.13;Parent=Cre12.g542650.t1.1.v5.5;pacid=30792549
chromosome_12	phytozomev13	exon	9119498	9119620	.	+	.	ID=Cre12.g542650.t1.1.v5.5.exon.14;Parent=Cre12.g542650.t1.1.v5.5;pacid=30792549
chromosome_12	phytozomev13	CDS	9119498	9119620	.	+	0	ID=Cre12.g542650.t1.1.v5.5.CDS.14;Parent=Cre12.g542650.t1.1.v5.5;pacid=30792549
chromosome_12	phytozomev13	exon	9119882	9120033	.	+	.	ID=Cre12.g542650.t1.1.v5.5.exon.15;Parent=Cre12.g542650.t1.1.v5.5;pacid=30792549
chromosome_12	phytozomev13	CDS	9119882	9120033	.	+	0	ID=Cre12.g542650.t1.1.v5.5.CDS.15;Parent=Cre12.g542650.t1.1.v5.5;pacid=30792549
chromosome_12	phytozomev13	exon	9120287	9120370	.	+	.	ID=Cre12.g542650.t1.1.v5.5.exon.16;Parent=Cre12.g542650.t1.1.v5.5;pacid=30792549
chromosome_12	phytozomev13	CDS	9120287	9120370	.	+	1	ID=Cre12.g542650.t1.1.v5.5.CDS.16;Parent=Cre12.g542650.t1.1.v5.5;pacid=30792549
chromosome_12	phytozomev13	exon	9120582	9120698	.	+	.	ID=Cre12.g542650.t1.1.v5.5.exon.17;Parent=Cre12.g542650.t1.1.v5.5;pacid=30792549
chromosome_12	phytozomev13	CDS	9120582	9120698	.	+	1	ID=Cre12.g542650.t1.1.v5.5.CDS.17;Parent=Cre12.g542650.t1.1.v5.5;pacid=30792549
chromosome_12	phytozomev13	CDS	9120838	9121159	.	+	1	ID=Cre12.g542650.t1.1.v5.5.CDS.18;Parent=Cre12.g542650.t1.1.v5.5;pacid=30792549
chromosome_12	phytozomev13	exon	9120838	9121797	.	+	.	ID=Cre12.g542650.t1.1.v5.5.exon.18;Parent=Cre12.g542650.t1.1.v5.5;pacid=30792549
chromosome_12	phytozomev13	three_prime_UTR	9121160	9121797	.	+	.	ID=Cre12.g542650.t1.1.v5.5.three_prime_UTR.1;Parent=Cre12.g542650.t1.1.v5.5;pacid=30792549
chromosome_12	phytozomev13	mRNA	9114976	9121797	.	+	.	ID=Cre12.g542650.t2.1.v5.5;Parent=Cre12.g542650.v5.5;Name=Cre12.g542650.t2.1;pacid=30792550;longest=0
chromosome_12	phytozomev13	five_prime_UTR	9114976	9115024	.	+	.	ID=Cre12.g542650.t2.1.v5.5.five_prime_UTR.1;Parent=Cre12.g542650.t2.1.v5.5;pacid=30792550
chromosome_12	phytozomev13	exon	9114976	9115134	.	+	.	ID=Cre12.g542650.t2.1.v5.5.exon.1;Parent=Cre12.g542650.t2.1.v5.5;pacid=30792550
chromosome_12	phytozomev13	CDS	9115025	9115134	.	+	0	ID=Cre12.g542650.t2.1.v5.5.CDS.1;Parent=Cre12.g542650.t2.1.v5.5;pacid=30792550
chromosome_12	phytozomev13	exon	9115380	9115497	.	+	.	ID=Cre12.g542650.t2.1.v5.5.exon.2;Parent=Cre12.g542650.t2.1.v5.5;pacid=30792550
chromosome_12	phytozomev13	CDS	9115380	9115497	.	+	1	ID=Cre12.g542650.t2.1.v5.5.CDS.2;Parent=Cre12.g542650.t2.1.v5.5;pacid=30792550
chromosome_12	phytozomev13	exon	9115824	9116139	.	+	.	ID=Cre12.g542650.t2.1.v5.5.exon.3;Parent=Cre12.g542650.t2.1.v5.5;pacid=30792550
chromosome_12	phytozomev13	CDS	9115824	9116139	.	+	0	ID=Cre12.g542650.t2.1.v5.5.CDS.3;Parent=Cre12.g542650.t2.1.v5.5;pacid=30792550
chromosome_12	phytozomev13	exon	9116335	9116368	.	+	.	ID=Cre12.g542650.t2.1.v5.5.exon.4;Parent=Cre12.g542650.t2.1.v5.5;pacid=30792550
chromosome_12	phytozomev13	CDS	9116335	9116368	.	+	2	ID=Cre12.g542650.t2.1.v5.5.CDS.4;Parent=Cre12.g542650.t2.1.v5.5;pacid=30792550
chromosome_12	phytozomev13	exon	9116519	9116656	.	+	.	ID=Cre12.g542650.t2.1.v5.5.exon.5;Parent=Cre12.g542650.t2.1.v5.5;pacid=30792550
chromosome_12	phytozomev13	CDS	9116519	9116656	.	+	1	ID=Cre12.g542650.t2.1.v5.5.CDS.5;Parent=Cre12.g542650.t2.1.v5.5;pacid=30792550
chromosome_12	phytozomev13	exon	9116943	9117010	.	+	.	ID=Cre12.g542650.t2.1.v5.5.exon.6;Parent=Cre12.g542650.t2.1.v5.5;pacid=30792550
chromosome_12	phytozomev13	CDS	9116943	9117010	.	+	1	ID=Cre12.g542650.t2.1.v5.5.CDS.6;Parent=Cre12.g542650.t2.1.v5.5;pacid=30792550
chromosome_12	phytozomev13	exon	9117293	9117457	.	+	.	ID=Cre12.g542650.t2.1.v5.5.exon.7;Parent=Cre12.g542650.t2.1.v5.5;pacid=30792550
chromosome_12	phytozomev13	CDS	9117293	9117457	.	+	2	ID=Cre12.g542650.t2.1.v5.5.CDS.7;Parent=Cre12.g542650.t2.1.v5.5;pacid=30792550
chromosome_12	phytozomev13	exon	9117707	9117792	.	+	.	ID=Cre12.g542650.t2.1.v5.5.exon.8;Parent=Cre12.g542650.t2.1.v5.5;pacid=30792550
chromosome_12	phytozomev13	CDS	9117707	9117792	.	+	2	ID=Cre12.g542650.t2.1.v5.5.CDS.8;Parent=Cre12.g542650.t2.1.v5.5;pacid=30792550
chromosome_12	phytozomev13	exon	9118017	9118113	.	+	.	ID=Cre12.g542650.t2.1.v5.5.exon.9;Parent=Cre12.g542650.t2.1.v5.5;pacid=30792550
chromosome_12	phytozomev13	CDS	9118017	9118113	.	+	0	ID=Cre12.g542650.t2.1.v5.5.CDS.9;Parent=Cre12.g542650.t2.1.v5.5;pacid=30792550
chromosome_12	phytozomev13	exon	9118273	9118334	.	+	.	ID=Cre12.g542650.t2.1.v5.5.exon.10;Parent=Cre12.g542650.t2.1.v5.5;pacid=30792550
chromosome_12	phytozomev13	CDS	9118273	9118334	.	+	2	ID=Cre12.g542650.t2.1.v5.5.CDS.10;Parent=Cre12.g542650.t2.1.v5.5;pacid=30792550
chromosome_12	phytozomev13	exon	9118468	9118723	.	+	.	ID=Cre12.g542650.t2.1.v5.5.exon.11;Parent=Cre12.g542650.t2.1.v5.5;pacid=30792550
chromosome_12	phytozomev13	CDS	9118468	9118723	.	+	0	ID=Cre12.g542650.t2.1.v5.5.CDS.11;Parent=Cre12.g542650.t2.1.v5.5;pacid=30792550
chromosome_12	phytozomev13	exon	9118907	9118986	.	+	.	ID=Cre12.g542650.t2.1.v5.5.exon.12;Parent=Cre12.g542650.t2.1.v5.5;pacid=30792550
chromosome_12	phytozomev13	CDS	9118907	9118986	.	+	2	ID=Cre12.g542650.t2.1.v5.5.CDS.12;Parent=Cre12.g542650.t2.1.v5.5;pacid=30792550
chromosome_12	phytozomev13	exon	9119099	9119155	.	+	.	ID=Cre12.g542650.t2.1.v5.5.exon.13;Parent=Cre12.g542650.t2.1.v5.5;pacid=30792550
chromosome_12	phytozomev13	CDS	9119099	9119155	.	+	0	ID=Cre12.g542650.t2.1.v5.5.CDS.13;Parent=Cre12.g542650.t2.1.v5.5;pacid=30792550
chromosome_12	phytozomev13	exon	9119498	9119620	.	+	.	ID=Cre12.g542650.t2.1.v5.5.exon.14;Parent=Cre12.g542650.t2.1.v5.5;pacid=30792550
chromosome_12	phytozomev13	CDS	9119498	9119620	.	+	0	ID=Cre12.g542650.t2.1.v5.5.CDS.14;Parent=Cre12.g542650.t2.1.v5.5;pacid=30792550
chromosome_12	phytozomev13	exon	9119882	9120033	.	+	.	ID=Cre12.g542650.t2.1.v5.5.exon.15;Parent=Cre12.g542650.t2.1.v5.5;pacid=30792550
chromosome_12	phytozomev13	CDS	9119882	9120033	.	+	0	ID=Cre12.g542650.t2.1.v5.5.CDS.15;Parent=Cre12.g542650.t2.1.v5.5;pacid=30792550
chromosome_12	phytozomev13	exon	9120287	9120370	.	+	.	ID=Cre12.g542650.t2.1.v5.5.exon.16;Parent=Cre12.g542650.t2.1.v5.5;pacid=30792550
chromosome_12	phytozomev13	CDS	9120287	9120370	.	+	1	ID=Cre12.g542650.t2.1.v5.5.CDS.16;Parent=Cre12.g542650.t2.1.v5.5;pacid=30792550
chromosome_12	phytozomev13	exon	9120582	9120698	.	+	.	ID=Cre12.g542650.t2.1.v5.5.exon.17;Parent=Cre12.g542650.t2.1.v5.5;pacid=30792550
chromosome_12	phytozomev13	CDS	9120582	9120698	.	+	1	ID=Cre12.g542650.t2.1.v5.5.CDS.17;Parent=Cre12.g542650.t2.1.v5.5;pacid=30792550
chromosome_12	phytozomev13	CDS	9120838	9121159	.	+	1	ID=Cre12.g542650.t2.1.v5.5.CDS.18;Parent=Cre12.g542650.t2.1.v5.5;pacid=30792550
chromosome_12	phytozomev13	exon	9120838	9121797	.	+	.	ID=Cre12.g542650.t2.1.v5.5.exon.18;Parent=Cre12.g542650.t2.1.v5.5;pacid=30792550
chromosome_12	phytozomev13	three_prime_UTR	9121160	9121797	.	+	.	ID=Cre12.g542650.t2.1.v5.5.three_prime_UTR.1;Parent=Cre12.g542650.t2.1.v5.5;pacid=30792550
###
chromosome_12	phytozomev13	gene	9121802	9123865	.	-	.	ID=Cre12.g542600.v5.5;Name=Cre12.g542600
chromosome_12	phytozomev13	mRNA	9121802	9123865	.	-	.	ID=Cre12.g542600.t1.2.v5.5;Parent=Cre12.g542600.v5.5;Name=Cre12.g542600.t1.2;pacid=30793345;longest=1
chromosome_12	phytozomev13	three_prime_UTR	9121802	9123141	.	-	.	ID=Cre12.g542600.t1.2.v5.5.three_prime_UTR.1;Parent=Cre12.g542600.t1.2.v5.5;pacid=30793345
chromosome_12	phytozomev13	exon	9121802	9123591	.	-	.	ID=Cre12.g542600.t1.2.v5.5.exon.2;Parent=Cre12.g542600.t1.2.v5.5;pacid=30793345
chromosome_12	phytozomev13	CDS	9123142	9123591	.	-	0	ID=Cre12.g542600.t1.2.v5.5.CDS.2;Parent=Cre12.g542600.t1.2.v5.5;pacid=30793345
chromosome_12	phytozomev13	CDS	9123730	9123807	.	-	0	ID=Cre12.g542600.t1.2.v5.5.CDS.1;Parent=Cre12.g542600.t1.2.v5.5;pacid=30793345
chromosome_12	phytozomev13	exon	9123730	9123865	.	-	.	ID=Cre12.g542600.t1.2.v5.5.exon.1;Parent=Cre12.g542600.t1.2.v5.5;pacid=30793345
chromosome_12	phytozomev13	five_prime_UTR	9123808	9123865	.	-	.	ID=Cre12.g542600.t1.2.v5.5.five_prime_UTR.1;Parent=Cre12.g542600.t1.2.v5.5;pacid=30793345
###
chromosome_12	phytozomev13	gene	9125050	9132295	.	-	.	ID=Cre12.g542569.v5.5;Name=Cre12.g542569
chromosome_12	phytozomev13	mRNA	9125050	9132295	.	-	.	ID=Cre12.g542569.t1.2.v5.5;Parent=Cre12.g542569.v5.5;Name=Cre12.g542569.t1.2;pacid=30792424;longest=1
chromosome_12	phytozomev13	three_prime_UTR	9125050	9125582	.	-	.	ID=Cre12.g542569.t1.2.v5.5.three_prime_UTR.1;Parent=Cre12.g542569.t1.2.v5.5;pacid=30792424
chromosome_12	phytozomev13	exon	9125050	9127808	.	-	.	ID=Cre12.g542569.t1.2.v5.5.exon.12;Parent=Cre12.g542569.t1.2.v5.5;pacid=30792424
chromosome_12	phytozomev13	CDS	9125583	9127808	.	-	0	ID=Cre12.g542569.t1.2.v5.5.CDS.12;Parent=Cre12.g542569.t1.2.v5.5;pacid=30792424
chromosome_12	phytozomev13	exon	9128084	9128314	.	-	.	ID=Cre12.g542569.t1.2.v5.5.exon.11;Parent=Cre12.g542569.t1.2.v5.5;pacid=30792424
chromosome_12	phytozomev13	CDS	9128084	9128314	.	-	0	ID=Cre12.g542569.t1.2.v5.5.CDS.11;Parent=Cre12.g542569.t1.2.v5.5;pacid=30792424
chromosome_12	phytozomev13	exon	9128452	9128516	.	-	.	ID=Cre12.g542569.t1.2.v5.5.exon.10;Parent=Cre12.g542569.t1.2.v5.5;pacid=30792424
chromosome_12	phytozomev13	CDS	9128452	9128516	.	-	2	ID=Cre12.g542569.t1.2.v5.5.CDS.10;Parent=Cre12.g542569.t1.2.v5.5;pacid=30792424
chromosome_12	phytozomev13	exon	9128826	9128971	.	-	.	ID=Cre12.g542569.t1.2.v5.5.exon.9;Parent=Cre12.g542569.t1.2.v5.5;pacid=30792424
chromosome_12	phytozomev13	CDS	9128826	9128971	.	-	1	ID=Cre12.g542569.t1.2.v5.5.CDS.9;Parent=Cre12.g542569.t1.2.v5.5;pacid=30792424
chromosome_12	phytozomev13	exon	9129193	9129296	.	-	.	ID=Cre12.g542569.t1.2.v5.5.exon.8;Parent=Cre12.g542569.t1.2.v5.5;pacid=30792424
chromosome_12	phytozomev13	CDS	9129193	9129296	.	-	0	ID=Cre12.g542569.t1.2.v5.5.CDS.8;Parent=Cre12.g542569.t1.2.v5.5;pacid=30792424
chromosome_12	phytozomev13	exon	9129643	9129727	.	-	.	ID=Cre12.g542569.t1.2.v5.5.exon.7;Parent=Cre12.g542569.t1.2.v5.5;pacid=30792424
chromosome_12	phytozomev13	CDS	9129643	9129727	.	-	1	ID=Cre12.g542569.t1.2.v5.5.CDS.7;Parent=Cre12.g542569.t1.2.v5.5;pacid=30792424
chromosome_12	phytozomev13	exon	9130128	9130239	.	-	.	ID=Cre12.g542569.t1.2.v5.5.exon.6;Parent=Cre12.g542569.t1.2.v5.5;pacid=30792424
chromosome_12	phytozomev13	CDS	9130128	9130239	.	-	2	ID=Cre12.g542569.t1.2.v5.5.CDS.6;Parent=Cre12.g542569.t1.2.v5.5;pacid=30792424
chromosome_12	phytozomev13	exon	9130463	9130668	.	-	.	ID=Cre12.g542569.t1.2.v5.5.exon.5;Parent=Cre12.g542569.t1.2.v5.5;pacid=30792424
chromosome_12	phytozomev13	CDS	9130463	9130668	.	-	1	ID=Cre12.g542569.t1.2.v5.5.CDS.5;Parent=Cre12.g542569.t1.2.v5.5;pacid=30792424
chromosome_12	phytozomev13	exon	9131180	9131249	.	-	.	ID=Cre12.g542569.t1.2.v5.5.exon.4;Parent=Cre12.g542569.t1.2.v5.5;pacid=30792424
chromosome_12	phytozomev13	CDS	9131180	9131249	.	-	2	ID=Cre12.g542569.t1.2.v5.5.CDS.4;Parent=Cre12.g542569.t1.2.v5.5;pacid=30792424
chromosome_12	phytozomev13	exon	9131448	9131572	.	-	.	ID=Cre12.g542569.t1.2.v5.5.exon.3;Parent=Cre12.g542569.t1.2.v5.5;pacid=30792424
chromosome_12	phytozomev13	CDS	9131448	9131572	.	-	1	ID=Cre12.g542569.t1.2.v5.5.CDS.3;Parent=Cre12.g542569.t1.2.v5.5;pacid=30792424
chromosome_12	phytozomev13	exon	9131704	9131761	.	-	.	ID=Cre12.g542569.t1.2.v5.5.exon.2;Parent=Cre12.g542569.t1.2.v5.5;pacid=30792424
chromosome_12	phytozomev13	CDS	9131704	9131761	.	-	2	ID=Cre12.g542569.t1.2.v5.5.CDS.2;Parent=Cre12.g542569.t1.2.v5.5;pacid=30792424
chromosome_12	phytozomev13	CDS	9131982	9132204	.	-	0	ID=Cre12.g542569.t1.2.v5.5.CDS.1;Parent=Cre12.g542569.t1.2.v5.5;pacid=30792424
chromosome_12	phytozomev13	exon	9131982	9132295	.	-	.	ID=Cre12.g542569.t1.2.v5.5.exon.1;Parent=Cre12.g542569.t1.2.v5.5;pacid=30792424
chromosome_12	phytozomev13	five_prime_UTR	9132205	9132295	.	-	.	ID=Cre12.g542569.t1.2.v5.5.five_prime_UTR.1;Parent=Cre12.g542569.t1.2.v5.5;pacid=30792424
chromosome_12	phytozomev13	mRNA	9125050	9132295	.	-	.	ID=Cre12.g542569.t2.1.v5.5;Parent=Cre12.g542569.v5.5;Name=Cre12.g542569.t2.1;pacid=30792425;longest=0
chromosome_12	phytozomev13	three_prime_UTR	9125050	9125582	.	-	.	ID=Cre12.g542569.t2.1.v5.5.three_prime_UTR.1;Parent=Cre12.g542569.t2.1.v5.5;pacid=30792425
chromosome_12	phytozomev13	exon	9125050	9127808	.	-	.	ID=Cre12.g542569.t2.1.v5.5.exon.11;Parent=Cre12.g542569.t2.1.v5.5;pacid=30792425
chromosome_12	phytozomev13	CDS	9125583	9127808	.	-	0	ID=Cre12.g542569.t2.1.v5.5.CDS.11;Parent=Cre12.g542569.t2.1.v5.5;pacid=30792425
chromosome_12	phytozomev13	exon	9128084	9128314	.	-	.	ID=Cre12.g542569.t2.1.v5.5.exon.10;Parent=Cre12.g542569.t2.1.v5.5;pacid=30792425
chromosome_12	phytozomev13	CDS	9128084	9128314	.	-	0	ID=Cre12.g542569.t2.1.v5.5.CDS.10;Parent=Cre12.g542569.t2.1.v5.5;pacid=30792425
chromosome_12	phytozomev13	exon	9128452	9128516	.	-	.	ID=Cre12.g542569.t2.1.v5.5.exon.9;Parent=Cre12.g542569.t2.1.v5.5;pacid=30792425
chromosome_12	phytozomev13	CDS	9128452	9128516	.	-	2	ID=Cre12.g542569.t2.1.v5.5.CDS.9;Parent=Cre12.g542569.t2.1.v5.5;pacid=30792425
chromosome_12	phytozomev13	exon	9128826	9128971	.	-	.	ID=Cre12.g542569.t2.1.v5.5.exon.8;Parent=Cre12.g542569.t2.1.v5.5;pacid=30792425
chromosome_12	phytozomev13	CDS	9128826	9128971	.	-	1	ID=Cre12.g542569.t2.1.v5.5.CDS.8;Parent=Cre12.g542569.t2.1.v5.5;pacid=30792425
chromosome_12	phytozomev13	exon	9129193	9129296	.	-	.	ID=Cre12.g542569.t2.1.v5.5.exon.7;Parent=Cre12.g542569.t2.1.v5.5;pacid=30792425
chromosome_12	phytozomev13	CDS	9129193	9129296	.	-	0	ID=Cre12.g542569.t2.1.v5.5.CDS.7;Parent=Cre12.g542569.t2.1.v5.5;pacid=30792425
chromosome_12	phytozomev13	exon	9129643	9129727	.	-	.	ID=Cre12.g542569.t2.1.v5.5.exon.6;Parent=Cre12.g542569.t2.1.v5.5;pacid=30792425
chromosome_12	phytozomev13	CDS	9129643	9129727	.	-	1	ID=Cre12.g542569.t2.1.v5.5.CDS.6;Parent=Cre12.g542569.t2.1.v5.5;pacid=30792425
chromosome_12	phytozomev13	exon	9130128	9130239	.	-	.	ID=Cre12.g542569.t2.1.v5.5.exon.5;Parent=Cre12.g542569.t2.1.v5.5;pacid=30792425
chromosome_12	phytozomev13	CDS	9130128	9130239	.	-	2	ID=Cre12.g542569.t2.1.v5.5.CDS.5;Parent=Cre12.g542569.t2.1.v5.5;pacid=30792425
chromosome_12	phytozomev13	exon	9130463	9130668	.	-	.	ID=Cre12.g542569.t2.1.v5.5.exon.4;Parent=Cre12.g542569.t2.1.v5.5;pacid=30792425
chromosome_12	phytozomev13	CDS	9130463	9130668	.	-	1	ID=Cre12.g542569.t2.1.v5.5.CDS.4;Parent=Cre12.g542569.t2.1.v5.5;pacid=30792425
chromosome_12	phytozomev13	exon	9131501	9131572	.	-	.	ID=Cre12.g542569.t2.1.v5.5.exon.3;Parent=Cre12.g542569.t2.1.v5.5;pacid=30792425
chromosome_12	phytozomev13	CDS	9131501	9131572	.	-	1	ID=Cre12.g542569.t2.1.v5.5.CDS.3;Parent=Cre12.g542569.t2.1.v5.5;pacid=30792425
chromosome_12	phytozomev13	exon	9131704	9131761	.	-	.	ID=Cre12.g542569.t2.1.v5.5.exon.2;Parent=Cre12.g542569.t2.1.v5.5;pacid=30792425
chromosome_12	phytozomev13	CDS	9131704	9131761	.	-	2	ID=Cre12.g542569.t2.1.v5.5.CDS.2;Parent=Cre12.g542569.t2.1.v5.5;pacid=30792425
chromosome_12	phytozomev13	CDS	9131982	9132204	.	-	0	ID=Cre12.g542569.t2.1.v5.5.CDS.1;Parent=Cre12.g542569.t2.1.v5.5;pacid=30792425
chromosome_12	phytozomev13	exon	9131982	9132295	.	-	.	ID=Cre12.g542569.t2.1.v5.5.exon.1;Parent=Cre12.g542569.t2.1.v5.5;pacid=30792425
chromosome_12	phytozomev13	five_prime_UTR	9132205	9132295	.	-	.	ID=Cre12.g542569.t2.1.v5.5.five_prime_UTR.1;Parent=Cre12.g542569.t2.1.v5.5;pacid=30792425
###
chromosome_12	phytozomev13	gene	9132350	9137615	.	-	.	ID=Cre12.g542550.v5.5;Name=Cre12.g542550
chromosome_12	phytozomev13	mRNA	9132350	9137615	.	-	.	ID=Cre12.g542550.t1.1.v5.5;Parent=Cre12.g542550.v5.5;Name=Cre12.g542550.t1.1;pacid=30792593;longest=1
chromosome_12	phytozomev13	three_prime_UTR	9132350	9132925	.	-	.	ID=Cre12.g542550.t1.1.v5.5.three_prime_UTR.1;Parent=Cre12.g542550.t1.1.v5.5;pacid=30792593
chromosome_12	phytozomev13	exon	9132350	9133524	.	-	.	ID=Cre12.g542550.t1.1.v5.5.exon.9;Parent=Cre12.g542550.t1.1.v5.5;pacid=30792593
chromosome_12	phytozomev13	CDS	9132926	9133524	.	-	2	ID=Cre12.g542550.t1.1.v5.5.CDS.9;Parent=Cre12.g542550.t1.1.v5.5;pacid=30792593
chromosome_12	phytozomev13	exon	9133943	9134058	.	-	.	ID=Cre12.g542550.t1.1.v5.5.exon.8;Parent=Cre12.g542550.t1.1.v5.5;pacid=30792593
chromosome_12	phytozomev13	CDS	9133943	9134058	.	-	1	ID=Cre12.g542550.t1.1.v5.5.CDS.8;Parent=Cre12.g542550.t1.1.v5.5;pacid=30792593
chromosome_12	phytozomev13	exon	9134259	9134320	.	-	.	ID=Cre12.g542550.t1.1.v5.5.exon.7;Parent=Cre12.g542550.t1.1.v5.5;pacid=30792593
chromosome_12	phytozomev13	CDS	9134259	9134320	.	-	0	ID=Cre12.g542550.t1.1.v5.5.CDS.7;Parent=Cre12.g542550.t1.1.v5.5;pacid=30792593
chromosome_12	phytozomev13	exon	9134768	9135616	.	-	.	ID=Cre12.g542550.t1.1.v5.5.exon.6;Parent=Cre12.g542550.t1.1.v5.5;pacid=30792593
chromosome_12	phytozomev13	CDS	9134768	9135616	.	-	0	ID=Cre12.g542550.t1.1.v5.5.CDS.6;Parent=Cre12.g542550.t1.1.v5.5;pacid=30792593
chromosome_12	phytozomev13	exon	9135806	9135848	.	-	.	ID=Cre12.g542550.t1.1.v5.5.exon.5;Parent=Cre12.g542550.t1.1.v5.5;pacid=30792593
chromosome_12	phytozomev13	CDS	9135806	9135848	.	-	1	ID=Cre12.g542550.t1.1.v5.5.CDS.5;Parent=Cre12.g542550.t1.1.v5.5;pacid=30792593
chromosome_12	phytozomev13	exon	9136048	9136102	.	-	.	ID=Cre12.g542550.t1.1.v5.5.exon.4;Parent=Cre12.g542550.t1.1.v5.5;pacid=30792593
chromosome_12	phytozomev13	CDS	9136048	9136102	.	-	2	ID=Cre12.g542550.t1.1.v5.5.CDS.4;Parent=Cre12.g542550.t1.1.v5.5;pacid=30792593
chromosome_12	phytozomev13	exon	9136289	9136410	.	-	.	ID=Cre12.g542550.t1.1.v5.5.exon.3;Parent=Cre12.g542550.t1.1.v5.5;pacid=30792593
chromosome_12	phytozomev13	CDS	9136289	9136410	.	-	1	ID=Cre12.g542550.t1.1.v5.5.CDS.3;Parent=Cre12.g542550.t1.1.v5.5;pacid=30792593
chromosome_12	phytozomev13	exon	9137072	9137120	.	-	.	ID=Cre12.g542550.t1.1.v5.5.exon.2;Parent=Cre12.g542550.t1.1.v5.5;pacid=30792593
chromosome_12	phytozomev13	CDS	9137072	9137120	.	-	2	ID=Cre12.g542550.t1.1.v5.5.CDS.2;Parent=Cre12.g542550.t1.1.v5.5;pacid=30792593
chromosome_12	phytozomev13	CDS	9137354	9137381	.	-	0	ID=Cre12.g542550.t1.1.v5.5.CDS.1;Parent=Cre12.g542550.t1.1.v5.5;pacid=30792593
chromosome_12	phytozomev13	exon	9137354	9137615	.	-	.	ID=Cre12.g542550.t1.1.v5.5.exon.1;Parent=Cre12.g542550.t1.1.v5.5;pacid=30792593
chromosome_12	phytozomev13	five_prime_UTR	9137382	9137615	.	-	.	ID=Cre12.g542550.t1.1.v5.5.five_prime_UTR.1;Parent=Cre12.g542550.t1.1.v5.5;pacid=30792593
###
chromosome_12	phytozomev13	gene	9143480	9146535	.	-	.	ID=Cre12.g542500.v5.5;Name=Cre12.g542500
chromosome_12	phytozomev13	mRNA	9143480	9146535	.	-	.	ID=Cre12.g542500.t1.2.v5.5;Parent=Cre12.g542500.v5.5;Name=Cre12.g542500.t1.2;pacid=30792824;longest=1;geneName=MOC1
chromosome_12	phytozomev13	three_prime_UTR	9143480	9144951	.	-	.	ID=Cre12.g542500.t1.2.v5.5.three_prime_UTR.1;Parent=Cre12.g542500.t1.2.v5.5;pacid=30792824
chromosome_12	phytozomev13	exon	9143480	9145033	.	-	.	ID=Cre12.g542500.t1.2.v5.5.exon.5;Parent=Cre12.g542500.t1.2.v5.5;pacid=30792824
chromosome_12	phytozomev13	CDS	9144952	9145033	.	-	1	ID=Cre12.g542500.t1.2.v5.5.CDS.5;Parent=Cre12.g542500.t1.2.v5.5;pacid=30792824
chromosome_12	phytozomev13	exon	9145252	9145442	.	-	.	ID=Cre12.g542500.t1.2.v5.5.exon.4;Parent=Cre12.g542500.t1.2.v5.5;pacid=30792824
chromosome_12	phytozomev13	CDS	9145252	9145442	.	-	0	ID=Cre12.g542500.t1.2.v5.5.CDS.4;Parent=Cre12.g542500.t1.2.v5.5;pacid=30792824
chromosome_12	phytozomev13	exon	9145702	9145752	.	-	.	ID=Cre12.g542500.t1.2.v5.5.exon.3;Parent=Cre12.g542500.t1.2.v5.5;pacid=30792824
chromosome_12	phytozomev13	CDS	9145702	9145752	.	-	0	ID=Cre12.g542500.t1.2.v5.5.CDS.3;Parent=Cre12.g542500.t1.2.v5.5;pacid=30792824
chromosome_12	phytozomev13	exon	9145889	9145966	.	-	.	ID=Cre12.g542500.t1.2.v5.5.exon.2;Parent=Cre12.g542500.t1.2.v5.5;pacid=30792824
chromosome_12	phytozomev13	CDS	9145889	9145966	.	-	0	ID=Cre12.g542500.t1.2.v5.5.CDS.2;Parent=Cre12.g542500.t1.2.v5.5;pacid=30792824
chromosome_12	phytozomev13	CDS	9146150	9146221	.	-	0	ID=Cre12.g542500.t1.2.v5.5.CDS.1;Parent=Cre12.g542500.t1.2.v5.5;pacid=30792824
chromosome_12	phytozomev13	exon	9146150	9146535	.	-	.	ID=Cre12.g542500.t1.2.v5.5.exon.1;Parent=Cre12.g542500.t1.2.v5.5;pacid=30792824
chromosome_12	phytozomev13	five_prime_UTR	9146222	9146535	.	-	.	ID=Cre12.g542500.t1.2.v5.5.five_prime_UTR.1;Parent=Cre12.g542500.t1.2.v5.5;pacid=30792824
###
chromosome_12	phytozomev13	gene	9146589	9155605	.	-	.	ID=Cre12.g542450.v5.5;Name=Cre12.g542450
chromosome_12	phytozomev13	mRNA	9146589	9155605	.	-	.	ID=Cre12.g542450.t1.2.v5.5;Parent=Cre12.g542450.v5.5;Name=Cre12.g542450.t1.2;pacid=30791674;longest=1
chromosome_12	phytozomev13	three_prime_UTR	9146589	9147181	.	-	.	ID=Cre12.g542450.t1.2.v5.5.three_prime_UTR.1;Parent=Cre12.g542450.t1.2.v5.5;pacid=30791674
chromosome_12	phytozomev13	exon	9146589	9147529	.	-	.	ID=Cre12.g542450.t1.2.v5.5.exon.19;Parent=Cre12.g542450.t1.2.v5.5;pacid=30791674
chromosome_12	phytozomev13	CDS	9147182	9147529	.	-	0	ID=Cre12.g542450.t1.2.v5.5.CDS.19;Parent=Cre12.g542450.t1.2.v5.5;pacid=30791674
chromosome_12	phytozomev13	exon	9147784	9147907	.	-	.	ID=Cre12.g542450.t1.2.v5.5.exon.18;Parent=Cre12.g542450.t1.2.v5.5;pacid=30791674
chromosome_12	phytozomev13	CDS	9147784	9147907	.	-	1	ID=Cre12.g542450.t1.2.v5.5.CDS.18;Parent=Cre12.g542450.t1.2.v5.5;pacid=30791674
chromosome_12	phytozomev13	exon	9148102	9148163	.	-	.	ID=Cre12.g542450.t1.2.v5.5.exon.17;Parent=Cre12.g542450.t1.2.v5.5;pacid=30791674
chromosome_12	phytozomev13	CDS	9148102	9148163	.	-	0	ID=Cre12.g542450.t1.2.v5.5.CDS.17;Parent=Cre12.g542450.t1.2.v5.5;pacid=30791674
chromosome_12	phytozomev13	exon	9148347	9148394	.	-	.	ID=Cre12.g542450.t1.2.v5.5.exon.16;Parent=Cre12.g542450.t1.2.v5.5;pacid=30791674
chromosome_12	phytozomev13	CDS	9148347	9148394	.	-	0	ID=Cre12.g542450.t1.2.v5.5.CDS.16;Parent=Cre12.g542450.t1.2.v5.5;pacid=30791674
chromosome_12	phytozomev13	exon	9148528	9148617	.	-	.	ID=Cre12.g542450.t1.2.v5.5.exon.15;Parent=Cre12.g542450.t1.2.v5.5;pacid=30791674
chromosome_12	phytozomev13	CDS	9148528	9148617	.	-	0	ID=Cre12.g542450.t1.2.v5.5.CDS.15;Parent=Cre12.g542450.t1.2.v5.5;pacid=30791674
chromosome_12	phytozomev13	exon	9148885	9148972	.	-	.	ID=Cre12.g542450.t1.2.v5.5.exon.14;Parent=Cre12.g542450.t1.2.v5.5;pacid=30791674
chromosome_12	phytozomev13	CDS	9148885	9148972	.	-	1	ID=Cre12.g542450.t1.2.v5.5.CDS.14;Parent=Cre12.g542450.t1.2.v5.5;pacid=30791674
chromosome_12	phytozomev13	exon	9149181	9149371	.	-	.	ID=Cre12.g542450.t1.2.v5.5.exon.13;Parent=Cre12.g542450.t1.2.v5.5;pacid=30791674
chromosome_12	phytozomev13	CDS	9149181	9149371	.	-	0	ID=Cre12.g542450.t1.2.v5.5.CDS.13;Parent=Cre12.g542450.t1.2.v5.5;pacid=30791674
chromosome_12	phytozomev13	exon	9149540	9149661	.	-	.	ID=Cre12.g542450.t1.2.v5.5.exon.12;Parent=Cre12.g542450.t1.2.v5.5;pacid=30791674
chromosome_12	phytozomev13	CDS	9149540	9149661	.	-	2	ID=Cre12.g542450.t1.2.v5.5.CDS.12;Parent=Cre12.g542450.t1.2.v5.5;pacid=30791674
chromosome_12	phytozomev13	exon	9149943	9150075	.	-	.	ID=Cre12.g542450.t1.2.v5.5.exon.11;Parent=Cre12.g542450.t1.2.v5.5;pacid=30791674
chromosome_12	phytozomev13	CDS	9149943	9150075	.	-	0	ID=Cre12.g542450.t1.2.v5.5.CDS.11;Parent=Cre12.g542450.t1.2.v5.5;pacid=30791674
chromosome_12	phytozomev13	exon	9150458	9150614	.	-	.	ID=Cre12.g542450.t1.2.v5.5.exon.10;Parent=Cre12.g542450.t1.2.v5.5;pacid=30791674
chromosome_12	phytozomev13	CDS	9150458	9150614	.	-	1	ID=Cre12.g542450.t1.2.v5.5.CDS.10;Parent=Cre12.g542450.t1.2.v5.5;pacid=30791674
chromosome_12	phytozomev13	exon	9150780	9150913	.	-	.	ID=Cre12.g542450.t1.2.v5.5.exon.9;Parent=Cre12.g542450.t1.2.v5.5;pacid=30791674
chromosome_12	phytozomev13	CDS	9150780	9150913	.	-	0	ID=Cre12.g542450.t1.2.v5.5.CDS.9;Parent=Cre12.g542450.t1.2.v5.5;pacid=30791674
chromosome_12	phytozomev13	exon	9151203	9151559	.	-	.	ID=Cre12.g542450.t1.2.v5.5.exon.8;Parent=Cre12.g542450.t1.2.v5.5;pacid=30791674
chromosome_12	phytozomev13	CDS	9151203	9151559	.	-	0	ID=Cre12.g542450.t1.2.v5.5.CDS.8;Parent=Cre12.g542450.t1.2.v5.5;pacid=30791674
chromosome_12	phytozomev13	exon	9151805	9151909	.	-	.	ID=Cre12.g542450.t1.2.v5.5.exon.7;Parent=Cre12.g542450.t1.2.v5.5;pacid=30791674
chromosome_12	phytozomev13	CDS	9151805	9151909	.	-	0	ID=Cre12.g542450.t1.2.v5.5.CDS.7;Parent=Cre12.g542450.t1.2.v5.5;pacid=30791674
chromosome_12	phytozomev13	exon	9152410	9152535	.	-	.	ID=Cre12.g542450.t1.2.v5.5.exon.6;Parent=Cre12.g542450.t1.2.v5.5;pacid=30791674
chromosome_12	phytozomev13	CDS	9152410	9152535	.	-	0	ID=Cre12.g542450.t1.2.v5.5.CDS.6;Parent=Cre12.g542450.t1.2.v5.5;pacid=30791674
chromosome_12	phytozomev13	exon	9152842	9152955	.	-	.	ID=Cre12.g542450.t1.2.v5.5.exon.5;Parent=Cre12.g542450.t1.2.v5.5;pacid=30791674
chromosome_12	phytozomev13	CDS	9152842	9152955	.	-	0	ID=Cre12.g542450.t1.2.v5.5.CDS.5;Parent=Cre12.g542450.t1.2.v5.5;pacid=30791674
chromosome_12	phytozomev13	exon	9153190	9153488	.	-	.	ID=Cre12.g542450.t1.2.v5.5.exon.4;Parent=Cre12.g542450.t1.2.v5.5;pacid=30791674
chromosome_12	phytozomev13	CDS	9153190	9153488	.	-	2	ID=Cre12.g542450.t1.2.v5.5.CDS.4;Parent=Cre12.g542450.t1.2.v5.5;pacid=30791674
chromosome_12	phytozomev13	exon	9153688	9153832	.	-	.	ID=Cre12.g542450.t1.2.v5.5.exon.3;Parent=Cre12.g542450.t1.2.v5.5;pacid=30791674
chromosome_12	phytozomev13	CDS	9153688	9153832	.	-	0	ID=Cre12.g542450.t1.2.v5.5.CDS.3;Parent=Cre12.g542450.t1.2.v5.5;pacid=30791674
chromosome_12	phytozomev13	exon	9154140	9154799	.	-	.	ID=Cre12.g542450.t1.2.v5.5.exon.2;Parent=Cre12.g542450.t1.2.v5.5;pacid=30791674
chromosome_12	phytozomev13	CDS	9154140	9154799	.	-	0	ID=Cre12.g542450.t1.2.v5.5.CDS.2;Parent=Cre12.g542450.t1.2.v5.5;pacid=30791674
chromosome_12	phytozomev13	CDS	9155019	9155252	.	-	0	ID=Cre12.g542450.t1.2.v5.5.CDS.1;Parent=Cre12.g542450.t1.2.v5.5;pacid=30791674
chromosome_12	phytozomev13	exon	9155019	9155605	.	-	.	ID=Cre12.g542450.t1.2.v5.5.exon.1;Parent=Cre12.g542450.t1.2.v5.5;pacid=30791674
chromosome_12	phytozomev13	five_prime_UTR	9155253	9155605	.	-	.	ID=Cre12.g542450.t1.2.v5.5.five_prime_UTR.1;Parent=Cre12.g542450.t1.2.v5.5;pacid=30791674
###
chromosome_12	phytozomev13	gene	9156090	9159245	.	-	.	ID=Cre12.g542400.v5.5;Name=Cre12.g542400
chromosome_12	phytozomev13	mRNA	9156090	9159245	.	-	.	ID=Cre12.g542400.t1.1.v5.5;Parent=Cre12.g542400.v5.5;Name=Cre12.g542400.t1.1;pacid=30792021;longest=1
chromosome_12	phytozomev13	three_prime_UTR	9156090	9156159	.	-	.	ID=Cre12.g542400.t1.1.v5.5.three_prime_UTR.1;Parent=Cre12.g542400.t1.1.v5.5;pacid=30792021
chromosome_12	phytozomev13	exon	9156090	9156400	.	-	.	ID=Cre12.g542400.t1.1.v5.5.exon.7;Parent=Cre12.g542400.t1.1.v5.5;pacid=30792021
chromosome_12	phytozomev13	CDS	9156160	9156400	.	-	1	ID=Cre12.g542400.t1.1.v5.5.CDS.7;Parent=Cre12.g542400.t1.1.v5.5;pacid=30792021
chromosome_12	phytozomev13	exon	9156652	9157454	.	-	.	ID=Cre12.g542400.t1.1.v5.5.exon.6;Parent=Cre12.g542400.t1.1.v5.5;pacid=30792021
chromosome_12	phytozomev13	CDS	9156652	9157454	.	-	0	ID=Cre12.g542400.t1.1.v5.5.CDS.6;Parent=Cre12.g542400.t1.1.v5.5;pacid=30792021
chromosome_12	phytozomev13	exon	9157713	9157793	.	-	.	ID=Cre12.g542400.t1.1.v5.5.exon.5;Parent=Cre12.g542400.t1.1.v5.5;pacid=30792021
chromosome_12	phytozomev13	CDS	9157713	9157793	.	-	0	ID=Cre12.g542400.t1.1.v5.5.CDS.5;Parent=Cre12.g542400.t1.1.v5.5;pacid=30792021
chromosome_12	phytozomev13	exon	9158025	9158123	.	-	.	ID=Cre12.g542400.t1.1.v5.5.exon.4;Parent=Cre12.g542400.t1.1.v5.5;pacid=30792021
chromosome_12	phytozomev13	CDS	9158025	9158123	.	-	0	ID=Cre12.g542400.t1.1.v5.5.CDS.4;Parent=Cre12.g542400.t1.1.v5.5;pacid=30792021
chromosome_12	phytozomev13	exon	9158313	9158432	.	-	.	ID=Cre12.g542400.t1.1.v5.5.exon.3;Parent=Cre12.g542400.t1.1.v5.5;pacid=30792021
chromosome_12	phytozomev13	CDS	9158313	9158432	.	-	0	ID=Cre12.g542400.t1.1.v5.5.CDS.3;Parent=Cre12.g542400.t1.1.v5.5;pacid=30792021
chromosome_12	phytozomev13	exon	9158681	9158771	.	-	.	ID=Cre12.g542400.t1.1.v5.5.exon.2;Parent=Cre12.g542400.t1.1.v5.5;pacid=30792021
chromosome_12	phytozomev13	CDS	9158681	9158771	.	-	1	ID=Cre12.g542400.t1.1.v5.5.CDS.2;Parent=Cre12.g542400.t1.1.v5.5;pacid=30792021
chromosome_12	phytozomev13	CDS	9158862	9158941	.	-	0	ID=Cre12.g542400.t1.1.v5.5.CDS.1;Parent=Cre12.g542400.t1.1.v5.5;pacid=30792021
chromosome_12	phytozomev13	exon	9158862	9159245	.	-	.	ID=Cre12.g542400.t1.1.v5.5.exon.1;Parent=Cre12.g542400.t1.1.v5.5;pacid=30792021
chromosome_12	phytozomev13	five_prime_UTR	9158942	9159245	.	-	.	ID=Cre12.g542400.t1.1.v5.5.five_prime_UTR.1;Parent=Cre12.g542400.t1.1.v5.5;pacid=30792021
###
chromosome_12	phytozomev13	gene	9159294	9161650	.	-	.	ID=Cre12.g542350.v5.5;Name=Cre12.g542350
chromosome_12	phytozomev13	mRNA	9159294	9161650	.	-	.	ID=Cre12.g542350.t1.2.v5.5;Parent=Cre12.g542350.v5.5;Name=Cre12.g542350.t1.2;pacid=30792840;longest=1
chromosome_12	phytozomev13	three_prime_UTR	9159294	9160167	.	-	.	ID=Cre12.g542350.t1.2.v5.5.three_prime_UTR.1;Parent=Cre12.g542350.t1.2.v5.5;pacid=30792840
chromosome_12	phytozomev13	exon	9159294	9160245	.	-	.	ID=Cre12.g542350.t1.2.v5.5.exon.5;Parent=Cre12.g542350.t1.2.v5.5;pacid=30792840
chromosome_12	phytozomev13	CDS	9160168	9160245	.	-	0	ID=Cre12.g542350.t1.2.v5.5.CDS.5;Parent=Cre12.g542350.t1.2.v5.5;pacid=30792840
chromosome_12	phytozomev13	exon	9160522	9160653	.	-	.	ID=Cre12.g542350.t1.2.v5.5.exon.4;Parent=Cre12.g542350.t1.2.v5.5;pacid=30792840
chromosome_12	phytozomev13	CDS	9160522	9160653	.	-	0	ID=Cre12.g542350.t1.2.v5.5.CDS.4;Parent=Cre12.g542350.t1.2.v5.5;pacid=30792840
chromosome_12	phytozomev13	exon	9160836	9160913	.	-	.	ID=Cre12.g542350.t1.2.v5.5.exon.3;Parent=Cre12.g542350.t1.2.v5.5;pacid=30792840
chromosome_12	phytozomev13	CDS	9160836	9160913	.	-	0	ID=Cre12.g542350.t1.2.v5.5.CDS.3;Parent=Cre12.g542350.t1.2.v5.5;pacid=30792840
chromosome_12	phytozomev13	exon	9161152	9161295	.	-	.	ID=Cre12.g542350.t1.2.v5.5.exon.2;Parent=Cre12.g542350.t1.2.v5.5;pacid=30792840
chromosome_12	phytozomev13	CDS	9161152	9161295	.	-	0	ID=Cre12.g542350.t1.2.v5.5.CDS.2;Parent=Cre12.g542350.t1.2.v5.5;pacid=30792840
chromosome_12	phytozomev13	CDS	9161494	9161544	.	-	0	ID=Cre12.g542350.t1.2.v5.5.CDS.1;Parent=Cre12.g542350.t1.2.v5.5;pacid=30792840
chromosome_12	phytozomev13	exon	9161494	9161650	.	-	.	ID=Cre12.g542350.t1.2.v5.5.exon.1;Parent=Cre12.g542350.t1.2.v5.5;pacid=30792840
chromosome_12	phytozomev13	five_prime_UTR	9161545	9161650	.	-	.	ID=Cre12.g542350.t1.2.v5.5.five_prime_UTR.1;Parent=Cre12.g542350.t1.2.v5.5;pacid=30792840
###
chromosome_12	phytozomev13	gene	9161766	9165628	.	+	.	ID=Cre12.g542300.v5.5;Name=Cre12.g542300
chromosome_12	phytozomev13	mRNA	9161766	9165628	.	+	.	ID=Cre12.g542300.t1.2.v5.5;Parent=Cre12.g542300.v5.5;Name=Cre12.g542300.t1.2;pacid=30792282;longest=1;geneName=GLYK1
chromosome_12	phytozomev13	five_prime_UTR	9161766	9162098	.	+	.	ID=Cre12.g542300.t1.2.v5.5.five_prime_UTR.1;Parent=Cre12.g542300.t1.2.v5.5;pacid=30792282
chromosome_12	phytozomev13	exon	9161766	9162535	.	+	.	ID=Cre12.g542300.t1.2.v5.5.exon.1;Parent=Cre12.g542300.t1.2.v5.5;pacid=30792282
chromosome_12	phytozomev13	CDS	9162099	9162535	.	+	0	ID=Cre12.g542300.t1.2.v5.5.CDS.1;Parent=Cre12.g542300.t1.2.v5.5;pacid=30792282
chromosome_12	phytozomev13	exon	9162763	9162856	.	+	.	ID=Cre12.g542300.t1.2.v5.5.exon.2;Parent=Cre12.g542300.t1.2.v5.5;pacid=30792282
chromosome_12	phytozomev13	CDS	9162763	9162856	.	+	1	ID=Cre12.g542300.t1.2.v5.5.CDS.2;Parent=Cre12.g542300.t1.2.v5.5;pacid=30792282
chromosome_12	phytozomev13	exon	9163109	9163327	.	+	.	ID=Cre12.g542300.t1.2.v5.5.exon.3;Parent=Cre12.g542300.t1.2.v5.5;pacid=30792282
chromosome_12	phytozomev13	CDS	9163109	9163327	.	+	0	ID=Cre12.g542300.t1.2.v5.5.CDS.3;Parent=Cre12.g542300.t1.2.v5.5;pacid=30792282
chromosome_12	phytozomev13	exon	9163641	9163946	.	+	.	ID=Cre12.g542300.t1.2.v5.5.exon.4;Parent=Cre12.g542300.t1.2.v5.5;pacid=30792282
chromosome_12	phytozomev13	CDS	9163641	9163946	.	+	0	ID=Cre12.g542300.t1.2.v5.5.CDS.4;Parent=Cre12.g542300.t1.2.v5.5;pacid=30792282
chromosome_12	phytozomev13	CDS	9164213	9164446	.	+	0	ID=Cre12.g542300.t1.2.v5.5.CDS.5;Parent=Cre12.g542300.t1.2.v5.5;pacid=30792282
chromosome_12	phytozomev13	exon	9164213	9165628	.	+	.	ID=Cre12.g542300.t1.2.v5.5.exon.5;Parent=Cre12.g542300.t1.2.v5.5;pacid=30792282
chromosome_12	phytozomev13	three_prime_UTR	9164447	9165628	.	+	.	ID=Cre12.g542300.t1.2.v5.5.three_prime_UTR.1;Parent=Cre12.g542300.t1.2.v5.5;pacid=30792282
###
chromosome_12	phytozomev13	gene	9167628	9170277	.	+	.	ID=Cre12.g542250.v5.5;Name=Cre12.g542250
chromosome_12	phytozomev13	mRNA	9167628	9170277	.	+	.	ID=Cre12.g542250.t1.1.v5.5;Parent=Cre12.g542250.v5.5;Name=Cre12.g542250.t1.1;pacid=30793243;longest=1;geneName=TUB1
chromosome_12	phytozomev13	five_prime_UTR	9167628	9167767	.	+	.	ID=Cre12.g542250.t1.1.v5.5.five_prime_UTR.1;Parent=Cre12.g542250.t1.1.v5.5;pacid=30793243
chromosome_12	phytozomev13	exon	9167628	9167791	.	+	.	ID=Cre12.g542250.t1.1.v5.5.exon.1;Parent=Cre12.g542250.t1.1.v5.5;pacid=30793243
chromosome_12	phytozomev13	CDS	9167768	9167791	.	+	0	ID=Cre12.g542250.t1.1.v5.5.CDS.1;Parent=Cre12.g542250.t1.1.v5.5;pacid=30793243
chromosome_12	phytozomev13	exon	9167918	9168062	.	+	.	ID=Cre12.g542250.t1.1.v5.5.exon.2;Parent=Cre12.g542250.t1.1.v5.5;pacid=30793243
chromosome_12	phytozomev13	CDS	9167918	9168062	.	+	0	ID=Cre12.g542250.t1.1.v5.5.CDS.2;Parent=Cre12.g542250.t1.1.v5.5;pacid=30793243
chromosome_12	phytozomev13	exon	9168423	9168647	.	+	.	ID=Cre12.g542250.t1.1.v5.5.exon.3;Parent=Cre12.g542250.t1.1.v5.5;pacid=30793243
chromosome_12	phytozomev13	CDS	9168423	9168647	.	+	2	ID=Cre12.g542250.t1.1.v5.5.CDS.3;Parent=Cre12.g542250.t1.1.v5.5;pacid=30793243
chromosome_12	phytozomev13	CDS	9168782	9169719	.	+	2	ID=Cre12.g542250.t1.1.v5.5.CDS.4;Parent=Cre12.g542250.t1.1.v5.5;pacid=30793243
chromosome_12	phytozomev13	exon	9168782	9170277	.	+	.	ID=Cre12.g542250.t1.1.v5.5.exon.4;Parent=Cre12.g542250.t1.1.v5.5;pacid=30793243
chromosome_12	phytozomev13	three_prime_UTR	9169720	9170277	.	+	.	ID=Cre12.g542250.t1.1.v5.5.three_prime_UTR.1;Parent=Cre12.g542250.t1.1.v5.5;pacid=30793243
###
chromosome_12	phytozomev13	gene	9170370	9172795	.	-	.	ID=Cre12.g542200.v5.5;Name=Cre12.g542200
chromosome_12	phytozomev13	mRNA	9170370	9172795	.	-	.	ID=Cre12.g542200.t1.1.v5.5;Parent=Cre12.g542200.v5.5;Name=Cre12.g542200.t1.1;pacid=30792132;longest=1
chromosome_12	phytozomev13	exon	9170370	9171073	.	-	.	ID=Cre12.g542200.t1.1.v5.5.exon.6;Parent=Cre12.g542200.t1.1.v5.5;pacid=30792132
chromosome_12	phytozomev13	three_prime_UTR	9170370	9171073	.	-	.	ID=Cre12.g542200.t1.1.v5.5.three_prime_UTR.2;Parent=Cre12.g542200.t1.1.v5.5;pacid=30792132
chromosome_12	phytozomev13	three_prime_UTR	9171193	9171311	.	-	.	ID=Cre12.g542200.t1.1.v5.5.three_prime_UTR.1;Parent=Cre12.g542200.t1.1.v5.5;pacid=30792132
chromosome_12	phytozomev13	exon	9171193	9171391	.	-	.	ID=Cre12.g542200.t1.1.v5.5.exon.5;Parent=Cre12.g542200.t1.1.v5.5;pacid=30792132
chromosome_12	phytozomev13	CDS	9171312	9171391	.	-	2	ID=Cre12.g542200.t1.1.v5.5.CDS.4;Parent=Cre12.g542200.t1.1.v5.5;pacid=30792132
chromosome_12	phytozomev13	exon	9171573	9171828	.	-	.	ID=Cre12.g542200.t1.1.v5.5.exon.4;Parent=Cre12.g542200.t1.1.v5.5;pacid=30792132
chromosome_12	phytozomev13	CDS	9171573	9171828	.	-	0	ID=Cre12.g542200.t1.1.v5.5.CDS.3;Parent=Cre12.g542200.t1.1.v5.5;pacid=30792132
chromosome_12	phytozomev13	exon	9172014	9172103	.	-	.	ID=Cre12.g542200.t1.1.v5.5.exon.3;Parent=Cre12.g542200.t1.1.v5.5;pacid=30792132
chromosome_12	phytozomev13	CDS	9172014	9172103	.	-	0	ID=Cre12.g542200.t1.1.v5.5.CDS.2;Parent=Cre12.g542200.t1.1.v5.5;pacid=30792132
chromosome_12	phytozomev13	CDS	9172239	9172388	.	-	0	ID=Cre12.g542200.t1.1.v5.5.CDS.1;Parent=Cre12.g542200.t1.1.v5.5;pacid=30792132
chromosome_12	phytozomev13	exon	9172239	9172399	.	-	.	ID=Cre12.g542200.t1.1.v5.5.exon.2;Parent=Cre12.g542200.t1.1.v5.5;pacid=30792132
chromosome_12	phytozomev13	five_prime_UTR	9172389	9172399	.	-	.	ID=Cre12.g542200.t1.1.v5.5.five_prime_UTR.2;Parent=Cre12.g542200.t1.1.v5.5;pacid=30792132
chromosome_12	phytozomev13	exon	9172488	9172795	.	-	.	ID=Cre12.g542200.t1.1.v5.5.exon.1;Parent=Cre12.g542200.t1.1.v5.5;pacid=30792132
chromosome_12	phytozomev13	five_prime_UTR	9172488	9172795	.	-	.	ID=Cre12.g542200.t1.1.v5.5.five_prime_UTR.1;Parent=Cre12.g542200.t1.1.v5.5;pacid=30792132
###
chromosome_12	phytozomev13	gene	9172926	9174867	.	+	.	ID=Cre12.g542150.v5.5;Name=Cre12.g542150
chromosome_12	phytozomev13	mRNA	9172926	9174867	.	+	.	ID=Cre12.g542150.t1.2.v5.5;Parent=Cre12.g542150.v5.5;Name=Cre12.g542150.t1.2;pacid=30793282;longest=1
chromosome_12	phytozomev13	five_prime_UTR	9172926	9173149	.	+	.	ID=Cre12.g542150.t1.2.v5.5.five_prime_UTR.1;Parent=Cre12.g542150.t1.2.v5.5;pacid=30793282
chromosome_12	phytozomev13	exon	9172926	9173209	.	+	.	ID=Cre12.g542150.t1.2.v5.5.exon.1;Parent=Cre12.g542150.t1.2.v5.5;pacid=30793282
chromosome_12	phytozomev13	CDS	9173150	9173209	.	+	0	ID=Cre12.g542150.t1.2.v5.5.CDS.1;Parent=Cre12.g542150.t1.2.v5.5;pacid=30793282
chromosome_12	phytozomev13	exon	9173599	9173669	.	+	.	ID=Cre12.g542150.t1.2.v5.5.exon.2;Parent=Cre12.g542150.t1.2.v5.5;pacid=30793282
chromosome_12	phytozomev13	CDS	9173599	9173669	.	+	0	ID=Cre12.g542150.t1.2.v5.5.CDS.2;Parent=Cre12.g542150.t1.2.v5.5;pacid=30793282
chromosome_12	phytozomev13	exon	9173972	9174063	.	+	.	ID=Cre12.g542150.t1.2.v5.5.exon.3;Parent=Cre12.g542150.t1.2.v5.5;pacid=30793282
chromosome_12	phytozomev13	CDS	9173972	9174063	.	+	1	ID=Cre12.g542150.t1.2.v5.5.CDS.3;Parent=Cre12.g542150.t1.2.v5.5;pacid=30793282
chromosome_12	phytozomev13	CDS	9174270	9174361	.	+	2	ID=Cre12.g542150.t1.2.v5.5.CDS.4;Parent=Cre12.g542150.t1.2.v5.5;pacid=30793282
chromosome_12	phytozomev13	exon	9174270	9174867	.	+	.	ID=Cre12.g542150.t1.2.v5.5.exon.4;Parent=Cre12.g542150.t1.2.v5.5;pacid=30793282
chromosome_12	phytozomev13	three_prime_UTR	9174362	9174867	.	+	.	ID=Cre12.g542150.t1.2.v5.5.three_prime_UTR.1;Parent=Cre12.g542150.t1.2.v5.5;pacid=30793282
###
chromosome_12	phytozomev13	gene	9174916	9181927	.	+	.	ID=Cre12.g542100.v5.5;Name=Cre12.g542100
chromosome_12	phytozomev13	mRNA	9174916	9181927	.	+	.	ID=Cre12.g542100.t1.2.v5.5;Parent=Cre12.g542100.v5.5;Name=Cre12.g542100.t1.2;pacid=30793513;longest=1
chromosome_12	phytozomev13	five_prime_UTR	9174916	9174949	.	+	.	ID=Cre12.g542100.t1.2.v5.5.five_prime_UTR.1;Parent=Cre12.g542100.t1.2.v5.5;pacid=30793513
chromosome_12	phytozomev13	exon	9174916	9175124	.	+	.	ID=Cre12.g542100.t1.2.v5.5.exon.1;Parent=Cre12.g542100.t1.2.v5.5;pacid=30793513
chromosome_12	phytozomev13	CDS	9174950	9175124	.	+	0	ID=Cre12.g542100.t1.2.v5.5.CDS.1;Parent=Cre12.g542100.t1.2.v5.5;pacid=30793513
chromosome_12	phytozomev13	exon	9175253	9175299	.	+	.	ID=Cre12.g542100.t1.2.v5.5.exon.2;Parent=Cre12.g542100.t1.2.v5.5;pacid=30793513
chromosome_12	phytozomev13	CDS	9175253	9175299	.	+	2	ID=Cre12.g542100.t1.2.v5.5.CDS.2;Parent=Cre12.g542100.t1.2.v5.5;pacid=30793513
chromosome_12	phytozomev13	exon	9175492	9175588	.	+	.	ID=Cre12.g542100.t1.2.v5.5.exon.3;Parent=Cre12.g542100.t1.2.v5.5;pacid=30793513
chromosome_12	phytozomev13	CDS	9175492	9175588	.	+	0	ID=Cre12.g542100.t1.2.v5.5.CDS.3;Parent=Cre12.g542100.t1.2.v5.5;pacid=30793513
chromosome_12	phytozomev13	exon	9175844	9175910	.	+	.	ID=Cre12.g542100.t1.2.v5.5.exon.4;Parent=Cre12.g542100.t1.2.v5.5;pacid=30793513
chromosome_12	phytozomev13	CDS	9175844	9175910	.	+	2	ID=Cre12.g542100.t1.2.v5.5.CDS.4;Parent=Cre12.g542100.t1.2.v5.5;pacid=30793513
chromosome_12	phytozomev13	exon	9176287	9176345	.	+	.	ID=Cre12.g542100.t1.2.v5.5.exon.5;Parent=Cre12.g542100.t1.2.v5.5;pacid=30793513
chromosome_12	phytozomev13	CDS	9176287	9176345	.	+	1	ID=Cre12.g542100.t1.2.v5.5.CDS.5;Parent=Cre12.g542100.t1.2.v5.5;pacid=30793513
chromosome_12	phytozomev13	exon	9176554	9176728	.	+	.	ID=Cre12.g542100.t1.2.v5.5.exon.6;Parent=Cre12.g542100.t1.2.v5.5;pacid=30793513
chromosome_12	phytozomev13	CDS	9176554	9176728	.	+	2	ID=Cre12.g542100.t1.2.v5.5.CDS.6;Parent=Cre12.g542100.t1.2.v5.5;pacid=30793513
chromosome_12	phytozomev13	exon	9177137	9177401	.	+	.	ID=Cre12.g542100.t1.2.v5.5.exon.7;Parent=Cre12.g542100.t1.2.v5.5;pacid=30793513
chromosome_12	phytozomev13	CDS	9177137	9177401	.	+	1	ID=Cre12.g542100.t1.2.v5.5.CDS.7;Parent=Cre12.g542100.t1.2.v5.5;pacid=30793513
chromosome_12	phytozomev13	exon	9177646	9177725	.	+	.	ID=Cre12.g542100.t1.2.v5.5.exon.8;Parent=Cre12.g542100.t1.2.v5.5;pacid=30793513
chromosome_12	phytozomev13	CDS	9177646	9177725	.	+	0	ID=Cre12.g542100.t1.2.v5.5.CDS.8;Parent=Cre12.g542100.t1.2.v5.5;pacid=30793513
chromosome_12	phytozomev13	exon	9178008	9178074	.	+	.	ID=Cre12.g542100.t1.2.v5.5.exon.9;Parent=Cre12.g542100.t1.2.v5.5;pacid=30793513
chromosome_12	phytozomev13	CDS	9178008	9178074	.	+	1	ID=Cre12.g542100.t1.2.v5.5.CDS.9;Parent=Cre12.g542100.t1.2.v5.5;pacid=30793513
chromosome_12	phytozomev13	exon	9178293	9178350	.	+	.	ID=Cre12.g542100.t1.2.v5.5.exon.10;Parent=Cre12.g542100.t1.2.v5.5;pacid=30793513
chromosome_12	phytozomev13	CDS	9178293	9178350	.	+	0	ID=Cre12.g542100.t1.2.v5.5.CDS.10;Parent=Cre12.g542100.t1.2.v5.5;pacid=30793513
chromosome_12	phytozomev13	exon	9178521	9178638	.	+	.	ID=Cre12.g542100.t1.2.v5.5.exon.11;Parent=Cre12.g542100.t1.2.v5.5;pacid=30793513
chromosome_12	phytozomev13	CDS	9178521	9178638	.	+	2	ID=Cre12.g542100.t1.2.v5.5.CDS.11;Parent=Cre12.g542100.t1.2.v5.5;pacid=30793513
chromosome_12	phytozomev13	exon	9178765	9179307	.	+	.	ID=Cre12.g542100.t1.2.v5.5.exon.12;Parent=Cre12.g542100.t1.2.v5.5;pacid=30793513
chromosome_12	phytozomev13	CDS	9178765	9179307	.	+	1	ID=Cre12.g542100.t1.2.v5.5.CDS.12;Parent=Cre12.g542100.t1.2.v5.5;pacid=30793513
chromosome_12	phytozomev13	exon	9179489	9179937	.	+	.	ID=Cre12.g542100.t1.2.v5.5.exon.13;Parent=Cre12.g542100.t1.2.v5.5;pacid=30793513
chromosome_12	phytozomev13	CDS	9179489	9179937	.	+	1	ID=Cre12.g542100.t1.2.v5.5.CDS.13;Parent=Cre12.g542100.t1.2.v5.5;pacid=30793513
chromosome_12	phytozomev13	exon	9180077	9180240	.	+	.	ID=Cre12.g542100.t1.2.v5.5.exon.14;Parent=Cre12.g542100.t1.2.v5.5;pacid=30793513
chromosome_12	phytozomev13	CDS	9180077	9180240	.	+	2	ID=Cre12.g542100.t1.2.v5.5.CDS.14;Parent=Cre12.g542100.t1.2.v5.5;pacid=30793513
chromosome_12	phytozomev13	CDS	9180469	9180543	.	+	0	ID=Cre12.g542100.t1.2.v5.5.CDS.15;Parent=Cre12.g542100.t1.2.v5.5;pacid=30793513
chromosome_12	phytozomev13	exon	9180469	9181927	.	+	.	ID=Cre12.g542100.t1.2.v5.5.exon.15;Parent=Cre12.g542100.t1.2.v5.5;pacid=30793513
chromosome_12	phytozomev13	three_prime_UTR	9180544	9181927	.	+	.	ID=Cre12.g542100.t1.2.v5.5.three_prime_UTR.1;Parent=Cre12.g542100.t1.2.v5.5;pacid=30793513
###
chromosome_12	phytozomev13	gene	9181930	9182845	.	-	.	ID=Cre12.g542050.v5.5;Name=Cre12.g542050
chromosome_12	phytozomev13	mRNA	9181930	9182845	.	-	.	ID=Cre12.g542050.t1.2.v5.5;Parent=Cre12.g542050.v5.5;Name=Cre12.g542050.t1.2;pacid=30792588;longest=1
chromosome_12	phytozomev13	three_prime_UTR	9181930	9181962	.	-	.	ID=Cre12.g542050.t1.2.v5.5.three_prime_UTR.1;Parent=Cre12.g542050.t1.2.v5.5;pacid=30792588
chromosome_12	phytozomev13	exon	9181930	9182356	.	-	.	ID=Cre12.g542050.t1.2.v5.5.exon.2;Parent=Cre12.g542050.t1.2.v5.5;pacid=30792588
chromosome_12	phytozomev13	CDS	9181963	9182356	.	-	1	ID=Cre12.g542050.t1.2.v5.5.CDS.2;Parent=Cre12.g542050.t1.2.v5.5;pacid=30792588
chromosome_12	phytozomev13	CDS	9182711	9182760	.	-	0	ID=Cre12.g542050.t1.2.v5.5.CDS.1;Parent=Cre12.g542050.t1.2.v5.5;pacid=30792588
chromosome_12	phytozomev13	exon	9182711	9182845	.	-	.	ID=Cre12.g542050.t1.2.v5.5.exon.1;Parent=Cre12.g542050.t1.2.v5.5;pacid=30792588
chromosome_12	phytozomev13	five_prime_UTR	9182761	9182845	.	-	.	ID=Cre12.g542050.t1.2.v5.5.five_prime_UTR.1;Parent=Cre12.g542050.t1.2.v5.5;pacid=30792588
###
chromosome_12	phytozomev13	gene	9183001	9186335	.	-	.	ID=Cre12.g542000.v5.5;Name=Cre12.g542000
chromosome_12	phytozomev13	mRNA	9183001	9186325	.	-	.	ID=Cre12.g542000.t2.1.v5.5;Parent=Cre12.g542000.v5.5;Name=Cre12.g542000.t2.1;pacid=30793193;longest=0
chromosome_12	phytozomev13	three_prime_UTR	9183001	9183909	.	-	.	ID=Cre12.g542000.t2.1.v5.5.three_prime_UTR.1;Parent=Cre12.g542000.t2.1.v5.5;pacid=30793193
chromosome_12	phytozomev13	exon	9183001	9183978	.	-	.	ID=Cre12.g542000.t2.1.v5.5.exon.5;Parent=Cre12.g542000.t2.1.v5.5;pacid=30793193
chromosome_12	phytozomev13	CDS	9183910	9183978	.	-	0	ID=Cre12.g542000.t2.1.v5.5.CDS.5;Parent=Cre12.g542000.t2.1.v5.5;pacid=30793193
chromosome_12	phytozomev13	exon	9184133	9184222	.	-	.	ID=Cre12.g542000.t2.1.v5.5.exon.4;Parent=Cre12.g542000.t2.1.v5.5;pacid=30793193
chromosome_12	phytozomev13	CDS	9184133	9184222	.	-	0	ID=Cre12.g542000.t2.1.v5.5.CDS.4;Parent=Cre12.g542000.t2.1.v5.5;pacid=30793193
chromosome_12	phytozomev13	exon	9185565	9185650	.	-	.	ID=Cre12.g542000.t2.1.v5.5.exon.3;Parent=Cre12.g542000.t2.1.v5.5;pacid=30793193
chromosome_12	phytozomev13	CDS	9185565	9185650	.	-	2	ID=Cre12.g542000.t2.1.v5.5.CDS.3;Parent=Cre12.g542000.t2.1.v5.5;pacid=30793193
chromosome_12	phytozomev13	exon	9185810	9185895	.	-	.	ID=Cre12.g542000.t2.1.v5.5.exon.2;Parent=Cre12.g542000.t2.1.v5.5;pacid=30793193
chromosome_12	phytozomev13	CDS	9185810	9185895	.	-	1	ID=Cre12.g542000.t2.1.v5.5.CDS.2;Parent=Cre12.g542000.t2.1.v5.5;pacid=30793193
chromosome_12	phytozomev13	CDS	9186069	9186091	.	-	0	ID=Cre12.g542000.t2.1.v5.5.CDS.1;Parent=Cre12.g542000.t2.1.v5.5;pacid=30793193
chromosome_12	phytozomev13	exon	9186069	9186325	.	-	.	ID=Cre12.g542000.t2.1.v5.5.exon.1;Parent=Cre12.g542000.t2.1.v5.5;pacid=30793193
chromosome_12	phytozomev13	five_prime_UTR	9186092	9186325	.	-	.	ID=Cre12.g542000.t2.1.v5.5.five_prime_UTR.1;Parent=Cre12.g542000.t2.1.v5.5;pacid=30793193
chromosome_12	phytozomev13	mRNA	9183001	9186335	.	-	.	ID=Cre12.g542000.t1.1.v5.5;Parent=Cre12.g542000.v5.5;Name=Cre12.g542000.t1.1;pacid=30793192;longest=1
chromosome_12	phytozomev13	three_prime_UTR	9183001	9183909	.	-	.	ID=Cre12.g542000.t1.1.v5.5.three_prime_UTR.1;Parent=Cre12.g542000.t1.1.v5.5;pacid=30793192
chromosome_12	phytozomev13	exon	9183001	9183978	.	-	.	ID=Cre12.g542000.t1.1.v5.5.exon.5;Parent=Cre12.g542000.t1.1.v5.5;pacid=30793192
chromosome_12	phytozomev13	CDS	9183910	9183978	.	-	0	ID=Cre12.g542000.t1.1.v5.5.CDS.5;Parent=Cre12.g542000.t1.1.v5.5;pacid=30793192
chromosome_12	phytozomev13	exon	9184133	9184222	.	-	.	ID=Cre12.g542000.t1.1.v5.5.exon.4;Parent=Cre12.g542000.t1.1.v5.5;pacid=30793192
chromosome_12	phytozomev13	CDS	9184133	9184222	.	-	0	ID=Cre12.g542000.t1.1.v5.5.CDS.4;Parent=Cre12.g542000.t1.1.v5.5;pacid=30793192
chromosome_12	phytozomev13	exon	9185565	9185650	.	-	.	ID=Cre12.g542000.t1.1.v5.5.exon.3;Parent=Cre12.g542000.t1.1.v5.5;pacid=30793192
chromosome_12	phytozomev13	CDS	9185565	9185650	.	-	2	ID=Cre12.g542000.t1.1.v5.5.CDS.3;Parent=Cre12.g542000.t1.1.v5.5;pacid=30793192
chromosome_12	phytozomev13	exon	9185810	9185895	.	-	.	ID=Cre12.g542000.t1.1.v5.5.exon.2;Parent=Cre12.g542000.t1.1.v5.5;pacid=30793192
chromosome_12	phytozomev13	CDS	9185810	9185895	.	-	1	ID=Cre12.g542000.t1.1.v5.5.CDS.2;Parent=Cre12.g542000.t1.1.v5.5;pacid=30793192
chromosome_12	phytozomev13	CDS	9186069	9186202	.	-	0	ID=Cre12.g542000.t1.1.v5.5.CDS.1;Parent=Cre12.g542000.t1.1.v5.5;pacid=30793192
chromosome_12	phytozomev13	exon	9186069	9186335	.	-	.	ID=Cre12.g542000.t1.1.v5.5.exon.1;Parent=Cre12.g542000.t1.1.v5.5;pacid=30793192
chromosome_12	phytozomev13	five_prime_UTR	9186203	9186335	.	-	.	ID=Cre12.g542000.t1.1.v5.5.five_prime_UTR.1;Parent=Cre12.g542000.t1.1.v5.5;pacid=30793192
###
chromosome_12	phytozomev13	gene	9187043	9192398	.	-	.	ID=Cre12.g541950.v5.5;Name=Cre12.g541950
chromosome_12	phytozomev13	mRNA	9187043	9192398	.	-	.	ID=Cre12.g541950.t1.2.v5.5;Parent=Cre12.g541950.v5.5;Name=Cre12.g541950.t1.2;pacid=30792285;longest=1
chromosome_12	phytozomev13	three_prime_UTR	9187043	9188054	.	-	.	ID=Cre12.g541950.t1.2.v5.5.three_prime_UTR.1;Parent=Cre12.g541950.t1.2.v5.5;pacid=30792285
chromosome_12	phytozomev13	exon	9187043	9188314	.	-	.	ID=Cre12.g541950.t1.2.v5.5.exon.11;Parent=Cre12.g541950.t1.2.v5.5;pacid=30792285
chromosome_12	phytozomev13	CDS	9188055	9188314	.	-	2	ID=Cre12.g541950.t1.2.v5.5.CDS.11;Parent=Cre12.g541950.t1.2.v5.5;pacid=30792285
chromosome_12	phytozomev13	exon	9188521	9188921	.	-	.	ID=Cre12.g541950.t1.2.v5.5.exon.10;Parent=Cre12.g541950.t1.2.v5.5;pacid=30792285
chromosome_12	phytozomev13	CDS	9188521	9188921	.	-	1	ID=Cre12.g541950.t1.2.v5.5.CDS.10;Parent=Cre12.g541950.t1.2.v5.5;pacid=30792285
chromosome_12	phytozomev13	exon	9189076	9189263	.	-	.	ID=Cre12.g541950.t1.2.v5.5.exon.9;Parent=Cre12.g541950.t1.2.v5.5;pacid=30792285
chromosome_12	phytozomev13	CDS	9189076	9189263	.	-	0	ID=Cre12.g541950.t1.2.v5.5.CDS.9;Parent=Cre12.g541950.t1.2.v5.5;pacid=30792285
chromosome_12	phytozomev13	exon	9189422	9189637	.	-	.	ID=Cre12.g541950.t1.2.v5.5.exon.8;Parent=Cre12.g541950.t1.2.v5.5;pacid=30792285
chromosome_12	phytozomev13	CDS	9189422	9189637	.	-	0	ID=Cre12.g541950.t1.2.v5.5.CDS.8;Parent=Cre12.g541950.t1.2.v5.5;pacid=30792285
chromosome_12	phytozomev13	exon	9189821	9190180	.	-	.	ID=Cre12.g541950.t1.2.v5.5.exon.7;Parent=Cre12.g541950.t1.2.v5.5;pacid=30792285
chromosome_12	phytozomev13	CDS	9189821	9190180	.	-	0	ID=Cre12.g541950.t1.2.v5.5.CDS.7;Parent=Cre12.g541950.t1.2.v5.5;pacid=30792285
chromosome_12	phytozomev13	exon	9190351	9190521	.	-	.	ID=Cre12.g541950.t1.2.v5.5.exon.6;Parent=Cre12.g541950.t1.2.v5.5;pacid=30792285
chromosome_12	phytozomev13	CDS	9190351	9190521	.	-	0	ID=Cre12.g541950.t1.2.v5.5.CDS.6;Parent=Cre12.g541950.t1.2.v5.5;pacid=30792285
chromosome_12	phytozomev13	exon	9190659	9190753	.	-	.	ID=Cre12.g541950.t1.2.v5.5.exon.5;Parent=Cre12.g541950.t1.2.v5.5;pacid=30792285
chromosome_12	phytozomev13	CDS	9190659	9190753	.	-	2	ID=Cre12.g541950.t1.2.v5.5.CDS.5;Parent=Cre12.g541950.t1.2.v5.5;pacid=30792285
chromosome_12	phytozomev13	exon	9191137	9191178	.	-	.	ID=Cre12.g541950.t1.2.v5.5.exon.4;Parent=Cre12.g541950.t1.2.v5.5;pacid=30792285
chromosome_12	phytozomev13	CDS	9191137	9191178	.	-	2	ID=Cre12.g541950.t1.2.v5.5.CDS.4;Parent=Cre12.g541950.t1.2.v5.5;pacid=30792285
chromosome_12	phytozomev13	exon	9191529	9191570	.	-	.	ID=Cre12.g541950.t1.2.v5.5.exon.3;Parent=Cre12.g541950.t1.2.v5.5;pacid=30792285
chromosome_12	phytozomev13	CDS	9191529	9191570	.	-	2	ID=Cre12.g541950.t1.2.v5.5.CDS.3;Parent=Cre12.g541950.t1.2.v5.5;pacid=30792285
chromosome_12	phytozomev13	exon	9191841	9191909	.	-	.	ID=Cre12.g541950.t1.2.v5.5.exon.2;Parent=Cre12.g541950.t1.2.v5.5;pacid=30792285
chromosome_12	phytozomev13	CDS	9191841	9191909	.	-	2	ID=Cre12.g541950.t1.2.v5.5.CDS.2;Parent=Cre12.g541950.t1.2.v5.5;pacid=30792285
chromosome_12	phytozomev13	CDS	9192106	9192118	.	-	0	ID=Cre12.g541950.t1.2.v5.5.CDS.1;Parent=Cre12.g541950.t1.2.v5.5;pacid=30792285
chromosome_12	phytozomev13	exon	9192106	9192398	.	-	.	ID=Cre12.g541950.t1.2.v5.5.exon.1;Parent=Cre12.g541950.t1.2.v5.5;pacid=30792285
chromosome_12	phytozomev13	five_prime_UTR	9192119	9192398	.	-	.	ID=Cre12.g541950.t1.2.v5.5.five_prime_UTR.1;Parent=Cre12.g541950.t1.2.v5.5;pacid=30792285
chromosome_12	phytozomev13	mRNA	9187043	9192398	.	-	.	ID=Cre12.g541950.t2.1.v5.5;Parent=Cre12.g541950.v5.5;Name=Cre12.g541950.t2.1;pacid=30792286;longest=0
chromosome_12	phytozomev13	three_prime_UTR	9187043	9188054	.	-	.	ID=Cre12.g541950.t2.1.v5.5.three_prime_UTR.1;Parent=Cre12.g541950.t2.1.v5.5;pacid=30792286
chromosome_12	phytozomev13	exon	9187043	9188314	.	-	.	ID=Cre12.g541950.t2.1.v5.5.exon.11;Parent=Cre12.g541950.t2.1.v5.5;pacid=30792286
chromosome_12	phytozomev13	CDS	9188055	9188314	.	-	2	ID=Cre12.g541950.t2.1.v5.5.CDS.11;Parent=Cre12.g541950.t2.1.v5.5;pacid=30792286
chromosome_12	phytozomev13	exon	9188521	9188918	.	-	.	ID=Cre12.g541950.t2.1.v5.5.exon.10;Parent=Cre12.g541950.t2.1.v5.5;pacid=30792286
chromosome_12	phytozomev13	CDS	9188521	9188918	.	-	1	ID=Cre12.g541950.t2.1.v5.5.CDS.10;Parent=Cre12.g541950.t2.1.v5.5;pacid=30792286
chromosome_12	phytozomev13	exon	9189076	9189263	.	-	.	ID=Cre12.g541950.t2.1.v5.5.exon.9;Parent=Cre12.g541950.t2.1.v5.5;pacid=30792286
chromosome_12	phytozomev13	CDS	9189076	9189263	.	-	0	ID=Cre12.g541950.t2.1.v5.5.CDS.9;Parent=Cre12.g541950.t2.1.v5.5;pacid=30792286
chromosome_12	phytozomev13	exon	9189422	9189637	.	-	.	ID=Cre12.g541950.t2.1.v5.5.exon.8;Parent=Cre12.g541950.t2.1.v5.5;pacid=30792286
chromosome_12	phytozomev13	CDS	9189422	9189637	.	-	0	ID=Cre12.g541950.t2.1.v5.5.CDS.8;Parent=Cre12.g541950.t2.1.v5.5;pacid=30792286
chromosome_12	phytozomev13	exon	9189821	9190180	.	-	.	ID=Cre12.g541950.t2.1.v5.5.exon.7;Parent=Cre12.g541950.t2.1.v5.5;pacid=30792286
chromosome_12	phytozomev13	CDS	9189821	9190180	.	-	0	ID=Cre12.g541950.t2.1.v5.5.CDS.7;Parent=Cre12.g541950.t2.1.v5.5;pacid=30792286
chromosome_12	phytozomev13	exon	9190351	9190521	.	-	.	ID=Cre12.g541950.t2.1.v5.5.exon.6;Parent=Cre12.g541950.t2.1.v5.5;pacid=30792286
chromosome_12	phytozomev13	CDS	9190351	9190521	.	-	0	ID=Cre12.g541950.t2.1.v5.5.CDS.6;Parent=Cre12.g541950.t2.1.v5.5;pacid=30792286
chromosome_12	phytozomev13	exon	9190659	9190753	.	-	.	ID=Cre12.g541950.t2.1.v5.5.exon.5;Parent=Cre12.g541950.t2.1.v5.5;pacid=30792286
chromosome_12	phytozomev13	CDS	9190659	9190753	.	-	2	ID=Cre12.g541950.t2.1.v5.5.CDS.5;Parent=Cre12.g541950.t2.1.v5.5;pacid=30792286
chromosome_12	phytozomev13	exon	9191137	9191178	.	-	.	ID=Cre12.g541950.t2.1.v5.5.exon.4;Parent=Cre12.g541950.t2.1.v5.5;pacid=30792286
chromosome_12	phytozomev13	CDS	9191137	9191178	.	-	2	ID=Cre12.g541950.t2.1.v5.5.CDS.4;Parent=Cre12.g541950.t2.1.v5.5;pacid=30792286
chromosome_12	phytozomev13	exon	9191529	9191570	.	-	.	ID=Cre12.g541950.t2.1.v5.5.exon.3;Parent=Cre12.g541950.t2.1.v5.5;pacid=30792286
chromosome_12	phytozomev13	CDS	9191529	9191570	.	-	2	ID=Cre12.g541950.t2.1.v5.5.CDS.3;Parent=Cre12.g541950.t2.1.v5.5;pacid=30792286
chromosome_12	phytozomev13	exon	9191841	9191909	.	-	.	ID=Cre12.g541950.t2.1.v5.5.exon.2;Parent=Cre12.g541950.t2.1.v5.5;pacid=30792286
chromosome_12	phytozomev13	CDS	9191841	9191909	.	-	2	ID=Cre12.g541950.t2.1.v5.5.CDS.2;Parent=Cre12.g541950.t2.1.v5.5;pacid=30792286
chromosome_12	phytozomev13	CDS	9192106	9192118	.	-	0	ID=Cre12.g541950.t2.1.v5.5.CDS.1;Parent=Cre12.g541950.t2.1.v5.5;pacid=30792286
chromosome_12	phytozomev13	exon	9192106	9192398	.	-	.	ID=Cre12.g541950.t2.1.v5.5.exon.1;Parent=Cre12.g541950.t2.1.v5.5;pacid=30792286
chromosome_12	phytozomev13	five_prime_UTR	9192119	9192398	.	-	.	ID=Cre12.g541950.t2.1.v5.5.five_prime_UTR.1;Parent=Cre12.g541950.t2.1.v5.5;pacid=30792286
###
chromosome_12	phytozomev13	gene	9192560	9201378	.	-	.	ID=Cre12.g541904.v5.5;Name=Cre12.g541904
chromosome_12	phytozomev13	mRNA	9192560	9201378	.	-	.	ID=Cre12.g541904.t1.2.v5.5;Parent=Cre12.g541904.v5.5;Name=Cre12.g541904.t1.2;pacid=30791927;longest=1
chromosome_12	phytozomev13	three_prime_UTR	9192560	9192790	.	-	.	ID=Cre12.g541904.t1.2.v5.5.three_prime_UTR.1;Parent=Cre12.g541904.t1.2.v5.5;pacid=30791927
chromosome_12	phytozomev13	exon	9192560	9192967	.	-	.	ID=Cre12.g541904.t1.2.v5.5.exon.15;Parent=Cre12.g541904.t1.2.v5.5;pacid=30791927
chromosome_12	phytozomev13	CDS	9192791	9192967	.	-	0	ID=Cre12.g541904.t1.2.v5.5.CDS.14;Parent=Cre12.g541904.t1.2.v5.5;pacid=30791927
chromosome_12	phytozomev13	exon	9193217	9193498	.	-	.	ID=Cre12.g541904.t1.2.v5.5.exon.14;Parent=Cre12.g541904.t1.2.v5.5;pacid=30791927
chromosome_12	phytozomev13	CDS	9193217	9193498	.	-	0	ID=Cre12.g541904.t1.2.v5.5.CDS.13;Parent=Cre12.g541904.t1.2.v5.5;pacid=30791927
chromosome_12	phytozomev13	exon	9193879	9194199	.	-	.	ID=Cre12.g541904.t1.2.v5.5.exon.13;Parent=Cre12.g541904.t1.2.v5.5;pacid=30791927
chromosome_12	phytozomev13	CDS	9193879	9194199	.	-	0	ID=Cre12.g541904.t1.2.v5.5.CDS.12;Parent=Cre12.g541904.t1.2.v5.5;pacid=30791927
chromosome_12	phytozomev13	exon	9194471	9194536	.	-	.	ID=Cre12.g541904.t1.2.v5.5.exon.12;Parent=Cre12.g541904.t1.2.v5.5;pacid=30791927
chromosome_12	phytozomev13	CDS	9194471	9194536	.	-	0	ID=Cre12.g541904.t1.2.v5.5.CDS.11;Parent=Cre12.g541904.t1.2.v5.5;pacid=30791927
chromosome_12	phytozomev13	exon	9195017	9195124	.	-	.	ID=Cre12.g541904.t1.2.v5.5.exon.11;Parent=Cre12.g541904.t1.2.v5.5;pacid=30791927
chromosome_12	phytozomev13	CDS	9195017	9195124	.	-	0	ID=Cre12.g541904.t1.2.v5.5.CDS.10;Parent=Cre12.g541904.t1.2.v5.5;pacid=30791927
chromosome_12	phytozomev13	exon	9195533	9195694	.	-	.	ID=Cre12.g541904.t1.2.v5.5.exon.10;Parent=Cre12.g541904.t1.2.v5.5;pacid=30791927
chromosome_12	phytozomev13	CDS	9195533	9195694	.	-	0	ID=Cre12.g541904.t1.2.v5.5.CDS.9;Parent=Cre12.g541904.t1.2.v5.5;pacid=30791927
chromosome_12	phytozomev13	exon	9196196	9196258	.	-	.	ID=Cre12.g541904.t1.2.v5.5.exon.9;Parent=Cre12.g541904.t1.2.v5.5;pacid=30791927
chromosome_12	phytozomev13	CDS	9196196	9196258	.	-	0	ID=Cre12.g541904.t1.2.v5.5.CDS.8;Parent=Cre12.g541904.t1.2.v5.5;pacid=30791927
chromosome_12	phytozomev13	exon	9196468	9196576	.	-	.	ID=Cre12.g541904.t1.2.v5.5.exon.8;Parent=Cre12.g541904.t1.2.v5.5;pacid=30791927
chromosome_12	phytozomev13	CDS	9196468	9196576	.	-	1	ID=Cre12.g541904.t1.2.v5.5.CDS.7;Parent=Cre12.g541904.t1.2.v5.5;pacid=30791927
chromosome_12	phytozomev13	exon	9197666	9197779	.	-	.	ID=Cre12.g541904.t1.2.v5.5.exon.7;Parent=Cre12.g541904.t1.2.v5.5;pacid=30791927
chromosome_12	phytozomev13	CDS	9197666	9197779	.	-	1	ID=Cre12.g541904.t1.2.v5.5.CDS.6;Parent=Cre12.g541904.t1.2.v5.5;pacid=30791927
chromosome_12	phytozomev13	exon	9198101	9198214	.	-	.	ID=Cre12.g541904.t1.2.v5.5.exon.6;Parent=Cre12.g541904.t1.2.v5.5;pacid=30791927
chromosome_12	phytozomev13	CDS	9198101	9198214	.	-	1	ID=Cre12.g541904.t1.2.v5.5.CDS.5;Parent=Cre12.g541904.t1.2.v5.5;pacid=30791927
chromosome_12	phytozomev13	exon	9198457	9198803	.	-	.	ID=Cre12.g541904.t1.2.v5.5.exon.5;Parent=Cre12.g541904.t1.2.v5.5;pacid=30791927
chromosome_12	phytozomev13	CDS	9198457	9198803	.	-	0	ID=Cre12.g541904.t1.2.v5.5.CDS.4;Parent=Cre12.g541904.t1.2.v5.5;pacid=30791927
chromosome_12	phytozomev13	exon	9199018	9199134	.	-	.	ID=Cre12.g541904.t1.2.v5.5.exon.4;Parent=Cre12.g541904.t1.2.v5.5;pacid=30791927
chromosome_12	phytozomev13	CDS	9199018	9199134	.	-	0	ID=Cre12.g541904.t1.2.v5.5.CDS.3;Parent=Cre12.g541904.t1.2.v5.5;pacid=30791927
chromosome_12	phytozomev13	exon	9199438	9199938	.	-	.	ID=Cre12.g541904.t1.2.v5.5.exon.3;Parent=Cre12.g541904.t1.2.v5.5;pacid=30791927
chromosome_12	phytozomev13	CDS	9199438	9199938	.	-	0	ID=Cre12.g541904.t1.2.v5.5.CDS.2;Parent=Cre12.g541904.t1.2.v5.5;pacid=30791927
chromosome_12	phytozomev13	CDS	9200224	9200484	.	-	0	ID=Cre12.g541904.t1.2.v5.5.CDS.1;Parent=Cre12.g541904.t1.2.v5.5;pacid=30791927
chromosome_12	phytozomev13	exon	9200224	9200520	.	-	.	ID=Cre12.g541904.t1.2.v5.5.exon.2;Parent=Cre12.g541904.t1.2.v5.5;pacid=30791927
chromosome_12	phytozomev13	five_prime_UTR	9200485	9200520	.	-	.	ID=Cre12.g541904.t1.2.v5.5.five_prime_UTR.2;Parent=Cre12.g541904.t1.2.v5.5;pacid=30791927
chromosome_12	phytozomev13	exon	9201151	9201378	.	-	.	ID=Cre12.g541904.t1.2.v5.5.exon.1;Parent=Cre12.g541904.t1.2.v5.5;pacid=30791927
chromosome_12	phytozomev13	five_prime_UTR	9201151	9201378	.	-	.	ID=Cre12.g541904.t1.2.v5.5.five_prime_UTR.1;Parent=Cre12.g541904.t1.2.v5.5;pacid=30791927
###
chromosome_12	phytozomev13	gene	9201429	9203306	.	-	.	ID=Cre12.g541850.v5.5;Name=Cre12.g541850
chromosome_12	phytozomev13	mRNA	9201429	9203306	.	-	.	ID=Cre12.g541850.t1.2.v5.5;Parent=Cre12.g541850.v5.5;Name=Cre12.g541850.t1.2;pacid=30793029;longest=1
chromosome_12	phytozomev13	three_prime_UTR	9201429	9202340	.	-	.	ID=Cre12.g541850.t1.2.v5.5.three_prime_UTR.1;Parent=Cre12.g541850.t1.2.v5.5;pacid=30793029
chromosome_12	phytozomev13	exon	9201429	9202426	.	-	.	ID=Cre12.g541850.t1.2.v5.5.exon.3;Parent=Cre12.g541850.t1.2.v5.5;pacid=30793029
chromosome_12	phytozomev13	CDS	9202341	9202426	.	-	2	ID=Cre12.g541850.t1.2.v5.5.CDS.3;Parent=Cre12.g541850.t1.2.v5.5;pacid=30793029
chromosome_12	phytozomev13	exon	9202773	9202932	.	-	.	ID=Cre12.g541850.t1.2.v5.5.exon.2;Parent=Cre12.g541850.t1.2.v5.5;pacid=30793029
chromosome_12	phytozomev13	CDS	9202773	9202932	.	-	0	ID=Cre12.g541850.t1.2.v5.5.CDS.2;Parent=Cre12.g541850.t1.2.v5.5;pacid=30793029
chromosome_12	phytozomev13	CDS	9203205	9203261	.	-	0	ID=Cre12.g541850.t1.2.v5.5.CDS.1;Parent=Cre12.g541850.t1.2.v5.5;pacid=30793029
chromosome_12	phytozomev13	exon	9203205	9203306	.	-	.	ID=Cre12.g541850.t1.2.v5.5.exon.1;Parent=Cre12.g541850.t1.2.v5.5;pacid=30793029
chromosome_12	phytozomev13	five_prime_UTR	9203262	9203306	.	-	.	ID=Cre12.g541850.t1.2.v5.5.five_prime_UTR.1;Parent=Cre12.g541850.t1.2.v5.5;pacid=30793029
###
chromosome_12	phytozomev13	gene	9204379	9206493	.	+	.	ID=Cre12.g541851.v5.5;Name=Cre12.g541851
chromosome_12	phytozomev13	mRNA	9204379	9206493	.	+	.	ID=Cre12.g541851.t1.1.v5.5;Parent=Cre12.g541851.v5.5;Name=Cre12.g541851.t1.1;pacid=30792031;longest=1
chromosome_12	phytozomev13	five_prime_UTR	9204379	9204595	.	+	.	ID=Cre12.g541851.t1.1.v5.5.five_prime_UTR.1;Parent=Cre12.g541851.t1.1.v5.5;pacid=30792031
chromosome_12	phytozomev13	exon	9204379	9204766	.	+	.	ID=Cre12.g541851.t1.1.v5.5.exon.1;Parent=Cre12.g541851.t1.1.v5.5;pacid=30792031
chromosome_12	phytozomev13	CDS	9204596	9204766	.	+	0	ID=Cre12.g541851.t1.1.v5.5.CDS.1;Parent=Cre12.g541851.t1.1.v5.5;pacid=30792031
chromosome_12	phytozomev13	exon	9205168	9205269	.	+	.	ID=Cre12.g541851.t1.1.v5.5.exon.2;Parent=Cre12.g541851.t1.1.v5.5;pacid=30792031
chromosome_12	phytozomev13	CDS	9205168	9205269	.	+	0	ID=Cre12.g541851.t1.1.v5.5.CDS.2;Parent=Cre12.g541851.t1.1.v5.5;pacid=30792031
chromosome_12	phytozomev13	CDS	9205480	9205560	.	+	0	ID=Cre12.g541851.t1.1.v5.5.CDS.3;Parent=Cre12.g541851.t1.1.v5.5;pacid=30792031
chromosome_12	phytozomev13	exon	9205480	9206493	.	+	.	ID=Cre12.g541851.t1.1.v5.5.exon.3;Parent=Cre12.g541851.t1.1.v5.5;pacid=30792031
chromosome_12	phytozomev13	three_prime_UTR	9205561	9206493	.	+	.	ID=Cre12.g541851.t1.1.v5.5.three_prime_UTR.1;Parent=Cre12.g541851.t1.1.v5.5;pacid=30792031
###
chromosome_12	phytozomev13	gene	9206573	9215318	.	-	.	ID=Cre12.g541800.v5.5;Name=Cre12.g541800
chromosome_12	phytozomev13	mRNA	9206573	9215318	.	-	.	ID=Cre12.g541800.t1.2.v5.5;Parent=Cre12.g541800.v5.5;Name=Cre12.g541800.t1.2;pacid=30792829;longest=1
chromosome_12	phytozomev13	three_prime_UTR	9206573	9208556	.	-	.	ID=Cre12.g541800.t1.2.v5.5.three_prime_UTR.1;Parent=Cre12.g541800.t1.2.v5.5;pacid=30792829
chromosome_12	phytozomev13	exon	9206573	9208841	.	-	.	ID=Cre12.g541800.t1.2.v5.5.exon.16;Parent=Cre12.g541800.t1.2.v5.5;pacid=30792829
chromosome_12	phytozomev13	CDS	9208557	9208841	.	-	0	ID=Cre12.g541800.t1.2.v5.5.CDS.16;Parent=Cre12.g541800.t1.2.v5.5;pacid=30792829
chromosome_12	phytozomev13	exon	9209031	9209194	.	-	.	ID=Cre12.g541800.t1.2.v5.5.exon.15;Parent=Cre12.g541800.t1.2.v5.5;pacid=30792829
chromosome_12	phytozomev13	CDS	9209031	9209194	.	-	2	ID=Cre12.g541800.t1.2.v5.5.CDS.15;Parent=Cre12.g541800.t1.2.v5.5;pacid=30792829
chromosome_12	phytozomev13	exon	9209334	9209782	.	-	.	ID=Cre12.g541800.t1.2.v5.5.exon.14;Parent=Cre12.g541800.t1.2.v5.5;pacid=30792829
chromosome_12	phytozomev13	CDS	9209334	9209782	.	-	1	ID=Cre12.g541800.t1.2.v5.5.CDS.14;Parent=Cre12.g541800.t1.2.v5.5;pacid=30792829
chromosome_12	phytozomev13	exon	9210047	9210589	.	-	.	ID=Cre12.g541800.t1.2.v5.5.exon.13;Parent=Cre12.g541800.t1.2.v5.5;pacid=30792829
chromosome_12	phytozomev13	CDS	9210047	9210589	.	-	1	ID=Cre12.g541800.t1.2.v5.5.CDS.13;Parent=Cre12.g541800.t1.2.v5.5;pacid=30792829
chromosome_12	phytozomev13	exon	9210716	9210833	.	-	.	ID=Cre12.g541800.t1.2.v5.5.exon.12;Parent=Cre12.g541800.t1.2.v5.5;pacid=30792829
chromosome_12	phytozomev13	CDS	9210716	9210833	.	-	2	ID=Cre12.g541800.t1.2.v5.5.CDS.12;Parent=Cre12.g541800.t1.2.v5.5;pacid=30792829
chromosome_12	phytozomev13	exon	9211113	9211173	.	-	.	ID=Cre12.g541800.t1.2.v5.5.exon.11;Parent=Cre12.g541800.t1.2.v5.5;pacid=30792829
chromosome_12	phytozomev13	CDS	9211113	9211173	.	-	0	ID=Cre12.g541800.t1.2.v5.5.CDS.11;Parent=Cre12.g541800.t1.2.v5.5;pacid=30792829
chromosome_12	phytozomev13	exon	9211721	9211787	.	-	.	ID=Cre12.g541800.t1.2.v5.5.exon.10;Parent=Cre12.g541800.t1.2.v5.5;pacid=30792829
chromosome_12	phytozomev13	CDS	9211721	9211787	.	-	1	ID=Cre12.g541800.t1.2.v5.5.CDS.10;Parent=Cre12.g541800.t1.2.v5.5;pacid=30792829
chromosome_12	phytozomev13	exon	9212017	9212093	.	-	.	ID=Cre12.g541800.t1.2.v5.5.exon.9;Parent=Cre12.g541800.t1.2.v5.5;pacid=30792829
chromosome_12	phytozomev13	CDS	9212017	9212093	.	-	0	ID=Cre12.g541800.t1.2.v5.5.CDS.9;Parent=Cre12.g541800.t1.2.v5.5;pacid=30792829
chromosome_12	phytozomev13	exon	9212439	9212703	.	-	.	ID=Cre12.g541800.t1.2.v5.5.exon.8;Parent=Cre12.g541800.t1.2.v5.5;pacid=30792829
chromosome_12	phytozomev13	CDS	9212439	9212703	.	-	1	ID=Cre12.g541800.t1.2.v5.5.CDS.8;Parent=Cre12.g541800.t1.2.v5.5;pacid=30792829
chromosome_12	phytozomev13	exon	9212947	9213019	.	-	.	ID=Cre12.g541800.t1.2.v5.5.exon.7;Parent=Cre12.g541800.t1.2.v5.5;pacid=30792829
chromosome_12	phytozomev13	CDS	9212947	9213019	.	-	2	ID=Cre12.g541800.t1.2.v5.5.CDS.7;Parent=Cre12.g541800.t1.2.v5.5;pacid=30792829
chromosome_12	phytozomev13	exon	9213353	9213445	.	-	.	ID=Cre12.g541800.t1.2.v5.5.exon.6;Parent=Cre12.g541800.t1.2.v5.5;pacid=30792829
chromosome_12	phytozomev13	CDS	9213353	9213445	.	-	2	ID=Cre12.g541800.t1.2.v5.5.CDS.6;Parent=Cre12.g541800.t1.2.v5.5;pacid=30792829
chromosome_12	phytozomev13	exon	9213662	9213720	.	-	.	ID=Cre12.g541800.t1.2.v5.5.exon.5;Parent=Cre12.g541800.t1.2.v5.5;pacid=30792829
chromosome_12	phytozomev13	CDS	9213662	9213720	.	-	1	ID=Cre12.g541800.t1.2.v5.5.CDS.5;Parent=Cre12.g541800.t1.2.v5.5;pacid=30792829
chromosome_12	phytozomev13	exon	9213956	9214022	.	-	.	ID=Cre12.g541800.t1.2.v5.5.exon.4;Parent=Cre12.g541800.t1.2.v5.5;pacid=30792829
chromosome_12	phytozomev13	CDS	9213956	9214022	.	-	2	ID=Cre12.g541800.t1.2.v5.5.CDS.4;Parent=Cre12.g541800.t1.2.v5.5;pacid=30792829
chromosome_12	phytozomev13	exon	9214491	9214587	.	-	.	ID=Cre12.g541800.t1.2.v5.5.exon.3;Parent=Cre12.g541800.t1.2.v5.5;pacid=30792829
chromosome_12	phytozomev13	CDS	9214491	9214587	.	-	0	ID=Cre12.g541800.t1.2.v5.5.CDS.3;Parent=Cre12.g541800.t1.2.v5.5;pacid=30792829
chromosome_12	phytozomev13	exon	9214775	9214821	.	-	.	ID=Cre12.g541800.t1.2.v5.5.exon.2;Parent=Cre12.g541800.t1.2.v5.5;pacid=30792829
chromosome_12	phytozomev13	CDS	9214775	9214821	.	-	2	ID=Cre12.g541800.t1.2.v5.5.CDS.2;Parent=Cre12.g541800.t1.2.v5.5;pacid=30792829
chromosome_12	phytozomev13	CDS	9214944	9215127	.	-	0	ID=Cre12.g541800.t1.2.v5.5.CDS.1;Parent=Cre12.g541800.t1.2.v5.5;pacid=30792829
chromosome_12	phytozomev13	exon	9214944	9215318	.	-	.	ID=Cre12.g541800.t1.2.v5.5.exon.1;Parent=Cre12.g541800.t1.2.v5.5;pacid=30792829
chromosome_12	phytozomev13	five_prime_UTR	9215128	9215318	.	-	.	ID=Cre12.g541800.t1.2.v5.5.five_prime_UTR.1;Parent=Cre12.g541800.t1.2.v5.5;pacid=30792829
###
chromosome_12	phytozomev13	gene	9215419	9223793	.	+	.	ID=Cre12.g541750.v5.5;Name=Cre12.g541750
chromosome_12	phytozomev13	mRNA	9215419	9223793	.	+	.	ID=Cre12.g541750.t1.1.v5.5;Parent=Cre12.g541750.v5.5;Name=Cre12.g541750.t1.1;pacid=30793360;longest=1;geneName=ZPD1
chromosome_12	phytozomev13	five_prime_UTR	9215419	9215564	.	+	.	ID=Cre12.g541750.t1.1.v5.5.five_prime_UTR.1;Parent=Cre12.g541750.t1.1.v5.5;pacid=30793360
chromosome_12	phytozomev13	exon	9215419	9217379	.	+	.	ID=Cre12.g541750.t1.1.v5.5.exon.1;Parent=Cre12.g541750.t1.1.v5.5;pacid=30793360
chromosome_12	phytozomev13	CDS	9215565	9217379	.	+	0	ID=Cre12.g541750.t1.1.v5.5.CDS.1;Parent=Cre12.g541750.t1.1.v5.5;pacid=30793360
chromosome_12	phytozomev13	exon	9217716	9217901	.	+	.	ID=Cre12.g541750.t1.1.v5.5.exon.2;Parent=Cre12.g541750.t1.1.v5.5;pacid=30793360
chromosome_12	phytozomev13	CDS	9217716	9217901	.	+	0	ID=Cre12.g541750.t1.1.v5.5.CDS.2;Parent=Cre12.g541750.t1.1.v5.5;pacid=30793360
chromosome_12	phytozomev13	exon	9218101	9218176	.	+	.	ID=Cre12.g541750.t1.1.v5.5.exon.3;Parent=Cre12.g541750.t1.1.v5.5;pacid=30793360
chromosome_12	phytozomev13	CDS	9218101	9218176	.	+	0	ID=Cre12.g541750.t1.1.v5.5.CDS.3;Parent=Cre12.g541750.t1.1.v5.5;pacid=30793360
chromosome_12	phytozomev13	exon	9218415	9218598	.	+	.	ID=Cre12.g541750.t1.1.v5.5.exon.4;Parent=Cre12.g541750.t1.1.v5.5;pacid=30793360
chromosome_12	phytozomev13	CDS	9218415	9218598	.	+	2	ID=Cre12.g541750.t1.1.v5.5.CDS.4;Parent=Cre12.g541750.t1.1.v5.5;pacid=30793360
chromosome_12	phytozomev13	exon	9218926	9218977	.	+	.	ID=Cre12.g541750.t1.1.v5.5.exon.5;Parent=Cre12.g541750.t1.1.v5.5;pacid=30793360
chromosome_12	phytozomev13	CDS	9218926	9218977	.	+	1	ID=Cre12.g541750.t1.1.v5.5.CDS.5;Parent=Cre12.g541750.t1.1.v5.5;pacid=30793360
chromosome_12	phytozomev13	exon	9219308	9219415	.	+	.	ID=Cre12.g541750.t1.1.v5.5.exon.6;Parent=Cre12.g541750.t1.1.v5.5;pacid=30793360
chromosome_12	phytozomev13	CDS	9219308	9219415	.	+	0	ID=Cre12.g541750.t1.1.v5.5.CDS.6;Parent=Cre12.g541750.t1.1.v5.5;pacid=30793360
chromosome_12	phytozomev13	exon	9219975	9220150	.	+	.	ID=Cre12.g541750.t1.1.v5.5.exon.7;Parent=Cre12.g541750.t1.1.v5.5;pacid=30793360
chromosome_12	phytozomev13	CDS	9219975	9220150	.	+	0	ID=Cre12.g541750.t1.1.v5.5.CDS.7;Parent=Cre12.g541750.t1.1.v5.5;pacid=30793360
chromosome_12	phytozomev13	exon	9220328	9220497	.	+	.	ID=Cre12.g541750.t1.1.v5.5.exon.8;Parent=Cre12.g541750.t1.1.v5.5;pacid=30793360
chromosome_12	phytozomev13	CDS	9220328	9220497	.	+	1	ID=Cre12.g541750.t1.1.v5.5.CDS.8;Parent=Cre12.g541750.t1.1.v5.5;pacid=30793360
chromosome_12	phytozomev13	exon	9220772	9220929	.	+	.	ID=Cre12.g541750.t1.1.v5.5.exon.9;Parent=Cre12.g541750.t1.1.v5.5;pacid=30793360
chromosome_12	phytozomev13	CDS	9220772	9220929	.	+	2	ID=Cre12.g541750.t1.1.v5.5.CDS.9;Parent=Cre12.g541750.t1.1.v5.5;pacid=30793360
chromosome_12	phytozomev13	exon	9221215	9221311	.	+	.	ID=Cre12.g541750.t1.1.v5.5.exon.10;Parent=Cre12.g541750.t1.1.v5.5;pacid=30793360
chromosome_12	phytozomev13	CDS	9221215	9221311	.	+	0	ID=Cre12.g541750.t1.1.v5.5.CDS.10;Parent=Cre12.g541750.t1.1.v5.5;pacid=30793360
chromosome_12	phytozomev13	exon	9221720	9221849	.	+	.	ID=Cre12.g541750.t1.1.v5.5.exon.11;Parent=Cre12.g541750.t1.1.v5.5;pacid=30793360
chromosome_12	phytozomev13	CDS	9221720	9221849	.	+	2	ID=Cre12.g541750.t1.1.v5.5.CDS.11;Parent=Cre12.g541750.t1.1.v5.5;pacid=30793360
chromosome_12	phytozomev13	exon	9222115	9222202	.	+	.	ID=Cre12.g541750.t1.1.v5.5.exon.12;Parent=Cre12.g541750.t1.1.v5.5;pacid=30793360
chromosome_12	phytozomev13	CDS	9222115	9222202	.	+	1	ID=Cre12.g541750.t1.1.v5.5.CDS.12;Parent=Cre12.g541750.t1.1.v5.5;pacid=30793360
chromosome_12	phytozomev13	exon	9222648	9222746	.	+	.	ID=Cre12.g541750.t1.1.v5.5.exon.13;Parent=Cre12.g541750.t1.1.v5.5;pacid=30793360
chromosome_12	phytozomev13	CDS	9222648	9222746	.	+	0	ID=Cre12.g541750.t1.1.v5.5.CDS.13;Parent=Cre12.g541750.t1.1.v5.5;pacid=30793360
chromosome_12	phytozomev13	CDS	9223345	9223368	.	+	0	ID=Cre12.g541750.t1.1.v5.5.CDS.14;Parent=Cre12.g541750.t1.1.v5.5;pacid=30793360
chromosome_12	phytozomev13	exon	9223345	9223793	.	+	.	ID=Cre12.g541750.t1.1.v5.5.exon.14;Parent=Cre12.g541750.t1.1.v5.5;pacid=30793360
chromosome_12	phytozomev13	three_prime_UTR	9223369	9223793	.	+	.	ID=Cre12.g541750.t1.1.v5.5.three_prime_UTR.1;Parent=Cre12.g541750.t1.1.v5.5;pacid=30793360
###
chromosome_12	phytozomev13	gene	9225253	9231548	.	-	.	ID=Cre12.g541700.v5.5;Name=Cre12.g541700
chromosome_12	phytozomev13	mRNA	9225253	9231548	.	-	.	ID=Cre12.g541700.t1.2.v5.5;Parent=Cre12.g541700.v5.5;Name=Cre12.g541700.t1.2;pacid=30793580;longest=1;geneName=OPR54
chromosome_12	phytozomev13	three_prime_UTR	9225253	9225563	.	-	.	ID=Cre12.g541700.t1.2.v5.5.three_prime_UTR.1;Parent=Cre12.g541700.t1.2.v5.5;pacid=30793580
chromosome_12	phytozomev13	exon	9225253	9226848	.	-	.	ID=Cre12.g541700.t1.2.v5.5.exon.8;Parent=Cre12.g541700.t1.2.v5.5;pacid=30793580
chromosome_12	phytozomev13	CDS	9225564	9226848	.	-	1	ID=Cre12.g541700.t1.2.v5.5.CDS.8;Parent=Cre12.g541700.t1.2.v5.5;pacid=30793580
chromosome_12	phytozomev13	exon	9227169	9227578	.	-	.	ID=Cre12.g541700.t1.2.v5.5.exon.7;Parent=Cre12.g541700.t1.2.v5.5;pacid=30793580
chromosome_12	phytozomev13	CDS	9227169	9227578	.	-	0	ID=Cre12.g541700.t1.2.v5.5.CDS.7;Parent=Cre12.g541700.t1.2.v5.5;pacid=30793580
chromosome_12	phytozomev13	exon	9227772	9227885	.	-	.	ID=Cre12.g541700.t1.2.v5.5.exon.6;Parent=Cre12.g541700.t1.2.v5.5;pacid=30793580
chromosome_12	phytozomev13	CDS	9227772	9227885	.	-	0	ID=Cre12.g541700.t1.2.v5.5.CDS.6;Parent=Cre12.g541700.t1.2.v5.5;pacid=30793580
chromosome_12	phytozomev13	exon	9228235	9228363	.	-	.	ID=Cre12.g541700.t1.2.v5.5.exon.5;Parent=Cre12.g541700.t1.2.v5.5;pacid=30793580
chromosome_12	phytozomev13	CDS	9228235	9228363	.	-	0	ID=Cre12.g541700.t1.2.v5.5.CDS.5;Parent=Cre12.g541700.t1.2.v5.5;pacid=30793580
chromosome_12	phytozomev13	exon	9228555	9228668	.	-	.	ID=Cre12.g541700.t1.2.v5.5.exon.4;Parent=Cre12.g541700.t1.2.v5.5;pacid=30793580
chromosome_12	phytozomev13	CDS	9228555	9228668	.	-	0	ID=Cre12.g541700.t1.2.v5.5.CDS.4;Parent=Cre12.g541700.t1.2.v5.5;pacid=30793580
chromosome_12	phytozomev13	exon	9228934	9229179	.	-	.	ID=Cre12.g541700.t1.2.v5.5.exon.3;Parent=Cre12.g541700.t1.2.v5.5;pacid=30793580
chromosome_12	phytozomev13	CDS	9228934	9229179	.	-	0	ID=Cre12.g541700.t1.2.v5.5.CDS.3;Parent=Cre12.g541700.t1.2.v5.5;pacid=30793580
chromosome_12	phytozomev13	exon	9229471	9229654	.	-	.	ID=Cre12.g541700.t1.2.v5.5.exon.2;Parent=Cre12.g541700.t1.2.v5.5;pacid=30793580
chromosome_12	phytozomev13	CDS	9229471	9229654	.	-	1	ID=Cre12.g541700.t1.2.v5.5.CDS.2;Parent=Cre12.g541700.t1.2.v5.5;pacid=30793580
chromosome_12	phytozomev13	CDS	9229945	9230861	.	-	0	ID=Cre12.g541700.t1.2.v5.5.CDS.1;Parent=Cre12.g541700.t1.2.v5.5;pacid=30793580
chromosome_12	phytozomev13	exon	9229945	9231548	.	-	.	ID=Cre12.g541700.t1.2.v5.5.exon.1;Parent=Cre12.g541700.t1.2.v5.5;pacid=30793580
chromosome_12	phytozomev13	five_prime_UTR	9230862	9231548	.	-	.	ID=Cre12.g541700.t1.2.v5.5.five_prime_UTR.1;Parent=Cre12.g541700.t1.2.v5.5;pacid=30793580
###
chromosome_12	phytozomev13	gene	9231739	9236860	.	+	.	ID=Cre12.g541650.v5.5;Name=Cre12.g541650
chromosome_12	phytozomev13	mRNA	9231739	9236860	.	+	.	ID=Cre12.g541650.t1.2.v5.5;Parent=Cre12.g541650.v5.5;Name=Cre12.g541650.t1.2;pacid=30792383;longest=1
chromosome_12	phytozomev13	exon	9231739	9232132	.	+	.	ID=Cre12.g541650.t1.2.v5.5.exon.1;Parent=Cre12.g541650.t1.2.v5.5;pacid=30792383
chromosome_12	phytozomev13	five_prime_UTR	9231739	9232132	.	+	.	ID=Cre12.g541650.t1.2.v5.5.five_prime_UTR.1;Parent=Cre12.g541650.t1.2.v5.5;pacid=30792383
chromosome_12	phytozomev13	exon	9232191	9232284	.	+	.	ID=Cre12.g541650.t1.2.v5.5.exon.2;Parent=Cre12.g541650.t1.2.v5.5;pacid=30792383
chromosome_12	phytozomev13	five_prime_UTR	9232191	9232284	.	+	.	ID=Cre12.g541650.t1.2.v5.5.five_prime_UTR.2;Parent=Cre12.g541650.t1.2.v5.5;pacid=30792383
chromosome_12	phytozomev13	five_prime_UTR	9232529	9232591	.	+	.	ID=Cre12.g541650.t1.2.v5.5.five_prime_UTR.3;Parent=Cre12.g541650.t1.2.v5.5;pacid=30792383
chromosome_12	phytozomev13	exon	9232529	9232624	.	+	.	ID=Cre12.g541650.t1.2.v5.5.exon.3;Parent=Cre12.g541650.t1.2.v5.5;pacid=30792383
chromosome_12	phytozomev13	CDS	9232592	9232624	.	+	0	ID=Cre12.g541650.t1.2.v5.5.CDS.1;Parent=Cre12.g541650.t1.2.v5.5;pacid=30792383
chromosome_12	phytozomev13	exon	9232948	9233240	.	+	.	ID=Cre12.g541650.t1.2.v5.5.exon.4;Parent=Cre12.g541650.t1.2.v5.5;pacid=30792383
chromosome_12	phytozomev13	CDS	9232948	9233240	.	+	0	ID=Cre12.g541650.t1.2.v5.5.CDS.2;Parent=Cre12.g541650.t1.2.v5.5;pacid=30792383
chromosome_12	phytozomev13	exon	9233491	9233629	.	+	.	ID=Cre12.g541650.t1.2.v5.5.exon.5;Parent=Cre12.g541650.t1.2.v5.5;pacid=30792383
chromosome_12	phytozomev13	CDS	9233491	9233629	.	+	1	ID=Cre12.g541650.t1.2.v5.5.CDS.3;Parent=Cre12.g541650.t1.2.v5.5;pacid=30792383
chromosome_12	phytozomev13	exon	9233778	9233906	.	+	.	ID=Cre12.g541650.t1.2.v5.5.exon.6;Parent=Cre12.g541650.t1.2.v5.5;pacid=30792383
chromosome_12	phytozomev13	CDS	9233778	9233906	.	+	0	ID=Cre12.g541650.t1.2.v5.5.CDS.4;Parent=Cre12.g541650.t1.2.v5.5;pacid=30792383
chromosome_12	phytozomev13	exon	9234152	9234299	.	+	.	ID=Cre12.g541650.t1.2.v5.5.exon.7;Parent=Cre12.g541650.t1.2.v5.5;pacid=30792383
chromosome_12	phytozomev13	CDS	9234152	9234299	.	+	0	ID=Cre12.g541650.t1.2.v5.5.CDS.5;Parent=Cre12.g541650.t1.2.v5.5;pacid=30792383
chromosome_12	phytozomev13	exon	9234519	9235522	.	+	.	ID=Cre12.g541650.t1.2.v5.5.exon.8;Parent=Cre12.g541650.t1.2.v5.5;pacid=30792383
chromosome_12	phytozomev13	CDS	9234519	9235522	.	+	2	ID=Cre12.g541650.t1.2.v5.5.CDS.6;Parent=Cre12.g541650.t1.2.v5.5;pacid=30792383
chromosome_12	phytozomev13	CDS	9235785	9236321	.	+	0	ID=Cre12.g541650.t1.2.v5.5.CDS.7;Parent=Cre12.g541650.t1.2.v5.5;pacid=30792383
chromosome_12	phytozomev13	exon	9235785	9236860	.	+	.	ID=Cre12.g541650.t1.2.v5.5.exon.9;Parent=Cre12.g541650.t1.2.v5.5;pacid=30792383
chromosome_12	phytozomev13	three_prime_UTR	9236322	9236860	.	+	.	ID=Cre12.g541650.t1.2.v5.5.three_prime_UTR.1;Parent=Cre12.g541650.t1.2.v5.5;pacid=30792383
chromosome_12	phytozomev13	mRNA	9231969	9236860	.	+	.	ID=Cre12.g541650.t2.1.v5.5;Parent=Cre12.g541650.v5.5;Name=Cre12.g541650.t2.1;pacid=30792382;longest=0
chromosome_12	phytozomev13	exon	9231969	9232132	.	+	.	ID=Cre12.g541650.t2.1.v5.5.exon.1;Parent=Cre12.g541650.t2.1.v5.5;pacid=30792382
chromosome_12	phytozomev13	five_prime_UTR	9231969	9232132	.	+	.	ID=Cre12.g541650.t2.1.v5.5.five_prime_UTR.1;Parent=Cre12.g541650.t2.1.v5.5;pacid=30792382
chromosome_12	phytozomev13	exon	9232191	9232284	.	+	.	ID=Cre12.g541650.t2.1.v5.5.exon.2;Parent=Cre12.g541650.t2.1.v5.5;pacid=30792382
chromosome_12	phytozomev13	five_prime_UTR	9232191	9232284	.	+	.	ID=Cre12.g541650.t2.1.v5.5.five_prime_UTR.2;Parent=Cre12.g541650.t2.1.v5.5;pacid=30792382
chromosome_12	phytozomev13	five_prime_UTR	9232529	9232591	.	+	.	ID=Cre12.g541650.t2.1.v5.5.five_prime_UTR.3;Parent=Cre12.g541650.t2.1.v5.5;pacid=30792382
chromosome_12	phytozomev13	exon	9232529	9232624	.	+	.	ID=Cre12.g541650.t2.1.v5.5.exon.3;Parent=Cre12.g541650.t2.1.v5.5;pacid=30792382
chromosome_12	phytozomev13	CDS	9232592	9232624	.	+	0	ID=Cre12.g541650.t2.1.v5.5.CDS.1;Parent=Cre12.g541650.t2.1.v5.5;pacid=30792382
chromosome_12	phytozomev13	exon	9232948	9233240	.	+	.	ID=Cre12.g541650.t2.1.v5.5.exon.4;Parent=Cre12.g541650.t2.1.v5.5;pacid=30792382
chromosome_12	phytozomev13	CDS	9232948	9233240	.	+	0	ID=Cre12.g541650.t2.1.v5.5.CDS.2;Parent=Cre12.g541650.t2.1.v5.5;pacid=30792382
chromosome_12	phytozomev13	exon	9233491	9233629	.	+	.	ID=Cre12.g541650.t2.1.v5.5.exon.5;Parent=Cre12.g541650.t2.1.v5.5;pacid=30792382
chromosome_12	phytozomev13	CDS	9233491	9233629	.	+	1	ID=Cre12.g541650.t2.1.v5.5.CDS.3;Parent=Cre12.g541650.t2.1.v5.5;pacid=30792382
chromosome_12	phytozomev13	exon	9233778	9233906	.	+	.	ID=Cre12.g541650.t2.1.v5.5.exon.6;Parent=Cre12.g541650.t2.1.v5.5;pacid=30792382
chromosome_12	phytozomev13	CDS	9233778	9233906	.	+	0	ID=Cre12.g541650.t2.1.v5.5.CDS.4;Parent=Cre12.g541650.t2.1.v5.5;pacid=30792382
chromosome_12	phytozomev13	exon	9234152	9234299	.	+	.	ID=Cre12.g541650.t2.1.v5.5.exon.7;Parent=Cre12.g541650.t2.1.v5.5;pacid=30792382
chromosome_12	phytozomev13	CDS	9234152	9234299	.	+	0	ID=Cre12.g541650.t2.1.v5.5.CDS.5;Parent=Cre12.g541650.t2.1.v5.5;pacid=30792382
chromosome_12	phytozomev13	exon	9234519	9235522	.	+	.	ID=Cre12.g541650.t2.1.v5.5.exon.8;Parent=Cre12.g541650.t2.1.v5.5;pacid=30792382
chromosome_12	phytozomev13	CDS	9234519	9235522	.	+	2	ID=Cre12.g541650.t2.1.v5.5.CDS.6;Parent=Cre12.g541650.t2.1.v5.5;pacid=30792382
chromosome_12	phytozomev13	CDS	9235785	9236321	.	+	0	ID=Cre12.g541650.t2.1.v5.5.CDS.7;Parent=Cre12.g541650.t2.1.v5.5;pacid=30792382
chromosome_12	phytozomev13	exon	9235785	9236860	.	+	.	ID=Cre12.g541650.t2.1.v5.5.exon.9;Parent=Cre12.g541650.t2.1.v5.5;pacid=30792382
chromosome_12	phytozomev13	three_prime_UTR	9236322	9236860	.	+	.	ID=Cre12.g541650.t2.1.v5.5.three_prime_UTR.1;Parent=Cre12.g541650.t2.1.v5.5;pacid=30792382
###
chromosome_12	phytozomev13	gene	9236863	9240643	.	-	.	ID=Cre12.g541600.v5.5;Name=Cre12.g541600
chromosome_12	phytozomev13	mRNA	9236863	9240643	.	-	.	ID=Cre12.g541600.t1.2.v5.5;Parent=Cre12.g541600.v5.5;Name=Cre12.g541600.t1.2;pacid=30792847;longest=1
chromosome_12	phytozomev13	three_prime_UTR	9236863	9237511	.	-	.	ID=Cre12.g541600.t1.2.v5.5.three_prime_UTR.1;Parent=Cre12.g541600.t1.2.v5.5;pacid=30792847
chromosome_12	phytozomev13	exon	9236863	9237616	.	-	.	ID=Cre12.g541600.t1.2.v5.5.exon.9;Parent=Cre12.g541600.t1.2.v5.5;pacid=30792847
chromosome_12	phytozomev13	CDS	9237512	9237616	.	-	0	ID=Cre12.g541600.t1.2.v5.5.CDS.9;Parent=Cre12.g541600.t1.2.v5.5;pacid=30792847
chromosome_12	phytozomev13	exon	9237928	9238101	.	-	.	ID=Cre12.g541600.t1.2.v5.5.exon.8;Parent=Cre12.g541600.t1.2.v5.5;pacid=30792847
chromosome_12	phytozomev13	CDS	9237928	9238101	.	-	0	ID=Cre12.g541600.t1.2.v5.5.CDS.8;Parent=Cre12.g541600.t1.2.v5.5;pacid=30792847
chromosome_12	phytozomev13	exon	9238407	9238463	.	-	.	ID=Cre12.g541600.t1.2.v5.5.exon.7;Parent=Cre12.g541600.t1.2.v5.5;pacid=30792847
chromosome_12	phytozomev13	CDS	9238407	9238463	.	-	0	ID=Cre12.g541600.t1.2.v5.5.CDS.7;Parent=Cre12.g541600.t1.2.v5.5;pacid=30792847
chromosome_12	phytozomev13	exon	9238735	9238774	.	-	.	ID=Cre12.g541600.t1.2.v5.5.exon.6;Parent=Cre12.g541600.t1.2.v5.5;pacid=30792847
chromosome_12	phytozomev13	CDS	9238735	9238774	.	-	1	ID=Cre12.g541600.t1.2.v5.5.CDS.6;Parent=Cre12.g541600.t1.2.v5.5;pacid=30792847
chromosome_12	phytozomev13	exon	9238942	9238973	.	-	.	ID=Cre12.g541600.t1.2.v5.5.exon.5;Parent=Cre12.g541600.t1.2.v5.5;pacid=30792847
chromosome_12	phytozomev13	CDS	9238942	9238973	.	-	0	ID=Cre12.g541600.t1.2.v5.5.CDS.5;Parent=Cre12.g541600.t1.2.v5.5;pacid=30792847
chromosome_12	phytozomev13	exon	9239316	9239398	.	-	.	ID=Cre12.g541600.t1.2.v5.5.exon.4;Parent=Cre12.g541600.t1.2.v5.5;pacid=30792847
chromosome_12	phytozomev13	CDS	9239316	9239398	.	-	2	ID=Cre12.g541600.t1.2.v5.5.CDS.4;Parent=Cre12.g541600.t1.2.v5.5;pacid=30792847
chromosome_12	phytozomev13	exon	9239732	9239762	.	-	.	ID=Cre12.g541600.t1.2.v5.5.exon.3;Parent=Cre12.g541600.t1.2.v5.5;pacid=30792847
chromosome_12	phytozomev13	CDS	9239732	9239762	.	-	0	ID=Cre12.g541600.t1.2.v5.5.CDS.3;Parent=Cre12.g541600.t1.2.v5.5;pacid=30792847
chromosome_12	phytozomev13	exon	9239990	9240121	.	-	.	ID=Cre12.g541600.t1.2.v5.5.exon.2;Parent=Cre12.g541600.t1.2.v5.5;pacid=30792847
chromosome_12	phytozomev13	CDS	9239990	9240121	.	-	0	ID=Cre12.g541600.t1.2.v5.5.CDS.2;Parent=Cre12.g541600.t1.2.v5.5;pacid=30792847
chromosome_12	phytozomev13	CDS	9240417	9240530	.	-	0	ID=Cre12.g541600.t1.2.v5.5.CDS.1;Parent=Cre12.g541600.t1.2.v5.5;pacid=30792847
chromosome_12	phytozomev13	exon	9240417	9240643	.	-	.	ID=Cre12.g541600.t1.2.v5.5.exon.1;Parent=Cre12.g541600.t1.2.v5.5;pacid=30792847
chromosome_12	phytozomev13	five_prime_UTR	9240531	9240643	.	-	.	ID=Cre12.g541600.t1.2.v5.5.five_prime_UTR.1;Parent=Cre12.g541600.t1.2.v5.5;pacid=30792847
###
chromosome_12	phytozomev13	gene	9240690	9245058	.	-	.	ID=Cre12.g541550.v5.5;Name=Cre12.g541550
chromosome_12	phytozomev13	mRNA	9240690	9245058	.	-	.	ID=Cre12.g541550.t1.2.v5.5;Parent=Cre12.g541550.v5.5;Name=Cre12.g541550.t1.2;pacid=30791775;longest=1
chromosome_12	phytozomev13	three_prime_UTR	9240690	9241194	.	-	.	ID=Cre12.g541550.t1.2.v5.5.three_prime_UTR.1;Parent=Cre12.g541550.t1.2.v5.5;pacid=30791775
chromosome_12	phytozomev13	exon	9240690	9241500	.	-	.	ID=Cre12.g541550.t1.2.v5.5.exon.8;Parent=Cre12.g541550.t1.2.v5.5;pacid=30791775
chromosome_12	phytozomev13	CDS	9241195	9241500	.	-	0	ID=Cre12.g541550.t1.2.v5.5.CDS.8;Parent=Cre12.g541550.t1.2.v5.5;pacid=30791775
chromosome_12	phytozomev13	exon	9241867	9241943	.	-	.	ID=Cre12.g541550.t1.2.v5.5.exon.7;Parent=Cre12.g541550.t1.2.v5.5;pacid=30791775
chromosome_12	phytozomev13	CDS	9241867	9241943	.	-	2	ID=Cre12.g541550.t1.2.v5.5.CDS.7;Parent=Cre12.g541550.t1.2.v5.5;pacid=30791775
chromosome_12	phytozomev13	exon	9242366	9242459	.	-	.	ID=Cre12.g541550.t1.2.v5.5.exon.6;Parent=Cre12.g541550.t1.2.v5.5;pacid=30791775
chromosome_12	phytozomev13	CDS	9242366	9242459	.	-	0	ID=Cre12.g541550.t1.2.v5.5.CDS.6;Parent=Cre12.g541550.t1.2.v5.5;pacid=30791775
chromosome_12	phytozomev13	exon	9242616	9242681	.	-	.	ID=Cre12.g541550.t1.2.v5.5.exon.5;Parent=Cre12.g541550.t1.2.v5.5;pacid=30791775
chromosome_12	phytozomev13	CDS	9242616	9242681	.	-	0	ID=Cre12.g541550.t1.2.v5.5.CDS.5;Parent=Cre12.g541550.t1.2.v5.5;pacid=30791775
chromosome_12	phytozomev13	exon	9242993	9243075	.	-	.	ID=Cre12.g541550.t1.2.v5.5.exon.4;Parent=Cre12.g541550.t1.2.v5.5;pacid=30791775
chromosome_12	phytozomev13	CDS	9242993	9243075	.	-	2	ID=Cre12.g541550.t1.2.v5.5.CDS.4;Parent=Cre12.g541550.t1.2.v5.5;pacid=30791775
chromosome_12	phytozomev13	exon	9243617	9243717	.	-	.	ID=Cre12.g541550.t1.2.v5.5.exon.3;Parent=Cre12.g541550.t1.2.v5.5;pacid=30791775
chromosome_12	phytozomev13	CDS	9243617	9243717	.	-	1	ID=Cre12.g541550.t1.2.v5.5.CDS.3;Parent=Cre12.g541550.t1.2.v5.5;pacid=30791775
chromosome_12	phytozomev13	exon	9244241	9244302	.	-	.	ID=Cre12.g541550.t1.2.v5.5.exon.2;Parent=Cre12.g541550.t1.2.v5.5;pacid=30791775
chromosome_12	phytozomev13	CDS	9244241	9244302	.	-	0	ID=Cre12.g541550.t1.2.v5.5.CDS.2;Parent=Cre12.g541550.t1.2.v5.5;pacid=30791775
chromosome_12	phytozomev13	CDS	9244540	9244656	.	-	0	ID=Cre12.g541550.t1.2.v5.5.CDS.1;Parent=Cre12.g541550.t1.2.v5.5;pacid=30791775
chromosome_12	phytozomev13	exon	9244540	9245058	.	-	.	ID=Cre12.g541550.t1.2.v5.5.exon.1;Parent=Cre12.g541550.t1.2.v5.5;pacid=30791775
chromosome_12	phytozomev13	five_prime_UTR	9244657	9245058	.	-	.	ID=Cre12.g541550.t1.2.v5.5.five_prime_UTR.1;Parent=Cre12.g541550.t1.2.v5.5;pacid=30791775
###
chromosome_12	phytozomev13	gene	9246525	9252578	.	-	.	ID=Cre12.g541500.v5.5;Name=Cre12.g541500
chromosome_12	phytozomev13	mRNA	9246525	9252578	.	-	.	ID=Cre12.g541500.t1.1.v5.5;Parent=Cre12.g541500.v5.5;Name=Cre12.g541500.t1.1;pacid=30793060;longest=1
chromosome_12	phytozomev13	three_prime_UTR	9246525	9248680	.	-	.	ID=Cre12.g541500.t1.1.v5.5.three_prime_UTR.1;Parent=Cre12.g541500.t1.1.v5.5;pacid=30793060
chromosome_12	phytozomev13	exon	9246525	9249889	.	-	.	ID=Cre12.g541500.t1.1.v5.5.exon.4;Parent=Cre12.g541500.t1.1.v5.5;pacid=30793060
chromosome_12	phytozomev13	CDS	9248681	9249889	.	-	0	ID=Cre12.g541500.t1.1.v5.5.CDS.4;Parent=Cre12.g541500.t1.1.v5.5;pacid=30793060
chromosome_12	phytozomev13	exon	9250209	9250317	.	-	.	ID=Cre12.g541500.t1.1.v5.5.exon.3;Parent=Cre12.g541500.t1.1.v5.5;pacid=30793060
chromosome_12	phytozomev13	CDS	9250209	9250317	.	-	1	ID=Cre12.g541500.t1.1.v5.5.CDS.3;Parent=Cre12.g541500.t1.1.v5.5;pacid=30793060
chromosome_12	phytozomev13	exon	9250694	9250776	.	-	.	ID=Cre12.g541500.t1.1.v5.5.exon.2;Parent=Cre12.g541500.t1.1.v5.5;pacid=30793060
chromosome_12	phytozomev13	CDS	9250694	9250776	.	-	0	ID=Cre12.g541500.t1.1.v5.5.CDS.2;Parent=Cre12.g541500.t1.1.v5.5;pacid=30793060
chromosome_12	phytozomev13	CDS	9250951	9251781	.	-	0	ID=Cre12.g541500.t1.1.v5.5.CDS.1;Parent=Cre12.g541500.t1.1.v5.5;pacid=30793060
chromosome_12	phytozomev13	exon	9250951	9252578	.	-	.	ID=Cre12.g541500.t1.1.v5.5.exon.1;Parent=Cre12.g541500.t1.1.v5.5;pacid=30793060
chromosome_12	phytozomev13	five_prime_UTR	9251782	9252578	.	-	.	ID=Cre12.g541500.t1.1.v5.5.five_prime_UTR.1;Parent=Cre12.g541500.t1.1.v5.5;pacid=30793060
###
chromosome_12	phytozomev13	gene	9252706	9255798	.	-	.	ID=Cre12.g541450.v5.5;Name=Cre12.g541450
chromosome_12	phytozomev13	mRNA	9252706	9255798	.	-	.	ID=Cre12.g541450.t1.2.v5.5;Parent=Cre12.g541450.v5.5;Name=Cre12.g541450.t1.2;pacid=30792002;longest=1
chromosome_12	phytozomev13	three_prime_UTR	9252706	9253118	.	-	.	ID=Cre12.g541450.t1.2.v5.5.three_prime_UTR.1;Parent=Cre12.g541450.t1.2.v5.5;pacid=30792002
chromosome_12	phytozomev13	exon	9252706	9253342	.	-	.	ID=Cre12.g541450.t1.2.v5.5.exon.8;Parent=Cre12.g541450.t1.2.v5.5;pacid=30792002
chromosome_12	phytozomev13	CDS	9253119	9253342	.	-	2	ID=Cre12.g541450.t1.2.v5.5.CDS.8;Parent=Cre12.g541450.t1.2.v5.5;pacid=30792002
chromosome_12	phytozomev13	exon	9253733	9253850	.	-	.	ID=Cre12.g541450.t1.2.v5.5.exon.7;Parent=Cre12.g541450.t1.2.v5.5;pacid=30792002
chromosome_12	phytozomev13	CDS	9253733	9253850	.	-	0	ID=Cre12.g541450.t1.2.v5.5.CDS.7;Parent=Cre12.g541450.t1.2.v5.5;pacid=30792002
chromosome_12	phytozomev13	exon	9254090	9254152	.	-	.	ID=Cre12.g541450.t1.2.v5.5.exon.6;Parent=Cre12.g541450.t1.2.v5.5;pacid=30792002
chromosome_12	phytozomev13	CDS	9254090	9254152	.	-	0	ID=Cre12.g541450.t1.2.v5.5.CDS.6;Parent=Cre12.g541450.t1.2.v5.5;pacid=30792002
chromosome_12	phytozomev13	exon	9254336	9254420	.	-	.	ID=Cre12.g541450.t1.2.v5.5.exon.5;Parent=Cre12.g541450.t1.2.v5.5;pacid=30792002
chromosome_12	phytozomev13	CDS	9254336	9254420	.	-	1	ID=Cre12.g541450.t1.2.v5.5.CDS.5;Parent=Cre12.g541450.t1.2.v5.5;pacid=30792002
chromosome_12	phytozomev13	exon	9254675	9254684	.	-	.	ID=Cre12.g541450.t1.2.v5.5.exon.4;Parent=Cre12.g541450.t1.2.v5.5;pacid=30792002
chromosome_12	phytozomev13	CDS	9254675	9254684	.	-	2	ID=Cre12.g541450.t1.2.v5.5.CDS.4;Parent=Cre12.g541450.t1.2.v5.5;pacid=30792002
chromosome_12	phytozomev13	exon	9254952	9255056	.	-	.	ID=Cre12.g541450.t1.2.v5.5.exon.3;Parent=Cre12.g541450.t1.2.v5.5;pacid=30792002
chromosome_12	phytozomev13	CDS	9254952	9255056	.	-	2	ID=Cre12.g541450.t1.2.v5.5.CDS.3;Parent=Cre12.g541450.t1.2.v5.5;pacid=30792002
chromosome_12	phytozomev13	exon	9255365	9255419	.	-	.	ID=Cre12.g541450.t1.2.v5.5.exon.2;Parent=Cre12.g541450.t1.2.v5.5;pacid=30792002
chromosome_12	phytozomev13	CDS	9255365	9255419	.	-	0	ID=Cre12.g541450.t1.2.v5.5.CDS.2;Parent=Cre12.g541450.t1.2.v5.5;pacid=30792002
chromosome_12	phytozomev13	CDS	9255650	9255778	.	-	0	ID=Cre12.g541450.t1.2.v5.5.CDS.1;Parent=Cre12.g541450.t1.2.v5.5;pacid=30792002
chromosome_12	phytozomev13	exon	9255650	9255798	.	-	.	ID=Cre12.g541450.t1.2.v5.5.exon.1;Parent=Cre12.g541450.t1.2.v5.5;pacid=30792002
chromosome_12	phytozomev13	five_prime_UTR	9255779	9255798	.	-	.	ID=Cre12.g541450.t1.2.v5.5.five_prime_UTR.1;Parent=Cre12.g541450.t1.2.v5.5;pacid=30792002
###
chromosome_12	phytozomev13	gene	9255853	9260458	.	-	.	ID=Cre12.g541400.v5.5;Name=Cre12.g541400
chromosome_12	phytozomev13	mRNA	9255853	9260458	.	-	.	ID=Cre12.g541400.t1.2.v5.5;Parent=Cre12.g541400.v5.5;Name=Cre12.g541400.t1.2;pacid=30792528;longest=1
chromosome_12	phytozomev13	three_prime_UTR	9255853	9257207	.	-	.	ID=Cre12.g541400.t1.2.v5.5.three_prime_UTR.1;Parent=Cre12.g541400.t1.2.v5.5;pacid=30792528
chromosome_12	phytozomev13	exon	9255853	9257282	.	-	.	ID=Cre12.g541400.t1.2.v5.5.exon.9;Parent=Cre12.g541400.t1.2.v5.5;pacid=30792528
chromosome_12	phytozomev13	CDS	9257208	9257282	.	-	0	ID=Cre12.g541400.t1.2.v5.5.CDS.9;Parent=Cre12.g541400.t1.2.v5.5;pacid=30792528
chromosome_12	phytozomev13	exon	9257720	9257802	.	-	.	ID=Cre12.g541400.t1.2.v5.5.exon.8;Parent=Cre12.g541400.t1.2.v5.5;pacid=30792528
chromosome_12	phytozomev13	CDS	9257720	9257802	.	-	2	ID=Cre12.g541400.t1.2.v5.5.CDS.8;Parent=Cre12.g541400.t1.2.v5.5;pacid=30792528
chromosome_12	phytozomev13	exon	9258010	9258121	.	-	.	ID=Cre12.g541400.t1.2.v5.5.exon.7;Parent=Cre12.g541400.t1.2.v5.5;pacid=30792528
chromosome_12	phytozomev13	CDS	9258010	9258121	.	-	0	ID=Cre12.g541400.t1.2.v5.5.CDS.7;Parent=Cre12.g541400.t1.2.v5.5;pacid=30792528
chromosome_12	phytozomev13	exon	9258294	9258350	.	-	.	ID=Cre12.g541400.t1.2.v5.5.exon.6;Parent=Cre12.g541400.t1.2.v5.5;pacid=30792528
chromosome_12	phytozomev13	CDS	9258294	9258350	.	-	0	ID=Cre12.g541400.t1.2.v5.5.CDS.6;Parent=Cre12.g541400.t1.2.v5.5;pacid=30792528
chromosome_12	phytozomev13	exon	9258809	9258900	.	-	.	ID=Cre12.g541400.t1.2.v5.5.exon.5;Parent=Cre12.g541400.t1.2.v5.5;pacid=30792528
chromosome_12	phytozomev13	CDS	9258809	9258900	.	-	2	ID=Cre12.g541400.t1.2.v5.5.CDS.5;Parent=Cre12.g541400.t1.2.v5.5;pacid=30792528
chromosome_12	phytozomev13	exon	9259054	9259082	.	-	.	ID=Cre12.g541400.t1.2.v5.5.exon.4;Parent=Cre12.g541400.t1.2.v5.5;pacid=30792528
chromosome_12	phytozomev13	CDS	9259054	9259082	.	-	1	ID=Cre12.g541400.t1.2.v5.5.CDS.4;Parent=Cre12.g541400.t1.2.v5.5;pacid=30792528
chromosome_12	phytozomev13	exon	9259301	9259406	.	-	.	ID=Cre12.g541400.t1.2.v5.5.exon.3;Parent=Cre12.g541400.t1.2.v5.5;pacid=30792528
chromosome_12	phytozomev13	CDS	9259301	9259406	.	-	2	ID=Cre12.g541400.t1.2.v5.5.CDS.3;Parent=Cre12.g541400.t1.2.v5.5;pacid=30792528
chromosome_12	phytozomev13	exon	9259640	9259667	.	-	.	ID=Cre12.g541400.t1.2.v5.5.exon.2;Parent=Cre12.g541400.t1.2.v5.5;pacid=30792528
chromosome_12	phytozomev13	CDS	9259640	9259667	.	-	0	ID=Cre12.g541400.t1.2.v5.5.CDS.2;Parent=Cre12.g541400.t1.2.v5.5;pacid=30792528
chromosome_12	phytozomev13	CDS	9260066	9260188	.	-	0	ID=Cre12.g541400.t1.2.v5.5.CDS.1;Parent=Cre12.g541400.t1.2.v5.5;pacid=30792528
chromosome_12	phytozomev13	exon	9260066	9260458	.	-	.	ID=Cre12.g541400.t1.2.v5.5.exon.1;Parent=Cre12.g541400.t1.2.v5.5;pacid=30792528
chromosome_12	phytozomev13	five_prime_UTR	9260189	9260458	.	-	.	ID=Cre12.g541400.t1.2.v5.5.five_prime_UTR.1;Parent=Cre12.g541400.t1.2.v5.5;pacid=30792528
###
chromosome_12	phytozomev13	gene	9260511	9266318	.	-	.	ID=Cre12.g541350.v5.5;Name=Cre12.g541350
chromosome_12	phytozomev13	mRNA	9260511	9266318	.	-	.	ID=Cre12.g541350.t1.1.v5.5;Parent=Cre12.g541350.v5.5;Name=Cre12.g541350.t1.1;pacid=30793227;longest=1
chromosome_12	phytozomev13	three_prime_UTR	9260511	9260711	.	-	.	ID=Cre12.g541350.t1.1.v5.5.three_prime_UTR.1;Parent=Cre12.g541350.t1.1.v5.5;pacid=30793227
chromosome_12	phytozomev13	exon	9260511	9260922	.	-	.	ID=Cre12.g541350.t1.1.v5.5.exon.16;Parent=Cre12.g541350.t1.1.v5.5;pacid=30793227
chromosome_12	phytozomev13	CDS	9260712	9260922	.	-	1	ID=Cre12.g541350.t1.1.v5.5.CDS.16;Parent=Cre12.g541350.t1.1.v5.5;pacid=30793227
chromosome_12	phytozomev13	exon	9261198	9261280	.	-	.	ID=Cre12.g541350.t1.1.v5.5.exon.15;Parent=Cre12.g541350.t1.1.v5.5;pacid=30793227
chromosome_12	phytozomev13	CDS	9261198	9261280	.	-	0	ID=Cre12.g541350.t1.1.v5.5.CDS.15;Parent=Cre12.g541350.t1.1.v5.5;pacid=30793227
chromosome_12	phytozomev13	exon	9261536	9261646	.	-	.	ID=Cre12.g541350.t1.1.v5.5.exon.14;Parent=Cre12.g541350.t1.1.v5.5;pacid=30793227
chromosome_12	phytozomev13	CDS	9261536	9261646	.	-	0	ID=Cre12.g541350.t1.1.v5.5.CDS.14;Parent=Cre12.g541350.t1.1.v5.5;pacid=30793227
chromosome_12	phytozomev13	exon	9262060	9262150	.	-	.	ID=Cre12.g541350.t1.1.v5.5.exon.13;Parent=Cre12.g541350.t1.1.v5.5;pacid=30793227
chromosome_12	phytozomev13	CDS	9262060	9262150	.	-	1	ID=Cre12.g541350.t1.1.v5.5.CDS.13;Parent=Cre12.g541350.t1.1.v5.5;pacid=30793227
chromosome_12	phytozomev13	exon	9262328	9262645	.	-	.	ID=Cre12.g541350.t1.1.v5.5.exon.12;Parent=Cre12.g541350.t1.1.v5.5;pacid=30793227
chromosome_12	phytozomev13	CDS	9262328	9262645	.	-	1	ID=Cre12.g541350.t1.1.v5.5.CDS.12;Parent=Cre12.g541350.t1.1.v5.5;pacid=30793227
chromosome_12	phytozomev13	exon	9263134	9263234	.	-	.	ID=Cre12.g541350.t1.1.v5.5.exon.11;Parent=Cre12.g541350.t1.1.v5.5;pacid=30793227
chromosome_12	phytozomev13	CDS	9263134	9263234	.	-	0	ID=Cre12.g541350.t1.1.v5.5.CDS.11;Parent=Cre12.g541350.t1.1.v5.5;pacid=30793227
chromosome_12	phytozomev13	exon	9263369	9263608	.	-	.	ID=Cre12.g541350.t1.1.v5.5.exon.10;Parent=Cre12.g541350.t1.1.v5.5;pacid=30793227
chromosome_12	phytozomev13	CDS	9263369	9263608	.	-	0	ID=Cre12.g541350.t1.1.v5.5.CDS.10;Parent=Cre12.g541350.t1.1.v5.5;pacid=30793227
chromosome_12	phytozomev13	exon	9263793	9263846	.	-	.	ID=Cre12.g541350.t1.1.v5.5.exon.9;Parent=Cre12.g541350.t1.1.v5.5;pacid=30793227
chromosome_12	phytozomev13	CDS	9263793	9263846	.	-	0	ID=Cre12.g541350.t1.1.v5.5.CDS.9;Parent=Cre12.g541350.t1.1.v5.5;pacid=30793227
chromosome_12	phytozomev13	exon	9264028	9264327	.	-	.	ID=Cre12.g541350.t1.1.v5.5.exon.8;Parent=Cre12.g541350.t1.1.v5.5;pacid=30793227
chromosome_12	phytozomev13	CDS	9264028	9264327	.	-	0	ID=Cre12.g541350.t1.1.v5.5.CDS.8;Parent=Cre12.g541350.t1.1.v5.5;pacid=30793227
chromosome_12	phytozomev13	exon	9264639	9264764	.	-	.	ID=Cre12.g541350.t1.1.v5.5.exon.7;Parent=Cre12.g541350.t1.1.v5.5;pacid=30793227
chromosome_12	phytozomev13	CDS	9264639	9264764	.	-	0	ID=Cre12.g541350.t1.1.v5.5.CDS.7;Parent=Cre12.g541350.t1.1.v5.5;pacid=30793227
chromosome_12	phytozomev13	exon	9264978	9265054	.	-	.	ID=Cre12.g541350.t1.1.v5.5.exon.6;Parent=Cre12.g541350.t1.1.v5.5;pacid=30793227
chromosome_12	phytozomev13	CDS	9264978	9265054	.	-	2	ID=Cre12.g541350.t1.1.v5.5.CDS.6;Parent=Cre12.g541350.t1.1.v5.5;pacid=30793227
chromosome_12	phytozomev13	exon	9265251	9265395	.	-	.	ID=Cre12.g541350.t1.1.v5.5.exon.5;Parent=Cre12.g541350.t1.1.v5.5;pacid=30793227
chromosome_12	phytozomev13	CDS	9265251	9265395	.	-	0	ID=Cre12.g541350.t1.1.v5.5.CDS.5;Parent=Cre12.g541350.t1.1.v5.5;pacid=30793227
chromosome_12	phytozomev13	exon	9265541	9265618	.	-	.	ID=Cre12.g541350.t1.1.v5.5.exon.4;Parent=Cre12.g541350.t1.1.v5.5;pacid=30793227
chromosome_12	phytozomev13	CDS	9265541	9265618	.	-	0	ID=Cre12.g541350.t1.1.v5.5.CDS.4;Parent=Cre12.g541350.t1.1.v5.5;pacid=30793227
chromosome_12	phytozomev13	exon	9265837	9265938	.	-	.	ID=Cre12.g541350.t1.1.v5.5.exon.3;Parent=Cre12.g541350.t1.1.v5.5;pacid=30793227
chromosome_12	phytozomev13	CDS	9265837	9265938	.	-	0	ID=Cre12.g541350.t1.1.v5.5.CDS.3;Parent=Cre12.g541350.t1.1.v5.5;pacid=30793227
chromosome_12	phytozomev13	exon	9266037	9266084	.	-	.	ID=Cre12.g541350.t1.1.v5.5.exon.2;Parent=Cre12.g541350.t1.1.v5.5;pacid=30793227
chromosome_12	phytozomev13	CDS	9266037	9266084	.	-	0	ID=Cre12.g541350.t1.1.v5.5.CDS.2;Parent=Cre12.g541350.t1.1.v5.5;pacid=30793227
chromosome_12	phytozomev13	CDS	9266159	9266215	.	-	0	ID=Cre12.g541350.t1.1.v5.5.CDS.1;Parent=Cre12.g541350.t1.1.v5.5;pacid=30793227
chromosome_12	phytozomev13	exon	9266159	9266318	.	-	.	ID=Cre12.g541350.t1.1.v5.5.exon.1;Parent=Cre12.g541350.t1.1.v5.5;pacid=30793227
chromosome_12	phytozomev13	five_prime_UTR	9266216	9266318	.	-	.	ID=Cre12.g541350.t1.1.v5.5.five_prime_UTR.1;Parent=Cre12.g541350.t1.1.v5.5;pacid=30793227
###
chromosome_12	phytozomev13	gene	9266696	9273548	.	-	.	ID=Cre12.g541300.v5.5;Name=Cre12.g541300
chromosome_12	phytozomev13	mRNA	9266696	9273548	.	-	.	ID=Cre12.g541300.t1.2.v5.5;Parent=Cre12.g541300.v5.5;Name=Cre12.g541300.t1.2;pacid=30792645;longest=1
chromosome_12	phytozomev13	three_prime_UTR	9266696	9267682	.	-	.	ID=Cre12.g541300.t1.2.v5.5.three_prime_UTR.1;Parent=Cre12.g541300.t1.2.v5.5;pacid=30792645
chromosome_12	phytozomev13	exon	9266696	9267811	.	-	.	ID=Cre12.g541300.t1.2.v5.5.exon.12;Parent=Cre12.g541300.t1.2.v5.5;pacid=30792645
chromosome_12	phytozomev13	CDS	9267683	9267811	.	-	0	ID=Cre12.g541300.t1.2.v5.5.CDS.11;Parent=Cre12.g541300.t1.2.v5.5;pacid=30792645
chromosome_12	phytozomev13	exon	9268022	9268684	.	-	.	ID=Cre12.g541300.t1.2.v5.5.exon.11;Parent=Cre12.g541300.t1.2.v5.5;pacid=30792645
chromosome_12	phytozomev13	CDS	9268022	9268684	.	-	0	ID=Cre12.g541300.t1.2.v5.5.CDS.10;Parent=Cre12.g541300.t1.2.v5.5;pacid=30792645
chromosome_12	phytozomev13	exon	9269121	9269993	.	-	.	ID=Cre12.g541300.t1.2.v5.5.exon.10;Parent=Cre12.g541300.t1.2.v5.5;pacid=30792645
chromosome_12	phytozomev13	CDS	9269121	9269993	.	-	0	ID=Cre12.g541300.t1.2.v5.5.CDS.9;Parent=Cre12.g541300.t1.2.v5.5;pacid=30792645
chromosome_12	phytozomev13	exon	9270155	9270227	.	-	.	ID=Cre12.g541300.t1.2.v5.5.exon.9;Parent=Cre12.g541300.t1.2.v5.5;pacid=30792645
chromosome_12	phytozomev13	CDS	9270155	9270227	.	-	1	ID=Cre12.g541300.t1.2.v5.5.CDS.8;Parent=Cre12.g541300.t1.2.v5.5;pacid=30792645
chromosome_12	phytozomev13	exon	9270571	9270943	.	-	.	ID=Cre12.g541300.t1.2.v5.5.exon.8;Parent=Cre12.g541300.t1.2.v5.5;pacid=30792645
chromosome_12	phytozomev13	CDS	9270571	9270943	.	-	2	ID=Cre12.g541300.t1.2.v5.5.CDS.7;Parent=Cre12.g541300.t1.2.v5.5;pacid=30792645
chromosome_12	phytozomev13	exon	9271182	9271338	.	-	.	ID=Cre12.g541300.t1.2.v5.5.exon.7;Parent=Cre12.g541300.t1.2.v5.5;pacid=30792645
chromosome_12	phytozomev13	CDS	9271182	9271338	.	-	0	ID=Cre12.g541300.t1.2.v5.5.CDS.6;Parent=Cre12.g541300.t1.2.v5.5;pacid=30792645
chromosome_12	phytozomev13	exon	9271597	9271649	.	-	.	ID=Cre12.g541300.t1.2.v5.5.exon.6;Parent=Cre12.g541300.t1.2.v5.5;pacid=30792645
chromosome_12	phytozomev13	CDS	9271597	9271649	.	-	2	ID=Cre12.g541300.t1.2.v5.5.CDS.5;Parent=Cre12.g541300.t1.2.v5.5;pacid=30792645
chromosome_12	phytozomev13	exon	9271882	9272230	.	-	.	ID=Cre12.g541300.t1.2.v5.5.exon.5;Parent=Cre12.g541300.t1.2.v5.5;pacid=30792645
chromosome_12	phytozomev13	CDS	9271882	9272230	.	-	0	ID=Cre12.g541300.t1.2.v5.5.CDS.4;Parent=Cre12.g541300.t1.2.v5.5;pacid=30792645
chromosome_12	phytozomev13	exon	9272441	9272628	.	-	.	ID=Cre12.g541300.t1.2.v5.5.exon.4;Parent=Cre12.g541300.t1.2.v5.5;pacid=30792645
chromosome_12	phytozomev13	CDS	9272441	9272628	.	-	2	ID=Cre12.g541300.t1.2.v5.5.CDS.3;Parent=Cre12.g541300.t1.2.v5.5;pacid=30792645
chromosome_12	phytozomev13	exon	9272957	9273057	.	-	.	ID=Cre12.g541300.t1.2.v5.5.exon.3;Parent=Cre12.g541300.t1.2.v5.5;pacid=30792645
chromosome_12	phytozomev13	CDS	9272957	9273057	.	-	1	ID=Cre12.g541300.t1.2.v5.5.CDS.2;Parent=Cre12.g541300.t1.2.v5.5;pacid=30792645
chromosome_12	phytozomev13	CDS	9273126	9273304	.	-	0	ID=Cre12.g541300.t1.2.v5.5.CDS.1;Parent=Cre12.g541300.t1.2.v5.5;pacid=30792645
chromosome_12	phytozomev13	exon	9273126	9273351	.	-	.	ID=Cre12.g541300.t1.2.v5.5.exon.2;Parent=Cre12.g541300.t1.2.v5.5;pacid=30792645
chromosome_12	phytozomev13	five_prime_UTR	9273305	9273351	.	-	.	ID=Cre12.g541300.t1.2.v5.5.five_prime_UTR.2;Parent=Cre12.g541300.t1.2.v5.5;pacid=30792645
chromosome_12	phytozomev13	exon	9273480	9273548	.	-	.	ID=Cre12.g541300.t1.2.v5.5.exon.1;Parent=Cre12.g541300.t1.2.v5.5;pacid=30792645
chromosome_12	phytozomev13	five_prime_UTR	9273480	9273548	.	-	.	ID=Cre12.g541300.t1.2.v5.5.five_prime_UTR.1;Parent=Cre12.g541300.t1.2.v5.5;pacid=30792645
###
chromosome_12	phytozomev13	gene	9274279	9279443	.	+	.	ID=Cre12.g541250.v5.5;Name=Cre12.g541250
chromosome_12	phytozomev13	mRNA	9274279	9279443	.	+	.	ID=Cre12.g541250.t1.2.v5.5;Parent=Cre12.g541250.v5.5;Name=Cre12.g541250.t1.2;pacid=30792051;longest=1;geneName=NAR1.5
chromosome_12	phytozomev13	five_prime_UTR	9274279	9274506	.	+	.	ID=Cre12.g541250.t1.2.v5.5.five_prime_UTR.1;Parent=Cre12.g541250.t1.2.v5.5;pacid=30792051
chromosome_12	phytozomev13	exon	9274279	9274618	.	+	.	ID=Cre12.g541250.t1.2.v5.5.exon.1;Parent=Cre12.g541250.t1.2.v5.5;pacid=30792051
chromosome_12	phytozomev13	CDS	9274507	9274618	.	+	0	ID=Cre12.g541250.t1.2.v5.5.CDS.1;Parent=Cre12.g541250.t1.2.v5.5;pacid=30792051
chromosome_12	phytozomev13	exon	9274804	9274994	.	+	.	ID=Cre12.g541250.t1.2.v5.5.exon.2;Parent=Cre12.g541250.t1.2.v5.5;pacid=30792051
chromosome_12	phytozomev13	CDS	9274804	9274994	.	+	2	ID=Cre12.g541250.t1.2.v5.5.CDS.2;Parent=Cre12.g541250.t1.2.v5.5;pacid=30792051
chromosome_12	phytozomev13	exon	9275198	9275279	.	+	.	ID=Cre12.g541250.t1.2.v5.5.exon.3;Parent=Cre12.g541250.t1.2.v5.5;pacid=30792051
chromosome_12	phytozomev13	CDS	9275198	9275279	.	+	0	ID=Cre12.g541250.t1.2.v5.5.CDS.3;Parent=Cre12.g541250.t1.2.v5.5;pacid=30792051
chromosome_12	phytozomev13	exon	9275584	9275692	.	+	.	ID=Cre12.g541250.t1.2.v5.5.exon.4;Parent=Cre12.g541250.t1.2.v5.5;pacid=30792051
chromosome_12	phytozomev13	CDS	9275584	9275692	.	+	2	ID=Cre12.g541250.t1.2.v5.5.CDS.4;Parent=Cre12.g541250.t1.2.v5.5;pacid=30792051
chromosome_12	phytozomev13	exon	9276089	9276168	.	+	.	ID=Cre12.g541250.t1.2.v5.5.exon.5;Parent=Cre12.g541250.t1.2.v5.5;pacid=30792051
chromosome_12	phytozomev13	CDS	9276089	9276168	.	+	1	ID=Cre12.g541250.t1.2.v5.5.CDS.5;Parent=Cre12.g541250.t1.2.v5.5;pacid=30792051
chromosome_12	phytozomev13	exon	9276330	9276445	.	+	.	ID=Cre12.g541250.t1.2.v5.5.exon.6;Parent=Cre12.g541250.t1.2.v5.5;pacid=30792051
chromosome_12	phytozomev13	CDS	9276330	9276445	.	+	2	ID=Cre12.g541250.t1.2.v5.5.CDS.6;Parent=Cre12.g541250.t1.2.v5.5;pacid=30792051
chromosome_12	phytozomev13	exon	9276930	9277007	.	+	.	ID=Cre12.g541250.t1.2.v5.5.exon.7;Parent=Cre12.g541250.t1.2.v5.5;pacid=30792051
chromosome_12	phytozomev13	CDS	9276930	9277007	.	+	0	ID=Cre12.g541250.t1.2.v5.5.CDS.7;Parent=Cre12.g541250.t1.2.v5.5;pacid=30792051
chromosome_12	phytozomev13	exon	9277391	9277540	.	+	.	ID=Cre12.g541250.t1.2.v5.5.exon.8;Parent=Cre12.g541250.t1.2.v5.5;pacid=30792051
chromosome_12	phytozomev13	CDS	9277391	9277540	.	+	0	ID=Cre12.g541250.t1.2.v5.5.CDS.8;Parent=Cre12.g541250.t1.2.v5.5;pacid=30792051
chromosome_12	phytozomev13	CDS	9277776	9277880	.	+	0	ID=Cre12.g541250.t1.2.v5.5.CDS.9;Parent=Cre12.g541250.t1.2.v5.5;pacid=30792051
chromosome_12	phytozomev13	exon	9277776	9279443	.	+	.	ID=Cre12.g541250.t1.2.v5.5.exon.9;Parent=Cre12.g541250.t1.2.v5.5;pacid=30792051
chromosome_12	phytozomev13	three_prime_UTR	9277881	9279443	.	+	.	ID=Cre12.g541250.t1.2.v5.5.three_prime_UTR.1;Parent=Cre12.g541250.t1.2.v5.5;pacid=30792051
###
chromosome_12	phytozomev13	gene	9280663	9282448	.	-	.	ID=Cre12.g541252.v5.5;Name=Cre12.g541252
chromosome_12	phytozomev13	mRNA	9280663	9282448	.	-	.	ID=Cre12.g541252.t1.1.v5.5;Parent=Cre12.g541252.v5.5;Name=Cre12.g541252.t1.1;pacid=30792653;longest=1
chromosome_12	phytozomev13	exon	9280663	9281209	.	-	.	ID=Cre12.g541252.t1.1.v5.5.exon.3;Parent=Cre12.g541252.t1.1.v5.5;pacid=30792653
chromosome_12	phytozomev13	three_prime_UTR	9280663	9281209	.	-	.	ID=Cre12.g541252.t1.1.v5.5.three_prime_UTR.2;Parent=Cre12.g541252.t1.1.v5.5;pacid=30792653
chromosome_12	phytozomev13	three_prime_UTR	9281344	9281376	.	-	.	ID=Cre12.g541252.t1.1.v5.5.three_prime_UTR.1;Parent=Cre12.g541252.t1.1.v5.5;pacid=30792653
chromosome_12	phytozomev13	exon	9281344	9281433	.	-	.	ID=Cre12.g541252.t1.1.v5.5.exon.2;Parent=Cre12.g541252.t1.1.v5.5;pacid=30792653
chromosome_12	phytozomev13	CDS	9281377	9281433	.	-	0	ID=Cre12.g541252.t1.1.v5.5.CDS.2;Parent=Cre12.g541252.t1.1.v5.5;pacid=30792653
chromosome_12	phytozomev13	CDS	9281871	9282125	.	-	0	ID=Cre12.g541252.t1.1.v5.5.CDS.1;Parent=Cre12.g541252.t1.1.v5.5;pacid=30792653
chromosome_12	phytozomev13	exon	9281871	9282448	.	-	.	ID=Cre12.g541252.t1.1.v5.5.exon.1;Parent=Cre12.g541252.t1.1.v5.5;pacid=30792653
chromosome_12	phytozomev13	five_prime_UTR	9282126	9282448	.	-	.	ID=Cre12.g541252.t1.1.v5.5.five_prime_UTR.1;Parent=Cre12.g541252.t1.1.v5.5;pacid=30792653
###
chromosome_12	phytozomev13	gene	9282599	9287430	.	+	.	ID=Cre12.g541211.v5.5;Name=Cre12.g541211
chromosome_12	phytozomev13	mRNA	9282599	9287430	.	+	.	ID=Cre12.g541211.t1.1.v5.5;Parent=Cre12.g541211.v5.5;Name=Cre12.g541211.t1.1;pacid=30791867;longest=1
chromosome_12	phytozomev13	five_prime_UTR	9282599	9282627	.	+	.	ID=Cre12.g541211.t1.1.v5.5.five_prime_UTR.1;Parent=Cre12.g541211.t1.1.v5.5;pacid=30791867
chromosome_12	phytozomev13	exon	9282599	9282802	.	+	.	ID=Cre12.g541211.t1.1.v5.5.exon.1;Parent=Cre12.g541211.t1.1.v5.5;pacid=30791867
chromosome_12	phytozomev13	CDS	9282628	9282802	.	+	0	ID=Cre12.g541211.t1.1.v5.5.CDS.1;Parent=Cre12.g541211.t1.1.v5.5;pacid=30791867
chromosome_12	phytozomev13	exon	9283133	9283165	.	+	.	ID=Cre12.g541211.t1.1.v5.5.exon.2;Parent=Cre12.g541211.t1.1.v5.5;pacid=30791867
chromosome_12	phytozomev13	CDS	9283133	9283165	.	+	2	ID=Cre12.g541211.t1.1.v5.5.CDS.2;Parent=Cre12.g541211.t1.1.v5.5;pacid=30791867
chromosome_12	phytozomev13	exon	9283419	9283469	.	+	.	ID=Cre12.g541211.t1.1.v5.5.exon.3;Parent=Cre12.g541211.t1.1.v5.5;pacid=30791867
chromosome_12	phytozomev13	CDS	9283419	9283469	.	+	2	ID=Cre12.g541211.t1.1.v5.5.CDS.3;Parent=Cre12.g541211.t1.1.v5.5;pacid=30791867
chromosome_12	phytozomev13	exon	9283633	9283671	.	+	.	ID=Cre12.g541211.t1.1.v5.5.exon.4;Parent=Cre12.g541211.t1.1.v5.5;pacid=30791867
chromosome_12	phytozomev13	CDS	9283633	9283671	.	+	2	ID=Cre12.g541211.t1.1.v5.5.CDS.4;Parent=Cre12.g541211.t1.1.v5.5;pacid=30791867
chromosome_12	phytozomev13	exon	9283859	9283882	.	+	.	ID=Cre12.g541211.t1.1.v5.5.exon.5;Parent=Cre12.g541211.t1.1.v5.5;pacid=30791867
chromosome_12	phytozomev13	CDS	9283859	9283882	.	+	2	ID=Cre12.g541211.t1.1.v5.5.CDS.5;Parent=Cre12.g541211.t1.1.v5.5;pacid=30791867
chromosome_12	phytozomev13	exon	9283977	9284393	.	+	.	ID=Cre12.g541211.t1.1.v5.5.exon.6;Parent=Cre12.g541211.t1.1.v5.5;pacid=30791867
chromosome_12	phytozomev13	CDS	9283977	9284393	.	+	2	ID=Cre12.g541211.t1.1.v5.5.CDS.6;Parent=Cre12.g541211.t1.1.v5.5;pacid=30791867
chromosome_12	phytozomev13	exon	9284521	9284609	.	+	.	ID=Cre12.g541211.t1.1.v5.5.exon.7;Parent=Cre12.g541211.t1.1.v5.5;pacid=30791867
chromosome_12	phytozomev13	CDS	9284521	9284609	.	+	2	ID=Cre12.g541211.t1.1.v5.5.CDS.7;Parent=Cre12.g541211.t1.1.v5.5;pacid=30791867
chromosome_12	phytozomev13	exon	9285019	9285059	.	+	.	ID=Cre12.g541211.t1.1.v5.5.exon.8;Parent=Cre12.g541211.t1.1.v5.5;pacid=30791867
chromosome_12	phytozomev13	CDS	9285019	9285059	.	+	0	ID=Cre12.g541211.t1.1.v5.5.CDS.8;Parent=Cre12.g541211.t1.1.v5.5;pacid=30791867
chromosome_12	phytozomev13	exon	9285142	9285234	.	+	.	ID=Cre12.g541211.t1.1.v5.5.exon.9;Parent=Cre12.g541211.t1.1.v5.5;pacid=30791867
chromosome_12	phytozomev13	CDS	9285142	9285234	.	+	1	ID=Cre12.g541211.t1.1.v5.5.CDS.9;Parent=Cre12.g541211.t1.1.v5.5;pacid=30791867
chromosome_12	phytozomev13	exon	9285375	9285595	.	+	.	ID=Cre12.g541211.t1.1.v5.5.exon.10;Parent=Cre12.g541211.t1.1.v5.5;pacid=30791867
chromosome_12	phytozomev13	CDS	9285375	9285595	.	+	1	ID=Cre12.g541211.t1.1.v5.5.CDS.10;Parent=Cre12.g541211.t1.1.v5.5;pacid=30791867
chromosome_12	phytozomev13	exon	9285660	9285730	.	+	.	ID=Cre12.g541211.t1.1.v5.5.exon.11;Parent=Cre12.g541211.t1.1.v5.5;pacid=30791867
chromosome_12	phytozomev13	CDS	9285660	9285730	.	+	2	ID=Cre12.g541211.t1.1.v5.5.CDS.11;Parent=Cre12.g541211.t1.1.v5.5;pacid=30791867
chromosome_12	phytozomev13	exon	9285905	9286106	.	+	.	ID=Cre12.g541211.t1.1.v5.5.exon.12;Parent=Cre12.g541211.t1.1.v5.5;pacid=30791867
chromosome_12	phytozomev13	CDS	9285905	9286106	.	+	0	ID=Cre12.g541211.t1.1.v5.5.CDS.12;Parent=Cre12.g541211.t1.1.v5.5;pacid=30791867
chromosome_12	phytozomev13	exon	9286254	9286358	.	+	.	ID=Cre12.g541211.t1.1.v5.5.exon.13;Parent=Cre12.g541211.t1.1.v5.5;pacid=30791867
chromosome_12	phytozomev13	CDS	9286254	9286358	.	+	2	ID=Cre12.g541211.t1.1.v5.5.CDS.13;Parent=Cre12.g541211.t1.1.v5.5;pacid=30791867
chromosome_12	phytozomev13	CDS	9286526	9286776	.	+	2	ID=Cre12.g541211.t1.1.v5.5.CDS.14;Parent=Cre12.g541211.t1.1.v5.5;pacid=30791867
chromosome_12	phytozomev13	exon	9286526	9286819	.	+	.	ID=Cre12.g541211.t1.1.v5.5.exon.14;Parent=Cre12.g541211.t1.1.v5.5;pacid=30791867
chromosome_12	phytozomev13	three_prime_UTR	9286777	9286819	.	+	.	ID=Cre12.g541211.t1.1.v5.5.three_prime_UTR.1;Parent=Cre12.g541211.t1.1.v5.5;pacid=30791867
chromosome_12	phytozomev13	exon	9286896	9287430	.	+	.	ID=Cre12.g541211.t1.1.v5.5.exon.15;Parent=Cre12.g541211.t1.1.v5.5;pacid=30791867
chromosome_12	phytozomev13	three_prime_UTR	9286896	9287430	.	+	.	ID=Cre12.g541211.t1.1.v5.5.three_prime_UTR.2;Parent=Cre12.g541211.t1.1.v5.5;pacid=30791867
chromosome_12	phytozomev13	mRNA	9282599	9287430	.	+	.	ID=Cre12.g541211.t2.1.v5.5;Parent=Cre12.g541211.v5.5;Name=Cre12.g541211.t2.1;pacid=30791868;longest=0
chromosome_12	phytozomev13	five_prime_UTR	9282599	9282627	.	+	.	ID=Cre12.g541211.t2.1.v5.5.five_prime_UTR.1;Parent=Cre12.g541211.t2.1.v5.5;pacid=30791868
chromosome_12	phytozomev13	exon	9282599	9282802	.	+	.	ID=Cre12.g541211.t2.1.v5.5.exon.1;Parent=Cre12.g541211.t2.1.v5.5;pacid=30791868
chromosome_12	phytozomev13	CDS	9282628	9282802	.	+	0	ID=Cre12.g541211.t2.1.v5.5.CDS.1;Parent=Cre12.g541211.t2.1.v5.5;pacid=30791868
chromosome_12	phytozomev13	exon	9283133	9283165	.	+	.	ID=Cre12.g541211.t2.1.v5.5.exon.2;Parent=Cre12.g541211.t2.1.v5.5;pacid=30791868
chromosome_12	phytozomev13	CDS	9283133	9283165	.	+	2	ID=Cre12.g541211.t2.1.v5.5.CDS.2;Parent=Cre12.g541211.t2.1.v5.5;pacid=30791868
chromosome_12	phytozomev13	exon	9283419	9283469	.	+	.	ID=Cre12.g541211.t2.1.v5.5.exon.3;Parent=Cre12.g541211.t2.1.v5.5;pacid=30791868
chromosome_12	phytozomev13	CDS	9283419	9283469	.	+	2	ID=Cre12.g541211.t2.1.v5.5.CDS.3;Parent=Cre12.g541211.t2.1.v5.5;pacid=30791868
chromosome_12	phytozomev13	exon	9283633	9283671	.	+	.	ID=Cre12.g541211.t2.1.v5.5.exon.4;Parent=Cre12.g541211.t2.1.v5.5;pacid=30791868
chromosome_12	phytozomev13	CDS	9283633	9283671	.	+	2	ID=Cre12.g541211.t2.1.v5.5.CDS.4;Parent=Cre12.g541211.t2.1.v5.5;pacid=30791868
chromosome_12	phytozomev13	exon	9283859	9283882	.	+	.	ID=Cre12.g541211.t2.1.v5.5.exon.5;Parent=Cre12.g541211.t2.1.v5.5;pacid=30791868
chromosome_12	phytozomev13	CDS	9283859	9283882	.	+	2	ID=Cre12.g541211.t2.1.v5.5.CDS.5;Parent=Cre12.g541211.t2.1.v5.5;pacid=30791868
chromosome_12	phytozomev13	exon	9283977	9284393	.	+	.	ID=Cre12.g541211.t2.1.v5.5.exon.6;Parent=Cre12.g541211.t2.1.v5.5;pacid=30791868
chromosome_12	phytozomev13	CDS	9283977	9284393	.	+	2	ID=Cre12.g541211.t2.1.v5.5.CDS.6;Parent=Cre12.g541211.t2.1.v5.5;pacid=30791868
chromosome_12	phytozomev13	exon	9284521	9284609	.	+	.	ID=Cre12.g541211.t2.1.v5.5.exon.7;Parent=Cre12.g541211.t2.1.v5.5;pacid=30791868
chromosome_12	phytozomev13	CDS	9284521	9284609	.	+	2	ID=Cre12.g541211.t2.1.v5.5.CDS.7;Parent=Cre12.g541211.t2.1.v5.5;pacid=30791868
chromosome_12	phytozomev13	exon	9285019	9285059	.	+	.	ID=Cre12.g541211.t2.1.v5.5.exon.8;Parent=Cre12.g541211.t2.1.v5.5;pacid=30791868
chromosome_12	phytozomev13	CDS	9285019	9285059	.	+	0	ID=Cre12.g541211.t2.1.v5.5.CDS.8;Parent=Cre12.g541211.t2.1.v5.5;pacid=30791868
chromosome_12	phytozomev13	exon	9285142	9285234	.	+	.	ID=Cre12.g541211.t2.1.v5.5.exon.9;Parent=Cre12.g541211.t2.1.v5.5;pacid=30791868
chromosome_12	phytozomev13	CDS	9285142	9285234	.	+	1	ID=Cre12.g541211.t2.1.v5.5.CDS.9;Parent=Cre12.g541211.t2.1.v5.5;pacid=30791868
chromosome_12	phytozomev13	exon	9285378	9285595	.	+	.	ID=Cre12.g541211.t2.1.v5.5.exon.10;Parent=Cre12.g541211.t2.1.v5.5;pacid=30791868
chromosome_12	phytozomev13	CDS	9285378	9285595	.	+	1	ID=Cre12.g541211.t2.1.v5.5.CDS.10;Parent=Cre12.g541211.t2.1.v5.5;pacid=30791868
chromosome_12	phytozomev13	exon	9285660	9285730	.	+	.	ID=Cre12.g541211.t2.1.v5.5.exon.11;Parent=Cre12.g541211.t2.1.v5.5;pacid=30791868
chromosome_12	phytozomev13	CDS	9285660	9285730	.	+	2	ID=Cre12.g541211.t2.1.v5.5.CDS.11;Parent=Cre12.g541211.t2.1.v5.5;pacid=30791868
chromosome_12	phytozomev13	exon	9285905	9286106	.	+	.	ID=Cre12.g541211.t2.1.v5.5.exon.12;Parent=Cre12.g541211.t2.1.v5.5;pacid=30791868
chromosome_12	phytozomev13	CDS	9285905	9286106	.	+	0	ID=Cre12.g541211.t2.1.v5.5.CDS.12;Parent=Cre12.g541211.t2.1.v5.5;pacid=30791868
chromosome_12	phytozomev13	exon	9286254	9286358	.	+	.	ID=Cre12.g541211.t2.1.v5.5.exon.13;Parent=Cre12.g541211.t2.1.v5.5;pacid=30791868
chromosome_12	phytozomev13	CDS	9286254	9286358	.	+	2	ID=Cre12.g541211.t2.1.v5.5.CDS.13;Parent=Cre12.g541211.t2.1.v5.5;pacid=30791868
chromosome_12	phytozomev13	CDS	9286526	9286776	.	+	2	ID=Cre12.g541211.t2.1.v5.5.CDS.14;Parent=Cre12.g541211.t2.1.v5.5;pacid=30791868
chromosome_12	phytozomev13	exon	9286526	9286819	.	+	.	ID=Cre12.g541211.t2.1.v5.5.exon.14;Parent=Cre12.g541211.t2.1.v5.5;pacid=30791868
chromosome_12	phytozomev13	three_prime_UTR	9286777	9286819	.	+	.	ID=Cre12.g541211.t2.1.v5.5.three_prime_UTR.1;Parent=Cre12.g541211.t2.1.v5.5;pacid=30791868
chromosome_12	phytozomev13	exon	9286896	9287430	.	+	.	ID=Cre12.g541211.t2.1.v5.5.exon.15;Parent=Cre12.g541211.t2.1.v5.5;pacid=30791868
chromosome_12	phytozomev13	three_prime_UTR	9286896	9287430	.	+	.	ID=Cre12.g541211.t2.1.v5.5.three_prime_UTR.2;Parent=Cre12.g541211.t2.1.v5.5;pacid=30791868
chromosome_12	phytozomev13	mRNA	9282599	9287430	.	+	.	ID=Cre12.g541211.t3.1.v5.5;Parent=Cre12.g541211.v5.5;Name=Cre12.g541211.t3.1;pacid=30791869;longest=0
chromosome_12	phytozomev13	five_prime_UTR	9282599	9282627	.	+	.	ID=Cre12.g541211.t3.1.v5.5.five_prime_UTR.1;Parent=Cre12.g541211.t3.1.v5.5;pacid=30791869
chromosome_12	phytozomev13	exon	9282599	9282802	.	+	.	ID=Cre12.g541211.t3.1.v5.5.exon.1;Parent=Cre12.g541211.t3.1.v5.5;pacid=30791869
chromosome_12	phytozomev13	CDS	9282628	9282802	.	+	0	ID=Cre12.g541211.t3.1.v5.5.CDS.1;Parent=Cre12.g541211.t3.1.v5.5;pacid=30791869
chromosome_12	phytozomev13	exon	9283133	9283165	.	+	.	ID=Cre12.g541211.t3.1.v5.5.exon.2;Parent=Cre12.g541211.t3.1.v5.5;pacid=30791869
chromosome_12	phytozomev13	CDS	9283133	9283165	.	+	2	ID=Cre12.g541211.t3.1.v5.5.CDS.2;Parent=Cre12.g541211.t3.1.v5.5;pacid=30791869
chromosome_12	phytozomev13	exon	9283419	9283469	.	+	.	ID=Cre12.g541211.t3.1.v5.5.exon.3;Parent=Cre12.g541211.t3.1.v5.5;pacid=30791869
chromosome_12	phytozomev13	CDS	9283419	9283469	.	+	2	ID=Cre12.g541211.t3.1.v5.5.CDS.3;Parent=Cre12.g541211.t3.1.v5.5;pacid=30791869
chromosome_12	phytozomev13	exon	9283633	9283644	.	+	.	ID=Cre12.g541211.t3.1.v5.5.exon.4;Parent=Cre12.g541211.t3.1.v5.5;pacid=30791869
chromosome_12	phytozomev13	CDS	9283633	9283644	.	+	2	ID=Cre12.g541211.t3.1.v5.5.CDS.4;Parent=Cre12.g541211.t3.1.v5.5;pacid=30791869
chromosome_12	phytozomev13	exon	9283859	9283882	.	+	.	ID=Cre12.g541211.t3.1.v5.5.exon.5;Parent=Cre12.g541211.t3.1.v5.5;pacid=30791869
chromosome_12	phytozomev13	CDS	9283859	9283882	.	+	2	ID=Cre12.g541211.t3.1.v5.5.CDS.5;Parent=Cre12.g541211.t3.1.v5.5;pacid=30791869
chromosome_12	phytozomev13	exon	9283977	9284393	.	+	.	ID=Cre12.g541211.t3.1.v5.5.exon.6;Parent=Cre12.g541211.t3.1.v5.5;pacid=30791869
chromosome_12	phytozomev13	CDS	9283977	9284393	.	+	2	ID=Cre12.g541211.t3.1.v5.5.CDS.6;Parent=Cre12.g541211.t3.1.v5.5;pacid=30791869
chromosome_12	phytozomev13	exon	9284521	9284609	.	+	.	ID=Cre12.g541211.t3.1.v5.5.exon.7;Parent=Cre12.g541211.t3.1.v5.5;pacid=30791869
chromosome_12	phytozomev13	CDS	9284521	9284609	.	+	2	ID=Cre12.g541211.t3.1.v5.5.CDS.7;Parent=Cre12.g541211.t3.1.v5.5;pacid=30791869
chromosome_12	phytozomev13	exon	9285019	9285059	.	+	.	ID=Cre12.g541211.t3.1.v5.5.exon.8;Parent=Cre12.g541211.t3.1.v5.5;pacid=30791869
chromosome_12	phytozomev13	CDS	9285019	9285059	.	+	0	ID=Cre12.g541211.t3.1.v5.5.CDS.8;Parent=Cre12.g541211.t3.1.v5.5;pacid=30791869
chromosome_12	phytozomev13	exon	9285142	9285234	.	+	.	ID=Cre12.g541211.t3.1.v5.5.exon.9;Parent=Cre12.g541211.t3.1.v5.5;pacid=30791869
chromosome_12	phytozomev13	CDS	9285142	9285234	.	+	1	ID=Cre12.g541211.t3.1.v5.5.CDS.9;Parent=Cre12.g541211.t3.1.v5.5;pacid=30791869
chromosome_12	phytozomev13	exon	9285375	9285595	.	+	.	ID=Cre12.g541211.t3.1.v5.5.exon.10;Parent=Cre12.g541211.t3.1.v5.5;pacid=30791869
chromosome_12	phytozomev13	CDS	9285375	9285595	.	+	1	ID=Cre12.g541211.t3.1.v5.5.CDS.10;Parent=Cre12.g541211.t3.1.v5.5;pacid=30791869
chromosome_12	phytozomev13	exon	9285660	9285730	.	+	.	ID=Cre12.g541211.t3.1.v5.5.exon.11;Parent=Cre12.g541211.t3.1.v5.5;pacid=30791869
chromosome_12	phytozomev13	CDS	9285660	9285730	.	+	2	ID=Cre12.g541211.t3.1.v5.5.CDS.11;Parent=Cre12.g541211.t3.1.v5.5;pacid=30791869
chromosome_12	phytozomev13	exon	9285905	9286106	.	+	.	ID=Cre12.g541211.t3.1.v5.5.exon.12;Parent=Cre12.g541211.t3.1.v5.5;pacid=30791869
chromosome_12	phytozomev13	CDS	9285905	9286106	.	+	0	ID=Cre12.g541211.t3.1.v5.5.CDS.12;Parent=Cre12.g541211.t3.1.v5.5;pacid=30791869
chromosome_12	phytozomev13	exon	9286254	9286358	.	+	.	ID=Cre12.g541211.t3.1.v5.5.exon.13;Parent=Cre12.g541211.t3.1.v5.5;pacid=30791869
chromosome_12	phytozomev13	CDS	9286254	9286358	.	+	2	ID=Cre12.g541211.t3.1.v5.5.CDS.13;Parent=Cre12.g541211.t3.1.v5.5;pacid=30791869
chromosome_12	phytozomev13	CDS	9286526	9286776	.	+	2	ID=Cre12.g541211.t3.1.v5.5.CDS.14;Parent=Cre12.g541211.t3.1.v5.5;pacid=30791869
chromosome_12	phytozomev13	exon	9286526	9286819	.	+	.	ID=Cre12.g541211.t3.1.v5.5.exon.14;Parent=Cre12.g541211.t3.1.v5.5;pacid=30791869
chromosome_12	phytozomev13	three_prime_UTR	9286777	9286819	.	+	.	ID=Cre12.g541211.t3.1.v5.5.three_prime_UTR.1;Parent=Cre12.g541211.t3.1.v5.5;pacid=30791869
chromosome_12	phytozomev13	exon	9286896	9287430	.	+	.	ID=Cre12.g541211.t3.1.v5.5.exon.15;Parent=Cre12.g541211.t3.1.v5.5;pacid=30791869
chromosome_12	phytozomev13	three_prime_UTR	9286896	9287430	.	+	.	ID=Cre12.g541211.t3.1.v5.5.three_prime_UTR.2;Parent=Cre12.g541211.t3.1.v5.5;pacid=30791869
###
chromosome_12	phytozomev13	gene	9287479	9290013	.	+	.	ID=Cre12.g541200.v5.5;Name=Cre12.g541200
chromosome_12	phytozomev13	mRNA	9287479	9290013	.	+	.	ID=Cre12.g541200.t1.2.v5.5;Parent=Cre12.g541200.v5.5;Name=Cre12.g541200.t1.2;pacid=30792437;longest=1
chromosome_12	phytozomev13	five_prime_UTR	9287479	9287672	.	+	.	ID=Cre12.g541200.t1.2.v5.5.five_prime_UTR.1;Parent=Cre12.g541200.t1.2.v5.5;pacid=30792437
chromosome_12	phytozomev13	exon	9287479	9287681	.	+	.	ID=Cre12.g541200.t1.2.v5.5.exon.1;Parent=Cre12.g541200.t1.2.v5.5;pacid=30792437
chromosome_12	phytozomev13	CDS	9287673	9287681	.	+	0	ID=Cre12.g541200.t1.2.v5.5.CDS.1;Parent=Cre12.g541200.t1.2.v5.5;pacid=30792437
chromosome_12	phytozomev13	exon	9287988	9288065	.	+	.	ID=Cre12.g541200.t1.2.v5.5.exon.2;Parent=Cre12.g541200.t1.2.v5.5;pacid=30792437
chromosome_12	phytozomev13	CDS	9287988	9288065	.	+	0	ID=Cre12.g541200.t1.2.v5.5.CDS.2;Parent=Cre12.g541200.t1.2.v5.5;pacid=30792437
chromosome_12	phytozomev13	exon	9288457	9288606	.	+	.	ID=Cre12.g541200.t1.2.v5.5.exon.3;Parent=Cre12.g541200.t1.2.v5.5;pacid=30792437
chromosome_12	phytozomev13	CDS	9288457	9288606	.	+	0	ID=Cre12.g541200.t1.2.v5.5.CDS.3;Parent=Cre12.g541200.t1.2.v5.5;pacid=30792437
chromosome_12	phytozomev13	CDS	9288842	9288946	.	+	0	ID=Cre12.g541200.t1.2.v5.5.CDS.4;Parent=Cre12.g541200.t1.2.v5.5;pacid=30792437
chromosome_12	phytozomev13	exon	9288842	9290013	.	+	.	ID=Cre12.g541200.t1.2.v5.5.exon.4;Parent=Cre12.g541200.t1.2.v5.5;pacid=30792437
chromosome_12	phytozomev13	three_prime_UTR	9288947	9290013	.	+	.	ID=Cre12.g541200.t1.2.v5.5.three_prime_UTR.1;Parent=Cre12.g541200.t1.2.v5.5;pacid=30792437
###
chromosome_12	phytozomev13	gene	9290023	9295248	.	-	.	ID=Cre12.g541150.v5.5;Name=Cre12.g541150
chromosome_12	phytozomev13	mRNA	9290023	9295248	.	-	.	ID=Cre12.g541150.t1.1.v5.5;Parent=Cre12.g541150.v5.5;Name=Cre12.g541150.t1.1;pacid=30793208;longest=1
chromosome_12	phytozomev13	three_prime_UTR	9290023	9290504	.	-	.	ID=Cre12.g541150.t1.1.v5.5.three_prime_UTR.1;Parent=Cre12.g541150.t1.1.v5.5;pacid=30793208
chromosome_12	phytozomev13	exon	9290023	9290732	.	-	.	ID=Cre12.g541150.t1.1.v5.5.exon.12;Parent=Cre12.g541150.t1.1.v5.5;pacid=30793208
chromosome_12	phytozomev13	CDS	9290505	9290732	.	-	0	ID=Cre12.g541150.t1.1.v5.5.CDS.12;Parent=Cre12.g541150.t1.1.v5.5;pacid=30793208
chromosome_12	phytozomev13	exon	9291061	9291117	.	-	.	ID=Cre12.g541150.t1.1.v5.5.exon.11;Parent=Cre12.g541150.t1.1.v5.5;pacid=30793208
chromosome_12	phytozomev13	CDS	9291061	9291117	.	-	0	ID=Cre12.g541150.t1.1.v5.5.CDS.11;Parent=Cre12.g541150.t1.1.v5.5;pacid=30793208
chromosome_12	phytozomev13	exon	9291420	9291465	.	-	.	ID=Cre12.g541150.t1.1.v5.5.exon.10;Parent=Cre12.g541150.t1.1.v5.5;pacid=30793208
chromosome_12	phytozomev13	CDS	9291420	9291465	.	-	1	ID=Cre12.g541150.t1.1.v5.5.CDS.10;Parent=Cre12.g541150.t1.1.v5.5;pacid=30793208
chromosome_12	phytozomev13	exon	9291642	9291703	.	-	.	ID=Cre12.g541150.t1.1.v5.5.exon.9;Parent=Cre12.g541150.t1.1.v5.5;pacid=30793208
chromosome_12	phytozomev13	CDS	9291642	9291703	.	-	0	ID=Cre12.g541150.t1.1.v5.5.CDS.9;Parent=Cre12.g541150.t1.1.v5.5;pacid=30793208
chromosome_12	phytozomev13	exon	9291931	9291969	.	-	.	ID=Cre12.g541150.t1.1.v5.5.exon.8;Parent=Cre12.g541150.t1.1.v5.5;pacid=30793208
chromosome_12	phytozomev13	CDS	9291931	9291969	.	-	0	ID=Cre12.g541150.t1.1.v5.5.CDS.8;Parent=Cre12.g541150.t1.1.v5.5;pacid=30793208
chromosome_12	phytozomev13	exon	9292152	9292282	.	-	.	ID=Cre12.g541150.t1.1.v5.5.exon.7;Parent=Cre12.g541150.t1.1.v5.5;pacid=30793208
chromosome_12	phytozomev13	CDS	9292152	9292282	.	-	2	ID=Cre12.g541150.t1.1.v5.5.CDS.7;Parent=Cre12.g541150.t1.1.v5.5;pacid=30793208
chromosome_12	phytozomev13	exon	9292457	9292523	.	-	.	ID=Cre12.g541150.t1.1.v5.5.exon.6;Parent=Cre12.g541150.t1.1.v5.5;pacid=30793208
chromosome_12	phytozomev13	CDS	9292457	9292523	.	-	0	ID=Cre12.g541150.t1.1.v5.5.CDS.6;Parent=Cre12.g541150.t1.1.v5.5;pacid=30793208
chromosome_12	phytozomev13	exon	9292825	9292900	.	-	.	ID=Cre12.g541150.t1.1.v5.5.exon.5;Parent=Cre12.g541150.t1.1.v5.5;pacid=30793208
chromosome_12	phytozomev13	CDS	9292825	9292900	.	-	1	ID=Cre12.g541150.t1.1.v5.5.CDS.5;Parent=Cre12.g541150.t1.1.v5.5;pacid=30793208
chromosome_12	phytozomev13	exon	9293139	9293264	.	-	.	ID=Cre12.g541150.t1.1.v5.5.exon.4;Parent=Cre12.g541150.t1.1.v5.5;pacid=30793208
chromosome_12	phytozomev13	CDS	9293139	9293264	.	-	1	ID=Cre12.g541150.t1.1.v5.5.CDS.4;Parent=Cre12.g541150.t1.1.v5.5;pacid=30793208
chromosome_12	phytozomev13	exon	9293772	9293842	.	-	.	ID=Cre12.g541150.t1.1.v5.5.exon.3;Parent=Cre12.g541150.t1.1.v5.5;pacid=30793208
chromosome_12	phytozomev13	CDS	9293772	9293842	.	-	0	ID=Cre12.g541150.t1.1.v5.5.CDS.3;Parent=Cre12.g541150.t1.1.v5.5;pacid=30793208
chromosome_12	phytozomev13	exon	9294141	9294260	.	-	.	ID=Cre12.g541150.t1.1.v5.5.exon.2;Parent=Cre12.g541150.t1.1.v5.5;pacid=30793208
chromosome_12	phytozomev13	CDS	9294141	9294260	.	-	0	ID=Cre12.g541150.t1.1.v5.5.CDS.2;Parent=Cre12.g541150.t1.1.v5.5;pacid=30793208
chromosome_12	phytozomev13	CDS	9294543	9294881	.	-	0	ID=Cre12.g541150.t1.1.v5.5.CDS.1;Parent=Cre12.g541150.t1.1.v5.5;pacid=30793208
chromosome_12	phytozomev13	exon	9294543	9295248	.	-	.	ID=Cre12.g541150.t1.1.v5.5.exon.1;Parent=Cre12.g541150.t1.1.v5.5;pacid=30793208
chromosome_12	phytozomev13	five_prime_UTR	9294882	9295248	.	-	.	ID=Cre12.g541150.t1.1.v5.5.five_prime_UTR.1;Parent=Cre12.g541150.t1.1.v5.5;pacid=30793208
###
chromosome_12	phytozomev13	gene	9295379	9299234	.	+	.	ID=Cre12.g541100.v5.5;Name=Cre12.g541100
chromosome_12	phytozomev13	mRNA	9295379	9299234	.	+	.	ID=Cre12.g541100.t1.2.v5.5;Parent=Cre12.g541100.v5.5;Name=Cre12.g541100.t1.2;pacid=30793214;longest=1;geneName=OTU7
chromosome_12	phytozomev13	five_prime_UTR	9295379	9295620	.	+	.	ID=Cre12.g541100.t1.2.v5.5.five_prime_UTR.1;Parent=Cre12.g541100.t1.2.v5.5;pacid=30793214
chromosome_12	phytozomev13	exon	9295379	9295680	.	+	.	ID=Cre12.g541100.t1.2.v5.5.exon.1;Parent=Cre12.g541100.t1.2.v5.5;pacid=30793214
chromosome_12	phytozomev13	CDS	9295621	9295680	.	+	0	ID=Cre12.g541100.t1.2.v5.5.CDS.1;Parent=Cre12.g541100.t1.2.v5.5;pacid=30793214
chromosome_12	phytozomev13	exon	9295856	9296489	.	+	.	ID=Cre12.g541100.t1.2.v5.5.exon.2;Parent=Cre12.g541100.t1.2.v5.5;pacid=30793214
chromosome_12	phytozomev13	CDS	9295856	9296489	.	+	0	ID=Cre12.g541100.t1.2.v5.5.CDS.2;Parent=Cre12.g541100.t1.2.v5.5;pacid=30793214
chromosome_12	phytozomev13	exon	9296768	9296994	.	+	.	ID=Cre12.g541100.t1.2.v5.5.exon.3;Parent=Cre12.g541100.t1.2.v5.5;pacid=30793214
chromosome_12	phytozomev13	CDS	9296768	9296994	.	+	2	ID=Cre12.g541100.t1.2.v5.5.CDS.3;Parent=Cre12.g541100.t1.2.v5.5;pacid=30793214
chromosome_12	phytozomev13	exon	9297310	9297492	.	+	.	ID=Cre12.g541100.t1.2.v5.5.exon.4;Parent=Cre12.g541100.t1.2.v5.5;pacid=30793214
chromosome_12	phytozomev13	CDS	9297310	9297492	.	+	0	ID=Cre12.g541100.t1.2.v5.5.CDS.4;Parent=Cre12.g541100.t1.2.v5.5;pacid=30793214
chromosome_12	phytozomev13	exon	9297845	9298000	.	+	.	ID=Cre12.g541100.t1.2.v5.5.exon.5;Parent=Cre12.g541100.t1.2.v5.5;pacid=30793214
chromosome_12	phytozomev13	CDS	9297845	9298000	.	+	0	ID=Cre12.g541100.t1.2.v5.5.CDS.5;Parent=Cre12.g541100.t1.2.v5.5;pacid=30793214
chromosome_12	phytozomev13	CDS	9298262	9298414	.	+	0	ID=Cre12.g541100.t1.2.v5.5.CDS.6;Parent=Cre12.g541100.t1.2.v5.5;pacid=30793214
chromosome_12	phytozomev13	exon	9298262	9299234	.	+	.	ID=Cre12.g541100.t1.2.v5.5.exon.6;Parent=Cre12.g541100.t1.2.v5.5;pacid=30793214
chromosome_12	phytozomev13	three_prime_UTR	9298415	9299234	.	+	.	ID=Cre12.g541100.t1.2.v5.5.three_prime_UTR.1;Parent=Cre12.g541100.t1.2.v5.5;pacid=30793214
###
chromosome_12	phytozomev13	gene	9299243	9302658	.	-	.	ID=Cre12.g541050.v5.5;Name=Cre12.g541050
chromosome_12	phytozomev13	mRNA	9299243	9302658	.	-	.	ID=Cre12.g541050.t1.2.v5.5;Parent=Cre12.g541050.v5.5;Name=Cre12.g541050.t1.2;pacid=30792595;longest=1
chromosome_12	phytozomev13	three_prime_UTR	9299243	9299461	.	-	.	ID=Cre12.g541050.t1.2.v5.5.three_prime_UTR.1;Parent=Cre12.g541050.t1.2.v5.5;pacid=30792595
chromosome_12	phytozomev13	exon	9299243	9299785	.	-	.	ID=Cre12.g541050.t1.2.v5.5.exon.2;Parent=Cre12.g541050.t1.2.v5.5;pacid=30792595
chromosome_12	phytozomev13	CDS	9299462	9299785	.	-	0	ID=Cre12.g541050.t1.2.v5.5.CDS.2;Parent=Cre12.g541050.t1.2.v5.5;pacid=30792595
chromosome_12	phytozomev13	CDS	9299983	9302466	.	-	0	ID=Cre12.g541050.t1.2.v5.5.CDS.1;Parent=Cre12.g541050.t1.2.v5.5;pacid=30792595
chromosome_12	phytozomev13	exon	9299983	9302658	.	-	.	ID=Cre12.g541050.t1.2.v5.5.exon.1;Parent=Cre12.g541050.t1.2.v5.5;pacid=30792595
chromosome_12	phytozomev13	five_prime_UTR	9302467	9302658	.	-	.	ID=Cre12.g541050.t1.2.v5.5.five_prime_UTR.1;Parent=Cre12.g541050.t1.2.v5.5;pacid=30792595
###
chromosome_12	phytozomev13	gene	9302743	9306498	.	-	.	ID=Cre12.g541000.v5.5;Name=Cre12.g541000
chromosome_12	phytozomev13	mRNA	9302743	9306498	.	-	.	ID=Cre12.g541000.t1.2.v5.5;Parent=Cre12.g541000.v5.5;Name=Cre12.g541000.t1.2;pacid=30793509;longest=1
chromosome_12	phytozomev13	three_prime_UTR	9302743	9303269	.	-	.	ID=Cre12.g541000.t1.2.v5.5.three_prime_UTR.1;Parent=Cre12.g541000.t1.2.v5.5;pacid=30793509
chromosome_12	phytozomev13	exon	9302743	9303542	.	-	.	ID=Cre12.g541000.t1.2.v5.5.exon.2;Parent=Cre12.g541000.t1.2.v5.5;pacid=30793509
chromosome_12	phytozomev13	CDS	9303270	9303542	.	-	0	ID=Cre12.g541000.t1.2.v5.5.CDS.2;Parent=Cre12.g541000.t1.2.v5.5;pacid=30793509
chromosome_12	phytozomev13	CDS	9303729	9306224	.	-	0	ID=Cre12.g541000.t1.2.v5.5.CDS.1;Parent=Cre12.g541000.t1.2.v5.5;pacid=30793509
chromosome_12	phytozomev13	exon	9303729	9306498	.	-	.	ID=Cre12.g541000.t1.2.v5.5.exon.1;Parent=Cre12.g541000.t1.2.v5.5;pacid=30793509
chromosome_12	phytozomev13	five_prime_UTR	9306225	9306498	.	-	.	ID=Cre12.g541000.t1.2.v5.5.five_prime_UTR.1;Parent=Cre12.g541000.t1.2.v5.5;pacid=30793509
###
chromosome_12	phytozomev13	gene	9306553	9310218	.	-	.	ID=Cre12.g540950.v5.5;Name=Cre12.g540950
chromosome_12	phytozomev13	mRNA	9306553	9310218	.	-	.	ID=Cre12.g540950.t1.1.v5.5;Parent=Cre12.g540950.v5.5;Name=Cre12.g540950.t1.1;pacid=30792758;longest=1
chromosome_12	phytozomev13	three_prime_UTR	9306553	9307040	.	-	.	ID=Cre12.g540950.t1.1.v5.5.three_prime_UTR.1;Parent=Cre12.g540950.t1.1.v5.5;pacid=30792758
chromosome_12	phytozomev13	exon	9306553	9307322	.	-	.	ID=Cre12.g540950.t1.1.v5.5.exon.2;Parent=Cre12.g540950.t1.1.v5.5;pacid=30792758
chromosome_12	phytozomev13	CDS	9307041	9307322	.	-	0	ID=Cre12.g540950.t1.1.v5.5.CDS.2;Parent=Cre12.g540950.t1.1.v5.5;pacid=30792758
chromosome_12	phytozomev13	CDS	9307477	9309924	.	-	0	ID=Cre12.g540950.t1.1.v5.5.CDS.1;Parent=Cre12.g540950.t1.1.v5.5;pacid=30792758
chromosome_12	phytozomev13	exon	9307477	9310218	.	-	.	ID=Cre12.g540950.t1.1.v5.5.exon.1;Parent=Cre12.g540950.t1.1.v5.5;pacid=30792758
chromosome_12	phytozomev13	five_prime_UTR	9309925	9310218	.	-	.	ID=Cre12.g540950.t1.1.v5.5.five_prime_UTR.1;Parent=Cre12.g540950.t1.1.v5.5;pacid=30792758
###
chromosome_12	phytozomev13	gene	9310313	9313738	.	-	.	ID=Cre12.g540900.v5.5;Name=Cre12.g540900
chromosome_12	phytozomev13	mRNA	9310313	9313738	.	-	.	ID=Cre12.g540900.t1.2.v5.5;Parent=Cre12.g540900.v5.5;Name=Cre12.g540900.t1.2;pacid=30791947;longest=1
chromosome_12	phytozomev13	exon	9310313	9310774	.	-	.	ID=Cre12.g540900.t1.2.v5.5.exon.8;Parent=Cre12.g540900.t1.2.v5.5;pacid=30791947
chromosome_12	phytozomev13	three_prime_UTR	9310313	9310774	.	-	.	ID=Cre12.g540900.t1.2.v5.5.three_prime_UTR.2;Parent=Cre12.g540900.t1.2.v5.5;pacid=30791947
chromosome_12	phytozomev13	three_prime_UTR	9310917	9311158	.	-	.	ID=Cre12.g540900.t1.2.v5.5.three_prime_UTR.1;Parent=Cre12.g540900.t1.2.v5.5;pacid=30791947
chromosome_12	phytozomev13	exon	9310917	9311835	.	-	.	ID=Cre12.g540900.t1.2.v5.5.exon.7;Parent=Cre12.g540900.t1.2.v5.5;pacid=30791947
chromosome_12	phytozomev13	CDS	9311159	9311835	.	-	2	ID=Cre12.g540900.t1.2.v5.5.CDS.7;Parent=Cre12.g540900.t1.2.v5.5;pacid=30791947
chromosome_12	phytozomev13	exon	9312008	9312092	.	-	.	ID=Cre12.g540900.t1.2.v5.5.exon.6;Parent=Cre12.g540900.t1.2.v5.5;pacid=30791947
chromosome_12	phytozomev13	CDS	9312008	9312092	.	-	0	ID=Cre12.g540900.t1.2.v5.5.CDS.6;Parent=Cre12.g540900.t1.2.v5.5;pacid=30791947
chromosome_12	phytozomev13	exon	9312225	9312419	.	-	.	ID=Cre12.g540900.t1.2.v5.5.exon.5;Parent=Cre12.g540900.t1.2.v5.5;pacid=30791947
chromosome_12	phytozomev13	CDS	9312225	9312419	.	-	0	ID=Cre12.g540900.t1.2.v5.5.CDS.5;Parent=Cre12.g540900.t1.2.v5.5;pacid=30791947
chromosome_12	phytozomev13	exon	9312580	9312718	.	-	.	ID=Cre12.g540900.t1.2.v5.5.exon.4;Parent=Cre12.g540900.t1.2.v5.5;pacid=30791947
chromosome_12	phytozomev13	CDS	9312580	9312718	.	-	1	ID=Cre12.g540900.t1.2.v5.5.CDS.4;Parent=Cre12.g540900.t1.2.v5.5;pacid=30791947
chromosome_12	phytozomev13	exon	9312974	9313158	.	-	.	ID=Cre12.g540900.t1.2.v5.5.exon.3;Parent=Cre12.g540900.t1.2.v5.5;pacid=30791947
chromosome_12	phytozomev13	CDS	9312974	9313158	.	-	0	ID=Cre12.g540900.t1.2.v5.5.CDS.3;Parent=Cre12.g540900.t1.2.v5.5;pacid=30791947
chromosome_12	phytozomev13	exon	9313283	9313443	.	-	.	ID=Cre12.g540900.t1.2.v5.5.exon.2;Parent=Cre12.g540900.t1.2.v5.5;pacid=30791947
chromosome_12	phytozomev13	CDS	9313283	9313443	.	-	2	ID=Cre12.g540900.t1.2.v5.5.CDS.2;Parent=Cre12.g540900.t1.2.v5.5;pacid=30791947
chromosome_12	phytozomev13	CDS	9313539	9313629	.	-	0	ID=Cre12.g540900.t1.2.v5.5.CDS.1;Parent=Cre12.g540900.t1.2.v5.5;pacid=30791947
chromosome_12	phytozomev13	exon	9313539	9313738	.	-	.	ID=Cre12.g540900.t1.2.v5.5.exon.1;Parent=Cre12.g540900.t1.2.v5.5;pacid=30791947
chromosome_12	phytozomev13	five_prime_UTR	9313630	9313738	.	-	.	ID=Cre12.g540900.t1.2.v5.5.five_prime_UTR.1;Parent=Cre12.g540900.t1.2.v5.5;pacid=30791947
chromosome_12	phytozomev13	mRNA	9310313	9313738	.	-	.	ID=Cre12.g540900.t2.1.v5.5;Parent=Cre12.g540900.v5.5;Name=Cre12.g540900.t2.1;pacid=30791948;longest=0
chromosome_12	phytozomev13	exon	9310313	9310774	.	-	.	ID=Cre12.g540900.t2.1.v5.5.exon.8;Parent=Cre12.g540900.t2.1.v5.5;pacid=30791948
chromosome_12	phytozomev13	three_prime_UTR	9310313	9310774	.	-	.	ID=Cre12.g540900.t2.1.v5.5.three_prime_UTR.2;Parent=Cre12.g540900.t2.1.v5.5;pacid=30791948
chromosome_12	phytozomev13	three_prime_UTR	9310917	9311158	.	-	.	ID=Cre12.g540900.t2.1.v5.5.three_prime_UTR.1;Parent=Cre12.g540900.t2.1.v5.5;pacid=30791948
chromosome_12	phytozomev13	exon	9310917	9311835	.	-	.	ID=Cre12.g540900.t2.1.v5.5.exon.7;Parent=Cre12.g540900.t2.1.v5.5;pacid=30791948
chromosome_12	phytozomev13	CDS	9311159	9311835	.	-	2	ID=Cre12.g540900.t2.1.v5.5.CDS.7;Parent=Cre12.g540900.t2.1.v5.5;pacid=30791948
chromosome_12	phytozomev13	exon	9312008	9312092	.	-	.	ID=Cre12.g540900.t2.1.v5.5.exon.6;Parent=Cre12.g540900.t2.1.v5.5;pacid=30791948
chromosome_12	phytozomev13	CDS	9312008	9312092	.	-	0	ID=Cre12.g540900.t2.1.v5.5.CDS.6;Parent=Cre12.g540900.t2.1.v5.5;pacid=30791948
chromosome_12	phytozomev13	exon	9312225	9312419	.	-	.	ID=Cre12.g540900.t2.1.v5.5.exon.5;Parent=Cre12.g540900.t2.1.v5.5;pacid=30791948
chromosome_12	phytozomev13	CDS	9312225	9312419	.	-	0	ID=Cre12.g540900.t2.1.v5.5.CDS.5;Parent=Cre12.g540900.t2.1.v5.5;pacid=30791948
chromosome_12	phytozomev13	exon	9312589	9312718	.	-	.	ID=Cre12.g540900.t2.1.v5.5.exon.4;Parent=Cre12.g540900.t2.1.v5.5;pacid=30791948
chromosome_12	phytozomev13	CDS	9312589	9312718	.	-	1	ID=Cre12.g540900.t2.1.v5.5.CDS.4;Parent=Cre12.g540900.t2.1.v5.5;pacid=30791948
chromosome_12	phytozomev13	exon	9312974	9313158	.	-	.	ID=Cre12.g540900.t2.1.v5.5.exon.3;Parent=Cre12.g540900.t2.1.v5.5;pacid=30791948
chromosome_12	phytozomev13	CDS	9312974	9313158	.	-	0	ID=Cre12.g540900.t2.1.v5.5.CDS.3;Parent=Cre12.g540900.t2.1.v5.5;pacid=30791948
chromosome_12	phytozomev13	exon	9313283	9313443	.	-	.	ID=Cre12.g540900.t2.1.v5.5.exon.2;Parent=Cre12.g540900.t2.1.v5.5;pacid=30791948
chromosome_12	phytozomev13	CDS	9313283	9313443	.	-	2	ID=Cre12.g540900.t2.1.v5.5.CDS.2;Parent=Cre12.g540900.t2.1.v5.5;pacid=30791948
chromosome_12	phytozomev13	CDS	9313539	9313629	.	-	0	ID=Cre12.g540900.t2.1.v5.5.CDS.1;Parent=Cre12.g540900.t2.1.v5.5;pacid=30791948
chromosome_12	phytozomev13	exon	9313539	9313738	.	-	.	ID=Cre12.g540900.t2.1.v5.5.exon.1;Parent=Cre12.g540900.t2.1.v5.5;pacid=30791948
chromosome_12	phytozomev13	five_prime_UTR	9313630	9313738	.	-	.	ID=Cre12.g540900.t2.1.v5.5.five_prime_UTR.1;Parent=Cre12.g540900.t2.1.v5.5;pacid=30791948
###
chromosome_12	phytozomev13	gene	9313839	9320090	.	+	.	ID=Cre12.g540850.v5.5;Name=Cre12.g540850
chromosome_12	phytozomev13	mRNA	9313839	9320090	.	+	.	ID=Cre12.g540850.t1.1.v5.5;Parent=Cre12.g540850.v5.5;Name=Cre12.g540850.t1.1;pacid=30793239;longest=1
chromosome_12	phytozomev13	five_prime_UTR	9313839	9314109	.	+	.	ID=Cre12.g540850.t1.1.v5.5.five_prime_UTR.1;Parent=Cre12.g540850.t1.1.v5.5;pacid=30793239
chromosome_12	phytozomev13	exon	9313839	9314283	.	+	.	ID=Cre12.g540850.t1.1.v5.5.exon.1;Parent=Cre12.g540850.t1.1.v5.5;pacid=30793239
chromosome_12	phytozomev13	CDS	9314110	9314283	.	+	0	ID=Cre12.g540850.t1.1.v5.5.CDS.1;Parent=Cre12.g540850.t1.1.v5.5;pacid=30793239
chromosome_12	phytozomev13	exon	9314375	9314506	.	+	.	ID=Cre12.g540850.t1.1.v5.5.exon.2;Parent=Cre12.g540850.t1.1.v5.5;pacid=30793239
chromosome_12	phytozomev13	CDS	9314375	9314506	.	+	0	ID=Cre12.g540850.t1.1.v5.5.CDS.2;Parent=Cre12.g540850.t1.1.v5.5;pacid=30793239
chromosome_12	phytozomev13	exon	9314686	9315005	.	+	.	ID=Cre12.g540850.t1.1.v5.5.exon.3;Parent=Cre12.g540850.t1.1.v5.5;pacid=30793239
chromosome_12	phytozomev13	CDS	9314686	9315005	.	+	0	ID=Cre12.g540850.t1.1.v5.5.CDS.3;Parent=Cre12.g540850.t1.1.v5.5;pacid=30793239
chromosome_12	phytozomev13	exon	9315279	9315357	.	+	.	ID=Cre12.g540850.t1.1.v5.5.exon.4;Parent=Cre12.g540850.t1.1.v5.5;pacid=30793239
chromosome_12	phytozomev13	CDS	9315279	9315357	.	+	1	ID=Cre12.g540850.t1.1.v5.5.CDS.4;Parent=Cre12.g540850.t1.1.v5.5;pacid=30793239
chromosome_12	phytozomev13	exon	9315525	9315626	.	+	.	ID=Cre12.g540850.t1.1.v5.5.exon.5;Parent=Cre12.g540850.t1.1.v5.5;pacid=30793239
chromosome_12	phytozomev13	CDS	9315525	9315626	.	+	0	ID=Cre12.g540850.t1.1.v5.5.CDS.5;Parent=Cre12.g540850.t1.1.v5.5;pacid=30793239
chromosome_12	phytozomev13	exon	9315780	9316044	.	+	.	ID=Cre12.g540850.t1.1.v5.5.exon.6;Parent=Cre12.g540850.t1.1.v5.5;pacid=30793239
chromosome_12	phytozomev13	CDS	9315780	9316044	.	+	0	ID=Cre12.g540850.t1.1.v5.5.CDS.6;Parent=Cre12.g540850.t1.1.v5.5;pacid=30793239
chromosome_12	phytozomev13	exon	9316239	9316382	.	+	.	ID=Cre12.g540850.t1.1.v5.5.exon.7;Parent=Cre12.g540850.t1.1.v5.5;pacid=30793239
chromosome_12	phytozomev13	CDS	9316239	9316382	.	+	2	ID=Cre12.g540850.t1.1.v5.5.CDS.7;Parent=Cre12.g540850.t1.1.v5.5;pacid=30793239
chromosome_12	phytozomev13	exon	9316546	9317224	.	+	.	ID=Cre12.g540850.t1.1.v5.5.exon.8;Parent=Cre12.g540850.t1.1.v5.5;pacid=30793239
chromosome_12	phytozomev13	CDS	9316546	9317224	.	+	2	ID=Cre12.g540850.t1.1.v5.5.CDS.8;Parent=Cre12.g540850.t1.1.v5.5;pacid=30793239
chromosome_12	phytozomev13	exon	9317423	9317560	.	+	.	ID=Cre12.g540850.t1.1.v5.5.exon.9;Parent=Cre12.g540850.t1.1.v5.5;pacid=30793239
chromosome_12	phytozomev13	CDS	9317423	9317560	.	+	1	ID=Cre12.g540850.t1.1.v5.5.CDS.9;Parent=Cre12.g540850.t1.1.v5.5;pacid=30793239
chromosome_12	phytozomev13	exon	9317738	9317917	.	+	.	ID=Cre12.g540850.t1.1.v5.5.exon.10;Parent=Cre12.g540850.t1.1.v5.5;pacid=30793239
chromosome_12	phytozomev13	CDS	9317738	9317917	.	+	1	ID=Cre12.g540850.t1.1.v5.5.CDS.10;Parent=Cre12.g540850.t1.1.v5.5;pacid=30793239
chromosome_12	phytozomev13	exon	9318062	9318324	.	+	.	ID=Cre12.g540850.t1.1.v5.5.exon.11;Parent=Cre12.g540850.t1.1.v5.5;pacid=30793239
chromosome_12	phytozomev13	CDS	9318062	9318324	.	+	1	ID=Cre12.g540850.t1.1.v5.5.CDS.11;Parent=Cre12.g540850.t1.1.v5.5;pacid=30793239
chromosome_12	phytozomev13	exon	9318514	9318570	.	+	.	ID=Cre12.g540850.t1.1.v5.5.exon.12;Parent=Cre12.g540850.t1.1.v5.5;pacid=30793239
chromosome_12	phytozomev13	CDS	9318514	9318570	.	+	2	ID=Cre12.g540850.t1.1.v5.5.CDS.12;Parent=Cre12.g540850.t1.1.v5.5;pacid=30793239
chromosome_12	phytozomev13	exon	9318790	9318992	.	+	.	ID=Cre12.g540850.t1.1.v5.5.exon.13;Parent=Cre12.g540850.t1.1.v5.5;pacid=30793239
chromosome_12	phytozomev13	CDS	9318790	9318992	.	+	2	ID=Cre12.g540850.t1.1.v5.5.CDS.13;Parent=Cre12.g540850.t1.1.v5.5;pacid=30793239
chromosome_12	phytozomev13	exon	9319175	9319308	.	+	.	ID=Cre12.g540850.t1.1.v5.5.exon.14;Parent=Cre12.g540850.t1.1.v5.5;pacid=30793239
chromosome_12	phytozomev13	CDS	9319175	9319308	.	+	0	ID=Cre12.g540850.t1.1.v5.5.CDS.14;Parent=Cre12.g540850.t1.1.v5.5;pacid=30793239
chromosome_12	phytozomev13	CDS	9319575	9319641	.	+	1	ID=Cre12.g540850.t1.1.v5.5.CDS.15;Parent=Cre12.g540850.t1.1.v5.5;pacid=30793239
chromosome_12	phytozomev13	exon	9319575	9320090	.	+	.	ID=Cre12.g540850.t1.1.v5.5.exon.15;Parent=Cre12.g540850.t1.1.v5.5;pacid=30793239
chromosome_12	phytozomev13	three_prime_UTR	9319642	9320090	.	+	.	ID=Cre12.g540850.t1.1.v5.5.three_prime_UTR.1;Parent=Cre12.g540850.t1.1.v5.5;pacid=30793239
###
chromosome_12	phytozomev13	gene	9320369	9321470	.	+	.	ID=Cre12.g540800.v5.5;Name=Cre12.g540800
chromosome_12	phytozomev13	mRNA	9320369	9321470	.	+	.	ID=Cre12.g540800.t1.2.v5.5;Parent=Cre12.g540800.v5.5;Name=Cre12.g540800.t1.2;pacid=30792172;longest=1
chromosome_12	phytozomev13	five_prime_UTR	9320369	9320450	.	+	.	ID=Cre12.g540800.t1.2.v5.5.five_prime_UTR.1;Parent=Cre12.g540800.t1.2.v5.5;pacid=30792172
chromosome_12	phytozomev13	exon	9320369	9320503	.	+	.	ID=Cre12.g540800.t1.2.v5.5.exon.1;Parent=Cre12.g540800.t1.2.v5.5;pacid=30792172
chromosome_12	phytozomev13	CDS	9320451	9320503	.	+	0	ID=Cre12.g540800.t1.2.v5.5.CDS.1;Parent=Cre12.g540800.t1.2.v5.5;pacid=30792172
chromosome_12	phytozomev13	CDS	9320864	9321248	.	+	1	ID=Cre12.g540800.t1.2.v5.5.CDS.2;Parent=Cre12.g540800.t1.2.v5.5;pacid=30792172
chromosome_12	phytozomev13	exon	9320864	9321470	.	+	.	ID=Cre12.g540800.t1.2.v5.5.exon.2;Parent=Cre12.g540800.t1.2.v5.5;pacid=30792172
chromosome_12	phytozomev13	three_prime_UTR	9321249	9321470	.	+	.	ID=Cre12.g540800.t1.2.v5.5.three_prime_UTR.1;Parent=Cre12.g540800.t1.2.v5.5;pacid=30792172
###
chromosome_12	phytozomev13	gene	9321485	9325209	.	-	.	ID=Cre12.g540750.v5.5;Name=Cre12.g540750
chromosome_12	phytozomev13	mRNA	9321485	9325209	.	-	.	ID=Cre12.g540750.t1.1.v5.5;Parent=Cre12.g540750.v5.5;Name=Cre12.g540750.t1.1;pacid=30793281;longest=1
chromosome_12	phytozomev13	three_prime_UTR	9321485	9321975	.	-	.	ID=Cre12.g540750.t1.1.v5.5.three_prime_UTR.1;Parent=Cre12.g540750.t1.1.v5.5;pacid=30793281
chromosome_12	phytozomev13	exon	9321485	9322089	.	-	.	ID=Cre12.g540750.t1.1.v5.5.exon.7;Parent=Cre12.g540750.t1.1.v5.5;pacid=30793281
chromosome_12	phytozomev13	CDS	9321976	9322089	.	-	0	ID=Cre12.g540750.t1.1.v5.5.CDS.7;Parent=Cre12.g540750.t1.1.v5.5;pacid=30793281
chromosome_12	phytozomev13	exon	9322369	9322458	.	-	.	ID=Cre12.g540750.t1.1.v5.5.exon.6;Parent=Cre12.g540750.t1.1.v5.5;pacid=30793281
chromosome_12	phytozomev13	CDS	9322369	9322458	.	-	0	ID=Cre12.g540750.t1.1.v5.5.CDS.6;Parent=Cre12.g540750.t1.1.v5.5;pacid=30793281
chromosome_12	phytozomev13	exon	9323310	9323337	.	-	.	ID=Cre12.g540750.t1.1.v5.5.exon.5;Parent=Cre12.g540750.t1.1.v5.5;pacid=30793281
chromosome_12	phytozomev13	CDS	9323310	9323337	.	-	1	ID=Cre12.g540750.t1.1.v5.5.CDS.5;Parent=Cre12.g540750.t1.1.v5.5;pacid=30793281
chromosome_12	phytozomev13	exon	9323539	9323612	.	-	.	ID=Cre12.g540750.t1.1.v5.5.exon.4;Parent=Cre12.g540750.t1.1.v5.5;pacid=30793281
chromosome_12	phytozomev13	CDS	9323539	9323612	.	-	0	ID=Cre12.g540750.t1.1.v5.5.CDS.4;Parent=Cre12.g540750.t1.1.v5.5;pacid=30793281
chromosome_12	phytozomev13	exon	9323840	9324317	.	-	.	ID=Cre12.g540750.t1.1.v5.5.exon.3;Parent=Cre12.g540750.t1.1.v5.5;pacid=30793281
chromosome_12	phytozomev13	CDS	9323840	9324317	.	-	1	ID=Cre12.g540750.t1.1.v5.5.CDS.3;Parent=Cre12.g540750.t1.1.v5.5;pacid=30793281
chromosome_12	phytozomev13	exon	9324599	9324686	.	-	.	ID=Cre12.g540750.t1.1.v5.5.exon.2;Parent=Cre12.g540750.t1.1.v5.5;pacid=30793281
chromosome_12	phytozomev13	CDS	9324599	9324686	.	-	2	ID=Cre12.g540750.t1.1.v5.5.CDS.2;Parent=Cre12.g540750.t1.1.v5.5;pacid=30793281
chromosome_12	phytozomev13	CDS	9324901	9324991	.	-	0	ID=Cre12.g540750.t1.1.v5.5.CDS.1;Parent=Cre12.g540750.t1.1.v5.5;pacid=30793281
chromosome_12	phytozomev13	exon	9324901	9325209	.	-	.	ID=Cre12.g540750.t1.1.v5.5.exon.1;Parent=Cre12.g540750.t1.1.v5.5;pacid=30793281
chromosome_12	phytozomev13	five_prime_UTR	9324992	9325209	.	-	.	ID=Cre12.g540750.t1.1.v5.5.five_prime_UTR.1;Parent=Cre12.g540750.t1.1.v5.5;pacid=30793281
###
chromosome_12	phytozomev13	gene	9325329	9329780	.	+	.	ID=Cre12.g540700.v5.5;Name=Cre12.g540700
chromosome_12	phytozomev13	mRNA	9325329	9329780	.	+	.	ID=Cre12.g540700.t1.1.v5.5;Parent=Cre12.g540700.v5.5;Name=Cre12.g540700.t1.1;pacid=30791896;longest=1
chromosome_12	phytozomev13	five_prime_UTR	9325329	9325752	.	+	.	ID=Cre12.g540700.t1.1.v5.5.five_prime_UTR.1;Parent=Cre12.g540700.t1.1.v5.5;pacid=30791896
chromosome_12	phytozomev13	exon	9325329	9325824	.	+	.	ID=Cre12.g540700.t1.1.v5.5.exon.1;Parent=Cre12.g540700.t1.1.v5.5;pacid=30791896
chromosome_12	phytozomev13	CDS	9325753	9325824	.	+	0	ID=Cre12.g540700.t1.1.v5.5.CDS.1;Parent=Cre12.g540700.t1.1.v5.5;pacid=30791896
chromosome_12	phytozomev13	exon	9326044	9326409	.	+	.	ID=Cre12.g540700.t1.1.v5.5.exon.2;Parent=Cre12.g540700.t1.1.v5.5;pacid=30791896
chromosome_12	phytozomev13	CDS	9326044	9326409	.	+	0	ID=Cre12.g540700.t1.1.v5.5.CDS.2;Parent=Cre12.g540700.t1.1.v5.5;pacid=30791896
chromosome_12	phytozomev13	exon	9327009	9327014	.	+	.	ID=Cre12.g540700.t1.1.v5.5.exon.3;Parent=Cre12.g540700.t1.1.v5.5;pacid=30791896
chromosome_12	phytozomev13	CDS	9327009	9327014	.	+	0	ID=Cre12.g540700.t1.1.v5.5.CDS.3;Parent=Cre12.g540700.t1.1.v5.5;pacid=30791896
chromosome_12	phytozomev13	exon	9327415	9327582	.	+	.	ID=Cre12.g540700.t1.1.v5.5.exon.4;Parent=Cre12.g540700.t1.1.v5.5;pacid=30791896
chromosome_12	phytozomev13	CDS	9327415	9327582	.	+	0	ID=Cre12.g540700.t1.1.v5.5.CDS.4;Parent=Cre12.g540700.t1.1.v5.5;pacid=30791896
chromosome_12	phytozomev13	exon	9327993	9328133	.	+	.	ID=Cre12.g540700.t1.1.v5.5.exon.5;Parent=Cre12.g540700.t1.1.v5.5;pacid=30791896
chromosome_12	phytozomev13	CDS	9327993	9328133	.	+	0	ID=Cre12.g540700.t1.1.v5.5.CDS.5;Parent=Cre12.g540700.t1.1.v5.5;pacid=30791896
chromosome_12	phytozomev13	CDS	9328321	9328398	.	+	0	ID=Cre12.g540700.t1.1.v5.5.CDS.6;Parent=Cre12.g540700.t1.1.v5.5;pacid=30791896
chromosome_12	phytozomev13	exon	9328321	9329780	.	+	.	ID=Cre12.g540700.t1.1.v5.5.exon.6;Parent=Cre12.g540700.t1.1.v5.5;pacid=30791896
chromosome_12	phytozomev13	three_prime_UTR	9328399	9329780	.	+	.	ID=Cre12.g540700.t1.1.v5.5.three_prime_UTR.1;Parent=Cre12.g540700.t1.1.v5.5;pacid=30791896
chromosome_12	phytozomev13	mRNA	9325329	9329780	.	+	.	ID=Cre12.g540700.t2.1.v5.5;Parent=Cre12.g540700.v5.5;Name=Cre12.g540700.t2.1;pacid=30791897;longest=0
chromosome_12	phytozomev13	five_prime_UTR	9325329	9325752	.	+	.	ID=Cre12.g540700.t2.1.v5.5.five_prime_UTR.1;Parent=Cre12.g540700.t2.1.v5.5;pacid=30791897
chromosome_12	phytozomev13	exon	9325329	9325824	.	+	.	ID=Cre12.g540700.t2.1.v5.5.exon.1;Parent=Cre12.g540700.t2.1.v5.5;pacid=30791897
chromosome_12	phytozomev13	CDS	9325753	9325824	.	+	0	ID=Cre12.g540700.t2.1.v5.5.CDS.1;Parent=Cre12.g540700.t2.1.v5.5;pacid=30791897
chromosome_12	phytozomev13	exon	9326044	9326409	.	+	.	ID=Cre12.g540700.t2.1.v5.5.exon.2;Parent=Cre12.g540700.t2.1.v5.5;pacid=30791897
chromosome_12	phytozomev13	CDS	9326044	9326409	.	+	0	ID=Cre12.g540700.t2.1.v5.5.CDS.2;Parent=Cre12.g540700.t2.1.v5.5;pacid=30791897
chromosome_12	phytozomev13	exon	9327415	9327582	.	+	.	ID=Cre12.g540700.t2.1.v5.5.exon.3;Parent=Cre12.g540700.t2.1.v5.5;pacid=30791897
chromosome_12	phytozomev13	CDS	9327415	9327582	.	+	0	ID=Cre12.g540700.t2.1.v5.5.CDS.3;Parent=Cre12.g540700.t2.1.v5.5;pacid=30791897
chromosome_12	phytozomev13	exon	9327993	9328133	.	+	.	ID=Cre12.g540700.t2.1.v5.5.exon.4;Parent=Cre12.g540700.t2.1.v5.5;pacid=30791897
chromosome_12	phytozomev13	CDS	9327993	9328133	.	+	0	ID=Cre12.g540700.t2.1.v5.5.CDS.4;Parent=Cre12.g540700.t2.1.v5.5;pacid=30791897
chromosome_12	phytozomev13	CDS	9328321	9328398	.	+	0	ID=Cre12.g540700.t2.1.v5.5.CDS.5;Parent=Cre12.g540700.t2.1.v5.5;pacid=30791897
chromosome_12	phytozomev13	exon	9328321	9329780	.	+	.	ID=Cre12.g540700.t2.1.v5.5.exon.5;Parent=Cre12.g540700.t2.1.v5.5;pacid=30791897
chromosome_12	phytozomev13	three_prime_UTR	9328399	9329780	.	+	.	ID=Cre12.g540700.t2.1.v5.5.three_prime_UTR.1;Parent=Cre12.g540700.t2.1.v5.5;pacid=30791897
###
chromosome_12	phytozomev13	gene	9329950	9346028	.	-	.	ID=Cre12.g540650.v5.5;Name=Cre12.g540650
chromosome_12	phytozomev13	mRNA	9329950	9346028	.	-	.	ID=Cre12.g540650.t1.2.v5.5;Parent=Cre12.g540650.v5.5;Name=Cre12.g540650.t1.2;pacid=30793452;longest=1
chromosome_12	phytozomev13	three_prime_UTR	9329950	9331675	.	-	.	ID=Cre12.g540650.t1.2.v5.5.three_prime_UTR.1;Parent=Cre12.g540650.t1.2.v5.5;pacid=30793452
chromosome_12	phytozomev13	exon	9329950	9331781	.	-	.	ID=Cre12.g540650.t1.2.v5.5.exon.34;Parent=Cre12.g540650.t1.2.v5.5;pacid=30793452
chromosome_12	phytozomev13	CDS	9331676	9331781	.	-	1	ID=Cre12.g540650.t1.2.v5.5.CDS.34;Parent=Cre12.g540650.t1.2.v5.5;pacid=30793452
chromosome_12	phytozomev13	exon	9332106	9332225	.	-	.	ID=Cre12.g540650.t1.2.v5.5.exon.33;Parent=Cre12.g540650.t1.2.v5.5;pacid=30793452
chromosome_12	phytozomev13	CDS	9332106	9332225	.	-	1	ID=Cre12.g540650.t1.2.v5.5.CDS.33;Parent=Cre12.g540650.t1.2.v5.5;pacid=30793452
chromosome_12	phytozomev13	exon	9332536	9332582	.	-	.	ID=Cre12.g540650.t1.2.v5.5.exon.32;Parent=Cre12.g540650.t1.2.v5.5;pacid=30793452
chromosome_12	phytozomev13	CDS	9332536	9332582	.	-	0	ID=Cre12.g540650.t1.2.v5.5.CDS.32;Parent=Cre12.g540650.t1.2.v5.5;pacid=30793452
chromosome_12	phytozomev13	exon	9332839	9332986	.	-	.	ID=Cre12.g540650.t1.2.v5.5.exon.31;Parent=Cre12.g540650.t1.2.v5.5;pacid=30793452
chromosome_12	phytozomev13	CDS	9332839	9332986	.	-	1	ID=Cre12.g540650.t1.2.v5.5.CDS.31;Parent=Cre12.g540650.t1.2.v5.5;pacid=30793452
chromosome_12	phytozomev13	exon	9333322	9333518	.	-	.	ID=Cre12.g540650.t1.2.v5.5.exon.30;Parent=Cre12.g540650.t1.2.v5.5;pacid=30793452
chromosome_12	phytozomev13	CDS	9333322	9333518	.	-	0	ID=Cre12.g540650.t1.2.v5.5.CDS.30;Parent=Cre12.g540650.t1.2.v5.5;pacid=30793452
chromosome_12	phytozomev13	exon	9333805	9333886	.	-	.	ID=Cre12.g540650.t1.2.v5.5.exon.29;Parent=Cre12.g540650.t1.2.v5.5;pacid=30793452
chromosome_12	phytozomev13	CDS	9333805	9333886	.	-	1	ID=Cre12.g540650.t1.2.v5.5.CDS.29;Parent=Cre12.g540650.t1.2.v5.5;pacid=30793452
chromosome_12	phytozomev13	exon	9334089	9334192	.	-	.	ID=Cre12.g540650.t1.2.v5.5.exon.28;Parent=Cre12.g540650.t1.2.v5.5;pacid=30793452
chromosome_12	phytozomev13	CDS	9334089	9334192	.	-	0	ID=Cre12.g540650.t1.2.v5.5.CDS.28;Parent=Cre12.g540650.t1.2.v5.5;pacid=30793452
chromosome_12	phytozomev13	exon	9334557	9334782	.	-	.	ID=Cre12.g540650.t1.2.v5.5.exon.27;Parent=Cre12.g540650.t1.2.v5.5;pacid=30793452
chromosome_12	phytozomev13	CDS	9334557	9334782	.	-	1	ID=Cre12.g540650.t1.2.v5.5.CDS.27;Parent=Cre12.g540650.t1.2.v5.5;pacid=30793452
chromosome_12	phytozomev13	exon	9335139	9335252	.	-	.	ID=Cre12.g540650.t1.2.v5.5.exon.26;Parent=Cre12.g540650.t1.2.v5.5;pacid=30793452
chromosome_12	phytozomev13	CDS	9335139	9335252	.	-	1	ID=Cre12.g540650.t1.2.v5.5.CDS.26;Parent=Cre12.g540650.t1.2.v5.5;pacid=30793452
chromosome_12	phytozomev13	exon	9335402	9335581	.	-	.	ID=Cre12.g540650.t1.2.v5.5.exon.25;Parent=Cre12.g540650.t1.2.v5.5;pacid=30793452
chromosome_12	phytozomev13	CDS	9335402	9335581	.	-	1	ID=Cre12.g540650.t1.2.v5.5.CDS.25;Parent=Cre12.g540650.t1.2.v5.5;pacid=30793452
chromosome_12	phytozomev13	exon	9335928	9336064	.	-	.	ID=Cre12.g540650.t1.2.v5.5.exon.24;Parent=Cre12.g540650.t1.2.v5.5;pacid=30793452
chromosome_12	phytozomev13	CDS	9335928	9336064	.	-	0	ID=Cre12.g540650.t1.2.v5.5.CDS.24;Parent=Cre12.g540650.t1.2.v5.5;pacid=30793452
chromosome_12	phytozomev13	exon	9336308	9336442	.	-	.	ID=Cre12.g540650.t1.2.v5.5.exon.23;Parent=Cre12.g540650.t1.2.v5.5;pacid=30793452
chromosome_12	phytozomev13	CDS	9336308	9336442	.	-	0	ID=Cre12.g540650.t1.2.v5.5.CDS.23;Parent=Cre12.g540650.t1.2.v5.5;pacid=30793452
chromosome_12	phytozomev13	exon	9336879	9336980	.	-	.	ID=Cre12.g540650.t1.2.v5.5.exon.22;Parent=Cre12.g540650.t1.2.v5.5;pacid=30793452
chromosome_12	phytozomev13	CDS	9336879	9336980	.	-	0	ID=Cre12.g540650.t1.2.v5.5.CDS.22;Parent=Cre12.g540650.t1.2.v5.5;pacid=30793452
chromosome_12	phytozomev13	exon	9337217	9337446	.	-	.	ID=Cre12.g540650.t1.2.v5.5.exon.21;Parent=Cre12.g540650.t1.2.v5.5;pacid=30793452
chromosome_12	phytozomev13	CDS	9337217	9337446	.	-	2	ID=Cre12.g540650.t1.2.v5.5.CDS.21;Parent=Cre12.g540650.t1.2.v5.5;pacid=30793452
chromosome_12	phytozomev13	exon	9337653	9338153	.	-	.	ID=Cre12.g540650.t1.2.v5.5.exon.20;Parent=Cre12.g540650.t1.2.v5.5;pacid=30793452
chromosome_12	phytozomev13	CDS	9337653	9338153	.	-	2	ID=Cre12.g540650.t1.2.v5.5.CDS.20;Parent=Cre12.g540650.t1.2.v5.5;pacid=30793452
chromosome_12	phytozomev13	exon	9338426	9338549	.	-	.	ID=Cre12.g540650.t1.2.v5.5.exon.19;Parent=Cre12.g540650.t1.2.v5.5;pacid=30793452
chromosome_12	phytozomev13	CDS	9338426	9338549	.	-	0	ID=Cre12.g540650.t1.2.v5.5.CDS.19;Parent=Cre12.g540650.t1.2.v5.5;pacid=30793452
chromosome_12	phytozomev13	exon	9338870	9339018	.	-	.	ID=Cre12.g540650.t1.2.v5.5.exon.18;Parent=Cre12.g540650.t1.2.v5.5;pacid=30793452
chromosome_12	phytozomev13	CDS	9338870	9339018	.	-	2	ID=Cre12.g540650.t1.2.v5.5.CDS.18;Parent=Cre12.g540650.t1.2.v5.5;pacid=30793452
chromosome_12	phytozomev13	exon	9339317	9339377	.	-	.	ID=Cre12.g540650.t1.2.v5.5.exon.17;Parent=Cre12.g540650.t1.2.v5.5;pacid=30793452
chromosome_12	phytozomev13	CDS	9339317	9339377	.	-	0	ID=Cre12.g540650.t1.2.v5.5.CDS.17;Parent=Cre12.g540650.t1.2.v5.5;pacid=30793452
chromosome_12	phytozomev13	exon	9339693	9339792	.	-	.	ID=Cre12.g540650.t1.2.v5.5.exon.16;Parent=Cre12.g540650.t1.2.v5.5;pacid=30793452
chromosome_12	phytozomev13	CDS	9339693	9339792	.	-	1	ID=Cre12.g540650.t1.2.v5.5.CDS.16;Parent=Cre12.g540650.t1.2.v5.5;pacid=30793452
chromosome_12	phytozomev13	exon	9340077	9340193	.	-	.	ID=Cre12.g540650.t1.2.v5.5.exon.15;Parent=Cre12.g540650.t1.2.v5.5;pacid=30793452
chromosome_12	phytozomev13	CDS	9340077	9340193	.	-	1	ID=Cre12.g540650.t1.2.v5.5.CDS.15;Parent=Cre12.g540650.t1.2.v5.5;pacid=30793452
chromosome_12	phytozomev13	exon	9340397	9340473	.	-	.	ID=Cre12.g540650.t1.2.v5.5.exon.14;Parent=Cre12.g540650.t1.2.v5.5;pacid=30793452
chromosome_12	phytozomev13	CDS	9340397	9340473	.	-	0	ID=Cre12.g540650.t1.2.v5.5.CDS.14;Parent=Cre12.g540650.t1.2.v5.5;pacid=30793452
chromosome_12	phytozomev13	exon	9340620	9340736	.	-	.	ID=Cre12.g540650.t1.2.v5.5.exon.13;Parent=Cre12.g540650.t1.2.v5.5;pacid=30793452
chromosome_12	phytozomev13	CDS	9340620	9340736	.	-	0	ID=Cre12.g540650.t1.2.v5.5.CDS.13;Parent=Cre12.g540650.t1.2.v5.5;pacid=30793452
chromosome_12	phytozomev13	exon	9340955	9341054	.	-	.	ID=Cre12.g540650.t1.2.v5.5.exon.12;Parent=Cre12.g540650.t1.2.v5.5;pacid=30793452
chromosome_12	phytozomev13	CDS	9340955	9341054	.	-	1	ID=Cre12.g540650.t1.2.v5.5.CDS.12;Parent=Cre12.g540650.t1.2.v5.5;pacid=30793452
chromosome_12	phytozomev13	exon	9341303	9341502	.	-	.	ID=Cre12.g540650.t1.2.v5.5.exon.11;Parent=Cre12.g540650.t1.2.v5.5;pacid=30793452
chromosome_12	phytozomev13	CDS	9341303	9341502	.	-	0	ID=Cre12.g540650.t1.2.v5.5.CDS.11;Parent=Cre12.g540650.t1.2.v5.5;pacid=30793452
chromosome_12	phytozomev13	exon	9341814	9341919	.	-	.	ID=Cre12.g540650.t1.2.v5.5.exon.10;Parent=Cre12.g540650.t1.2.v5.5;pacid=30793452
chromosome_12	phytozomev13	CDS	9341814	9341919	.	-	1	ID=Cre12.g540650.t1.2.v5.5.CDS.10;Parent=Cre12.g540650.t1.2.v5.5;pacid=30793452
chromosome_12	phytozomev13	exon	9342178	9342251	.	-	.	ID=Cre12.g540650.t1.2.v5.5.exon.9;Parent=Cre12.g540650.t1.2.v5.5;pacid=30793452
chromosome_12	phytozomev13	CDS	9342178	9342251	.	-	0	ID=Cre12.g540650.t1.2.v5.5.CDS.9;Parent=Cre12.g540650.t1.2.v5.5;pacid=30793452
chromosome_12	phytozomev13	exon	9342431	9342511	.	-	.	ID=Cre12.g540650.t1.2.v5.5.exon.8;Parent=Cre12.g540650.t1.2.v5.5;pacid=30793452
chromosome_12	phytozomev13	CDS	9342431	9342511	.	-	0	ID=Cre12.g540650.t1.2.v5.5.CDS.8;Parent=Cre12.g540650.t1.2.v5.5;pacid=30793452
chromosome_12	phytozomev13	exon	9342790	9342827	.	-	.	ID=Cre12.g540650.t1.2.v5.5.exon.7;Parent=Cre12.g540650.t1.2.v5.5;pacid=30793452
chromosome_12	phytozomev13	CDS	9342790	9342827	.	-	2	ID=Cre12.g540650.t1.2.v5.5.CDS.7;Parent=Cre12.g540650.t1.2.v5.5;pacid=30793452
chromosome_12	phytozomev13	exon	9343089	9343191	.	-	.	ID=Cre12.g540650.t1.2.v5.5.exon.6;Parent=Cre12.g540650.t1.2.v5.5;pacid=30793452
chromosome_12	phytozomev13	CDS	9343089	9343191	.	-	0	ID=Cre12.g540650.t1.2.v5.5.CDS.6;Parent=Cre12.g540650.t1.2.v5.5;pacid=30793452
chromosome_12	phytozomev13	exon	9343502	9343617	.	-	.	ID=Cre12.g540650.t1.2.v5.5.exon.5;Parent=Cre12.g540650.t1.2.v5.5;pacid=30793452
chromosome_12	phytozomev13	CDS	9343502	9343617	.	-	2	ID=Cre12.g540650.t1.2.v5.5.CDS.5;Parent=Cre12.g540650.t1.2.v5.5;pacid=30793452
chromosome_12	phytozomev13	exon	9343839	9344307	.	-	.	ID=Cre12.g540650.t1.2.v5.5.exon.4;Parent=Cre12.g540650.t1.2.v5.5;pacid=30793452
chromosome_12	phytozomev13	CDS	9343839	9344307	.	-	0	ID=Cre12.g540650.t1.2.v5.5.CDS.4;Parent=Cre12.g540650.t1.2.v5.5;pacid=30793452
chromosome_12	phytozomev13	exon	9344731	9344812	.	-	.	ID=Cre12.g540650.t1.2.v5.5.exon.3;Parent=Cre12.g540650.t1.2.v5.5;pacid=30793452
chromosome_12	phytozomev13	CDS	9344731	9344812	.	-	1	ID=Cre12.g540650.t1.2.v5.5.CDS.3;Parent=Cre12.g540650.t1.2.v5.5;pacid=30793452
chromosome_12	phytozomev13	exon	9345117	9345442	.	-	.	ID=Cre12.g540650.t1.2.v5.5.exon.2;Parent=Cre12.g540650.t1.2.v5.5;pacid=30793452
chromosome_12	phytozomev13	CDS	9345117	9345442	.	-	0	ID=Cre12.g540650.t1.2.v5.5.CDS.2;Parent=Cre12.g540650.t1.2.v5.5;pacid=30793452
chromosome_12	phytozomev13	CDS	9345690	9345710	.	-	0	ID=Cre12.g540650.t1.2.v5.5.CDS.1;Parent=Cre12.g540650.t1.2.v5.5;pacid=30793452
chromosome_12	phytozomev13	exon	9345690	9346028	.	-	.	ID=Cre12.g540650.t1.2.v5.5.exon.1;Parent=Cre12.g540650.t1.2.v5.5;pacid=30793452
chromosome_12	phytozomev13	five_prime_UTR	9345711	9346028	.	-	.	ID=Cre12.g540650.t1.2.v5.5.five_prime_UTR.1;Parent=Cre12.g540650.t1.2.v5.5;pacid=30793452
###
chromosome_12	phytozomev13	gene	9346349	9357510	.	+	.	ID=Cre12.g540550.v5.5;Name=Cre12.g540550
chromosome_12	phytozomev13	mRNA	9346349	9357510	.	+	.	ID=Cre12.g540550.t1.1.v5.5;Parent=Cre12.g540550.v5.5;Name=Cre12.g540550.t1.1;pacid=30792040;longest=1
chromosome_12	phytozomev13	five_prime_UTR	9346349	9346462	.	+	.	ID=Cre12.g540550.t1.1.v5.5.five_prime_UTR.1;Parent=Cre12.g540550.t1.1.v5.5;pacid=30792040
chromosome_12	phytozomev13	exon	9346349	9346519	.	+	.	ID=Cre12.g540550.t1.1.v5.5.exon.1;Parent=Cre12.g540550.t1.1.v5.5;pacid=30792040
chromosome_12	phytozomev13	CDS	9346463	9346519	.	+	0	ID=Cre12.g540550.t1.1.v5.5.CDS.1;Parent=Cre12.g540550.t1.1.v5.5;pacid=30792040
chromosome_12	phytozomev13	exon	9347260	9347366	.	+	.	ID=Cre12.g540550.t1.1.v5.5.exon.2;Parent=Cre12.g540550.t1.1.v5.5;pacid=30792040
chromosome_12	phytozomev13	CDS	9347260	9347366	.	+	0	ID=Cre12.g540550.t1.1.v5.5.CDS.2;Parent=Cre12.g540550.t1.1.v5.5;pacid=30792040
chromosome_12	phytozomev13	exon	9347948	9348055	.	+	.	ID=Cre12.g540550.t1.1.v5.5.exon.3;Parent=Cre12.g540550.t1.1.v5.5;pacid=30792040
chromosome_12	phytozomev13	CDS	9347948	9348055	.	+	1	ID=Cre12.g540550.t1.1.v5.5.CDS.3;Parent=Cre12.g540550.t1.1.v5.5;pacid=30792040
chromosome_12	phytozomev13	exon	9348594	9348707	.	+	.	ID=Cre12.g540550.t1.1.v5.5.exon.4;Parent=Cre12.g540550.t1.1.v5.5;pacid=30792040
chromosome_12	phytozomev13	CDS	9348594	9348707	.	+	1	ID=Cre12.g540550.t1.1.v5.5.CDS.4;Parent=Cre12.g540550.t1.1.v5.5;pacid=30792040
chromosome_12	phytozomev13	exon	9349104	9349158	.	+	.	ID=Cre12.g540550.t1.1.v5.5.exon.5;Parent=Cre12.g540550.t1.1.v5.5;pacid=30792040
chromosome_12	phytozomev13	CDS	9349104	9349158	.	+	1	ID=Cre12.g540550.t1.1.v5.5.CDS.5;Parent=Cre12.g540550.t1.1.v5.5;pacid=30792040
chromosome_12	phytozomev13	exon	9349610	9349712	.	+	.	ID=Cre12.g540550.t1.1.v5.5.exon.6;Parent=Cre12.g540550.t1.1.v5.5;pacid=30792040
chromosome_12	phytozomev13	CDS	9349610	9349712	.	+	0	ID=Cre12.g540550.t1.1.v5.5.CDS.6;Parent=Cre12.g540550.t1.1.v5.5;pacid=30792040
chromosome_12	phytozomev13	exon	9349966	9350108	.	+	.	ID=Cre12.g540550.t1.1.v5.5.exon.7;Parent=Cre12.g540550.t1.1.v5.5;pacid=30792040
chromosome_12	phytozomev13	CDS	9349966	9350108	.	+	2	ID=Cre12.g540550.t1.1.v5.5.CDS.7;Parent=Cre12.g540550.t1.1.v5.5;pacid=30792040
chromosome_12	phytozomev13	exon	9355233	9355361	.	+	.	ID=Cre12.g540550.t1.1.v5.5.exon.8;Parent=Cre12.g540550.t1.1.v5.5;pacid=30792040
chromosome_12	phytozomev13	CDS	9355233	9355361	.	+	0	ID=Cre12.g540550.t1.1.v5.5.CDS.8;Parent=Cre12.g540550.t1.1.v5.5;pacid=30792040
chromosome_12	phytozomev13	exon	9355890	9355994	.	+	.	ID=Cre12.g540550.t1.1.v5.5.exon.9;Parent=Cre12.g540550.t1.1.v5.5;pacid=30792040
chromosome_12	phytozomev13	CDS	9355890	9355994	.	+	0	ID=Cre12.g540550.t1.1.v5.5.CDS.9;Parent=Cre12.g540550.t1.1.v5.5;pacid=30792040
chromosome_12	phytozomev13	exon	9356284	9356385	.	+	.	ID=Cre12.g540550.t1.1.v5.5.exon.10;Parent=Cre12.g540550.t1.1.v5.5;pacid=30792040
chromosome_12	phytozomev13	CDS	9356284	9356385	.	+	0	ID=Cre12.g540550.t1.1.v5.5.CDS.10;Parent=Cre12.g540550.t1.1.v5.5;pacid=30792040
chromosome_12	phytozomev13	CDS	9356730	9357179	.	+	0	ID=Cre12.g540550.t1.1.v5.5.CDS.11;Parent=Cre12.g540550.t1.1.v5.5;pacid=30792040
chromosome_12	phytozomev13	exon	9356730	9357510	.	+	.	ID=Cre12.g540550.t1.1.v5.5.exon.11;Parent=Cre12.g540550.t1.1.v5.5;pacid=30792040
chromosome_12	phytozomev13	three_prime_UTR	9357180	9357510	.	+	.	ID=Cre12.g540550.t1.1.v5.5.three_prime_UTR.1;Parent=Cre12.g540550.t1.1.v5.5;pacid=30792040
###
chromosome_12	phytozomev13	gene	9357559	9360127	.	+	.	ID=Cre12.g540500.v5.5;Name=Cre12.g540500
chromosome_12	phytozomev13	mRNA	9357559	9360127	.	+	.	ID=Cre12.g540500.t1.2.v5.5;Parent=Cre12.g540500.v5.5;Name=Cre12.g540500.t1.2;pacid=30792634;longest=1;geneName=CGL108
chromosome_12	phytozomev13	five_prime_UTR	9357559	9357601	.	+	.	ID=Cre12.g540500.t1.2.v5.5.five_prime_UTR.1;Parent=Cre12.g540500.t1.2.v5.5;pacid=30792634
chromosome_12	phytozomev13	exon	9357559	9357673	.	+	.	ID=Cre12.g540500.t1.2.v5.5.exon.1;Parent=Cre12.g540500.t1.2.v5.5;pacid=30792634
chromosome_12	phytozomev13	CDS	9357602	9357673	.	+	0	ID=Cre12.g540500.t1.2.v5.5.CDS.1;Parent=Cre12.g540500.t1.2.v5.5;pacid=30792634
chromosome_12	phytozomev13	exon	9357762	9357871	.	+	.	ID=Cre12.g540500.t1.2.v5.5.exon.2;Parent=Cre12.g540500.t1.2.v5.5;pacid=30792634
chromosome_12	phytozomev13	CDS	9357762	9357871	.	+	0	ID=Cre12.g540500.t1.2.v5.5.CDS.2;Parent=Cre12.g540500.t1.2.v5.5;pacid=30792634
chromosome_12	phytozomev13	exon	9357968	9358277	.	+	.	ID=Cre12.g540500.t1.2.v5.5.exon.3;Parent=Cre12.g540500.t1.2.v5.5;pacid=30792634
chromosome_12	phytozomev13	CDS	9357968	9358277	.	+	1	ID=Cre12.g540500.t1.2.v5.5.CDS.3;Parent=Cre12.g540500.t1.2.v5.5;pacid=30792634
chromosome_12	phytozomev13	exon	9358457	9358583	.	+	.	ID=Cre12.g540500.t1.2.v5.5.exon.4;Parent=Cre12.g540500.t1.2.v5.5;pacid=30792634
chromosome_12	phytozomev13	CDS	9358457	9358583	.	+	0	ID=Cre12.g540500.t1.2.v5.5.CDS.4;Parent=Cre12.g540500.t1.2.v5.5;pacid=30792634
chromosome_12	phytozomev13	CDS	9359197	9359291	.	+	2	ID=Cre12.g540500.t1.2.v5.5.CDS.5;Parent=Cre12.g540500.t1.2.v5.5;pacid=30792634
chromosome_12	phytozomev13	exon	9359197	9360127	.	+	.	ID=Cre12.g540500.t1.2.v5.5.exon.5;Parent=Cre12.g540500.t1.2.v5.5;pacid=30792634
chromosome_12	phytozomev13	three_prime_UTR	9359292	9360127	.	+	.	ID=Cre12.g540500.t1.2.v5.5.three_prime_UTR.1;Parent=Cre12.g540500.t1.2.v5.5;pacid=30792634
###
chromosome_12	phytozomev13	gene	9360293	9362088	.	-	.	ID=Cre12.g540480.v5.5;Name=Cre12.g540480
chromosome_12	phytozomev13	mRNA	9360293	9362088	.	-	.	ID=Cre12.g540480.t1.1.v5.5;Parent=Cre12.g540480.v5.5;Name=Cre12.g540480.t1.1;pacid=30791825;longest=1
chromosome_12	phytozomev13	three_prime_UTR	9360293	9360730	.	-	.	ID=Cre12.g540480.t1.1.v5.5.three_prime_UTR.1;Parent=Cre12.g540480.t1.1.v5.5;pacid=30791825
chromosome_12	phytozomev13	exon	9360293	9361076	.	-	.	ID=Cre12.g540480.t1.1.v5.5.exon.2;Parent=Cre12.g540480.t1.1.v5.5;pacid=30791825
chromosome_12	phytozomev13	CDS	9360731	9361076	.	-	1	ID=Cre12.g540480.t1.1.v5.5.CDS.2;Parent=Cre12.g540480.t1.1.v5.5;pacid=30791825
chromosome_12	phytozomev13	CDS	9361661	9361692	.	-	0	ID=Cre12.g540480.t1.1.v5.5.CDS.1;Parent=Cre12.g540480.t1.1.v5.5;pacid=30791825
chromosome_12	phytozomev13	exon	9361661	9362088	.	-	.	ID=Cre12.g540480.t1.1.v5.5.exon.1;Parent=Cre12.g540480.t1.1.v5.5;pacid=30791825
chromosome_12	phytozomev13	five_prime_UTR	9361693	9362088	.	-	.	ID=Cre12.g540480.t1.1.v5.5.five_prime_UTR.1;Parent=Cre12.g540480.t1.1.v5.5;pacid=30791825
###
chromosome_12	phytozomev13	gene	9362619	9365370	.	+	.	ID=Cre12.g540450.v5.5;Name=Cre12.g540450
chromosome_12	phytozomev13	mRNA	9362619	9365370	.	+	.	ID=Cre12.g540450.t1.2.v5.5;Parent=Cre12.g540450.v5.5;Name=Cre12.g540450.t1.2;pacid=30792884;longest=1
chromosome_12	phytozomev13	five_prime_UTR	9362619	9362875	.	+	.	ID=Cre12.g540450.t1.2.v5.5.five_prime_UTR.1;Parent=Cre12.g540450.t1.2.v5.5;pacid=30792884
chromosome_12	phytozomev13	exon	9362619	9362908	.	+	.	ID=Cre12.g540450.t1.2.v5.5.exon.1;Parent=Cre12.g540450.t1.2.v5.5;pacid=30792884
chromosome_12	phytozomev13	CDS	9362876	9362908	.	+	0	ID=Cre12.g540450.t1.2.v5.5.CDS.1;Parent=Cre12.g540450.t1.2.v5.5;pacid=30792884
chromosome_12	phytozomev13	exon	9362984	9363080	.	+	.	ID=Cre12.g540450.t1.2.v5.5.exon.2;Parent=Cre12.g540450.t1.2.v5.5;pacid=30792884
chromosome_12	phytozomev13	CDS	9362984	9363080	.	+	0	ID=Cre12.g540450.t1.2.v5.5.CDS.2;Parent=Cre12.g540450.t1.2.v5.5;pacid=30792884
chromosome_12	phytozomev13	exon	9363221	9363432	.	+	.	ID=Cre12.g540450.t1.2.v5.5.exon.3;Parent=Cre12.g540450.t1.2.v5.5;pacid=30792884
chromosome_12	phytozomev13	CDS	9363221	9363432	.	+	2	ID=Cre12.g540450.t1.2.v5.5.CDS.3;Parent=Cre12.g540450.t1.2.v5.5;pacid=30792884
chromosome_12	phytozomev13	exon	9363572	9363681	.	+	.	ID=Cre12.g540450.t1.2.v5.5.exon.4;Parent=Cre12.g540450.t1.2.v5.5;pacid=30792884
chromosome_12	phytozomev13	CDS	9363572	9363681	.	+	0	ID=Cre12.g540450.t1.2.v5.5.CDS.4;Parent=Cre12.g540450.t1.2.v5.5;pacid=30792884
chromosome_12	phytozomev13	exon	9363987	9364133	.	+	.	ID=Cre12.g540450.t1.2.v5.5.exon.5;Parent=Cre12.g540450.t1.2.v5.5;pacid=30792884
chromosome_12	phytozomev13	CDS	9363987	9364133	.	+	1	ID=Cre12.g540450.t1.2.v5.5.CDS.5;Parent=Cre12.g540450.t1.2.v5.5;pacid=30792884
chromosome_12	phytozomev13	CDS	9364396	9364894	.	+	1	ID=Cre12.g540450.t1.2.v5.5.CDS.6;Parent=Cre12.g540450.t1.2.v5.5;pacid=30792884
chromosome_12	phytozomev13	exon	9364396	9365370	.	+	.	ID=Cre12.g540450.t1.2.v5.5.exon.6;Parent=Cre12.g540450.t1.2.v5.5;pacid=30792884
chromosome_12	phytozomev13	three_prime_UTR	9364895	9365370	.	+	.	ID=Cre12.g540450.t1.2.v5.5.three_prime_UTR.1;Parent=Cre12.g540450.t1.2.v5.5;pacid=30792884
###
chromosome_12	phytozomev13	gene	9365575	9369178	.	+	.	ID=Cre12.g540400.v5.5;Name=Cre12.g540400
chromosome_12	phytozomev13	mRNA	9365575	9369178	.	+	.	ID=Cre12.g540400.t1.2.v5.5;Parent=Cre12.g540400.v5.5;Name=Cre12.g540400.t1.2;pacid=30793202;longest=1;geneName=RCD1
chromosome_12	phytozomev13	five_prime_UTR	9365575	9365851	.	+	.	ID=Cre12.g540400.t1.2.v5.5.five_prime_UTR.1;Parent=Cre12.g540400.t1.2.v5.5;pacid=30793202
chromosome_12	phytozomev13	exon	9365575	9366158	.	+	.	ID=Cre12.g540400.t1.2.v5.5.exon.1;Parent=Cre12.g540400.t1.2.v5.5;pacid=30793202
chromosome_12	phytozomev13	CDS	9365852	9366158	.	+	0	ID=Cre12.g540400.t1.2.v5.5.CDS.1;Parent=Cre12.g540400.t1.2.v5.5;pacid=30793202
chromosome_12	phytozomev13	exon	9366523	9366629	.	+	.	ID=Cre12.g540400.t1.2.v5.5.exon.2;Parent=Cre12.g540400.t1.2.v5.5;pacid=30793202
chromosome_12	phytozomev13	CDS	9366523	9366629	.	+	2	ID=Cre12.g540400.t1.2.v5.5.CDS.2;Parent=Cre12.g540400.t1.2.v5.5;pacid=30793202
chromosome_12	phytozomev13	exon	9367259	9367393	.	+	.	ID=Cre12.g540400.t1.2.v5.5.exon.3;Parent=Cre12.g540400.t1.2.v5.5;pacid=30793202
chromosome_12	phytozomev13	CDS	9367259	9367393	.	+	0	ID=Cre12.g540400.t1.2.v5.5.CDS.3;Parent=Cre12.g540400.t1.2.v5.5;pacid=30793202
chromosome_12	phytozomev13	exon	9367689	9367849	.	+	.	ID=Cre12.g540400.t1.2.v5.5.exon.4;Parent=Cre12.g540400.t1.2.v5.5;pacid=30793202
chromosome_12	phytozomev13	CDS	9367689	9367849	.	+	0	ID=Cre12.g540400.t1.2.v5.5.CDS.4;Parent=Cre12.g540400.t1.2.v5.5;pacid=30793202
chromosome_12	phytozomev13	exon	9368186	9368275	.	+	.	ID=Cre12.g540400.t1.2.v5.5.exon.5;Parent=Cre12.g540400.t1.2.v5.5;pacid=30793202
chromosome_12	phytozomev13	CDS	9368186	9368275	.	+	1	ID=Cre12.g540400.t1.2.v5.5.CDS.5;Parent=Cre12.g540400.t1.2.v5.5;pacid=30793202
chromosome_12	phytozomev13	CDS	9368431	9368530	.	+	1	ID=Cre12.g540400.t1.2.v5.5.CDS.6;Parent=Cre12.g540400.t1.2.v5.5;pacid=30793202
chromosome_12	phytozomev13	exon	9368431	9369178	.	+	.	ID=Cre12.g540400.t1.2.v5.5.exon.6;Parent=Cre12.g540400.t1.2.v5.5;pacid=30793202
chromosome_12	phytozomev13	three_prime_UTR	9368531	9369178	.	+	.	ID=Cre12.g540400.t1.2.v5.5.three_prime_UTR.1;Parent=Cre12.g540400.t1.2.v5.5;pacid=30793202
###
chromosome_12	phytozomev13	gene	9369229	9372420	.	+	.	ID=Cre12.g540350.v5.5;Name=Cre12.g540350
chromosome_12	phytozomev13	mRNA	9369229	9372420	.	+	.	ID=Cre12.g540350.t1.2.v5.5;Parent=Cre12.g540350.v5.5;Name=Cre12.g540350.t1.2;pacid=30792621;longest=1;geneName=RCD2
chromosome_12	phytozomev13	five_prime_UTR	9369229	9369321	.	+	.	ID=Cre12.g540350.t1.2.v5.5.five_prime_UTR.1;Parent=Cre12.g540350.t1.2.v5.5;pacid=30792621
chromosome_12	phytozomev13	exon	9369229	9369613	.	+	.	ID=Cre12.g540350.t1.2.v5.5.exon.1;Parent=Cre12.g540350.t1.2.v5.5;pacid=30792621
chromosome_12	phytozomev13	CDS	9369322	9369613	.	+	0	ID=Cre12.g540350.t1.2.v5.5.CDS.1;Parent=Cre12.g540350.t1.2.v5.5;pacid=30792621
chromosome_12	phytozomev13	exon	9369784	9369890	.	+	.	ID=Cre12.g540350.t1.2.v5.5.exon.2;Parent=Cre12.g540350.t1.2.v5.5;pacid=30792621
chromosome_12	phytozomev13	CDS	9369784	9369890	.	+	2	ID=Cre12.g540350.t1.2.v5.5.CDS.2;Parent=Cre12.g540350.t1.2.v5.5;pacid=30792621
chromosome_12	phytozomev13	exon	9370254	9370316	.	+	.	ID=Cre12.g540350.t1.2.v5.5.exon.3;Parent=Cre12.g540350.t1.2.v5.5;pacid=30792621
chromosome_12	phytozomev13	CDS	9370254	9370316	.	+	0	ID=Cre12.g540350.t1.2.v5.5.CDS.3;Parent=Cre12.g540350.t1.2.v5.5;pacid=30792621
chromosome_12	phytozomev13	exon	9370465	9370536	.	+	.	ID=Cre12.g540350.t1.2.v5.5.exon.4;Parent=Cre12.g540350.t1.2.v5.5;pacid=30792621
chromosome_12	phytozomev13	CDS	9370465	9370536	.	+	0	ID=Cre12.g540350.t1.2.v5.5.CDS.4;Parent=Cre12.g540350.t1.2.v5.5;pacid=30792621
chromosome_12	phytozomev13	exon	9371043	9371509	.	+	.	ID=Cre12.g540350.t1.2.v5.5.exon.5;Parent=Cre12.g540350.t1.2.v5.5;pacid=30792621
chromosome_12	phytozomev13	CDS	9371043	9371509	.	+	0	ID=Cre12.g540350.t1.2.v5.5.CDS.5;Parent=Cre12.g540350.t1.2.v5.5;pacid=30792621
chromosome_12	phytozomev13	exon	9371726	9371827	.	+	.	ID=Cre12.g540350.t1.2.v5.5.exon.6;Parent=Cre12.g540350.t1.2.v5.5;pacid=30792621
chromosome_12	phytozomev13	CDS	9371726	9371827	.	+	1	ID=Cre12.g540350.t1.2.v5.5.CDS.6;Parent=Cre12.g540350.t1.2.v5.5;pacid=30792621
chromosome_12	phytozomev13	CDS	9372010	9372109	.	+	1	ID=Cre12.g540350.t1.2.v5.5.CDS.7;Parent=Cre12.g540350.t1.2.v5.5;pacid=30792621
chromosome_12	phytozomev13	exon	9372010	9372420	.	+	.	ID=Cre12.g540350.t1.2.v5.5.exon.7;Parent=Cre12.g540350.t1.2.v5.5;pacid=30792621
chromosome_12	phytozomev13	three_prime_UTR	9372110	9372420	.	+	.	ID=Cre12.g540350.t1.2.v5.5.three_prime_UTR.1;Parent=Cre12.g540350.t1.2.v5.5;pacid=30792621
###
chromosome_12	phytozomev13	gene	9372453	9374662	.	-	.	ID=Cre12.g540351.v5.5;Name=Cre12.g540351
chromosome_12	phytozomev13	mRNA	9372453	9374662	.	-	.	ID=Cre12.g540351.t1.1.v5.5;Parent=Cre12.g540351.v5.5;Name=Cre12.g540351.t1.1;pacid=30792267;longest=1;geneName=SELW2
chromosome_12	phytozomev13	three_prime_UTR	9372453	9373590	.	-	.	ID=Cre12.g540351.t1.1.v5.5.three_prime_UTR.1;Parent=Cre12.g540351.t1.1.v5.5;pacid=30792267
chromosome_12	phytozomev13	exon	9372453	9373651	.	-	.	ID=Cre12.g540351.t1.1.v5.5.exon.5;Parent=Cre12.g540351.t1.1.v5.5;pacid=30792267
chromosome_12	phytozomev13	CDS	9373591	9373651	.	-	1	ID=Cre12.g540351.t1.1.v5.5.CDS.5;Parent=Cre12.g540351.t1.1.v5.5;pacid=30792267
chromosome_12	phytozomev13	exon	9373811	9373852	.	-	.	ID=Cre12.g540351.t1.1.v5.5.exon.4;Parent=Cre12.g540351.t1.1.v5.5;pacid=30792267
chromosome_12	phytozomev13	CDS	9373811	9373852	.	-	1	ID=Cre12.g540351.t1.1.v5.5.CDS.4;Parent=Cre12.g540351.t1.1.v5.5;pacid=30792267
chromosome_12	phytozomev13	exon	9374220	9374295	.	-	.	ID=Cre12.g540351.t1.1.v5.5.exon.3;Parent=Cre12.g540351.t1.1.v5.5;pacid=30792267
chromosome_12	phytozomev13	CDS	9374220	9374295	.	-	2	ID=Cre12.g540351.t1.1.v5.5.CDS.3;Parent=Cre12.g540351.t1.1.v5.5;pacid=30792267
chromosome_12	phytozomev13	exon	9374508	9374535	.	-	.	ID=Cre12.g540351.t1.1.v5.5.exon.2;Parent=Cre12.g540351.t1.1.v5.5;pacid=30792267
chromosome_12	phytozomev13	CDS	9374508	9374535	.	-	0	ID=Cre12.g540351.t1.1.v5.5.CDS.2;Parent=Cre12.g540351.t1.1.v5.5;pacid=30792267
chromosome_12	phytozomev13	CDS	9374576	9374578	.	-	0	ID=Cre12.g540351.t1.1.v5.5.CDS.1;Parent=Cre12.g540351.t1.1.v5.5;pacid=30792267
chromosome_12	phytozomev13	exon	9374576	9374662	.	-	.	ID=Cre12.g540351.t1.1.v5.5.exon.1;Parent=Cre12.g540351.t1.1.v5.5;pacid=30792267
chromosome_12	phytozomev13	five_prime_UTR	9374579	9374662	.	-	.	ID=Cre12.g540351.t1.1.v5.5.five_prime_UTR.1;Parent=Cre12.g540351.t1.1.v5.5;pacid=30792267
###
chromosome_12	phytozomev13	gene	9376115	9377660	.	-	.	ID=Cre12.g540250.v5.5;Name=Cre12.g540250
chromosome_12	phytozomev13	mRNA	9376115	9377660	.	-	.	ID=Cre12.g540250.t1.2.v5.5;Parent=Cre12.g540250.v5.5;Name=Cre12.g540250.t1.2;pacid=30793626;longest=1;geneName=SELW1
chromosome_12	phytozomev13	three_prime_UTR	9376115	9376711	.	-	.	ID=Cre12.g540250.t1.2.v5.5.three_prime_UTR.1;Parent=Cre12.g540250.t1.2.v5.5;pacid=30793626
chromosome_12	phytozomev13	exon	9376115	9376789	.	-	.	ID=Cre12.g540250.t1.2.v5.5.exon.4;Parent=Cre12.g540250.t1.2.v5.5;pacid=30793626
chromosome_12	phytozomev13	CDS	9376712	9376789	.	-	0	ID=Cre12.g540250.t1.2.v5.5.CDS.3;Parent=Cre12.g540250.t1.2.v5.5;pacid=30793626
chromosome_12	phytozomev13	exon	9376946	9376992	.	-	.	ID=Cre12.g540250.t1.2.v5.5.exon.3;Parent=Cre12.g540250.t1.2.v5.5;pacid=30793626
chromosome_12	phytozomev13	CDS	9376946	9376992	.	-	2	ID=Cre12.g540250.t1.2.v5.5.CDS.2;Parent=Cre12.g540250.t1.2.v5.5;pacid=30793626
chromosome_12	phytozomev13	CDS	9377322	9377379	.	-	0	ID=Cre12.g540250.t1.2.v5.5.CDS.1;Parent=Cre12.g540250.t1.2.v5.5;pacid=30793626
chromosome_12	phytozomev13	exon	9377322	9377398	.	-	.	ID=Cre12.g540250.t1.2.v5.5.exon.2;Parent=Cre12.g540250.t1.2.v5.5;pacid=30793626
chromosome_12	phytozomev13	five_prime_UTR	9377380	9377398	.	-	.	ID=Cre12.g540250.t1.2.v5.5.five_prime_UTR.2;Parent=Cre12.g540250.t1.2.v5.5;pacid=30793626
chromosome_12	phytozomev13	exon	9377516	9377660	.	-	.	ID=Cre12.g540250.t1.2.v5.5.exon.1;Parent=Cre12.g540250.t1.2.v5.5;pacid=30793626
chromosome_12	phytozomev13	five_prime_UTR	9377516	9377660	.	-	.	ID=Cre12.g540250.t1.2.v5.5.five_prime_UTR.1;Parent=Cre12.g540250.t1.2.v5.5;pacid=30793626
###
chromosome_12	phytozomev13	gene	9377801	9385372	.	+	.	ID=Cre12.g540200.v5.5;Name=Cre12.g540200
chromosome_12	phytozomev13	mRNA	9377801	9385372	.	+	.	ID=Cre12.g540200.t1.2.v5.5;Parent=Cre12.g540200.v5.5;Name=Cre12.g540200.t1.2;pacid=30792196;longest=1;geneName=HEL58
chromosome_12	phytozomev13	five_prime_UTR	9377801	9377832	.	+	.	ID=Cre12.g540200.t1.2.v5.5.five_prime_UTR.1;Parent=Cre12.g540200.t1.2.v5.5;pacid=30792196
chromosome_12	phytozomev13	exon	9377801	9377940	.	+	.	ID=Cre12.g540200.t1.2.v5.5.exon.1;Parent=Cre12.g540200.t1.2.v5.5;pacid=30792196
chromosome_12	phytozomev13	CDS	9377833	9377940	.	+	0	ID=Cre12.g540200.t1.2.v5.5.CDS.1;Parent=Cre12.g540200.t1.2.v5.5;pacid=30792196
chromosome_12	phytozomev13	exon	9378057	9378149	.	+	.	ID=Cre12.g540200.t1.2.v5.5.exon.2;Parent=Cre12.g540200.t1.2.v5.5;pacid=30792196
chromosome_12	phytozomev13	CDS	9378057	9378149	.	+	0	ID=Cre12.g540200.t1.2.v5.5.CDS.2;Parent=Cre12.g540200.t1.2.v5.5;pacid=30792196
chromosome_12	phytozomev13	exon	9378403	9378936	.	+	.	ID=Cre12.g540200.t1.2.v5.5.exon.3;Parent=Cre12.g540200.t1.2.v5.5;pacid=30792196
chromosome_12	phytozomev13	CDS	9378403	9378936	.	+	0	ID=Cre12.g540200.t1.2.v5.5.CDS.3;Parent=Cre12.g540200.t1.2.v5.5;pacid=30792196
chromosome_12	phytozomev13	exon	9379756	9379836	.	+	.	ID=Cre12.g540200.t1.2.v5.5.exon.4;Parent=Cre12.g540200.t1.2.v5.5;pacid=30792196
chromosome_12	phytozomev13	CDS	9379756	9379836	.	+	0	ID=Cre12.g540200.t1.2.v5.5.CDS.4;Parent=Cre12.g540200.t1.2.v5.5;pacid=30792196
chromosome_12	phytozomev13	exon	9380557	9381225	.	+	.	ID=Cre12.g540200.t1.2.v5.5.exon.5;Parent=Cre12.g540200.t1.2.v5.5;pacid=30792196
chromosome_12	phytozomev13	CDS	9380557	9381225	.	+	0	ID=Cre12.g540200.t1.2.v5.5.CDS.5;Parent=Cre12.g540200.t1.2.v5.5;pacid=30792196
chromosome_12	phytozomev13	exon	9381750	9381971	.	+	.	ID=Cre12.g540200.t1.2.v5.5.exon.6;Parent=Cre12.g540200.t1.2.v5.5;pacid=30792196
chromosome_12	phytozomev13	CDS	9381750	9381971	.	+	0	ID=Cre12.g540200.t1.2.v5.5.CDS.6;Parent=Cre12.g540200.t1.2.v5.5;pacid=30792196
chromosome_12	phytozomev13	exon	9382212	9382427	.	+	.	ID=Cre12.g540200.t1.2.v5.5.exon.7;Parent=Cre12.g540200.t1.2.v5.5;pacid=30792196
chromosome_12	phytozomev13	CDS	9382212	9382427	.	+	0	ID=Cre12.g540200.t1.2.v5.5.CDS.7;Parent=Cre12.g540200.t1.2.v5.5;pacid=30792196
chromosome_12	phytozomev13	CDS	9383406	9384836	.	+	0	ID=Cre12.g540200.t1.2.v5.5.CDS.8;Parent=Cre12.g540200.t1.2.v5.5;pacid=30792196
chromosome_12	phytozomev13	exon	9383406	9385372	.	+	.	ID=Cre12.g540200.t1.2.v5.5.exon.8;Parent=Cre12.g540200.t1.2.v5.5;pacid=30792196
chromosome_12	phytozomev13	three_prime_UTR	9384837	9385372	.	+	.	ID=Cre12.g540200.t1.2.v5.5.three_prime_UTR.1;Parent=Cre12.g540200.t1.2.v5.5;pacid=30792196
###
chromosome_12	phytozomev13	gene	9386095	9390000	.	-	.	ID=Cre12.g540150.v5.5;Name=Cre12.g540150
chromosome_12	phytozomev13	mRNA	9386095	9390000	.	-	.	ID=Cre12.g540150.t1.1.v5.5;Parent=Cre12.g540150.v5.5;Name=Cre12.g540150.t1.1;pacid=30793309;longest=1
chromosome_12	phytozomev13	three_prime_UTR	9386095	9387803	.	-	.	ID=Cre12.g540150.t1.1.v5.5.three_prime_UTR.1;Parent=Cre12.g540150.t1.1.v5.5;pacid=30793309
chromosome_12	phytozomev13	exon	9386095	9387851	.	-	.	ID=Cre12.g540150.t1.1.v5.5.exon.6;Parent=Cre12.g540150.t1.1.v5.5;pacid=30793309
chromosome_12	phytozomev13	CDS	9387804	9387851	.	-	0	ID=Cre12.g540150.t1.1.v5.5.CDS.6;Parent=Cre12.g540150.t1.1.v5.5;pacid=30793309
chromosome_12	phytozomev13	exon	9388102	9388277	.	-	.	ID=Cre12.g540150.t1.1.v5.5.exon.5;Parent=Cre12.g540150.t1.1.v5.5;pacid=30793309
chromosome_12	phytozomev13	CDS	9388102	9388277	.	-	2	ID=Cre12.g540150.t1.1.v5.5.CDS.5;Parent=Cre12.g540150.t1.1.v5.5;pacid=30793309
chromosome_12	phytozomev13	exon	9388536	9388583	.	-	.	ID=Cre12.g540150.t1.1.v5.5.exon.4;Parent=Cre12.g540150.t1.1.v5.5;pacid=30793309
chromosome_12	phytozomev13	CDS	9388536	9388583	.	-	2	ID=Cre12.g540150.t1.1.v5.5.CDS.4;Parent=Cre12.g540150.t1.1.v5.5;pacid=30793309
chromosome_12	phytozomev13	exon	9388937	9389098	.	-	.	ID=Cre12.g540150.t1.1.v5.5.exon.3;Parent=Cre12.g540150.t1.1.v5.5;pacid=30793309
chromosome_12	phytozomev13	CDS	9388937	9389098	.	-	2	ID=Cre12.g540150.t1.1.v5.5.CDS.3;Parent=Cre12.g540150.t1.1.v5.5;pacid=30793309
chromosome_12	phytozomev13	exon	9389226	9389361	.	-	.	ID=Cre12.g540150.t1.1.v5.5.exon.2;Parent=Cre12.g540150.t1.1.v5.5;pacid=30793309
chromosome_12	phytozomev13	CDS	9389226	9389361	.	-	0	ID=Cre12.g540150.t1.1.v5.5.CDS.2;Parent=Cre12.g540150.t1.1.v5.5;pacid=30793309
chromosome_12	phytozomev13	CDS	9389814	9389900	.	-	0	ID=Cre12.g540150.t1.1.v5.5.CDS.1;Parent=Cre12.g540150.t1.1.v5.5;pacid=30793309
chromosome_12	phytozomev13	exon	9389814	9390000	.	-	.	ID=Cre12.g540150.t1.1.v5.5.exon.1;Parent=Cre12.g540150.t1.1.v5.5;pacid=30793309
chromosome_12	phytozomev13	five_prime_UTR	9389901	9390000	.	-	.	ID=Cre12.g540150.t1.1.v5.5.five_prime_UTR.1;Parent=Cre12.g540150.t1.1.v5.5;pacid=30793309
chromosome_12	phytozomev13	mRNA	9386095	9390000	.	-	.	ID=Cre12.g540150.t2.1.v5.5;Parent=Cre12.g540150.v5.5;Name=Cre12.g540150.t2.1;pacid=30793310;longest=0
chromosome_12	phytozomev13	three_prime_UTR	9386095	9387803	.	-	.	ID=Cre12.g540150.t2.1.v5.5.three_prime_UTR.1;Parent=Cre12.g540150.t2.1.v5.5;pacid=30793310
chromosome_12	phytozomev13	exon	9386095	9387851	.	-	.	ID=Cre12.g540150.t2.1.v5.5.exon.5;Parent=Cre12.g540150.t2.1.v5.5;pacid=30793310
chromosome_12	phytozomev13	CDS	9387804	9387851	.	-	0	ID=Cre12.g540150.t2.1.v5.5.CDS.5;Parent=Cre12.g540150.t2.1.v5.5;pacid=30793310
chromosome_12	phytozomev13	exon	9388102	9388277	.	-	.	ID=Cre12.g540150.t2.1.v5.5.exon.4;Parent=Cre12.g540150.t2.1.v5.5;pacid=30793310
chromosome_12	phytozomev13	CDS	9388102	9388277	.	-	2	ID=Cre12.g540150.t2.1.v5.5.CDS.4;Parent=Cre12.g540150.t2.1.v5.5;pacid=30793310
chromosome_12	phytozomev13	exon	9388937	9389098	.	-	.	ID=Cre12.g540150.t2.1.v5.5.exon.3;Parent=Cre12.g540150.t2.1.v5.5;pacid=30793310
chromosome_12	phytozomev13	CDS	9388937	9389098	.	-	2	ID=Cre12.g540150.t2.1.v5.5.CDS.3;Parent=Cre12.g540150.t2.1.v5.5;pacid=30793310
chromosome_12	phytozomev13	exon	9389226	9389361	.	-	.	ID=Cre12.g540150.t2.1.v5.5.exon.2;Parent=Cre12.g540150.t2.1.v5.5;pacid=30793310
chromosome_12	phytozomev13	CDS	9389226	9389361	.	-	0	ID=Cre12.g540150.t2.1.v5.5.CDS.2;Parent=Cre12.g540150.t2.1.v5.5;pacid=30793310
chromosome_12	phytozomev13	CDS	9389814	9389900	.	-	0	ID=Cre12.g540150.t2.1.v5.5.CDS.1;Parent=Cre12.g540150.t2.1.v5.5;pacid=30793310
chromosome_12	phytozomev13	exon	9389814	9390000	.	-	.	ID=Cre12.g540150.t2.1.v5.5.exon.1;Parent=Cre12.g540150.t2.1.v5.5;pacid=30793310
chromosome_12	phytozomev13	five_prime_UTR	9389901	9390000	.	-	.	ID=Cre12.g540150.t2.1.v5.5.five_prime_UTR.1;Parent=Cre12.g540150.t2.1.v5.5;pacid=30793310
###
chromosome_12	phytozomev13	gene	9394254	9397870	.	-	.	ID=Cre12.g540100.v5.5;Name=Cre12.g540100
chromosome_12	phytozomev13	mRNA	9394254	9397870	.	-	.	ID=Cre12.g540100.t1.1.v5.5;Parent=Cre12.g540100.v5.5;Name=Cre12.g540100.t1.1;pacid=30792880;longest=1
chromosome_12	phytozomev13	three_prime_UTR	9394254	9396281	.	-	.	ID=Cre12.g540100.t1.1.v5.5.three_prime_UTR.1;Parent=Cre12.g540100.t1.1.v5.5;pacid=30792880
chromosome_12	phytozomev13	exon	9394254	9396963	.	-	.	ID=Cre12.g540100.t1.1.v5.5.exon.3;Parent=Cre12.g540100.t1.1.v5.5;pacid=30792880
chromosome_12	phytozomev13	CDS	9396282	9396963	.	-	1	ID=Cre12.g540100.t1.1.v5.5.CDS.3;Parent=Cre12.g540100.t1.1.v5.5;pacid=30792880
chromosome_12	phytozomev13	exon	9397227	9397329	.	-	.	ID=Cre12.g540100.t1.1.v5.5.exon.2;Parent=Cre12.g540100.t1.1.v5.5;pacid=30792880
chromosome_12	phytozomev13	CDS	9397227	9397329	.	-	2	ID=Cre12.g540100.t1.1.v5.5.CDS.2;Parent=Cre12.g540100.t1.1.v5.5;pacid=30792880
chromosome_12	phytozomev13	CDS	9397583	9397679	.	-	0	ID=Cre12.g540100.t1.1.v5.5.CDS.1;Parent=Cre12.g540100.t1.1.v5.5;pacid=30792880
chromosome_12	phytozomev13	exon	9397583	9397870	.	-	.	ID=Cre12.g540100.t1.1.v5.5.exon.1;Parent=Cre12.g540100.t1.1.v5.5;pacid=30792880
chromosome_12	phytozomev13	five_prime_UTR	9397680	9397870	.	-	.	ID=Cre12.g540100.t1.1.v5.5.five_prime_UTR.1;Parent=Cre12.g540100.t1.1.v5.5;pacid=30792880
chromosome_12	phytozomev13	mRNA	9394254	9397870	.	-	.	ID=Cre12.g540100.t2.1.v5.5;Parent=Cre12.g540100.v5.5;Name=Cre12.g540100.t2.1;pacid=30792881;longest=0
chromosome_12	phytozomev13	three_prime_UTR	9394254	9396281	.	-	.	ID=Cre12.g540100.t2.1.v5.5.three_prime_UTR.1;Parent=Cre12.g540100.t2.1.v5.5;pacid=30792881
chromosome_12	phytozomev13	exon	9394254	9396963	.	-	.	ID=Cre12.g540100.t2.1.v5.5.exon.3;Parent=Cre12.g540100.t2.1.v5.5;pacid=30792881
chromosome_12	phytozomev13	CDS	9396282	9396963	.	-	1	ID=Cre12.g540100.t2.1.v5.5.CDS.3;Parent=Cre12.g540100.t2.1.v5.5;pacid=30792881
chromosome_12	phytozomev13	exon	9397227	9397293	.	-	.	ID=Cre12.g540100.t2.1.v5.5.exon.2;Parent=Cre12.g540100.t2.1.v5.5;pacid=30792881
chromosome_12	phytozomev13	CDS	9397227	9397293	.	-	2	ID=Cre12.g540100.t2.1.v5.5.CDS.2;Parent=Cre12.g540100.t2.1.v5.5;pacid=30792881
chromosome_12	phytozomev13	CDS	9397583	9397679	.	-	0	ID=Cre12.g540100.t2.1.v5.5.CDS.1;Parent=Cre12.g540100.t2.1.v5.5;pacid=30792881
chromosome_12	phytozomev13	exon	9397583	9397870	.	-	.	ID=Cre12.g540100.t2.1.v5.5.exon.1;Parent=Cre12.g540100.t2.1.v5.5;pacid=30792881
chromosome_12	phytozomev13	five_prime_UTR	9397680	9397870	.	-	.	ID=Cre12.g540100.t2.1.v5.5.five_prime_UTR.1;Parent=Cre12.g540100.t2.1.v5.5;pacid=30792881
###
chromosome_12	phytozomev13	gene	9397945	9413970	.	-	.	ID=Cre12.g540050.v5.5;Name=Cre12.g540050
chromosome_12	phytozomev13	mRNA	9397945	9413970	.	-	.	ID=Cre12.g540050.t1.2.v5.5;Parent=Cre12.g540050.v5.5;Name=Cre12.g540050.t1.2;pacid=30793267;longest=1
chromosome_12	phytozomev13	three_prime_UTR	9397945	9398562	.	-	.	ID=Cre12.g540050.t1.2.v5.5.three_prime_UTR.1;Parent=Cre12.g540050.t1.2.v5.5;pacid=30793267
chromosome_12	phytozomev13	exon	9397945	9399262	.	-	.	ID=Cre12.g540050.t1.2.v5.5.exon.20;Parent=Cre12.g540050.t1.2.v5.5;pacid=30793267
chromosome_12	phytozomev13	CDS	9398563	9399262	.	-	1	ID=Cre12.g540050.t1.2.v5.5.CDS.20;Parent=Cre12.g540050.t1.2.v5.5;pacid=30793267
chromosome_12	phytozomev13	exon	9399687	9399778	.	-	.	ID=Cre12.g540050.t1.2.v5.5.exon.19;Parent=Cre12.g540050.t1.2.v5.5;pacid=30793267
chromosome_12	phytozomev13	CDS	9399687	9399778	.	-	0	ID=Cre12.g540050.t1.2.v5.5.CDS.19;Parent=Cre12.g540050.t1.2.v5.5;pacid=30793267
chromosome_12	phytozomev13	exon	9400073	9400609	.	-	.	ID=Cre12.g540050.t1.2.v5.5.exon.18;Parent=Cre12.g540050.t1.2.v5.5;pacid=30793267
chromosome_12	phytozomev13	CDS	9400073	9400609	.	-	0	ID=Cre12.g540050.t1.2.v5.5.CDS.18;Parent=Cre12.g540050.t1.2.v5.5;pacid=30793267
chromosome_12	phytozomev13	exon	9400750	9402294	.	-	.	ID=Cre12.g540050.t1.2.v5.5.exon.17;Parent=Cre12.g540050.t1.2.v5.5;pacid=30793267
chromosome_12	phytozomev13	CDS	9400750	9402294	.	-	0	ID=Cre12.g540050.t1.2.v5.5.CDS.17;Parent=Cre12.g540050.t1.2.v5.5;pacid=30793267
chromosome_12	phytozomev13	exon	9402795	9402956	.	-	.	ID=Cre12.g540050.t1.2.v5.5.exon.16;Parent=Cre12.g540050.t1.2.v5.5;pacid=30793267
chromosome_12	phytozomev13	CDS	9402795	9402956	.	-	0	ID=Cre12.g540050.t1.2.v5.5.CDS.16;Parent=Cre12.g540050.t1.2.v5.5;pacid=30793267
chromosome_12	phytozomev13	exon	9403571	9404232	.	-	.	ID=Cre12.g540050.t1.2.v5.5.exon.15;Parent=Cre12.g540050.t1.2.v5.5;pacid=30793267
chromosome_12	phytozomev13	CDS	9403571	9404232	.	-	2	ID=Cre12.g540050.t1.2.v5.5.CDS.15;Parent=Cre12.g540050.t1.2.v5.5;pacid=30793267
chromosome_12	phytozomev13	exon	9404590	9404740	.	-	.	ID=Cre12.g540050.t1.2.v5.5.exon.14;Parent=Cre12.g540050.t1.2.v5.5;pacid=30793267
chromosome_12	phytozomev13	CDS	9404590	9404740	.	-	0	ID=Cre12.g540050.t1.2.v5.5.CDS.14;Parent=Cre12.g540050.t1.2.v5.5;pacid=30793267
chromosome_12	phytozomev13	exon	9405137	9405283	.	-	.	ID=Cre12.g540050.t1.2.v5.5.exon.13;Parent=Cre12.g540050.t1.2.v5.5;pacid=30793267
chromosome_12	phytozomev13	CDS	9405137	9405283	.	-	0	ID=Cre12.g540050.t1.2.v5.5.CDS.13;Parent=Cre12.g540050.t1.2.v5.5;pacid=30793267
chromosome_12	phytozomev13	exon	9405721	9405813	.	-	.	ID=Cre12.g540050.t1.2.v5.5.exon.12;Parent=Cre12.g540050.t1.2.v5.5;pacid=30793267
chromosome_12	phytozomev13	CDS	9405721	9405813	.	-	0	ID=Cre12.g540050.t1.2.v5.5.CDS.12;Parent=Cre12.g540050.t1.2.v5.5;pacid=30793267
chromosome_12	phytozomev13	exon	9406230	9406670	.	-	.	ID=Cre12.g540050.t1.2.v5.5.exon.11;Parent=Cre12.g540050.t1.2.v5.5;pacid=30793267
chromosome_12	phytozomev13	CDS	9406230	9406670	.	-	0	ID=Cre12.g540050.t1.2.v5.5.CDS.11;Parent=Cre12.g540050.t1.2.v5.5;pacid=30793267
chromosome_12	phytozomev13	exon	9407043	9407294	.	-	.	ID=Cre12.g540050.t1.2.v5.5.exon.10;Parent=Cre12.g540050.t1.2.v5.5;pacid=30793267
chromosome_12	phytozomev13	CDS	9407043	9407294	.	-	0	ID=Cre12.g540050.t1.2.v5.5.CDS.10;Parent=Cre12.g540050.t1.2.v5.5;pacid=30793267
chromosome_12	phytozomev13	exon	9407662	9407948	.	-	.	ID=Cre12.g540050.t1.2.v5.5.exon.9;Parent=Cre12.g540050.t1.2.v5.5;pacid=30793267
chromosome_12	phytozomev13	CDS	9407662	9407948	.	-	2	ID=Cre12.g540050.t1.2.v5.5.CDS.9;Parent=Cre12.g540050.t1.2.v5.5;pacid=30793267
chromosome_12	phytozomev13	exon	9410201	9410334	.	-	.	ID=Cre12.g540050.t1.2.v5.5.exon.8;Parent=Cre12.g540050.t1.2.v5.5;pacid=30793267
chromosome_12	phytozomev13	CDS	9410201	9410334	.	-	1	ID=Cre12.g540050.t1.2.v5.5.CDS.8;Parent=Cre12.g540050.t1.2.v5.5;pacid=30793267
chromosome_12	phytozomev13	exon	9410695	9410765	.	-	.	ID=Cre12.g540050.t1.2.v5.5.exon.7;Parent=Cre12.g540050.t1.2.v5.5;pacid=30793267
chromosome_12	phytozomev13	CDS	9410695	9410765	.	-	0	ID=Cre12.g540050.t1.2.v5.5.CDS.7;Parent=Cre12.g540050.t1.2.v5.5;pacid=30793267
chromosome_12	phytozomev13	exon	9411261	9411374	.	-	.	ID=Cre12.g540050.t1.2.v5.5.exon.6;Parent=Cre12.g540050.t1.2.v5.5;pacid=30793267
chromosome_12	phytozomev13	CDS	9411261	9411374	.	-	0	ID=Cre12.g540050.t1.2.v5.5.CDS.6;Parent=Cre12.g540050.t1.2.v5.5;pacid=30793267
chromosome_12	phytozomev13	exon	9411742	9412082	.	-	.	ID=Cre12.g540050.t1.2.v5.5.exon.5;Parent=Cre12.g540050.t1.2.v5.5;pacid=30793267
chromosome_12	phytozomev13	CDS	9411742	9412082	.	-	2	ID=Cre12.g540050.t1.2.v5.5.CDS.5;Parent=Cre12.g540050.t1.2.v5.5;pacid=30793267
chromosome_12	phytozomev13	exon	9412397	9412605	.	-	.	ID=Cre12.g540050.t1.2.v5.5.exon.4;Parent=Cre12.g540050.t1.2.v5.5;pacid=30793267
chromosome_12	phytozomev13	CDS	9412397	9412605	.	-	1	ID=Cre12.g540050.t1.2.v5.5.CDS.4;Parent=Cre12.g540050.t1.2.v5.5;pacid=30793267
chromosome_12	phytozomev13	exon	9412872	9412976	.	-	.	ID=Cre12.g540050.t1.2.v5.5.exon.3;Parent=Cre12.g540050.t1.2.v5.5;pacid=30793267
chromosome_12	phytozomev13	CDS	9412872	9412976	.	-	1	ID=Cre12.g540050.t1.2.v5.5.CDS.3;Parent=Cre12.g540050.t1.2.v5.5;pacid=30793267
chromosome_12	phytozomev13	exon	9413306	9413359	.	-	.	ID=Cre12.g540050.t1.2.v5.5.exon.2;Parent=Cre12.g540050.t1.2.v5.5;pacid=30793267
chromosome_12	phytozomev13	CDS	9413306	9413359	.	-	1	ID=Cre12.g540050.t1.2.v5.5.CDS.2;Parent=Cre12.g540050.t1.2.v5.5;pacid=30793267
chromosome_12	phytozomev13	CDS	9413616	9413788	.	-	0	ID=Cre12.g540050.t1.2.v5.5.CDS.1;Parent=Cre12.g540050.t1.2.v5.5;pacid=30793267
chromosome_12	phytozomev13	exon	9413616	9413970	.	-	.	ID=Cre12.g540050.t1.2.v5.5.exon.1;Parent=Cre12.g540050.t1.2.v5.5;pacid=30793267
chromosome_12	phytozomev13	five_prime_UTR	9413789	9413970	.	-	.	ID=Cre12.g540050.t1.2.v5.5.five_prime_UTR.1;Parent=Cre12.g540050.t1.2.v5.5;pacid=30793267
###
chromosome_12	phytozomev13	gene	9414091	9418542	.	+	.	ID=Cre12.g540051.v5.5;Name=Cre12.g540051
chromosome_12	phytozomev13	mRNA	9414091	9418542	.	+	.	ID=Cre12.g540051.t1.1.v5.5;Parent=Cre12.g540051.v5.5;Name=Cre12.g540051.t1.1;pacid=30793139;longest=1
chromosome_12	phytozomev13	five_prime_UTR	9414091	9414272	.	+	.	ID=Cre12.g540051.t1.1.v5.5.five_prime_UTR.1;Parent=Cre12.g540051.t1.1.v5.5;pacid=30793139
chromosome_12	phytozomev13	exon	9414091	9414845	.	+	.	ID=Cre12.g540051.t1.1.v5.5.exon.1;Parent=Cre12.g540051.t1.1.v5.5;pacid=30793139
chromosome_12	phytozomev13	CDS	9414273	9414845	.	+	0	ID=Cre12.g540051.t1.1.v5.5.CDS.1;Parent=Cre12.g540051.t1.1.v5.5;pacid=30793139
chromosome_12	phytozomev13	exon	9415571	9415703	.	+	.	ID=Cre12.g540051.t1.1.v5.5.exon.2;Parent=Cre12.g540051.t1.1.v5.5;pacid=30793139
chromosome_12	phytozomev13	CDS	9415571	9415703	.	+	0	ID=Cre12.g540051.t1.1.v5.5.CDS.2;Parent=Cre12.g540051.t1.1.v5.5;pacid=30793139
chromosome_12	phytozomev13	exon	9416165	9416267	.	+	.	ID=Cre12.g540051.t1.1.v5.5.exon.3;Parent=Cre12.g540051.t1.1.v5.5;pacid=30793139
chromosome_12	phytozomev13	CDS	9416165	9416267	.	+	2	ID=Cre12.g540051.t1.1.v5.5.CDS.3;Parent=Cre12.g540051.t1.1.v5.5;pacid=30793139
chromosome_12	phytozomev13	exon	9416507	9416573	.	+	.	ID=Cre12.g540051.t1.1.v5.5.exon.4;Parent=Cre12.g540051.t1.1.v5.5;pacid=30793139
chromosome_12	phytozomev13	CDS	9416507	9416573	.	+	1	ID=Cre12.g540051.t1.1.v5.5.CDS.4;Parent=Cre12.g540051.t1.1.v5.5;pacid=30793139
chromosome_12	phytozomev13	exon	9416888	9416980	.	+	.	ID=Cre12.g540051.t1.1.v5.5.exon.5;Parent=Cre12.g540051.t1.1.v5.5;pacid=30793139
chromosome_12	phytozomev13	CDS	9416888	9416980	.	+	0	ID=Cre12.g540051.t1.1.v5.5.CDS.5;Parent=Cre12.g540051.t1.1.v5.5;pacid=30793139
chromosome_12	phytozomev13	CDS	9417546	9417578	.	+	0	ID=Cre12.g540051.t1.1.v5.5.CDS.6;Parent=Cre12.g540051.t1.1.v5.5;pacid=30793139
chromosome_12	phytozomev13	exon	9417546	9418542	.	+	.	ID=Cre12.g540051.t1.1.v5.5.exon.6;Parent=Cre12.g540051.t1.1.v5.5;pacid=30793139
chromosome_12	phytozomev13	three_prime_UTR	9417579	9418542	.	+	.	ID=Cre12.g540051.t1.1.v5.5.three_prime_UTR.1;Parent=Cre12.g540051.t1.1.v5.5;pacid=30793139
###
chromosome_12	phytozomev13	gene	9418591	9423842	.	+	.	ID=Cre12.g539900.v5.5;Name=Cre12.g539900
chromosome_12	phytozomev13	mRNA	9418591	9423842	.	+	.	ID=Cre12.g539900.t1.1.v5.5;Parent=Cre12.g539900.v5.5;Name=Cre12.g539900.t1.1;pacid=30791796;longest=1
chromosome_12	phytozomev13	five_prime_UTR	9418591	9418709	.	+	.	ID=Cre12.g539900.t1.1.v5.5.five_prime_UTR.1;Parent=Cre12.g539900.t1.1.v5.5;pacid=30791796
chromosome_12	phytozomev13	exon	9418591	9419099	.	+	.	ID=Cre12.g539900.t1.1.v5.5.exon.1;Parent=Cre12.g539900.t1.1.v5.5;pacid=30791796
chromosome_12	phytozomev13	CDS	9418710	9419099	.	+	0	ID=Cre12.g539900.t1.1.v5.5.CDS.1;Parent=Cre12.g539900.t1.1.v5.5;pacid=30791796
chromosome_12	phytozomev13	exon	9419271	9419348	.	+	.	ID=Cre12.g539900.t1.1.v5.5.exon.2;Parent=Cre12.g539900.t1.1.v5.5;pacid=30791796
chromosome_12	phytozomev13	CDS	9419271	9419348	.	+	0	ID=Cre12.g539900.t1.1.v5.5.CDS.2;Parent=Cre12.g539900.t1.1.v5.5;pacid=30791796
chromosome_12	phytozomev13	exon	9419635	9419718	.	+	.	ID=Cre12.g539900.t1.1.v5.5.exon.3;Parent=Cre12.g539900.t1.1.v5.5;pacid=30791796
chromosome_12	phytozomev13	CDS	9419635	9419718	.	+	0	ID=Cre12.g539900.t1.1.v5.5.CDS.3;Parent=Cre12.g539900.t1.1.v5.5;pacid=30791796
chromosome_12	phytozomev13	exon	9420064	9420135	.	+	.	ID=Cre12.g539900.t1.1.v5.5.exon.4;Parent=Cre12.g539900.t1.1.v5.5;pacid=30791796
chromosome_12	phytozomev13	CDS	9420064	9420135	.	+	0	ID=Cre12.g539900.t1.1.v5.5.CDS.4;Parent=Cre12.g539900.t1.1.v5.5;pacid=30791796
chromosome_12	phytozomev13	exon	9420477	9420617	.	+	.	ID=Cre12.g539900.t1.1.v5.5.exon.5;Parent=Cre12.g539900.t1.1.v5.5;pacid=30791796
chromosome_12	phytozomev13	CDS	9420477	9420617	.	+	0	ID=Cre12.g539900.t1.1.v5.5.CDS.5;Parent=Cre12.g539900.t1.1.v5.5;pacid=30791796
chromosome_12	phytozomev13	exon	9420857	9421025	.	+	.	ID=Cre12.g539900.t1.1.v5.5.exon.6;Parent=Cre12.g539900.t1.1.v5.5;pacid=30791796
chromosome_12	phytozomev13	CDS	9420857	9421025	.	+	0	ID=Cre12.g539900.t1.1.v5.5.CDS.6;Parent=Cre12.g539900.t1.1.v5.5;pacid=30791796
chromosome_12	phytozomev13	exon	9421390	9421765	.	+	.	ID=Cre12.g539900.t1.1.v5.5.exon.7;Parent=Cre12.g539900.t1.1.v5.5;pacid=30791796
chromosome_12	phytozomev13	CDS	9421390	9421765	.	+	2	ID=Cre12.g539900.t1.1.v5.5.CDS.7;Parent=Cre12.g539900.t1.1.v5.5;pacid=30791796
chromosome_12	phytozomev13	exon	9421927	9422059	.	+	.	ID=Cre12.g539900.t1.1.v5.5.exon.8;Parent=Cre12.g539900.t1.1.v5.5;pacid=30791796
chromosome_12	phytozomev13	CDS	9421927	9422059	.	+	1	ID=Cre12.g539900.t1.1.v5.5.CDS.8;Parent=Cre12.g539900.t1.1.v5.5;pacid=30791796
chromosome_12	phytozomev13	CDS	9422617	9422892	.	+	0	ID=Cre12.g539900.t1.1.v5.5.CDS.9;Parent=Cre12.g539900.t1.1.v5.5;pacid=30791796
chromosome_12	phytozomev13	exon	9422617	9423842	.	+	.	ID=Cre12.g539900.t1.1.v5.5.exon.9;Parent=Cre12.g539900.t1.1.v5.5;pacid=30791796
chromosome_12	phytozomev13	three_prime_UTR	9422893	9423842	.	+	.	ID=Cre12.g539900.t1.1.v5.5.three_prime_UTR.1;Parent=Cre12.g539900.t1.1.v5.5;pacid=30791796
###
chromosome_12	phytozomev13	gene	9425825	9430390	.	-	.	ID=Cre12.g539850.v5.5;Name=Cre12.g539850
chromosome_12	phytozomev13	mRNA	9425825	9430390	.	-	.	ID=Cre12.g539850.t1.1.v5.5;Parent=Cre12.g539850.v5.5;Name=Cre12.g539850.t1.1;pacid=30793400;longest=1
chromosome_12	phytozomev13	three_prime_UTR	9425825	9426009	.	-	.	ID=Cre12.g539850.t1.1.v5.5.three_prime_UTR.1;Parent=Cre12.g539850.t1.1.v5.5;pacid=30793400
chromosome_12	phytozomev13	exon	9425825	9426157	.	-	.	ID=Cre12.g539850.t1.1.v5.5.exon.9;Parent=Cre12.g539850.t1.1.v5.5;pacid=30793400
chromosome_12	phytozomev13	CDS	9426010	9426157	.	-	1	ID=Cre12.g539850.t1.1.v5.5.CDS.9;Parent=Cre12.g539850.t1.1.v5.5;pacid=30793400
chromosome_12	phytozomev13	exon	9426281	9426930	.	-	.	ID=Cre12.g539850.t1.1.v5.5.exon.8;Parent=Cre12.g539850.t1.1.v5.5;pacid=30793400
chromosome_12	phytozomev13	CDS	9426281	9426930	.	-	0	ID=Cre12.g539850.t1.1.v5.5.CDS.8;Parent=Cre12.g539850.t1.1.v5.5;pacid=30793400
chromosome_12	phytozomev13	exon	9427120	9427388	.	-	.	ID=Cre12.g539850.t1.1.v5.5.exon.7;Parent=Cre12.g539850.t1.1.v5.5;pacid=30793400
chromosome_12	phytozomev13	CDS	9427120	9427388	.	-	2	ID=Cre12.g539850.t1.1.v5.5.CDS.7;Parent=Cre12.g539850.t1.1.v5.5;pacid=30793400
chromosome_12	phytozomev13	exon	9427584	9427692	.	-	.	ID=Cre12.g539850.t1.1.v5.5.exon.6;Parent=Cre12.g539850.t1.1.v5.5;pacid=30793400
chromosome_12	phytozomev13	CDS	9427584	9427692	.	-	0	ID=Cre12.g539850.t1.1.v5.5.CDS.6;Parent=Cre12.g539850.t1.1.v5.5;pacid=30793400
chromosome_12	phytozomev13	exon	9427984	9428070	.	-	.	ID=Cre12.g539850.t1.1.v5.5.exon.5;Parent=Cre12.g539850.t1.1.v5.5;pacid=30793400
chromosome_12	phytozomev13	CDS	9427984	9428070	.	-	0	ID=Cre12.g539850.t1.1.v5.5.CDS.5;Parent=Cre12.g539850.t1.1.v5.5;pacid=30793400
chromosome_12	phytozomev13	exon	9428380	9428488	.	-	.	ID=Cre12.g539850.t1.1.v5.5.exon.4;Parent=Cre12.g539850.t1.1.v5.5;pacid=30793400
chromosome_12	phytozomev13	CDS	9428380	9428488	.	-	1	ID=Cre12.g539850.t1.1.v5.5.CDS.4;Parent=Cre12.g539850.t1.1.v5.5;pacid=30793400
chromosome_12	phytozomev13	exon	9428801	9428857	.	-	.	ID=Cre12.g539850.t1.1.v5.5.exon.3;Parent=Cre12.g539850.t1.1.v5.5;pacid=30793400
chromosome_12	phytozomev13	CDS	9428801	9428857	.	-	1	ID=Cre12.g539850.t1.1.v5.5.CDS.3;Parent=Cre12.g539850.t1.1.v5.5;pacid=30793400
chromosome_12	phytozomev13	exon	9429162	9429759	.	-	.	ID=Cre12.g539850.t1.1.v5.5.exon.2;Parent=Cre12.g539850.t1.1.v5.5;pacid=30793400
chromosome_12	phytozomev13	CDS	9429162	9429759	.	-	2	ID=Cre12.g539850.t1.1.v5.5.CDS.2;Parent=Cre12.g539850.t1.1.v5.5;pacid=30793400
chromosome_12	phytozomev13	CDS	9429931	9430123	.	-	0	ID=Cre12.g539850.t1.1.v5.5.CDS.1;Parent=Cre12.g539850.t1.1.v5.5;pacid=30793400
chromosome_12	phytozomev13	exon	9429931	9430390	.	-	.	ID=Cre12.g539850.t1.1.v5.5.exon.1;Parent=Cre12.g539850.t1.1.v5.5;pacid=30793400
chromosome_12	phytozomev13	five_prime_UTR	9430124	9430390	.	-	.	ID=Cre12.g539850.t1.1.v5.5.five_prime_UTR.1;Parent=Cre12.g539850.t1.1.v5.5;pacid=30793400
chromosome_12	phytozomev13	mRNA	9425825	9430390	.	-	.	ID=Cre12.g539850.t2.1.v5.5;Parent=Cre12.g539850.v5.5;Name=Cre12.g539850.t2.1;pacid=30793401;longest=0
chromosome_12	phytozomev13	three_prime_UTR	9425825	9426009	.	-	.	ID=Cre12.g539850.t2.1.v5.5.three_prime_UTR.1;Parent=Cre12.g539850.t2.1.v5.5;pacid=30793401
chromosome_12	phytozomev13	exon	9425825	9426157	.	-	.	ID=Cre12.g539850.t2.1.v5.5.exon.9;Parent=Cre12.g539850.t2.1.v5.5;pacid=30793401
chromosome_12	phytozomev13	CDS	9426010	9426157	.	-	1	ID=Cre12.g539850.t2.1.v5.5.CDS.9;Parent=Cre12.g539850.t2.1.v5.5;pacid=30793401
chromosome_12	phytozomev13	exon	9426281	9426930	.	-	.	ID=Cre12.g539850.t2.1.v5.5.exon.8;Parent=Cre12.g539850.t2.1.v5.5;pacid=30793401
chromosome_12	phytozomev13	CDS	9426281	9426930	.	-	0	ID=Cre12.g539850.t2.1.v5.5.CDS.8;Parent=Cre12.g539850.t2.1.v5.5;pacid=30793401
chromosome_12	phytozomev13	exon	9427120	9427388	.	-	.	ID=Cre12.g539850.t2.1.v5.5.exon.7;Parent=Cre12.g539850.t2.1.v5.5;pacid=30793401
chromosome_12	phytozomev13	CDS	9427120	9427388	.	-	2	ID=Cre12.g539850.t2.1.v5.5.CDS.7;Parent=Cre12.g539850.t2.1.v5.5;pacid=30793401
chromosome_12	phytozomev13	exon	9427584	9427692	.	-	.	ID=Cre12.g539850.t2.1.v5.5.exon.6;Parent=Cre12.g539850.t2.1.v5.5;pacid=30793401
chromosome_12	phytozomev13	CDS	9427584	9427692	.	-	0	ID=Cre12.g539850.t2.1.v5.5.CDS.6;Parent=Cre12.g539850.t2.1.v5.5;pacid=30793401
chromosome_12	phytozomev13	exon	9427984	9428070	.	-	.	ID=Cre12.g539850.t2.1.v5.5.exon.5;Parent=Cre12.g539850.t2.1.v5.5;pacid=30793401
chromosome_12	phytozomev13	CDS	9427984	9428070	.	-	0	ID=Cre12.g539850.t2.1.v5.5.CDS.5;Parent=Cre12.g539850.t2.1.v5.5;pacid=30793401
chromosome_12	phytozomev13	exon	9428380	9428488	.	-	.	ID=Cre12.g539850.t2.1.v5.5.exon.4;Parent=Cre12.g539850.t2.1.v5.5;pacid=30793401
chromosome_12	phytozomev13	CDS	9428380	9428488	.	-	1	ID=Cre12.g539850.t2.1.v5.5.CDS.4;Parent=Cre12.g539850.t2.1.v5.5;pacid=30793401
chromosome_12	phytozomev13	exon	9428801	9428857	.	-	.	ID=Cre12.g539850.t2.1.v5.5.exon.3;Parent=Cre12.g539850.t2.1.v5.5;pacid=30793401
chromosome_12	phytozomev13	CDS	9428801	9428857	.	-	1	ID=Cre12.g539850.t2.1.v5.5.CDS.3;Parent=Cre12.g539850.t2.1.v5.5;pacid=30793401
chromosome_12	phytozomev13	exon	9429162	9429756	.	-	.	ID=Cre12.g539850.t2.1.v5.5.exon.2;Parent=Cre12.g539850.t2.1.v5.5;pacid=30793401
chromosome_12	phytozomev13	CDS	9429162	9429756	.	-	2	ID=Cre12.g539850.t2.1.v5.5.CDS.2;Parent=Cre12.g539850.t2.1.v5.5;pacid=30793401
chromosome_12	phytozomev13	CDS	9429931	9430123	.	-	0	ID=Cre12.g539850.t2.1.v5.5.CDS.1;Parent=Cre12.g539850.t2.1.v5.5;pacid=30793401
chromosome_12	phytozomev13	exon	9429931	9430390	.	-	.	ID=Cre12.g539850.t2.1.v5.5.exon.1;Parent=Cre12.g539850.t2.1.v5.5;pacid=30793401
chromosome_12	phytozomev13	five_prime_UTR	9430124	9430390	.	-	.	ID=Cre12.g539850.t2.1.v5.5.five_prime_UTR.1;Parent=Cre12.g539850.t2.1.v5.5;pacid=30793401
###
chromosome_12	phytozomev13	gene	9432802	9434910	.	-	.	ID=Cre12.g539800.v5.5;Name=Cre12.g539800
chromosome_12	phytozomev13	mRNA	9432802	9434910	.	-	.	ID=Cre12.g539800.t1.2.v5.5;Parent=Cre12.g539800.v5.5;Name=Cre12.g539800.t1.2;pacid=30792027;longest=1
chromosome_12	phytozomev13	three_prime_UTR	9432802	9433624	.	-	.	ID=Cre12.g539800.t1.2.v5.5.three_prime_UTR.1;Parent=Cre12.g539800.t1.2.v5.5;pacid=30792027
chromosome_12	phytozomev13	exon	9432802	9433687	.	-	.	ID=Cre12.g539800.t1.2.v5.5.exon.3;Parent=Cre12.g539800.t1.2.v5.5;pacid=30792027
chromosome_12	phytozomev13	CDS	9433625	9433687	.	-	0	ID=Cre12.g539800.t1.2.v5.5.CDS.3;Parent=Cre12.g539800.t1.2.v5.5;pacid=30792027
chromosome_12	phytozomev13	exon	9433923	9434321	.	-	.	ID=Cre12.g539800.t1.2.v5.5.exon.2;Parent=Cre12.g539800.t1.2.v5.5;pacid=30792027
chromosome_12	phytozomev13	CDS	9433923	9434321	.	-	0	ID=Cre12.g539800.t1.2.v5.5.CDS.2;Parent=Cre12.g539800.t1.2.v5.5;pacid=30792027
chromosome_12	phytozomev13	CDS	9434556	9434855	.	-	0	ID=Cre12.g539800.t1.2.v5.5.CDS.1;Parent=Cre12.g539800.t1.2.v5.5;pacid=30792027
chromosome_12	phytozomev13	exon	9434556	9434910	.	-	.	ID=Cre12.g539800.t1.2.v5.5.exon.1;Parent=Cre12.g539800.t1.2.v5.5;pacid=30792027
chromosome_12	phytozomev13	five_prime_UTR	9434856	9434910	.	-	.	ID=Cre12.g539800.t1.2.v5.5.five_prime_UTR.1;Parent=Cre12.g539800.t1.2.v5.5;pacid=30792027
chromosome_12	phytozomev13	mRNA	9433726	9434910	.	-	.	ID=Cre12.g539800.t2.1.v5.5;Parent=Cre12.g539800.v5.5;Name=Cre12.g539800.t2.1;pacid=30792028;longest=0
chromosome_12	phytozomev13	three_prime_UTR	9433726	9433878	.	-	.	ID=Cre12.g539800.t2.1.v5.5.three_prime_UTR.1;Parent=Cre12.g539800.t2.1.v5.5;pacid=30792028
chromosome_12	phytozomev13	exon	9433726	9433922	.	-	.	ID=Cre12.g539800.t2.1.v5.5.exon.3;Parent=Cre12.g539800.t2.1.v5.5;pacid=30792028
chromosome_12	phytozomev13	CDS	9433879	9433922	.	-	2	ID=Cre12.g539800.t2.1.v5.5.CDS.3;Parent=Cre12.g539800.t2.1.v5.5;pacid=30792028
chromosome_12	phytozomev13	exon	9434006	9434321	.	-	.	ID=Cre12.g539800.t2.1.v5.5.exon.2;Parent=Cre12.g539800.t2.1.v5.5;pacid=30792028
chromosome_12	phytozomev13	CDS	9434006	9434321	.	-	0	ID=Cre12.g539800.t2.1.v5.5.CDS.2;Parent=Cre12.g539800.t2.1.v5.5;pacid=30792028
chromosome_12	phytozomev13	CDS	9434556	9434855	.	-	0	ID=Cre12.g539800.t2.1.v5.5.CDS.1;Parent=Cre12.g539800.t2.1.v5.5;pacid=30792028
chromosome_12	phytozomev13	exon	9434556	9434910	.	-	.	ID=Cre12.g539800.t2.1.v5.5.exon.1;Parent=Cre12.g539800.t2.1.v5.5;pacid=30792028
chromosome_12	phytozomev13	five_prime_UTR	9434856	9434910	.	-	.	ID=Cre12.g539800.t2.1.v5.5.five_prime_UTR.1;Parent=Cre12.g539800.t2.1.v5.5;pacid=30792028
###
chromosome_12	phytozomev13	gene	9435195	9439760	.	-	.	ID=Cre12.g539750.v5.5;Name=Cre12.g539750
chromosome_12	phytozomev13	mRNA	9435195	9439760	.	-	.	ID=Cre12.g539750.t1.2.v5.5;Parent=Cre12.g539750.v5.5;Name=Cre12.g539750.t1.2;pacid=30793137;longest=1
chromosome_12	phytozomev13	three_prime_UTR	9435195	9435845	.	-	.	ID=Cre12.g539750.t1.2.v5.5.three_prime_UTR.1;Parent=Cre12.g539750.t1.2.v5.5;pacid=30793137
chromosome_12	phytozomev13	exon	9435195	9435931	.	-	.	ID=Cre12.g539750.t1.2.v5.5.exon.8;Parent=Cre12.g539750.t1.2.v5.5;pacid=30793137
chromosome_12	phytozomev13	CDS	9435846	9435931	.	-	2	ID=Cre12.g539750.t1.2.v5.5.CDS.8;Parent=Cre12.g539750.t1.2.v5.5;pacid=30793137
chromosome_12	phytozomev13	exon	9436137	9436645	.	-	.	ID=Cre12.g539750.t1.2.v5.5.exon.7;Parent=Cre12.g539750.t1.2.v5.5;pacid=30793137
chromosome_12	phytozomev13	CDS	9436137	9436645	.	-	1	ID=Cre12.g539750.t1.2.v5.5.CDS.7;Parent=Cre12.g539750.t1.2.v5.5;pacid=30793137
chromosome_12	phytozomev13	exon	9437034	9437152	.	-	.	ID=Cre12.g539750.t1.2.v5.5.exon.6;Parent=Cre12.g539750.t1.2.v5.5;pacid=30793137
chromosome_12	phytozomev13	CDS	9437034	9437152	.	-	0	ID=Cre12.g539750.t1.2.v5.5.CDS.6;Parent=Cre12.g539750.t1.2.v5.5;pacid=30793137
chromosome_12	phytozomev13	exon	9437625	9437739	.	-	.	ID=Cre12.g539750.t1.2.v5.5.exon.5;Parent=Cre12.g539750.t1.2.v5.5;pacid=30793137
chromosome_12	phytozomev13	CDS	9437625	9437739	.	-	1	ID=Cre12.g539750.t1.2.v5.5.CDS.5;Parent=Cre12.g539750.t1.2.v5.5;pacid=30793137
chromosome_12	phytozomev13	exon	9437992	9438076	.	-	.	ID=Cre12.g539750.t1.2.v5.5.exon.4;Parent=Cre12.g539750.t1.2.v5.5;pacid=30793137
chromosome_12	phytozomev13	CDS	9437992	9438076	.	-	2	ID=Cre12.g539750.t1.2.v5.5.CDS.4;Parent=Cre12.g539750.t1.2.v5.5;pacid=30793137
chromosome_12	phytozomev13	exon	9438361	9438703	.	-	.	ID=Cre12.g539750.t1.2.v5.5.exon.3;Parent=Cre12.g539750.t1.2.v5.5;pacid=30793137
chromosome_12	phytozomev13	CDS	9438361	9438703	.	-	0	ID=Cre12.g539750.t1.2.v5.5.CDS.3;Parent=Cre12.g539750.t1.2.v5.5;pacid=30793137
chromosome_12	phytozomev13	exon	9438884	9438989	.	-	.	ID=Cre12.g539750.t1.2.v5.5.exon.2;Parent=Cre12.g539750.t1.2.v5.5;pacid=30793137
chromosome_12	phytozomev13	CDS	9438884	9438989	.	-	1	ID=Cre12.g539750.t1.2.v5.5.CDS.2;Parent=Cre12.g539750.t1.2.v5.5;pacid=30793137
chromosome_12	phytozomev13	CDS	9439295	9439380	.	-	0	ID=Cre12.g539750.t1.2.v5.5.CDS.1;Parent=Cre12.g539750.t1.2.v5.5;pacid=30793137
chromosome_12	phytozomev13	exon	9439295	9439760	.	-	.	ID=Cre12.g539750.t1.2.v5.5.exon.1;Parent=Cre12.g539750.t1.2.v5.5;pacid=30793137
chromosome_12	phytozomev13	five_prime_UTR	9439381	9439760	.	-	.	ID=Cre12.g539750.t1.2.v5.5.five_prime_UTR.1;Parent=Cre12.g539750.t1.2.v5.5;pacid=30793137
###
chromosome_12	phytozomev13	gene	9440022	9443540	.	-	.	ID=Cre12.g539700.v5.5;Name=Cre12.g539700
chromosome_12	phytozomev13	mRNA	9440022	9443540	.	-	.	ID=Cre12.g539700.t1.2.v5.5;Parent=Cre12.g539700.v5.5;Name=Cre12.g539700.t1.2;pacid=30793188;longest=1
chromosome_12	phytozomev13	three_prime_UTR	9440022	9440745	.	-	.	ID=Cre12.g539700.t1.2.v5.5.three_prime_UTR.1;Parent=Cre12.g539700.t1.2.v5.5;pacid=30793188
chromosome_12	phytozomev13	exon	9440022	9441120	.	-	.	ID=Cre12.g539700.t1.2.v5.5.exon.2;Parent=Cre12.g539700.t1.2.v5.5;pacid=30793188
chromosome_12	phytozomev13	CDS	9440746	9441120	.	-	0	ID=Cre12.g539700.t1.2.v5.5.CDS.2;Parent=Cre12.g539700.t1.2.v5.5;pacid=30793188
chromosome_12	phytozomev13	CDS	9441450	9442949	.	-	0	ID=Cre12.g539700.t1.2.v5.5.CDS.1;Parent=Cre12.g539700.t1.2.v5.5;pacid=30793188
chromosome_12	phytozomev13	exon	9441450	9443540	.	-	.	ID=Cre12.g539700.t1.2.v5.5.exon.1;Parent=Cre12.g539700.t1.2.v5.5;pacid=30793188
chromosome_12	phytozomev13	five_prime_UTR	9442950	9443540	.	-	.	ID=Cre12.g539700.t1.2.v5.5.five_prime_UTR.1;Parent=Cre12.g539700.t1.2.v5.5;pacid=30793188
###
chromosome_12	phytozomev13	gene	9443595	9465850	.	-	.	ID=Cre12.g539650.v5.5;Name=Cre12.g539650
chromosome_12	phytozomev13	mRNA	9443595	9465850	.	-	.	ID=Cre12.g539650.t1.1.v5.5;Parent=Cre12.g539650.v5.5;Name=Cre12.g539650.t1.1;pacid=30792591;longest=1
chromosome_12	phytozomev13	three_prime_UTR	9443595	9444716	.	-	.	ID=Cre12.g539650.t1.1.v5.5.three_prime_UTR.1;Parent=Cre12.g539650.t1.1.v5.5;pacid=30792591
chromosome_12	phytozomev13	exon	9443595	9445161	.	-	.	ID=Cre12.g539650.t1.1.v5.5.exon.25;Parent=Cre12.g539650.t1.1.v5.5;pacid=30792591
chromosome_12	phytozomev13	CDS	9444717	9445161	.	-	1	ID=Cre12.g539650.t1.1.v5.5.CDS.25;Parent=Cre12.g539650.t1.1.v5.5;pacid=30792591
chromosome_12	phytozomev13	exon	9445248	9446392	.	-	.	ID=Cre12.g539650.t1.1.v5.5.exon.24;Parent=Cre12.g539650.t1.1.v5.5;pacid=30792591
chromosome_12	phytozomev13	CDS	9445248	9446392	.	-	0	ID=Cre12.g539650.t1.1.v5.5.CDS.24;Parent=Cre12.g539650.t1.1.v5.5;pacid=30792591
chromosome_12	phytozomev13	exon	9446677	9450757	.	-	.	ID=Cre12.g539650.t1.1.v5.5.exon.23;Parent=Cre12.g539650.t1.1.v5.5;pacid=30792591
chromosome_12	phytozomev13	CDS	9446677	9450757	.	-	1	ID=Cre12.g539650.t1.1.v5.5.CDS.23;Parent=Cre12.g539650.t1.1.v5.5;pacid=30792591
chromosome_12	phytozomev13	exon	9451023	9451231	.	-	.	ID=Cre12.g539650.t1.1.v5.5.exon.22;Parent=Cre12.g539650.t1.1.v5.5;pacid=30792591
chromosome_12	phytozomev13	CDS	9451023	9451231	.	-	0	ID=Cre12.g539650.t1.1.v5.5.CDS.22;Parent=Cre12.g539650.t1.1.v5.5;pacid=30792591
chromosome_12	phytozomev13	exon	9451531	9451629	.	-	.	ID=Cre12.g539650.t1.1.v5.5.exon.21;Parent=Cre12.g539650.t1.1.v5.5;pacid=30792591
chromosome_12	phytozomev13	CDS	9451531	9451629	.	-	0	ID=Cre12.g539650.t1.1.v5.5.CDS.21;Parent=Cre12.g539650.t1.1.v5.5;pacid=30792591
chromosome_12	phytozomev13	exon	9451890	9451988	.	-	.	ID=Cre12.g539650.t1.1.v5.5.exon.20;Parent=Cre12.g539650.t1.1.v5.5;pacid=30792591
chromosome_12	phytozomev13	CDS	9451890	9451988	.	-	0	ID=Cre12.g539650.t1.1.v5.5.CDS.20;Parent=Cre12.g539650.t1.1.v5.5;pacid=30792591
chromosome_12	phytozomev13	exon	9452216	9452444	.	-	.	ID=Cre12.g539650.t1.1.v5.5.exon.19;Parent=Cre12.g539650.t1.1.v5.5;pacid=30792591
chromosome_12	phytozomev13	CDS	9452216	9452444	.	-	1	ID=Cre12.g539650.t1.1.v5.5.CDS.19;Parent=Cre12.g539650.t1.1.v5.5;pacid=30792591
chromosome_12	phytozomev13	exon	9452851	9453219	.	-	.	ID=Cre12.g539650.t1.1.v5.5.exon.18;Parent=Cre12.g539650.t1.1.v5.5;pacid=30792591
chromosome_12	phytozomev13	CDS	9452851	9453219	.	-	1	ID=Cre12.g539650.t1.1.v5.5.CDS.18;Parent=Cre12.g539650.t1.1.v5.5;pacid=30792591
chromosome_12	phytozomev13	exon	9453448	9453584	.	-	.	ID=Cre12.g539650.t1.1.v5.5.exon.17;Parent=Cre12.g539650.t1.1.v5.5;pacid=30792591
chromosome_12	phytozomev13	CDS	9453448	9453584	.	-	0	ID=Cre12.g539650.t1.1.v5.5.CDS.17;Parent=Cre12.g539650.t1.1.v5.5;pacid=30792591
chromosome_12	phytozomev13	exon	9453853	9455064	.	-	.	ID=Cre12.g539650.t1.1.v5.5.exon.16;Parent=Cre12.g539650.t1.1.v5.5;pacid=30792591
chromosome_12	phytozomev13	CDS	9453853	9455064	.	-	0	ID=Cre12.g539650.t1.1.v5.5.CDS.16;Parent=Cre12.g539650.t1.1.v5.5;pacid=30792591
chromosome_12	phytozomev13	exon	9455287	9455434	.	-	.	ID=Cre12.g539650.t1.1.v5.5.exon.15;Parent=Cre12.g539650.t1.1.v5.5;pacid=30792591
chromosome_12	phytozomev13	CDS	9455287	9455434	.	-	1	ID=Cre12.g539650.t1.1.v5.5.CDS.15;Parent=Cre12.g539650.t1.1.v5.5;pacid=30792591
chromosome_12	phytozomev13	exon	9455710	9457028	.	-	.	ID=Cre12.g539650.t1.1.v5.5.exon.14;Parent=Cre12.g539650.t1.1.v5.5;pacid=30792591
chromosome_12	phytozomev13	CDS	9455710	9457028	.	-	0	ID=Cre12.g539650.t1.1.v5.5.CDS.14;Parent=Cre12.g539650.t1.1.v5.5;pacid=30792591
chromosome_12	phytozomev13	exon	9457243	9458550	.	-	.	ID=Cre12.g539650.t1.1.v5.5.exon.13;Parent=Cre12.g539650.t1.1.v5.5;pacid=30792591
chromosome_12	phytozomev13	CDS	9457243	9458550	.	-	0	ID=Cre12.g539650.t1.1.v5.5.CDS.13;Parent=Cre12.g539650.t1.1.v5.5;pacid=30792591
chromosome_12	phytozomev13	exon	9458748	9459542	.	-	.	ID=Cre12.g539650.t1.1.v5.5.exon.12;Parent=Cre12.g539650.t1.1.v5.5;pacid=30792591
chromosome_12	phytozomev13	CDS	9458748	9459542	.	-	0	ID=Cre12.g539650.t1.1.v5.5.CDS.12;Parent=Cre12.g539650.t1.1.v5.5;pacid=30792591
chromosome_12	phytozomev13	exon	9459751	9460289	.	-	.	ID=Cre12.g539650.t1.1.v5.5.exon.11;Parent=Cre12.g539650.t1.1.v5.5;pacid=30792591
chromosome_12	phytozomev13	CDS	9459751	9460289	.	-	2	ID=Cre12.g539650.t1.1.v5.5.CDS.11;Parent=Cre12.g539650.t1.1.v5.5;pacid=30792591
chromosome_12	phytozomev13	exon	9460619	9460724	.	-	.	ID=Cre12.g539650.t1.1.v5.5.exon.10;Parent=Cre12.g539650.t1.1.v5.5;pacid=30792591
chromosome_12	phytozomev13	CDS	9460619	9460724	.	-	0	ID=Cre12.g539650.t1.1.v5.5.CDS.10;Parent=Cre12.g539650.t1.1.v5.5;pacid=30792591
chromosome_12	phytozomev13	exon	9461186	9461649	.	-	.	ID=Cre12.g539650.t1.1.v5.5.exon.9;Parent=Cre12.g539650.t1.1.v5.5;pacid=30792591
chromosome_12	phytozomev13	CDS	9461186	9461649	.	-	2	ID=Cre12.g539650.t1.1.v5.5.CDS.9;Parent=Cre12.g539650.t1.1.v5.5;pacid=30792591
chromosome_12	phytozomev13	exon	9461848	9462075	.	-	.	ID=Cre12.g539650.t1.1.v5.5.exon.8;Parent=Cre12.g539650.t1.1.v5.5;pacid=30792591
chromosome_12	phytozomev13	CDS	9461848	9462075	.	-	2	ID=Cre12.g539650.t1.1.v5.5.CDS.8;Parent=Cre12.g539650.t1.1.v5.5;pacid=30792591
chromosome_12	phytozomev13	exon	9462527	9462859	.	-	.	ID=Cre12.g539650.t1.1.v5.5.exon.7;Parent=Cre12.g539650.t1.1.v5.5;pacid=30792591
chromosome_12	phytozomev13	CDS	9462527	9462859	.	-	2	ID=Cre12.g539650.t1.1.v5.5.CDS.7;Parent=Cre12.g539650.t1.1.v5.5;pacid=30792591
chromosome_12	phytozomev13	exon	9463280	9463467	.	-	.	ID=Cre12.g539650.t1.1.v5.5.exon.6;Parent=Cre12.g539650.t1.1.v5.5;pacid=30792591
chromosome_12	phytozomev13	CDS	9463280	9463467	.	-	1	ID=Cre12.g539650.t1.1.v5.5.CDS.6;Parent=Cre12.g539650.t1.1.v5.5;pacid=30792591
chromosome_12	phytozomev13	exon	9463801	9464012	.	-	.	ID=Cre12.g539650.t1.1.v5.5.exon.5;Parent=Cre12.g539650.t1.1.v5.5;pacid=30792591
chromosome_12	phytozomev13	CDS	9463801	9464012	.	-	0	ID=Cre12.g539650.t1.1.v5.5.CDS.5;Parent=Cre12.g539650.t1.1.v5.5;pacid=30792591
chromosome_12	phytozomev13	exon	9464340	9464699	.	-	.	ID=Cre12.g539650.t1.1.v5.5.exon.4;Parent=Cre12.g539650.t1.1.v5.5;pacid=30792591
chromosome_12	phytozomev13	CDS	9464340	9464699	.	-	0	ID=Cre12.g539650.t1.1.v5.5.CDS.4;Parent=Cre12.g539650.t1.1.v5.5;pacid=30792591
chromosome_12	phytozomev13	exon	9464938	9465198	.	-	.	ID=Cre12.g539650.t1.1.v5.5.exon.3;Parent=Cre12.g539650.t1.1.v5.5;pacid=30792591
chromosome_12	phytozomev13	CDS	9464938	9465198	.	-	0	ID=Cre12.g539650.t1.1.v5.5.CDS.3;Parent=Cre12.g539650.t1.1.v5.5;pacid=30792591
chromosome_12	phytozomev13	exon	9465490	9465663	.	-	.	ID=Cre12.g539650.t1.1.v5.5.exon.2;Parent=Cre12.g539650.t1.1.v5.5;pacid=30792591
chromosome_12	phytozomev13	CDS	9465490	9465663	.	-	0	ID=Cre12.g539650.t1.1.v5.5.CDS.2;Parent=Cre12.g539650.t1.1.v5.5;pacid=30792591
chromosome_12	phytozomev13	CDS	9465797	9465823	.	-	0	ID=Cre12.g539650.t1.1.v5.5.CDS.1;Parent=Cre12.g539650.t1.1.v5.5;pacid=30792591
chromosome_12	phytozomev13	exon	9465797	9465850	.	-	.	ID=Cre12.g539650.t1.1.v5.5.exon.1;Parent=Cre12.g539650.t1.1.v5.5;pacid=30792591
chromosome_12	phytozomev13	five_prime_UTR	9465824	9465850	.	-	.	ID=Cre12.g539650.t1.1.v5.5.five_prime_UTR.1;Parent=Cre12.g539650.t1.1.v5.5;pacid=30792591
###
chromosome_12	phytozomev13	gene	9483648	9491340	.	-	.	ID=Cre12.g540076.v5.5;Name=Cre12.g540076
chromosome_12	phytozomev13	mRNA	9483648	9491340	.	-	.	ID=Cre12.g540076.t1.1.v5.5;Parent=Cre12.g540076.v5.5;Name=Cre12.g540076.t1.1;pacid=30793437;longest=1
chromosome_12	phytozomev13	three_prime_UTR	9483648	9484154	.	-	.	ID=Cre12.g540076.t1.1.v5.5.three_prime_UTR.1;Parent=Cre12.g540076.t1.1.v5.5;pacid=30793437
chromosome_12	phytozomev13	exon	9483648	9484344	.	-	.	ID=Cre12.g540076.t1.1.v5.5.exon.27;Parent=Cre12.g540076.t1.1.v5.5;pacid=30793437
chromosome_12	phytozomev13	CDS	9484155	9484344	.	-	1	ID=Cre12.g540076.t1.1.v5.5.CDS.27;Parent=Cre12.g540076.t1.1.v5.5;pacid=30793437
chromosome_12	phytozomev13	exon	9484471	9484547	.	-	.	ID=Cre12.g540076.t1.1.v5.5.exon.26;Parent=Cre12.g540076.t1.1.v5.5;pacid=30793437
chromosome_12	phytozomev13	CDS	9484471	9484547	.	-	0	ID=Cre12.g540076.t1.1.v5.5.CDS.26;Parent=Cre12.g540076.t1.1.v5.5;pacid=30793437
chromosome_12	phytozomev13	exon	9484670	9484795	.	-	.	ID=Cre12.g540076.t1.1.v5.5.exon.25;Parent=Cre12.g540076.t1.1.v5.5;pacid=30793437
chromosome_12	phytozomev13	CDS	9484670	9484795	.	-	0	ID=Cre12.g540076.t1.1.v5.5.CDS.25;Parent=Cre12.g540076.t1.1.v5.5;pacid=30793437
chromosome_12	phytozomev13	exon	9485002	9485136	.	-	.	ID=Cre12.g540076.t1.1.v5.5.exon.24;Parent=Cre12.g540076.t1.1.v5.5;pacid=30793437
chromosome_12	phytozomev13	CDS	9485002	9485136	.	-	0	ID=Cre12.g540076.t1.1.v5.5.CDS.24;Parent=Cre12.g540076.t1.1.v5.5;pacid=30793437
chromosome_12	phytozomev13	exon	9485292	9485339	.	-	.	ID=Cre12.g540076.t1.1.v5.5.exon.23;Parent=Cre12.g540076.t1.1.v5.5;pacid=30793437
chromosome_12	phytozomev13	CDS	9485292	9485339	.	-	0	ID=Cre12.g540076.t1.1.v5.5.CDS.23;Parent=Cre12.g540076.t1.1.v5.5;pacid=30793437
chromosome_12	phytozomev13	exon	9485453	9485618	.	-	.	ID=Cre12.g540076.t1.1.v5.5.exon.22;Parent=Cre12.g540076.t1.1.v5.5;pacid=30793437
chromosome_12	phytozomev13	CDS	9485453	9485618	.	-	1	ID=Cre12.g540076.t1.1.v5.5.CDS.22;Parent=Cre12.g540076.t1.1.v5.5;pacid=30793437
chromosome_12	phytozomev13	exon	9485959	9486044	.	-	.	ID=Cre12.g540076.t1.1.v5.5.exon.21;Parent=Cre12.g540076.t1.1.v5.5;pacid=30793437
chromosome_12	phytozomev13	CDS	9485959	9486044	.	-	0	ID=Cre12.g540076.t1.1.v5.5.CDS.21;Parent=Cre12.g540076.t1.1.v5.5;pacid=30793437
chromosome_12	phytozomev13	exon	9486187	9486327	.	-	.	ID=Cre12.g540076.t1.1.v5.5.exon.20;Parent=Cre12.g540076.t1.1.v5.5;pacid=30793437
chromosome_12	phytozomev13	CDS	9486187	9486327	.	-	0	ID=Cre12.g540076.t1.1.v5.5.CDS.20;Parent=Cre12.g540076.t1.1.v5.5;pacid=30793437
chromosome_12	phytozomev13	exon	9486464	9486629	.	-	.	ID=Cre12.g540076.t1.1.v5.5.exon.19;Parent=Cre12.g540076.t1.1.v5.5;pacid=30793437
chromosome_12	phytozomev13	CDS	9486464	9486629	.	-	1	ID=Cre12.g540076.t1.1.v5.5.CDS.19;Parent=Cre12.g540076.t1.1.v5.5;pacid=30793437
chromosome_12	phytozomev13	exon	9486766	9486875	.	-	.	ID=Cre12.g540076.t1.1.v5.5.exon.18;Parent=Cre12.g540076.t1.1.v5.5;pacid=30793437
chromosome_12	phytozomev13	CDS	9486766	9486875	.	-	0	ID=Cre12.g540076.t1.1.v5.5.CDS.18;Parent=Cre12.g540076.t1.1.v5.5;pacid=30793437
chromosome_12	phytozomev13	exon	9487109	9487229	.	-	.	ID=Cre12.g540076.t1.1.v5.5.exon.17;Parent=Cre12.g540076.t1.1.v5.5;pacid=30793437
chromosome_12	phytozomev13	CDS	9487109	9487229	.	-	1	ID=Cre12.g540076.t1.1.v5.5.CDS.17;Parent=Cre12.g540076.t1.1.v5.5;pacid=30793437
chromosome_12	phytozomev13	exon	9487325	9487410	.	-	.	ID=Cre12.g540076.t1.1.v5.5.exon.16;Parent=Cre12.g540076.t1.1.v5.5;pacid=30793437
chromosome_12	phytozomev13	CDS	9487325	9487410	.	-	0	ID=Cre12.g540076.t1.1.v5.5.CDS.16;Parent=Cre12.g540076.t1.1.v5.5;pacid=30793437
chromosome_12	phytozomev13	exon	9487505	9487621	.	-	.	ID=Cre12.g540076.t1.1.v5.5.exon.15;Parent=Cre12.g540076.t1.1.v5.5;pacid=30793437
chromosome_12	phytozomev13	CDS	9487505	9487621	.	-	0	ID=Cre12.g540076.t1.1.v5.5.CDS.15;Parent=Cre12.g540076.t1.1.v5.5;pacid=30793437
chromosome_12	phytozomev13	exon	9487768	9487951	.	-	.	ID=Cre12.g540076.t1.1.v5.5.exon.14;Parent=Cre12.g540076.t1.1.v5.5;pacid=30793437
chromosome_12	phytozomev13	CDS	9487768	9487951	.	-	1	ID=Cre12.g540076.t1.1.v5.5.CDS.14;Parent=Cre12.g540076.t1.1.v5.5;pacid=30793437
chromosome_12	phytozomev13	exon	9488156	9488307	.	-	.	ID=Cre12.g540076.t1.1.v5.5.exon.13;Parent=Cre12.g540076.t1.1.v5.5;pacid=30793437
chromosome_12	phytozomev13	CDS	9488156	9488307	.	-	0	ID=Cre12.g540076.t1.1.v5.5.CDS.13;Parent=Cre12.g540076.t1.1.v5.5;pacid=30793437
chromosome_12	phytozomev13	exon	9488431	9488529	.	-	.	ID=Cre12.g540076.t1.1.v5.5.exon.12;Parent=Cre12.g540076.t1.1.v5.5;pacid=30793437
chromosome_12	phytozomev13	CDS	9488431	9488529	.	-	0	ID=Cre12.g540076.t1.1.v5.5.CDS.12;Parent=Cre12.g540076.t1.1.v5.5;pacid=30793437
chromosome_12	phytozomev13	exon	9488641	9488868	.	-	.	ID=Cre12.g540076.t1.1.v5.5.exon.11;Parent=Cre12.g540076.t1.1.v5.5;pacid=30793437
chromosome_12	phytozomev13	CDS	9488641	9488868	.	-	0	ID=Cre12.g540076.t1.1.v5.5.CDS.11;Parent=Cre12.g540076.t1.1.v5.5;pacid=30793437
chromosome_12	phytozomev13	exon	9488997	9489184	.	-	.	ID=Cre12.g540076.t1.1.v5.5.exon.10;Parent=Cre12.g540076.t1.1.v5.5;pacid=30793437
chromosome_12	phytozomev13	CDS	9488997	9489184	.	-	2	ID=Cre12.g540076.t1.1.v5.5.CDS.10;Parent=Cre12.g540076.t1.1.v5.5;pacid=30793437
chromosome_12	phytozomev13	exon	9489303	9489387	.	-	.	ID=Cre12.g540076.t1.1.v5.5.exon.9;Parent=Cre12.g540076.t1.1.v5.5;pacid=30793437
chromosome_12	phytozomev13	CDS	9489303	9489387	.	-	0	ID=Cre12.g540076.t1.1.v5.5.CDS.9;Parent=Cre12.g540076.t1.1.v5.5;pacid=30793437
chromosome_12	phytozomev13	exon	9489477	9489533	.	-	.	ID=Cre12.g540076.t1.1.v5.5.exon.8;Parent=Cre12.g540076.t1.1.v5.5;pacid=30793437
chromosome_12	phytozomev13	CDS	9489477	9489533	.	-	0	ID=Cre12.g540076.t1.1.v5.5.CDS.8;Parent=Cre12.g540076.t1.1.v5.5;pacid=30793437
chromosome_12	phytozomev13	exon	9489625	9489689	.	-	.	ID=Cre12.g540076.t1.1.v5.5.exon.7;Parent=Cre12.g540076.t1.1.v5.5;pacid=30793437
chromosome_12	phytozomev13	CDS	9489625	9489689	.	-	2	ID=Cre12.g540076.t1.1.v5.5.CDS.7;Parent=Cre12.g540076.t1.1.v5.5;pacid=30793437
chromosome_12	phytozomev13	exon	9489806	9489893	.	-	.	ID=Cre12.g540076.t1.1.v5.5.exon.6;Parent=Cre12.g540076.t1.1.v5.5;pacid=30793437
chromosome_12	phytozomev13	CDS	9489806	9489893	.	-	0	ID=Cre12.g540076.t1.1.v5.5.CDS.6;Parent=Cre12.g540076.t1.1.v5.5;pacid=30793437
chromosome_12	phytozomev13	exon	9490026	9490211	.	-	.	ID=Cre12.g540076.t1.1.v5.5.exon.5;Parent=Cre12.g540076.t1.1.v5.5;pacid=30793437
chromosome_12	phytozomev13	CDS	9490026	9490211	.	-	0	ID=Cre12.g540076.t1.1.v5.5.CDS.5;Parent=Cre12.g540076.t1.1.v5.5;pacid=30793437
chromosome_12	phytozomev13	exon	9490443	9490546	.	-	.	ID=Cre12.g540076.t1.1.v5.5.exon.4;Parent=Cre12.g540076.t1.1.v5.5;pacid=30793437
chromosome_12	phytozomev13	CDS	9490443	9490546	.	-	2	ID=Cre12.g540076.t1.1.v5.5.CDS.4;Parent=Cre12.g540076.t1.1.v5.5;pacid=30793437
chromosome_12	phytozomev13	exon	9490711	9490767	.	-	.	ID=Cre12.g540076.t1.1.v5.5.exon.3;Parent=Cre12.g540076.t1.1.v5.5;pacid=30793437
chromosome_12	phytozomev13	CDS	9490711	9490767	.	-	2	ID=Cre12.g540076.t1.1.v5.5.CDS.3;Parent=Cre12.g540076.t1.1.v5.5;pacid=30793437
chromosome_12	phytozomev13	exon	9490909	9491035	.	-	.	ID=Cre12.g540076.t1.1.v5.5.exon.2;Parent=Cre12.g540076.t1.1.v5.5;pacid=30793437
chromosome_12	phytozomev13	CDS	9490909	9491035	.	-	0	ID=Cre12.g540076.t1.1.v5.5.CDS.2;Parent=Cre12.g540076.t1.1.v5.5;pacid=30793437
chromosome_12	phytozomev13	CDS	9491173	9491241	.	-	0	ID=Cre12.g540076.t1.1.v5.5.CDS.1;Parent=Cre12.g540076.t1.1.v5.5;pacid=30793437
chromosome_12	phytozomev13	exon	9491173	9491340	.	-	.	ID=Cre12.g540076.t1.1.v5.5.exon.1;Parent=Cre12.g540076.t1.1.v5.5;pacid=30793437
chromosome_12	phytozomev13	five_prime_UTR	9491242	9491340	.	-	.	ID=Cre12.g540076.t1.1.v5.5.five_prime_UTR.1;Parent=Cre12.g540076.t1.1.v5.5;pacid=30793437
###
chromosome_12	phytozomev13	gene	9491459	9492942	.	+	.	ID=Cre12.g540502.v5.5;Name=Cre12.g540502
chromosome_12	phytozomev13	mRNA	9491459	9492942	.	+	.	ID=Cre12.g540502.t1.1.v5.5;Parent=Cre12.g540502.v5.5;Name=Cre12.g540502.t1.1;pacid=30792721;longest=1
chromosome_12	phytozomev13	five_prime_UTR	9491459	9491648	.	+	.	ID=Cre12.g540502.t1.1.v5.5.five_prime_UTR.1;Parent=Cre12.g540502.t1.1.v5.5;pacid=30792721
chromosome_12	phytozomev13	exon	9491459	9491702	.	+	.	ID=Cre12.g540502.t1.1.v5.5.exon.1;Parent=Cre12.g540502.t1.1.v5.5;pacid=30792721
chromosome_12	phytozomev13	CDS	9491649	9491702	.	+	0	ID=Cre12.g540502.t1.1.v5.5.CDS.1;Parent=Cre12.g540502.t1.1.v5.5;pacid=30792721
chromosome_12	phytozomev13	exon	9491868	9491960	.	+	.	ID=Cre12.g540502.t1.1.v5.5.exon.2;Parent=Cre12.g540502.t1.1.v5.5;pacid=30792721
chromosome_12	phytozomev13	CDS	9491868	9491960	.	+	0	ID=Cre12.g540502.t1.1.v5.5.CDS.2;Parent=Cre12.g540502.t1.1.v5.5;pacid=30792721
chromosome_12	phytozomev13	exon	9492045	9492119	.	+	.	ID=Cre12.g540502.t1.1.v5.5.exon.3;Parent=Cre12.g540502.t1.1.v5.5;pacid=30792721
chromosome_12	phytozomev13	CDS	9492045	9492119	.	+	0	ID=Cre12.g540502.t1.1.v5.5.CDS.3;Parent=Cre12.g540502.t1.1.v5.5;pacid=30792721
chromosome_12	phytozomev13	CDS	9492267	9492575	.	+	0	ID=Cre12.g540502.t1.1.v5.5.CDS.4;Parent=Cre12.g540502.t1.1.v5.5;pacid=30792721
chromosome_12	phytozomev13	exon	9492267	9492722	.	+	.	ID=Cre12.g540502.t1.1.v5.5.exon.4;Parent=Cre12.g540502.t1.1.v5.5;pacid=30792721
chromosome_12	phytozomev13	three_prime_UTR	9492576	9492722	.	+	.	ID=Cre12.g540502.t1.1.v5.5.three_prime_UTR.1;Parent=Cre12.g540502.t1.1.v5.5;pacid=30792721
chromosome_12	phytozomev13	exon	9492831	9492942	.	+	.	ID=Cre12.g540502.t1.1.v5.5.exon.5;Parent=Cre12.g540502.t1.1.v5.5;pacid=30792721
chromosome_12	phytozomev13	three_prime_UTR	9492831	9492942	.	+	.	ID=Cre12.g540502.t1.1.v5.5.three_prime_UTR.2;Parent=Cre12.g540502.t1.1.v5.5;pacid=30792721
###
chromosome_12	phytozomev13	gene	9493001	9496900	.	+	.	ID=Cre12.g540927.v5.5;Name=Cre12.g540927
chromosome_12	phytozomev13	mRNA	9493001	9496900	.	+	.	ID=Cre12.g540927.t1.1.v5.5;Parent=Cre12.g540927.v5.5;Name=Cre12.g540927.t1.1;pacid=30791701;longest=1
chromosome_12	phytozomev13	exon	9493001	9493044	.	+	.	ID=Cre12.g540927.t1.1.v5.5.exon.1;Parent=Cre12.g540927.t1.1.v5.5;pacid=30791701
chromosome_12	phytozomev13	five_prime_UTR	9493001	9493044	.	+	.	ID=Cre12.g540927.t1.1.v5.5.five_prime_UTR.1;Parent=Cre12.g540927.t1.1.v5.5;pacid=30791701
chromosome_12	phytozomev13	exon	9493153	9493212	.	+	.	ID=Cre12.g540927.t1.1.v5.5.exon.2;Parent=Cre12.g540927.t1.1.v5.5;pacid=30791701
chromosome_12	phytozomev13	five_prime_UTR	9493153	9493212	.	+	.	ID=Cre12.g540927.t1.1.v5.5.five_prime_UTR.2;Parent=Cre12.g540927.t1.1.v5.5;pacid=30791701
chromosome_12	phytozomev13	exon	9493314	9493344	.	+	.	ID=Cre12.g540927.t1.1.v5.5.exon.3;Parent=Cre12.g540927.t1.1.v5.5;pacid=30791701
chromosome_12	phytozomev13	five_prime_UTR	9493314	9493344	.	+	.	ID=Cre12.g540927.t1.1.v5.5.five_prime_UTR.3;Parent=Cre12.g540927.t1.1.v5.5;pacid=30791701
chromosome_12	phytozomev13	exon	9493464	9493696	.	+	.	ID=Cre12.g540927.t1.1.v5.5.exon.4;Parent=Cre12.g540927.t1.1.v5.5;pacid=30791701
chromosome_12	phytozomev13	five_prime_UTR	9493464	9493696	.	+	.	ID=Cre12.g540927.t1.1.v5.5.five_prime_UTR.4;Parent=Cre12.g540927.t1.1.v5.5;pacid=30791701
chromosome_12	phytozomev13	five_prime_UTR	9493783	9493815	.	+	.	ID=Cre12.g540927.t1.1.v5.5.five_prime_UTR.5;Parent=Cre12.g540927.t1.1.v5.5;pacid=30791701
chromosome_12	phytozomev13	exon	9493783	9493984	.	+	.	ID=Cre12.g540927.t1.1.v5.5.exon.5;Parent=Cre12.g540927.t1.1.v5.5;pacid=30791701
chromosome_12	phytozomev13	CDS	9493816	9493984	.	+	0	ID=Cre12.g540927.t1.1.v5.5.CDS.1;Parent=Cre12.g540927.t1.1.v5.5;pacid=30791701
chromosome_12	phytozomev13	exon	9494078	9494220	.	+	.	ID=Cre12.g540927.t1.1.v5.5.exon.6;Parent=Cre12.g540927.t1.1.v5.5;pacid=30791701
chromosome_12	phytozomev13	CDS	9494078	9494220	.	+	2	ID=Cre12.g540927.t1.1.v5.5.CDS.2;Parent=Cre12.g540927.t1.1.v5.5;pacid=30791701
chromosome_12	phytozomev13	exon	9494318	9494395	.	+	.	ID=Cre12.g540927.t1.1.v5.5.exon.7;Parent=Cre12.g540927.t1.1.v5.5;pacid=30791701
chromosome_12	phytozomev13	CDS	9494318	9494395	.	+	0	ID=Cre12.g540927.t1.1.v5.5.CDS.3;Parent=Cre12.g540927.t1.1.v5.5;pacid=30791701
chromosome_12	phytozomev13	exon	9494482	9494514	.	+	.	ID=Cre12.g540927.t1.1.v5.5.exon.8;Parent=Cre12.g540927.t1.1.v5.5;pacid=30791701
chromosome_12	phytozomev13	CDS	9494482	9494514	.	+	0	ID=Cre12.g540927.t1.1.v5.5.CDS.4;Parent=Cre12.g540927.t1.1.v5.5;pacid=30791701
chromosome_12	phytozomev13	exon	9494595	9495302	.	+	.	ID=Cre12.g540927.t1.1.v5.5.exon.9;Parent=Cre12.g540927.t1.1.v5.5;pacid=30791701
chromosome_12	phytozomev13	CDS	9494595	9495302	.	+	0	ID=Cre12.g540927.t1.1.v5.5.CDS.5;Parent=Cre12.g540927.t1.1.v5.5;pacid=30791701
chromosome_12	phytozomev13	exon	9495423	9495487	.	+	.	ID=Cre12.g540927.t1.1.v5.5.exon.10;Parent=Cre12.g540927.t1.1.v5.5;pacid=30791701
chromosome_12	phytozomev13	CDS	9495423	9495487	.	+	0	ID=Cre12.g540927.t1.1.v5.5.CDS.6;Parent=Cre12.g540927.t1.1.v5.5;pacid=30791701
chromosome_12	phytozomev13	exon	9495607	9495649	.	+	.	ID=Cre12.g540927.t1.1.v5.5.exon.11;Parent=Cre12.g540927.t1.1.v5.5;pacid=30791701
chromosome_12	phytozomev13	CDS	9495607	9495649	.	+	1	ID=Cre12.g540927.t1.1.v5.5.CDS.7;Parent=Cre12.g540927.t1.1.v5.5;pacid=30791701
chromosome_12	phytozomev13	exon	9495838	9495962	.	+	.	ID=Cre12.g540927.t1.1.v5.5.exon.12;Parent=Cre12.g540927.t1.1.v5.5;pacid=30791701
chromosome_12	phytozomev13	CDS	9495838	9495962	.	+	0	ID=Cre12.g540927.t1.1.v5.5.CDS.8;Parent=Cre12.g540927.t1.1.v5.5;pacid=30791701
chromosome_12	phytozomev13	CDS	9496097	9496211	.	+	1	ID=Cre12.g540927.t1.1.v5.5.CDS.9;Parent=Cre12.g540927.t1.1.v5.5;pacid=30791701
chromosome_12	phytozomev13	exon	9496097	9496900	.	+	.	ID=Cre12.g540927.t1.1.v5.5.exon.13;Parent=Cre12.g540927.t1.1.v5.5;pacid=30791701
chromosome_12	phytozomev13	three_prime_UTR	9496212	9496900	.	+	.	ID=Cre12.g540927.t1.1.v5.5.three_prime_UTR.1;Parent=Cre12.g540927.t1.1.v5.5;pacid=30791701
###
chromosome_12	phytozomev13	gene	9497261	9504646	.	+	.	ID=Cre12.g541352.v5.5;Name=Cre12.g541352
chromosome_12	phytozomev13	mRNA	9497261	9504646	.	+	.	ID=Cre12.g541352.t1.1.v5.5;Parent=Cre12.g541352.v5.5;Name=Cre12.g541352.t1.1;pacid=30793010;longest=1;geneName=LIP1
chromosome_12	phytozomev13	five_prime_UTR	9497261	9497526	.	+	.	ID=Cre12.g541352.t1.1.v5.5.five_prime_UTR.1;Parent=Cre12.g541352.t1.1.v5.5;pacid=30793010
chromosome_12	phytozomev13	exon	9497261	9497893	.	+	.	ID=Cre12.g541352.t1.1.v5.5.exon.1;Parent=Cre12.g541352.t1.1.v5.5;pacid=30793010
chromosome_12	phytozomev13	CDS	9497527	9497893	.	+	0	ID=Cre12.g541352.t1.1.v5.5.CDS.1;Parent=Cre12.g541352.t1.1.v5.5;pacid=30793010
chromosome_12	phytozomev13	exon	9498019	9498261	.	+	.	ID=Cre12.g541352.t1.1.v5.5.exon.2;Parent=Cre12.g541352.t1.1.v5.5;pacid=30793010
chromosome_12	phytozomev13	CDS	9498019	9498261	.	+	2	ID=Cre12.g541352.t1.1.v5.5.CDS.2;Parent=Cre12.g541352.t1.1.v5.5;pacid=30793010
chromosome_12	phytozomev13	exon	9498367	9498451	.	+	.	ID=Cre12.g541352.t1.1.v5.5.exon.3;Parent=Cre12.g541352.t1.1.v5.5;pacid=30793010
chromosome_12	phytozomev13	CDS	9498367	9498451	.	+	2	ID=Cre12.g541352.t1.1.v5.5.CDS.3;Parent=Cre12.g541352.t1.1.v5.5;pacid=30793010
chromosome_12	phytozomev13	exon	9498513	9498747	.	+	.	ID=Cre12.g541352.t1.1.v5.5.exon.4;Parent=Cre12.g541352.t1.1.v5.5;pacid=30793010
chromosome_12	phytozomev13	CDS	9498513	9498747	.	+	1	ID=Cre12.g541352.t1.1.v5.5.CDS.4;Parent=Cre12.g541352.t1.1.v5.5;pacid=30793010
chromosome_12	phytozomev13	exon	9498863	9498992	.	+	.	ID=Cre12.g541352.t1.1.v5.5.exon.5;Parent=Cre12.g541352.t1.1.v5.5;pacid=30793010
chromosome_12	phytozomev13	CDS	9498863	9498992	.	+	0	ID=Cre12.g541352.t1.1.v5.5.CDS.5;Parent=Cre12.g541352.t1.1.v5.5;pacid=30793010
chromosome_12	phytozomev13	exon	9499170	9499442	.	+	.	ID=Cre12.g541352.t1.1.v5.5.exon.6;Parent=Cre12.g541352.t1.1.v5.5;pacid=30793010
chromosome_12	phytozomev13	CDS	9499170	9499442	.	+	2	ID=Cre12.g541352.t1.1.v5.5.CDS.6;Parent=Cre12.g541352.t1.1.v5.5;pacid=30793010
chromosome_12	phytozomev13	exon	9499880	9499996	.	+	.	ID=Cre12.g541352.t1.1.v5.5.exon.7;Parent=Cre12.g541352.t1.1.v5.5;pacid=30793010
chromosome_12	phytozomev13	CDS	9499880	9499996	.	+	2	ID=Cre12.g541352.t1.1.v5.5.CDS.7;Parent=Cre12.g541352.t1.1.v5.5;pacid=30793010
chromosome_12	phytozomev13	exon	9500165	9502158	.	+	.	ID=Cre12.g541352.t1.1.v5.5.exon.8;Parent=Cre12.g541352.t1.1.v5.5;pacid=30793010
chromosome_12	phytozomev13	CDS	9500165	9502158	.	+	2	ID=Cre12.g541352.t1.1.v5.5.CDS.8;Parent=Cre12.g541352.t1.1.v5.5;pacid=30793010
chromosome_12	phytozomev13	exon	9502371	9502553	.	+	.	ID=Cre12.g541352.t1.1.v5.5.exon.9;Parent=Cre12.g541352.t1.1.v5.5;pacid=30793010
chromosome_12	phytozomev13	CDS	9502371	9502553	.	+	0	ID=Cre12.g541352.t1.1.v5.5.CDS.9;Parent=Cre12.g541352.t1.1.v5.5;pacid=30793010
chromosome_12	phytozomev13	exon	9502695	9502788	.	+	.	ID=Cre12.g541352.t1.1.v5.5.exon.10;Parent=Cre12.g541352.t1.1.v5.5;pacid=30793010
chromosome_12	phytozomev13	CDS	9502695	9502788	.	+	0	ID=Cre12.g541352.t1.1.v5.5.CDS.10;Parent=Cre12.g541352.t1.1.v5.5;pacid=30793010
chromosome_12	phytozomev13	exon	9502988	9503205	.	+	.	ID=Cre12.g541352.t1.1.v5.5.exon.11;Parent=Cre12.g541352.t1.1.v5.5;pacid=30793010
chromosome_12	phytozomev13	CDS	9502988	9503205	.	+	2	ID=Cre12.g541352.t1.1.v5.5.CDS.11;Parent=Cre12.g541352.t1.1.v5.5;pacid=30793010
chromosome_12	phytozomev13	CDS	9503423	9503527	.	+	0	ID=Cre12.g541352.t1.1.v5.5.CDS.12;Parent=Cre12.g541352.t1.1.v5.5;pacid=30793010
chromosome_12	phytozomev13	exon	9503423	9504646	.	+	.	ID=Cre12.g541352.t1.1.v5.5.exon.12;Parent=Cre12.g541352.t1.1.v5.5;pacid=30793010
chromosome_12	phytozomev13	three_prime_UTR	9503528	9504646	.	+	.	ID=Cre12.g541352.t1.1.v5.5.three_prime_UTR.1;Parent=Cre12.g541352.t1.1.v5.5;pacid=30793010
chromosome_12	phytozomev13	mRNA	9497261	9504646	.	+	.	ID=Cre12.g541352.t2.1.v5.5;Parent=Cre12.g541352.v5.5;Name=Cre12.g541352.t2.1;pacid=30793011;longest=0;geneName=LIP1
chromosome_12	phytozomev13	five_prime_UTR	9497261	9497526	.	+	.	ID=Cre12.g541352.t2.1.v5.5.five_prime_UTR.1;Parent=Cre12.g541352.t2.1.v5.5;pacid=30793011
chromosome_12	phytozomev13	exon	9497261	9497893	.	+	.	ID=Cre12.g541352.t2.1.v5.5.exon.1;Parent=Cre12.g541352.t2.1.v5.5;pacid=30793011
chromosome_12	phytozomev13	CDS	9497527	9497893	.	+	0	ID=Cre12.g541352.t2.1.v5.5.CDS.1;Parent=Cre12.g541352.t2.1.v5.5;pacid=30793011
chromosome_12	phytozomev13	exon	9498022	9498261	.	+	.	ID=Cre12.g541352.t2.1.v5.5.exon.2;Parent=Cre12.g541352.t2.1.v5.5;pacid=30793011
chromosome_12	phytozomev13	CDS	9498022	9498261	.	+	2	ID=Cre12.g541352.t2.1.v5.5.CDS.2;Parent=Cre12.g541352.t2.1.v5.5;pacid=30793011
chromosome_12	phytozomev13	exon	9498367	9498451	.	+	.	ID=Cre12.g541352.t2.1.v5.5.exon.3;Parent=Cre12.g541352.t2.1.v5.5;pacid=30793011
chromosome_12	phytozomev13	CDS	9498367	9498451	.	+	2	ID=Cre12.g541352.t2.1.v5.5.CDS.3;Parent=Cre12.g541352.t2.1.v5.5;pacid=30793011
chromosome_12	phytozomev13	exon	9498513	9498747	.	+	.	ID=Cre12.g541352.t2.1.v5.5.exon.4;Parent=Cre12.g541352.t2.1.v5.5;pacid=30793011
chromosome_12	phytozomev13	CDS	9498513	9498747	.	+	1	ID=Cre12.g541352.t2.1.v5.5.CDS.4;Parent=Cre12.g541352.t2.1.v5.5;pacid=30793011
chromosome_12	phytozomev13	exon	9498863	9498992	.	+	.	ID=Cre12.g541352.t2.1.v5.5.exon.5;Parent=Cre12.g541352.t2.1.v5.5;pacid=30793011
chromosome_12	phytozomev13	CDS	9498863	9498992	.	+	0	ID=Cre12.g541352.t2.1.v5.5.CDS.5;Parent=Cre12.g541352.t2.1.v5.5;pacid=30793011
chromosome_12	phytozomev13	exon	9499170	9499442	.	+	.	ID=Cre12.g541352.t2.1.v5.5.exon.6;Parent=Cre12.g541352.t2.1.v5.5;pacid=30793011
chromosome_12	phytozomev13	CDS	9499170	9499442	.	+	2	ID=Cre12.g541352.t2.1.v5.5.CDS.6;Parent=Cre12.g541352.t2.1.v5.5;pacid=30793011
chromosome_12	phytozomev13	exon	9499880	9499996	.	+	.	ID=Cre12.g541352.t2.1.v5.5.exon.7;Parent=Cre12.g541352.t2.1.v5.5;pacid=30793011
chromosome_12	phytozomev13	CDS	9499880	9499996	.	+	2	ID=Cre12.g541352.t2.1.v5.5.CDS.7;Parent=Cre12.g541352.t2.1.v5.5;pacid=30793011
chromosome_12	phytozomev13	exon	9500165	9502158	.	+	.	ID=Cre12.g541352.t2.1.v5.5.exon.8;Parent=Cre12.g541352.t2.1.v5.5;pacid=30793011
chromosome_12	phytozomev13	CDS	9500165	9502158	.	+	2	ID=Cre12.g541352.t2.1.v5.5.CDS.8;Parent=Cre12.g541352.t2.1.v5.5;pacid=30793011
chromosome_12	phytozomev13	exon	9502371	9502553	.	+	.	ID=Cre12.g541352.t2.1.v5.5.exon.9;Parent=Cre12.g541352.t2.1.v5.5;pacid=30793011
chromosome_12	phytozomev13	CDS	9502371	9502553	.	+	0	ID=Cre12.g541352.t2.1.v5.5.CDS.9;Parent=Cre12.g541352.t2.1.v5.5;pacid=30793011
chromosome_12	phytozomev13	exon	9502695	9502788	.	+	.	ID=Cre12.g541352.t2.1.v5.5.exon.10;Parent=Cre12.g541352.t2.1.v5.5;pacid=30793011
chromosome_12	phytozomev13	CDS	9502695	9502788	.	+	0	ID=Cre12.g541352.t2.1.v5.5.CDS.10;Parent=Cre12.g541352.t2.1.v5.5;pacid=30793011
chromosome_12	phytozomev13	exon	9502988	9503205	.	+	.	ID=Cre12.g541352.t2.1.v5.5.exon.11;Parent=Cre12.g541352.t2.1.v5.5;pacid=30793011
chromosome_12	phytozomev13	CDS	9502988	9503205	.	+	2	ID=Cre12.g541352.t2.1.v5.5.CDS.11;Parent=Cre12.g541352.t2.1.v5.5;pacid=30793011
chromosome_12	phytozomev13	CDS	9503423	9503527	.	+	0	ID=Cre12.g541352.t2.1.v5.5.CDS.12;Parent=Cre12.g541352.t2.1.v5.5;pacid=30793011
chromosome_12	phytozomev13	exon	9503423	9504646	.	+	.	ID=Cre12.g541352.t2.1.v5.5.exon.12;Parent=Cre12.g541352.t2.1.v5.5;pacid=30793011
chromosome_12	phytozomev13	three_prime_UTR	9503528	9504646	.	+	.	ID=Cre12.g541352.t2.1.v5.5.three_prime_UTR.1;Parent=Cre12.g541352.t2.1.v5.5;pacid=30793011
###
chromosome_12	phytozomev13	gene	9506231	9509532	.	+	.	ID=Cre12.g541777.v5.5;Name=Cre12.g541777
chromosome_12	phytozomev13	mRNA	9506231	9509532	.	+	.	ID=Cre12.g541777.t1.1.v5.5;Parent=Cre12.g541777.v5.5;Name=Cre12.g541777.t1.1;pacid=30791974;longest=1;geneName=CGL95
chromosome_12	phytozomev13	five_prime_UTR	9506231	9506345	.	+	.	ID=Cre12.g541777.t1.1.v5.5.five_prime_UTR.1;Parent=Cre12.g541777.t1.1.v5.5;pacid=30791974
chromosome_12	phytozomev13	exon	9506231	9506581	.	+	.	ID=Cre12.g541777.t1.1.v5.5.exon.1;Parent=Cre12.g541777.t1.1.v5.5;pacid=30791974
chromosome_12	phytozomev13	CDS	9506346	9506581	.	+	0	ID=Cre12.g541777.t1.1.v5.5.CDS.1;Parent=Cre12.g541777.t1.1.v5.5;pacid=30791974
chromosome_12	phytozomev13	exon	9506690	9506969	.	+	.	ID=Cre12.g541777.t1.1.v5.5.exon.2;Parent=Cre12.g541777.t1.1.v5.5;pacid=30791974
chromosome_12	phytozomev13	CDS	9506690	9506969	.	+	1	ID=Cre12.g541777.t1.1.v5.5.CDS.2;Parent=Cre12.g541777.t1.1.v5.5;pacid=30791974
chromosome_12	phytozomev13	exon	9507446	9507862	.	+	.	ID=Cre12.g541777.t1.1.v5.5.exon.3;Parent=Cre12.g541777.t1.1.v5.5;pacid=30791974
chromosome_12	phytozomev13	CDS	9507446	9507862	.	+	0	ID=Cre12.g541777.t1.1.v5.5.CDS.3;Parent=Cre12.g541777.t1.1.v5.5;pacid=30791974
chromosome_12	phytozomev13	CDS	9508321	9508953	.	+	0	ID=Cre12.g541777.t1.1.v5.5.CDS.4;Parent=Cre12.g541777.t1.1.v5.5;pacid=30791974
chromosome_12	phytozomev13	exon	9508321	9509532	.	+	.	ID=Cre12.g541777.t1.1.v5.5.exon.4;Parent=Cre12.g541777.t1.1.v5.5;pacid=30791974
chromosome_12	phytozomev13	three_prime_UTR	9508954	9509532	.	+	.	ID=Cre12.g541777.t1.1.v5.5.three_prime_UTR.1;Parent=Cre12.g541777.t1.1.v5.5;pacid=30791974
###
chromosome_12	phytozomev13	gene	9510071	9513097	.	-	.	ID=Cre12.g542202.v5.5;Name=Cre12.g542202
chromosome_12	phytozomev13	mRNA	9510071	9513097	.	-	.	ID=Cre12.g542202.t1.1.v5.5;Parent=Cre12.g542202.v5.5;Name=Cre12.g542202.t1.1;pacid=30793256;longest=1
chromosome_12	phytozomev13	three_prime_UTR	9510071	9510403	.	-	.	ID=Cre12.g542202.t1.1.v5.5.three_prime_UTR.1;Parent=Cre12.g542202.t1.1.v5.5;pacid=30793256
chromosome_12	phytozomev13	exon	9510071	9510570	.	-	.	ID=Cre12.g542202.t1.1.v5.5.exon.10;Parent=Cre12.g542202.t1.1.v5.5;pacid=30793256
chromosome_12	phytozomev13	CDS	9510404	9510570	.	-	2	ID=Cre12.g542202.t1.1.v5.5.CDS.10;Parent=Cre12.g542202.t1.1.v5.5;pacid=30793256
chromosome_12	phytozomev13	exon	9510774	9510869	.	-	.	ID=Cre12.g542202.t1.1.v5.5.exon.9;Parent=Cre12.g542202.t1.1.v5.5;pacid=30793256
chromosome_12	phytozomev13	CDS	9510774	9510869	.	-	2	ID=Cre12.g542202.t1.1.v5.5.CDS.9;Parent=Cre12.g542202.t1.1.v5.5;pacid=30793256
chromosome_12	phytozomev13	exon	9511002	9511038	.	-	.	ID=Cre12.g542202.t1.1.v5.5.exon.8;Parent=Cre12.g542202.t1.1.v5.5;pacid=30793256
chromosome_12	phytozomev13	CDS	9511002	9511038	.	-	0	ID=Cre12.g542202.t1.1.v5.5.CDS.8;Parent=Cre12.g542202.t1.1.v5.5;pacid=30793256
chromosome_12	phytozomev13	exon	9511151	9511221	.	-	.	ID=Cre12.g542202.t1.1.v5.5.exon.7;Parent=Cre12.g542202.t1.1.v5.5;pacid=30793256
chromosome_12	phytozomev13	CDS	9511151	9511221	.	-	2	ID=Cre12.g542202.t1.1.v5.5.CDS.7;Parent=Cre12.g542202.t1.1.v5.5;pacid=30793256
chromosome_12	phytozomev13	exon	9511364	9511502	.	-	.	ID=Cre12.g542202.t1.1.v5.5.exon.6;Parent=Cre12.g542202.t1.1.v5.5;pacid=30793256
chromosome_12	phytozomev13	CDS	9511364	9511502	.	-	0	ID=Cre12.g542202.t1.1.v5.5.CDS.6;Parent=Cre12.g542202.t1.1.v5.5;pacid=30793256
chromosome_12	phytozomev13	exon	9511926	9512066	.	-	.	ID=Cre12.g542202.t1.1.v5.5.exon.5;Parent=Cre12.g542202.t1.1.v5.5;pacid=30793256
chromosome_12	phytozomev13	CDS	9511926	9512066	.	-	0	ID=Cre12.g542202.t1.1.v5.5.CDS.5;Parent=Cre12.g542202.t1.1.v5.5;pacid=30793256
chromosome_12	phytozomev13	exon	9512197	9512222	.	-	.	ID=Cre12.g542202.t1.1.v5.5.exon.4;Parent=Cre12.g542202.t1.1.v5.5;pacid=30793256
chromosome_12	phytozomev13	CDS	9512197	9512222	.	-	2	ID=Cre12.g542202.t1.1.v5.5.CDS.4;Parent=Cre12.g542202.t1.1.v5.5;pacid=30793256
chromosome_12	phytozomev13	exon	9512329	9512415	.	-	.	ID=Cre12.g542202.t1.1.v5.5.exon.3;Parent=Cre12.g542202.t1.1.v5.5;pacid=30793256
chromosome_12	phytozomev13	CDS	9512329	9512415	.	-	2	ID=Cre12.g542202.t1.1.v5.5.CDS.3;Parent=Cre12.g542202.t1.1.v5.5;pacid=30793256
chromosome_12	phytozomev13	exon	9512549	9512664	.	-	.	ID=Cre12.g542202.t1.1.v5.5.exon.2;Parent=Cre12.g542202.t1.1.v5.5;pacid=30793256
chromosome_12	phytozomev13	CDS	9512549	9512664	.	-	1	ID=Cre12.g542202.t1.1.v5.5.CDS.2;Parent=Cre12.g542202.t1.1.v5.5;pacid=30793256
chromosome_12	phytozomev13	CDS	9512891	9512988	.	-	0	ID=Cre12.g542202.t1.1.v5.5.CDS.1;Parent=Cre12.g542202.t1.1.v5.5;pacid=30793256
chromosome_12	phytozomev13	exon	9512891	9513097	.	-	.	ID=Cre12.g542202.t1.1.v5.5.exon.1;Parent=Cre12.g542202.t1.1.v5.5;pacid=30793256
chromosome_12	phytozomev13	five_prime_UTR	9512989	9513097	.	-	.	ID=Cre12.g542202.t1.1.v5.5.five_prime_UTR.1;Parent=Cre12.g542202.t1.1.v5.5;pacid=30793256
###
chromosome_12	phytozomev13	gene	9513145	9514980	.	-	.	ID=Cre12.g542627.v5.5;Name=Cre12.g542627
chromosome_12	phytozomev13	mRNA	9513145	9514980	.	-	.	ID=Cre12.g542627.t1.1.v5.5;Parent=Cre12.g542627.v5.5;Name=Cre12.g542627.t1.1;pacid=30792986;longest=1
chromosome_12	phytozomev13	three_prime_UTR	9513145	9513448	.	-	.	ID=Cre12.g542627.t1.1.v5.5.three_prime_UTR.1;Parent=Cre12.g542627.t1.1.v5.5;pacid=30792986
chromosome_12	phytozomev13	exon	9513145	9513940	.	-	.	ID=Cre12.g542627.t1.1.v5.5.exon.2;Parent=Cre12.g542627.t1.1.v5.5;pacid=30792986
chromosome_12	phytozomev13	CDS	9513449	9513940	.	-	0	ID=Cre12.g542627.t1.1.v5.5.CDS.2;Parent=Cre12.g542627.t1.1.v5.5;pacid=30792986
chromosome_12	phytozomev13	CDS	9514846	9514896	.	-	0	ID=Cre12.g542627.t1.1.v5.5.CDS.1;Parent=Cre12.g542627.t1.1.v5.5;pacid=30792986
chromosome_12	phytozomev13	exon	9514846	9514980	.	-	.	ID=Cre12.g542627.t1.1.v5.5.exon.1;Parent=Cre12.g542627.t1.1.v5.5;pacid=30792986
chromosome_12	phytozomev13	five_prime_UTR	9514897	9514980	.	-	.	ID=Cre12.g542627.t1.1.v5.5.five_prime_UTR.1;Parent=Cre12.g542627.t1.1.v5.5;pacid=30792986
###
chromosome_12	phytozomev13	gene	9515081	9518927	.	+	.	ID=Cre12.g543052.v5.5;Name=Cre12.g543052
chromosome_12	phytozomev13	mRNA	9515081	9518927	.	+	.	ID=Cre12.g543052.t1.1.v5.5;Parent=Cre12.g543052.v5.5;Name=Cre12.g543052.t1.1;pacid=30792228;longest=1
chromosome_12	phytozomev13	five_prime_UTR	9515081	9515112	.	+	.	ID=Cre12.g543052.t1.1.v5.5.five_prime_UTR.1;Parent=Cre12.g543052.t1.1.v5.5;pacid=30792228
chromosome_12	phytozomev13	exon	9515081	9515223	.	+	.	ID=Cre12.g543052.t1.1.v5.5.exon.1;Parent=Cre12.g543052.t1.1.v5.5;pacid=30792228
chromosome_12	phytozomev13	CDS	9515113	9515223	.	+	0	ID=Cre12.g543052.t1.1.v5.5.CDS.1;Parent=Cre12.g543052.t1.1.v5.5;pacid=30792228
chromosome_12	phytozomev13	exon	9515297	9515343	.	+	.	ID=Cre12.g543052.t1.1.v5.5.exon.2;Parent=Cre12.g543052.t1.1.v5.5;pacid=30792228
chromosome_12	phytozomev13	CDS	9515297	9515343	.	+	0	ID=Cre12.g543052.t1.1.v5.5.CDS.2;Parent=Cre12.g543052.t1.1.v5.5;pacid=30792228
chromosome_12	phytozomev13	exon	9515466	9515609	.	+	.	ID=Cre12.g543052.t1.1.v5.5.exon.3;Parent=Cre12.g543052.t1.1.v5.5;pacid=30792228
chromosome_12	phytozomev13	CDS	9515466	9515609	.	+	1	ID=Cre12.g543052.t1.1.v5.5.CDS.3;Parent=Cre12.g543052.t1.1.v5.5;pacid=30792228
chromosome_12	phytozomev13	exon	9515812	9515873	.	+	.	ID=Cre12.g543052.t1.1.v5.5.exon.4;Parent=Cre12.g543052.t1.1.v5.5;pacid=30792228
chromosome_12	phytozomev13	CDS	9515812	9515873	.	+	1	ID=Cre12.g543052.t1.1.v5.5.CDS.4;Parent=Cre12.g543052.t1.1.v5.5;pacid=30792228
chromosome_12	phytozomev13	exon	9516073	9516179	.	+	.	ID=Cre12.g543052.t1.1.v5.5.exon.5;Parent=Cre12.g543052.t1.1.v5.5;pacid=30792228
chromosome_12	phytozomev13	CDS	9516073	9516179	.	+	2	ID=Cre12.g543052.t1.1.v5.5.CDS.5;Parent=Cre12.g543052.t1.1.v5.5;pacid=30792228
chromosome_12	phytozomev13	exon	9516408	9516619	.	+	.	ID=Cre12.g543052.t1.1.v5.5.exon.6;Parent=Cre12.g543052.t1.1.v5.5;pacid=30792228
chromosome_12	phytozomev13	CDS	9516408	9516619	.	+	0	ID=Cre12.g543052.t1.1.v5.5.CDS.6;Parent=Cre12.g543052.t1.1.v5.5;pacid=30792228
chromosome_12	phytozomev13	exon	9516778	9516861	.	+	.	ID=Cre12.g543052.t1.1.v5.5.exon.7;Parent=Cre12.g543052.t1.1.v5.5;pacid=30792228
chromosome_12	phytozomev13	CDS	9516778	9516861	.	+	1	ID=Cre12.g543052.t1.1.v5.5.CDS.7;Parent=Cre12.g543052.t1.1.v5.5;pacid=30792228
chromosome_12	phytozomev13	exon	9516976	9517060	.	+	.	ID=Cre12.g543052.t1.1.v5.5.exon.8;Parent=Cre12.g543052.t1.1.v5.5;pacid=30792228
chromosome_12	phytozomev13	CDS	9516976	9517060	.	+	1	ID=Cre12.g543052.t1.1.v5.5.CDS.8;Parent=Cre12.g543052.t1.1.v5.5;pacid=30792228
chromosome_12	phytozomev13	exon	9517206	9517732	.	+	.	ID=Cre12.g543052.t1.1.v5.5.exon.9;Parent=Cre12.g543052.t1.1.v5.5;pacid=30792228
chromosome_12	phytozomev13	CDS	9517206	9517732	.	+	0	ID=Cre12.g543052.t1.1.v5.5.CDS.9;Parent=Cre12.g543052.t1.1.v5.5;pacid=30792228
chromosome_12	phytozomev13	CDS	9517941	9518061	.	+	1	ID=Cre12.g543052.t1.1.v5.5.CDS.10;Parent=Cre12.g543052.t1.1.v5.5;pacid=30792228
chromosome_12	phytozomev13	exon	9517941	9518927	.	+	.	ID=Cre12.g543052.t1.1.v5.5.exon.10;Parent=Cre12.g543052.t1.1.v5.5;pacid=30792228
chromosome_12	phytozomev13	three_prime_UTR	9518062	9518927	.	+	.	ID=Cre12.g543052.t1.1.v5.5.three_prime_UTR.1;Parent=Cre12.g543052.t1.1.v5.5;pacid=30792228
###
chromosome_12	phytozomev13	gene	9518935	9522180	.	-	.	ID=Cre12.g543477.v5.5;Name=Cre12.g543477
chromosome_12	phytozomev13	mRNA	9518935	9522180	.	-	.	ID=Cre12.g543477.t1.1.v5.5;Parent=Cre12.g543477.v5.5;Name=Cre12.g543477.t1.1;pacid=30793347;longest=1
chromosome_12	phytozomev13	three_prime_UTR	9518935	9519226	.	-	.	ID=Cre12.g543477.t1.1.v5.5.three_prime_UTR.1;Parent=Cre12.g543477.t1.1.v5.5;pacid=30793347
chromosome_12	phytozomev13	exon	9518935	9519790	.	-	.	ID=Cre12.g543477.t1.1.v5.5.exon.6;Parent=Cre12.g543477.t1.1.v5.5;pacid=30793347
chromosome_12	phytozomev13	CDS	9519227	9519790	.	-	0	ID=Cre12.g543477.t1.1.v5.5.CDS.6;Parent=Cre12.g543477.t1.1.v5.5;pacid=30793347
chromosome_12	phytozomev13	exon	9519928	9520187	.	-	.	ID=Cre12.g543477.t1.1.v5.5.exon.5;Parent=Cre12.g543477.t1.1.v5.5;pacid=30793347
chromosome_12	phytozomev13	CDS	9519928	9520187	.	-	2	ID=Cre12.g543477.t1.1.v5.5.CDS.5;Parent=Cre12.g543477.t1.1.v5.5;pacid=30793347
chromosome_12	phytozomev13	exon	9520356	9520504	.	-	.	ID=Cre12.g543477.t1.1.v5.5.exon.4;Parent=Cre12.g543477.t1.1.v5.5;pacid=30793347
chromosome_12	phytozomev13	CDS	9520356	9520504	.	-	1	ID=Cre12.g543477.t1.1.v5.5.CDS.4;Parent=Cre12.g543477.t1.1.v5.5;pacid=30793347
chromosome_12	phytozomev13	exon	9520703	9521083	.	-	.	ID=Cre12.g543477.t1.1.v5.5.exon.3;Parent=Cre12.g543477.t1.1.v5.5;pacid=30793347
chromosome_12	phytozomev13	CDS	9520703	9521083	.	-	1	ID=Cre12.g543477.t1.1.v5.5.CDS.3;Parent=Cre12.g543477.t1.1.v5.5;pacid=30793347
chromosome_12	phytozomev13	exon	9521280	9521529	.	-	.	ID=Cre12.g543477.t1.1.v5.5.exon.2;Parent=Cre12.g543477.t1.1.v5.5;pacid=30793347
chromosome_12	phytozomev13	CDS	9521280	9521529	.	-	2	ID=Cre12.g543477.t1.1.v5.5.CDS.2;Parent=Cre12.g543477.t1.1.v5.5;pacid=30793347
chromosome_12	phytozomev13	CDS	9521659	9521953	.	-	0	ID=Cre12.g543477.t1.1.v5.5.CDS.1;Parent=Cre12.g543477.t1.1.v5.5;pacid=30793347
chromosome_12	phytozomev13	exon	9521659	9522180	.	-	.	ID=Cre12.g543477.t1.1.v5.5.exon.1;Parent=Cre12.g543477.t1.1.v5.5;pacid=30793347
chromosome_12	phytozomev13	five_prime_UTR	9521954	9522180	.	-	.	ID=Cre12.g543477.t1.1.v5.5.five_prime_UTR.1;Parent=Cre12.g543477.t1.1.v5.5;pacid=30793347
###
chromosome_12	phytozomev13	gene	9522228	9529600	.	-	.	ID=Cre12.g543902.v5.5;Name=Cre12.g543902
chromosome_12	phytozomev13	mRNA	9522228	9529600	.	-	.	ID=Cre12.g543902.t1.1.v5.5;Parent=Cre12.g543902.v5.5;Name=Cre12.g543902.t1.1;pacid=30792511;longest=1
chromosome_12	phytozomev13	three_prime_UTR	9522228	9522511	.	-	.	ID=Cre12.g543902.t1.1.v5.5.three_prime_UTR.1;Parent=Cre12.g543902.t1.1.v5.5;pacid=30792511
chromosome_12	phytozomev13	exon	9522228	9522589	.	-	.	ID=Cre12.g543902.t1.1.v5.5.exon.16;Parent=Cre12.g543902.t1.1.v5.5;pacid=30792511
chromosome_12	phytozomev13	CDS	9522512	9522589	.	-	0	ID=Cre12.g543902.t1.1.v5.5.CDS.16;Parent=Cre12.g543902.t1.1.v5.5;pacid=30792511
chromosome_12	phytozomev13	exon	9522790	9522885	.	-	.	ID=Cre12.g543902.t1.1.v5.5.exon.15;Parent=Cre12.g543902.t1.1.v5.5;pacid=30792511
chromosome_12	phytozomev13	CDS	9522790	9522885	.	-	0	ID=Cre12.g543902.t1.1.v5.5.CDS.15;Parent=Cre12.g543902.t1.1.v5.5;pacid=30792511
chromosome_12	phytozomev13	exon	9523109	9523261	.	-	.	ID=Cre12.g543902.t1.1.v5.5.exon.14;Parent=Cre12.g543902.t1.1.v5.5;pacid=30792511
chromosome_12	phytozomev13	CDS	9523109	9523261	.	-	0	ID=Cre12.g543902.t1.1.v5.5.CDS.14;Parent=Cre12.g543902.t1.1.v5.5;pacid=30792511
chromosome_12	phytozomev13	exon	9523445	9523544	.	-	.	ID=Cre12.g543902.t1.1.v5.5.exon.13;Parent=Cre12.g543902.t1.1.v5.5;pacid=30792511
chromosome_12	phytozomev13	CDS	9523445	9523544	.	-	1	ID=Cre12.g543902.t1.1.v5.5.CDS.13;Parent=Cre12.g543902.t1.1.v5.5;pacid=30792511
chromosome_12	phytozomev13	exon	9523754	9523815	.	-	.	ID=Cre12.g543902.t1.1.v5.5.exon.12;Parent=Cre12.g543902.t1.1.v5.5;pacid=30792511
chromosome_12	phytozomev13	CDS	9523754	9523815	.	-	0	ID=Cre12.g543902.t1.1.v5.5.CDS.12;Parent=Cre12.g543902.t1.1.v5.5;pacid=30792511
chromosome_12	phytozomev13	exon	9524051	9524723	.	-	.	ID=Cre12.g543902.t1.1.v5.5.exon.11;Parent=Cre12.g543902.t1.1.v5.5;pacid=30792511
chromosome_12	phytozomev13	CDS	9524051	9524723	.	-	1	ID=Cre12.g543902.t1.1.v5.5.CDS.11;Parent=Cre12.g543902.t1.1.v5.5;pacid=30792511
chromosome_12	phytozomev13	exon	9525037	9525178	.	-	.	ID=Cre12.g543902.t1.1.v5.5.exon.10;Parent=Cre12.g543902.t1.1.v5.5;pacid=30792511
chromosome_12	phytozomev13	CDS	9525037	9525178	.	-	2	ID=Cre12.g543902.t1.1.v5.5.CDS.10;Parent=Cre12.g543902.t1.1.v5.5;pacid=30792511
chromosome_12	phytozomev13	exon	9525280	9525391	.	-	.	ID=Cre12.g543902.t1.1.v5.5.exon.9;Parent=Cre12.g543902.t1.1.v5.5;pacid=30792511
chromosome_12	phytozomev13	CDS	9525280	9525391	.	-	0	ID=Cre12.g543902.t1.1.v5.5.CDS.9;Parent=Cre12.g543902.t1.1.v5.5;pacid=30792511
chromosome_12	phytozomev13	exon	9526828	9526930	.	-	.	ID=Cre12.g543902.t1.1.v5.5.exon.8;Parent=Cre12.g543902.t1.1.v5.5;pacid=30792511
chromosome_12	phytozomev13	CDS	9526828	9526930	.	-	1	ID=Cre12.g543902.t1.1.v5.5.CDS.8;Parent=Cre12.g543902.t1.1.v5.5;pacid=30792511
chromosome_12	phytozomev13	exon	9527114	9527258	.	-	.	ID=Cre12.g543902.t1.1.v5.5.exon.7;Parent=Cre12.g543902.t1.1.v5.5;pacid=30792511
chromosome_12	phytozomev13	CDS	9527114	9527258	.	-	2	ID=Cre12.g543902.t1.1.v5.5.CDS.7;Parent=Cre12.g543902.t1.1.v5.5;pacid=30792511
chromosome_12	phytozomev13	exon	9527940	9528164	.	-	.	ID=Cre12.g543902.t1.1.v5.5.exon.6;Parent=Cre12.g543902.t1.1.v5.5;pacid=30792511
chromosome_12	phytozomev13	CDS	9527940	9528164	.	-	2	ID=Cre12.g543902.t1.1.v5.5.CDS.6;Parent=Cre12.g543902.t1.1.v5.5;pacid=30792511
chromosome_12	phytozomev13	exon	9528324	9528408	.	-	.	ID=Cre12.g543902.t1.1.v5.5.exon.5;Parent=Cre12.g543902.t1.1.v5.5;pacid=30792511
chromosome_12	phytozomev13	CDS	9528324	9528408	.	-	0	ID=Cre12.g543902.t1.1.v5.5.CDS.5;Parent=Cre12.g543902.t1.1.v5.5;pacid=30792511
chromosome_12	phytozomev13	exon	9528567	9528784	.	-	.	ID=Cre12.g543902.t1.1.v5.5.exon.4;Parent=Cre12.g543902.t1.1.v5.5;pacid=30792511
chromosome_12	phytozomev13	CDS	9528567	9528784	.	-	2	ID=Cre12.g543902.t1.1.v5.5.CDS.4;Parent=Cre12.g543902.t1.1.v5.5;pacid=30792511
chromosome_12	phytozomev13	exon	9528926	9529058	.	-	.	ID=Cre12.g543902.t1.1.v5.5.exon.3;Parent=Cre12.g543902.t1.1.v5.5;pacid=30792511
chromosome_12	phytozomev13	CDS	9528926	9529058	.	-	0	ID=Cre12.g543902.t1.1.v5.5.CDS.3;Parent=Cre12.g543902.t1.1.v5.5;pacid=30792511
chromosome_12	phytozomev13	exon	9529200	9529267	.	-	.	ID=Cre12.g543902.t1.1.v5.5.exon.2;Parent=Cre12.g543902.t1.1.v5.5;pacid=30792511
chromosome_12	phytozomev13	CDS	9529200	9529267	.	-	2	ID=Cre12.g543902.t1.1.v5.5.CDS.2;Parent=Cre12.g543902.t1.1.v5.5;pacid=30792511
chromosome_12	phytozomev13	CDS	9529423	9529492	.	-	0	ID=Cre12.g543902.t1.1.v5.5.CDS.1;Parent=Cre12.g543902.t1.1.v5.5;pacid=30792511
chromosome_12	phytozomev13	exon	9529423	9529600	.	-	.	ID=Cre12.g543902.t1.1.v5.5.exon.1;Parent=Cre12.g543902.t1.1.v5.5;pacid=30792511
chromosome_12	phytozomev13	five_prime_UTR	9529493	9529600	.	-	.	ID=Cre12.g543902.t1.1.v5.5.five_prime_UTR.1;Parent=Cre12.g543902.t1.1.v5.5;pacid=30792511
###
chromosome_12	phytozomev13	gene	9529752	9532554	.	+	.	ID=Cre12.g544327.v5.5;Name=Cre12.g544327
chromosome_12	phytozomev13	mRNA	9529752	9532284	.	+	.	ID=Cre12.g544327.t1.1.v5.5;Parent=Cre12.g544327.v5.5;Name=Cre12.g544327.t1.1;pacid=30791687;longest=0
chromosome_12	phytozomev13	exon	9529752	9530005	.	+	.	ID=Cre12.g544327.t1.1.v5.5.exon.1;Parent=Cre12.g544327.t1.1.v5.5;pacid=30791687
chromosome_12	phytozomev13	five_prime_UTR	9529752	9530005	.	+	.	ID=Cre12.g544327.t1.1.v5.5.five_prime_UTR.1;Parent=Cre12.g544327.t1.1.v5.5;pacid=30791687
chromosome_12	phytozomev13	five_prime_UTR	9530128	9530150	.	+	.	ID=Cre12.g544327.t1.1.v5.5.five_prime_UTR.2;Parent=Cre12.g544327.t1.1.v5.5;pacid=30791687
chromosome_12	phytozomev13	exon	9530128	9530897	.	+	.	ID=Cre12.g544327.t1.1.v5.5.exon.2;Parent=Cre12.g544327.t1.1.v5.5;pacid=30791687
chromosome_12	phytozomev13	CDS	9530151	9530897	.	+	0	ID=Cre12.g544327.t1.1.v5.5.CDS.1;Parent=Cre12.g544327.t1.1.v5.5;pacid=30791687
chromosome_12	phytozomev13	exon	9531044	9531676	.	+	.	ID=Cre12.g544327.t1.1.v5.5.exon.3;Parent=Cre12.g544327.t1.1.v5.5;pacid=30791687
chromosome_12	phytozomev13	CDS	9531044	9531676	.	+	0	ID=Cre12.g544327.t1.1.v5.5.CDS.2;Parent=Cre12.g544327.t1.1.v5.5;pacid=30791687
chromosome_12	phytozomev13	CDS	9531813	9532025	.	+	0	ID=Cre12.g544327.t1.1.v5.5.CDS.3;Parent=Cre12.g544327.t1.1.v5.5;pacid=30791687
chromosome_12	phytozomev13	exon	9531813	9532284	.	+	.	ID=Cre12.g544327.t1.1.v5.5.exon.4;Parent=Cre12.g544327.t1.1.v5.5;pacid=30791687
chromosome_12	phytozomev13	three_prime_UTR	9532026	9532284	.	+	.	ID=Cre12.g544327.t1.1.v5.5.three_prime_UTR.1;Parent=Cre12.g544327.t1.1.v5.5;pacid=30791687
chromosome_12	phytozomev13	mRNA	9529752	9532554	.	+	.	ID=Cre12.g544327.t2.1.v5.5;Parent=Cre12.g544327.v5.5;Name=Cre12.g544327.t2.1;pacid=30791688;longest=1
chromosome_12	phytozomev13	exon	9529752	9530005	.	+	.	ID=Cre12.g544327.t2.1.v5.5.exon.1;Parent=Cre12.g544327.t2.1.v5.5;pacid=30791688
chromosome_12	phytozomev13	five_prime_UTR	9529752	9530005	.	+	.	ID=Cre12.g544327.t2.1.v5.5.five_prime_UTR.1;Parent=Cre12.g544327.t2.1.v5.5;pacid=30791688
chromosome_12	phytozomev13	five_prime_UTR	9530128	9530150	.	+	.	ID=Cre12.g544327.t2.1.v5.5.five_prime_UTR.2;Parent=Cre12.g544327.t2.1.v5.5;pacid=30791688
chromosome_12	phytozomev13	exon	9530128	9530897	.	+	.	ID=Cre12.g544327.t2.1.v5.5.exon.2;Parent=Cre12.g544327.t2.1.v5.5;pacid=30791688
chromosome_12	phytozomev13	CDS	9530151	9530897	.	+	0	ID=Cre12.g544327.t2.1.v5.5.CDS.1;Parent=Cre12.g544327.t2.1.v5.5;pacid=30791688
chromosome_12	phytozomev13	exon	9531044	9531676	.	+	.	ID=Cre12.g544327.t2.1.v5.5.exon.3;Parent=Cre12.g544327.t2.1.v5.5;pacid=30791688
chromosome_12	phytozomev13	CDS	9531044	9531676	.	+	0	ID=Cre12.g544327.t2.1.v5.5.CDS.2;Parent=Cre12.g544327.t2.1.v5.5;pacid=30791688
chromosome_12	phytozomev13	CDS	9531813	9532025	.	+	0	ID=Cre12.g544327.t2.1.v5.5.CDS.3;Parent=Cre12.g544327.t2.1.v5.5;pacid=30791688
chromosome_12	phytozomev13	exon	9531813	9532554	.	+	.	ID=Cre12.g544327.t2.1.v5.5.exon.4;Parent=Cre12.g544327.t2.1.v5.5;pacid=30791688
chromosome_12	phytozomev13	three_prime_UTR	9532026	9532554	.	+	.	ID=Cre12.g544327.t2.1.v5.5.three_prime_UTR.1;Parent=Cre12.g544327.t2.1.v5.5;pacid=30791688
chromosome_12	phytozomev13	mRNA	9529752	9532554	.	+	.	ID=Cre12.g544327.t3.1.v5.5;Parent=Cre12.g544327.v5.5;Name=Cre12.g544327.t3.1;pacid=30791689;longest=0
chromosome_12	phytozomev13	exon	9529752	9530005	.	+	.	ID=Cre12.g544327.t3.1.v5.5.exon.1;Parent=Cre12.g544327.t3.1.v5.5;pacid=30791689
chromosome_12	phytozomev13	five_prime_UTR	9529752	9530005	.	+	.	ID=Cre12.g544327.t3.1.v5.5.five_prime_UTR.1;Parent=Cre12.g544327.t3.1.v5.5;pacid=30791689
chromosome_12	phytozomev13	five_prime_UTR	9530338	9530420	.	+	.	ID=Cre12.g544327.t3.1.v5.5.five_prime_UTR.2;Parent=Cre12.g544327.t3.1.v5.5;pacid=30791689
chromosome_12	phytozomev13	exon	9530338	9530897	.	+	.	ID=Cre12.g544327.t3.1.v5.5.exon.2;Parent=Cre12.g544327.t3.1.v5.5;pacid=30791689
chromosome_12	phytozomev13	CDS	9530421	9530897	.	+	0	ID=Cre12.g544327.t3.1.v5.5.CDS.1;Parent=Cre12.g544327.t3.1.v5.5;pacid=30791689
chromosome_12	phytozomev13	exon	9531044	9531676	.	+	.	ID=Cre12.g544327.t3.1.v5.5.exon.3;Parent=Cre12.g544327.t3.1.v5.5;pacid=30791689
chromosome_12	phytozomev13	CDS	9531044	9531676	.	+	0	ID=Cre12.g544327.t3.1.v5.5.CDS.2;Parent=Cre12.g544327.t3.1.v5.5;pacid=30791689
chromosome_12	phytozomev13	CDS	9531813	9532025	.	+	0	ID=Cre12.g544327.t3.1.v5.5.CDS.3;Parent=Cre12.g544327.t3.1.v5.5;pacid=30791689
chromosome_12	phytozomev13	exon	9531813	9532554	.	+	.	ID=Cre12.g544327.t3.1.v5.5.exon.4;Parent=Cre12.g544327.t3.1.v5.5;pacid=30791689
chromosome_12	phytozomev13	three_prime_UTR	9532026	9532554	.	+	.	ID=Cre12.g544327.t3.1.v5.5.three_prime_UTR.1;Parent=Cre12.g544327.t3.1.v5.5;pacid=30791689
###
chromosome_12	phytozomev13	gene	9532601	9535413	.	+	.	ID=Cre12.g544752.v5.5;Name=Cre12.g544752
chromosome_12	phytozomev13	mRNA	9532601	9535413	.	+	.	ID=Cre12.g544752.t1.1.v5.5;Parent=Cre12.g544752.v5.5;Name=Cre12.g544752.t1.1;pacid=30791663;longest=1
chromosome_12	phytozomev13	five_prime_UTR	9532601	9532719	.	+	.	ID=Cre12.g544752.t1.1.v5.5.five_prime_UTR.1;Parent=Cre12.g544752.t1.1.v5.5;pacid=30791663
chromosome_12	phytozomev13	exon	9532601	9532781	.	+	.	ID=Cre12.g544752.t1.1.v5.5.exon.1;Parent=Cre12.g544752.t1.1.v5.5;pacid=30791663
chromosome_12	phytozomev13	CDS	9532720	9532781	.	+	0	ID=Cre12.g544752.t1.1.v5.5.CDS.1;Parent=Cre12.g544752.t1.1.v5.5;pacid=30791663
chromosome_12	phytozomev13	exon	9532932	9533067	.	+	.	ID=Cre12.g544752.t1.1.v5.5.exon.2;Parent=Cre12.g544752.t1.1.v5.5;pacid=30791663
chromosome_12	phytozomev13	CDS	9532932	9533067	.	+	1	ID=Cre12.g544752.t1.1.v5.5.CDS.2;Parent=Cre12.g544752.t1.1.v5.5;pacid=30791663
chromosome_12	phytozomev13	exon	9533199	9533279	.	+	.	ID=Cre12.g544752.t1.1.v5.5.exon.3;Parent=Cre12.g544752.t1.1.v5.5;pacid=30791663
chromosome_12	phytozomev13	CDS	9533199	9533279	.	+	0	ID=Cre12.g544752.t1.1.v5.5.CDS.3;Parent=Cre12.g544752.t1.1.v5.5;pacid=30791663
chromosome_12	phytozomev13	exon	9533510	9533656	.	+	.	ID=Cre12.g544752.t1.1.v5.5.exon.4;Parent=Cre12.g544752.t1.1.v5.5;pacid=30791663
chromosome_12	phytozomev13	CDS	9533510	9533656	.	+	0	ID=Cre12.g544752.t1.1.v5.5.CDS.4;Parent=Cre12.g544752.t1.1.v5.5;pacid=30791663
chromosome_12	phytozomev13	exon	9533929	9534360	.	+	.	ID=Cre12.g544752.t1.1.v5.5.exon.5;Parent=Cre12.g544752.t1.1.v5.5;pacid=30791663
chromosome_12	phytozomev13	CDS	9533929	9534360	.	+	0	ID=Cre12.g544752.t1.1.v5.5.CDS.5;Parent=Cre12.g544752.t1.1.v5.5;pacid=30791663
chromosome_12	phytozomev13	exon	9534559	9534657	.	+	.	ID=Cre12.g544752.t1.1.v5.5.exon.6;Parent=Cre12.g544752.t1.1.v5.5;pacid=30791663
chromosome_12	phytozomev13	CDS	9534559	9534657	.	+	0	ID=Cre12.g544752.t1.1.v5.5.CDS.6;Parent=Cre12.g544752.t1.1.v5.5;pacid=30791663
chromosome_12	phytozomev13	CDS	9534822	9534932	.	+	0	ID=Cre12.g544752.t1.1.v5.5.CDS.7;Parent=Cre12.g544752.t1.1.v5.5;pacid=30791663
chromosome_12	phytozomev13	exon	9534822	9535413	.	+	.	ID=Cre12.g544752.t1.1.v5.5.exon.7;Parent=Cre12.g544752.t1.1.v5.5;pacid=30791663
chromosome_12	phytozomev13	three_prime_UTR	9534933	9535413	.	+	.	ID=Cre12.g544752.t1.1.v5.5.three_prime_UTR.1;Parent=Cre12.g544752.t1.1.v5.5;pacid=30791663
###
chromosome_12	phytozomev13	gene	9535415	9540380	.	-	.	ID=Cre12.g545177.v5.5;Name=Cre12.g545177
chromosome_12	phytozomev13	mRNA	9535415	9540380	.	-	.	ID=Cre12.g545177.t1.1.v5.5;Parent=Cre12.g545177.v5.5;Name=Cre12.g545177.t1.1;pacid=30792748;longest=1
chromosome_12	phytozomev13	three_prime_UTR	9535415	9536207	.	-	.	ID=Cre12.g545177.t1.1.v5.5.three_prime_UTR.1;Parent=Cre12.g545177.t1.1.v5.5;pacid=30792748
chromosome_12	phytozomev13	exon	9535415	9536291	.	-	.	ID=Cre12.g545177.t1.1.v5.5.exon.10;Parent=Cre12.g545177.t1.1.v5.5;pacid=30792748
chromosome_12	phytozomev13	CDS	9536208	9536291	.	-	0	ID=Cre12.g545177.t1.1.v5.5.CDS.9;Parent=Cre12.g545177.t1.1.v5.5;pacid=30792748
chromosome_12	phytozomev13	exon	9536555	9536606	.	-	.	ID=Cre12.g545177.t1.1.v5.5.exon.9;Parent=Cre12.g545177.t1.1.v5.5;pacid=30792748
chromosome_12	phytozomev13	CDS	9536555	9536606	.	-	1	ID=Cre12.g545177.t1.1.v5.5.CDS.8;Parent=Cre12.g545177.t1.1.v5.5;pacid=30792748
chromosome_12	phytozomev13	exon	9537059	9537166	.	-	.	ID=Cre12.g545177.t1.1.v5.5.exon.8;Parent=Cre12.g545177.t1.1.v5.5;pacid=30792748
chromosome_12	phytozomev13	CDS	9537059	9537166	.	-	1	ID=Cre12.g545177.t1.1.v5.5.CDS.7;Parent=Cre12.g545177.t1.1.v5.5;pacid=30792748
chromosome_12	phytozomev13	exon	9537362	9537402	.	-	.	ID=Cre12.g545177.t1.1.v5.5.exon.7;Parent=Cre12.g545177.t1.1.v5.5;pacid=30792748
chromosome_12	phytozomev13	CDS	9537362	9537402	.	-	0	ID=Cre12.g545177.t1.1.v5.5.CDS.6;Parent=Cre12.g545177.t1.1.v5.5;pacid=30792748
chromosome_12	phytozomev13	exon	9537667	9537717	.	-	.	ID=Cre12.g545177.t1.1.v5.5.exon.6;Parent=Cre12.g545177.t1.1.v5.5;pacid=30792748
chromosome_12	phytozomev13	CDS	9537667	9537717	.	-	0	ID=Cre12.g545177.t1.1.v5.5.CDS.5;Parent=Cre12.g545177.t1.1.v5.5;pacid=30792748
chromosome_12	phytozomev13	exon	9537962	9538166	.	-	.	ID=Cre12.g545177.t1.1.v5.5.exon.5;Parent=Cre12.g545177.t1.1.v5.5;pacid=30792748
chromosome_12	phytozomev13	CDS	9537962	9538166	.	-	1	ID=Cre12.g545177.t1.1.v5.5.CDS.4;Parent=Cre12.g545177.t1.1.v5.5;pacid=30792748
chromosome_12	phytozomev13	exon	9538376	9538460	.	-	.	ID=Cre12.g545177.t1.1.v5.5.exon.4;Parent=Cre12.g545177.t1.1.v5.5;pacid=30792748
chromosome_12	phytozomev13	CDS	9538376	9538460	.	-	2	ID=Cre12.g545177.t1.1.v5.5.CDS.3;Parent=Cre12.g545177.t1.1.v5.5;pacid=30792748
chromosome_12	phytozomev13	exon	9538546	9538691	.	-	.	ID=Cre12.g545177.t1.1.v5.5.exon.3;Parent=Cre12.g545177.t1.1.v5.5;pacid=30792748
chromosome_12	phytozomev13	CDS	9538546	9538691	.	-	1	ID=Cre12.g545177.t1.1.v5.5.CDS.2;Parent=Cre12.g545177.t1.1.v5.5;pacid=30792748
chromosome_12	phytozomev13	CDS	9538762	9538826	.	-	0	ID=Cre12.g545177.t1.1.v5.5.CDS.1;Parent=Cre12.g545177.t1.1.v5.5;pacid=30792748
chromosome_12	phytozomev13	exon	9538762	9538844	.	-	.	ID=Cre12.g545177.t1.1.v5.5.exon.2;Parent=Cre12.g545177.t1.1.v5.5;pacid=30792748
chromosome_12	phytozomev13	five_prime_UTR	9538827	9538844	.	-	.	ID=Cre12.g545177.t1.1.v5.5.five_prime_UTR.2;Parent=Cre12.g545177.t1.1.v5.5;pacid=30792748
chromosome_12	phytozomev13	exon	9539670	9540380	.	-	.	ID=Cre12.g545177.t1.1.v5.5.exon.1;Parent=Cre12.g545177.t1.1.v5.5;pacid=30792748
chromosome_12	phytozomev13	five_prime_UTR	9539670	9540380	.	-	.	ID=Cre12.g545177.t1.1.v5.5.five_prime_UTR.1;Parent=Cre12.g545177.t1.1.v5.5;pacid=30792748
###
chromosome_12	phytozomev13	gene	9541228	9545009	.	+	.	ID=Cre12.g545602.v5.5;Name=Cre12.g545602
chromosome_12	phytozomev13	mRNA	9541228	9545009	.	+	.	ID=Cre12.g545602.t1.1.v5.5;Parent=Cre12.g545602.v5.5;Name=Cre12.g545602.t1.1;pacid=30792013;longest=1
chromosome_12	phytozomev13	five_prime_UTR	9541228	9541701	.	+	.	ID=Cre12.g545602.t1.1.v5.5.five_prime_UTR.1;Parent=Cre12.g545602.t1.1.v5.5;pacid=30792013
chromosome_12	phytozomev13	exon	9541228	9541786	.	+	.	ID=Cre12.g545602.t1.1.v5.5.exon.1;Parent=Cre12.g545602.t1.1.v5.5;pacid=30792013
chromosome_12	phytozomev13	CDS	9541702	9541786	.	+	0	ID=Cre12.g545602.t1.1.v5.5.CDS.1;Parent=Cre12.g545602.t1.1.v5.5;pacid=30792013
chromosome_12	phytozomev13	exon	9542618	9542715	.	+	.	ID=Cre12.g545602.t1.1.v5.5.exon.2;Parent=Cre12.g545602.t1.1.v5.5;pacid=30792013
chromosome_12	phytozomev13	CDS	9542618	9542715	.	+	2	ID=Cre12.g545602.t1.1.v5.5.CDS.2;Parent=Cre12.g545602.t1.1.v5.5;pacid=30792013
chromosome_12	phytozomev13	CDS	9543345	9543734	.	+	0	ID=Cre12.g545602.t1.1.v5.5.CDS.3;Parent=Cre12.g545602.t1.1.v5.5;pacid=30792013
chromosome_12	phytozomev13	exon	9543345	9545009	.	+	.	ID=Cre12.g545602.t1.1.v5.5.exon.3;Parent=Cre12.g545602.t1.1.v5.5;pacid=30792013
chromosome_12	phytozomev13	three_prime_UTR	9543735	9545009	.	+	.	ID=Cre12.g545602.t1.1.v5.5.three_prime_UTR.1;Parent=Cre12.g545602.t1.1.v5.5;pacid=30792013
###
chromosome_12	phytozomev13	gene	9545182	9550767	.	-	.	ID=Cre12.g546027.v5.5;Name=Cre12.g546027
chromosome_12	phytozomev13	mRNA	9545182	9550767	.	-	.	ID=Cre12.g546027.t1.1.v5.5;Parent=Cre12.g546027.v5.5;Name=Cre12.g546027.t1.1;pacid=30793116;longest=1
chromosome_12	phytozomev13	three_prime_UTR	9545182	9545612	.	-	.	ID=Cre12.g546027.t1.1.v5.5.three_prime_UTR.1;Parent=Cre12.g546027.t1.1.v5.5;pacid=30793116
chromosome_12	phytozomev13	exon	9545182	9545663	.	-	.	ID=Cre12.g546027.t1.1.v5.5.exon.15;Parent=Cre12.g546027.t1.1.v5.5;pacid=30793116
chromosome_12	phytozomev13	CDS	9545613	9545663	.	-	0	ID=Cre12.g546027.t1.1.v5.5.CDS.15;Parent=Cre12.g546027.t1.1.v5.5;pacid=30793116
chromosome_12	phytozomev13	exon	9545900	9546019	.	-	.	ID=Cre12.g546027.t1.1.v5.5.exon.14;Parent=Cre12.g546027.t1.1.v5.5;pacid=30793116
chromosome_12	phytozomev13	CDS	9545900	9546019	.	-	0	ID=Cre12.g546027.t1.1.v5.5.CDS.14;Parent=Cre12.g546027.t1.1.v5.5;pacid=30793116
chromosome_12	phytozomev13	exon	9546275	9546313	.	-	.	ID=Cre12.g546027.t1.1.v5.5.exon.13;Parent=Cre12.g546027.t1.1.v5.5;pacid=30793116
chromosome_12	phytozomev13	CDS	9546275	9546313	.	-	0	ID=Cre12.g546027.t1.1.v5.5.CDS.13;Parent=Cre12.g546027.t1.1.v5.5;pacid=30793116
chromosome_12	phytozomev13	exon	9546533	9546708	.	-	.	ID=Cre12.g546027.t1.1.v5.5.exon.12;Parent=Cre12.g546027.t1.1.v5.5;pacid=30793116
chromosome_12	phytozomev13	CDS	9546533	9546708	.	-	2	ID=Cre12.g546027.t1.1.v5.5.CDS.12;Parent=Cre12.g546027.t1.1.v5.5;pacid=30793116
chromosome_12	phytozomev13	exon	9546881	9547089	.	-	.	ID=Cre12.g546027.t1.1.v5.5.exon.11;Parent=Cre12.g546027.t1.1.v5.5;pacid=30793116
chromosome_12	phytozomev13	CDS	9546881	9547089	.	-	1	ID=Cre12.g546027.t1.1.v5.5.CDS.11;Parent=Cre12.g546027.t1.1.v5.5;pacid=30793116
chromosome_12	phytozomev13	exon	9547269	9547470	.	-	.	ID=Cre12.g546027.t1.1.v5.5.exon.10;Parent=Cre12.g546027.t1.1.v5.5;pacid=30793116
chromosome_12	phytozomev13	CDS	9547269	9547470	.	-	2	ID=Cre12.g546027.t1.1.v5.5.CDS.10;Parent=Cre12.g546027.t1.1.v5.5;pacid=30793116
chromosome_12	phytozomev13	exon	9547710	9547817	.	-	.	ID=Cre12.g546027.t1.1.v5.5.exon.9;Parent=Cre12.g546027.t1.1.v5.5;pacid=30793116
chromosome_12	phytozomev13	CDS	9547710	9547817	.	-	2	ID=Cre12.g546027.t1.1.v5.5.CDS.9;Parent=Cre12.g546027.t1.1.v5.5;pacid=30793116
chromosome_12	phytozomev13	exon	9548026	9548057	.	-	.	ID=Cre12.g546027.t1.1.v5.5.exon.8;Parent=Cre12.g546027.t1.1.v5.5;pacid=30793116
chromosome_12	phytozomev13	CDS	9548026	9548057	.	-	1	ID=Cre12.g546027.t1.1.v5.5.CDS.8;Parent=Cre12.g546027.t1.1.v5.5;pacid=30793116
chromosome_12	phytozomev13	exon	9548218	9548277	.	-	.	ID=Cre12.g546027.t1.1.v5.5.exon.7;Parent=Cre12.g546027.t1.1.v5.5;pacid=30793116
chromosome_12	phytozomev13	CDS	9548218	9548277	.	-	1	ID=Cre12.g546027.t1.1.v5.5.CDS.7;Parent=Cre12.g546027.t1.1.v5.5;pacid=30793116
chromosome_12	phytozomev13	exon	9548534	9548660	.	-	.	ID=Cre12.g546027.t1.1.v5.5.exon.6;Parent=Cre12.g546027.t1.1.v5.5;pacid=30793116
chromosome_12	phytozomev13	CDS	9548534	9548660	.	-	2	ID=Cre12.g546027.t1.1.v5.5.CDS.6;Parent=Cre12.g546027.t1.1.v5.5;pacid=30793116
chromosome_12	phytozomev13	exon	9548858	9548916	.	-	.	ID=Cre12.g546027.t1.1.v5.5.exon.5;Parent=Cre12.g546027.t1.1.v5.5;pacid=30793116
chromosome_12	phytozomev13	CDS	9548858	9548916	.	-	1	ID=Cre12.g546027.t1.1.v5.5.CDS.5;Parent=Cre12.g546027.t1.1.v5.5;pacid=30793116
chromosome_12	phytozomev13	exon	9549068	9549141	.	-	.	ID=Cre12.g546027.t1.1.v5.5.exon.4;Parent=Cre12.g546027.t1.1.v5.5;pacid=30793116
chromosome_12	phytozomev13	CDS	9549068	9549141	.	-	0	ID=Cre12.g546027.t1.1.v5.5.CDS.4;Parent=Cre12.g546027.t1.1.v5.5;pacid=30793116
chromosome_12	phytozomev13	exon	9549409	9549478	.	-	.	ID=Cre12.g546027.t1.1.v5.5.exon.3;Parent=Cre12.g546027.t1.1.v5.5;pacid=30793116
chromosome_12	phytozomev13	CDS	9549409	9549478	.	-	1	ID=Cre12.g546027.t1.1.v5.5.CDS.3;Parent=Cre12.g546027.t1.1.v5.5;pacid=30793116
chromosome_12	phytozomev13	exon	9549675	9549865	.	-	.	ID=Cre12.g546027.t1.1.v5.5.exon.2;Parent=Cre12.g546027.t1.1.v5.5;pacid=30793116
chromosome_12	phytozomev13	CDS	9549675	9549865	.	-	0	ID=Cre12.g546027.t1.1.v5.5.CDS.2;Parent=Cre12.g546027.t1.1.v5.5;pacid=30793116
chromosome_12	phytozomev13	CDS	9550206	9550442	.	-	0	ID=Cre12.g546027.t1.1.v5.5.CDS.1;Parent=Cre12.g546027.t1.1.v5.5;pacid=30793116
chromosome_12	phytozomev13	exon	9550206	9550767	.	-	.	ID=Cre12.g546027.t1.1.v5.5.exon.1;Parent=Cre12.g546027.t1.1.v5.5;pacid=30793116
chromosome_12	phytozomev13	five_prime_UTR	9550443	9550767	.	-	.	ID=Cre12.g546027.t1.1.v5.5.five_prime_UTR.1;Parent=Cre12.g546027.t1.1.v5.5;pacid=30793116
###
chromosome_12	phytozomev13	gene	9550878	9555188	.	+	.	ID=Cre12.g546452.v5.5;Name=Cre12.g546452
chromosome_12	phytozomev13	mRNA	9550878	9555188	.	+	.	ID=Cre12.g546452.t1.1.v5.5;Parent=Cre12.g546452.v5.5;Name=Cre12.g546452.t1.1;pacid=30793461;longest=1
chromosome_12	phytozomev13	five_prime_UTR	9550878	9551063	.	+	.	ID=Cre12.g546452.t1.1.v5.5.five_prime_UTR.1;Parent=Cre12.g546452.t1.1.v5.5;pacid=30793461
chromosome_12	phytozomev13	exon	9550878	9551365	.	+	.	ID=Cre12.g546452.t1.1.v5.5.exon.1;Parent=Cre12.g546452.t1.1.v5.5;pacid=30793461
chromosome_12	phytozomev13	CDS	9551064	9551365	.	+	0	ID=Cre12.g546452.t1.1.v5.5.CDS.1;Parent=Cre12.g546452.t1.1.v5.5;pacid=30793461
chromosome_12	phytozomev13	exon	9551603	9551798	.	+	.	ID=Cre12.g546452.t1.1.v5.5.exon.2;Parent=Cre12.g546452.t1.1.v5.5;pacid=30793461
chromosome_12	phytozomev13	CDS	9551603	9551798	.	+	1	ID=Cre12.g546452.t1.1.v5.5.CDS.2;Parent=Cre12.g546452.t1.1.v5.5;pacid=30793461
chromosome_12	phytozomev13	exon	9551983	9552213	.	+	.	ID=Cre12.g546452.t1.1.v5.5.exon.3;Parent=Cre12.g546452.t1.1.v5.5;pacid=30793461
chromosome_12	phytozomev13	CDS	9551983	9552213	.	+	0	ID=Cre12.g546452.t1.1.v5.5.CDS.3;Parent=Cre12.g546452.t1.1.v5.5;pacid=30793461
chromosome_12	phytozomev13	exon	9552347	9552490	.	+	.	ID=Cre12.g546452.t1.1.v5.5.exon.4;Parent=Cre12.g546452.t1.1.v5.5;pacid=30793461
chromosome_12	phytozomev13	CDS	9552347	9552490	.	+	0	ID=Cre12.g546452.t1.1.v5.5.CDS.4;Parent=Cre12.g546452.t1.1.v5.5;pacid=30793461
chromosome_12	phytozomev13	exon	9552629	9552679	.	+	.	ID=Cre12.g546452.t1.1.v5.5.exon.5;Parent=Cre12.g546452.t1.1.v5.5;pacid=30793461
chromosome_12	phytozomev13	CDS	9552629	9552679	.	+	0	ID=Cre12.g546452.t1.1.v5.5.CDS.5;Parent=Cre12.g546452.t1.1.v5.5;pacid=30793461
chromosome_12	phytozomev13	exon	9552906	9552956	.	+	.	ID=Cre12.g546452.t1.1.v5.5.exon.6;Parent=Cre12.g546452.t1.1.v5.5;pacid=30793461
chromosome_12	phytozomev13	CDS	9552906	9552956	.	+	0	ID=Cre12.g546452.t1.1.v5.5.CDS.6;Parent=Cre12.g546452.t1.1.v5.5;pacid=30793461
chromosome_12	phytozomev13	exon	9553204	9553282	.	+	.	ID=Cre12.g546452.t1.1.v5.5.exon.7;Parent=Cre12.g546452.t1.1.v5.5;pacid=30793461
chromosome_12	phytozomev13	CDS	9553204	9553282	.	+	0	ID=Cre12.g546452.t1.1.v5.5.CDS.7;Parent=Cre12.g546452.t1.1.v5.5;pacid=30793461
chromosome_12	phytozomev13	exon	9553566	9553668	.	+	.	ID=Cre12.g546452.t1.1.v5.5.exon.8;Parent=Cre12.g546452.t1.1.v5.5;pacid=30793461
chromosome_12	phytozomev13	CDS	9553566	9553668	.	+	2	ID=Cre12.g546452.t1.1.v5.5.CDS.8;Parent=Cre12.g546452.t1.1.v5.5;pacid=30793461
chromosome_12	phytozomev13	exon	9553954	9554266	.	+	.	ID=Cre12.g546452.t1.1.v5.5.exon.9;Parent=Cre12.g546452.t1.1.v5.5;pacid=30793461
chromosome_12	phytozomev13	CDS	9553954	9554266	.	+	1	ID=Cre12.g546452.t1.1.v5.5.CDS.9;Parent=Cre12.g546452.t1.1.v5.5;pacid=30793461
chromosome_12	phytozomev13	CDS	9554544	9554768	.	+	0	ID=Cre12.g546452.t1.1.v5.5.CDS.10;Parent=Cre12.g546452.t1.1.v5.5;pacid=30793461
chromosome_12	phytozomev13	exon	9554544	9555188	.	+	.	ID=Cre12.g546452.t1.1.v5.5.exon.10;Parent=Cre12.g546452.t1.1.v5.5;pacid=30793461
chromosome_12	phytozomev13	three_prime_UTR	9554769	9555188	.	+	.	ID=Cre12.g546452.t1.1.v5.5.three_prime_UTR.1;Parent=Cre12.g546452.t1.1.v5.5;pacid=30793461
###
chromosome_12	phytozomev13	gene	9555248	9562569	.	+	.	ID=Cre12.g546877.v5.5;Name=Cre12.g546877
chromosome_12	phytozomev13	mRNA	9555248	9562569	.	+	.	ID=Cre12.g546877.t1.1.v5.5;Parent=Cre12.g546877.v5.5;Name=Cre12.g546877.t1.1;pacid=30792570;longest=0
chromosome_12	phytozomev13	exon	9555248	9555489	.	+	.	ID=Cre12.g546877.t1.1.v5.5.exon.1;Parent=Cre12.g546877.t1.1.v5.5;pacid=30792570
chromosome_12	phytozomev13	five_prime_UTR	9555248	9555489	.	+	.	ID=Cre12.g546877.t1.1.v5.5.five_prime_UTR.1;Parent=Cre12.g546877.t1.1.v5.5;pacid=30792570
chromosome_12	phytozomev13	five_prime_UTR	9555620	9555655	.	+	.	ID=Cre12.g546877.t1.1.v5.5.five_prime_UTR.2;Parent=Cre12.g546877.t1.1.v5.5;pacid=30792570
chromosome_12	phytozomev13	exon	9555620	9555709	.	+	.	ID=Cre12.g546877.t1.1.v5.5.exon.2;Parent=Cre12.g546877.t1.1.v5.5;pacid=30792570
chromosome_12	phytozomev13	CDS	9555656	9555709	.	+	0	ID=Cre12.g546877.t1.1.v5.5.CDS.1;Parent=Cre12.g546877.t1.1.v5.5;pacid=30792570
chromosome_12	phytozomev13	CDS	9555807	9561767	.	+	0	ID=Cre12.g546877.t1.1.v5.5.CDS.2;Parent=Cre12.g546877.t1.1.v5.5;pacid=30792570
chromosome_12	phytozomev13	exon	9555807	9562569	.	+	.	ID=Cre12.g546877.t1.1.v5.5.exon.3;Parent=Cre12.g546877.t1.1.v5.5;pacid=30792570
chromosome_12	phytozomev13	three_prime_UTR	9561768	9562569	.	+	.	ID=Cre12.g546877.t1.1.v5.5.three_prime_UTR.1;Parent=Cre12.g546877.t1.1.v5.5;pacid=30792570
chromosome_12	phytozomev13	mRNA	9555248	9562569	.	+	.	ID=Cre12.g546877.t2.1.v5.5;Parent=Cre12.g546877.v5.5;Name=Cre12.g546877.t2.1;pacid=30792571;longest=1
chromosome_12	phytozomev13	five_prime_UTR	9555248	9555655	.	+	.	ID=Cre12.g546877.t2.1.v5.5.five_prime_UTR.1;Parent=Cre12.g546877.t2.1.v5.5;pacid=30792571
chromosome_12	phytozomev13	exon	9555248	9555709	.	+	.	ID=Cre12.g546877.t2.1.v5.5.exon.1;Parent=Cre12.g546877.t2.1.v5.5;pacid=30792571
chromosome_12	phytozomev13	CDS	9555656	9555709	.	+	0	ID=Cre12.g546877.t2.1.v5.5.CDS.1;Parent=Cre12.g546877.t2.1.v5.5;pacid=30792571
chromosome_12	phytozomev13	CDS	9555807	9561767	.	+	0	ID=Cre12.g546877.t2.1.v5.5.CDS.2;Parent=Cre12.g546877.t2.1.v5.5;pacid=30792571
chromosome_12	phytozomev13	exon	9555807	9562569	.	+	.	ID=Cre12.g546877.t2.1.v5.5.exon.2;Parent=Cre12.g546877.t2.1.v5.5;pacid=30792571
chromosome_12	phytozomev13	three_prime_UTR	9561768	9562569	.	+	.	ID=Cre12.g546877.t2.1.v5.5.three_prime_UTR.1;Parent=Cre12.g546877.t2.1.v5.5;pacid=30792571
###
chromosome_12	phytozomev13	gene	9563106	9577187	.	-	.	ID=Cre12.g547302.v5.5;Name=Cre12.g547302
chromosome_12	phytozomev13	mRNA	9563106	9577187	.	-	.	ID=Cre12.g547302.t1.1.v5.5;Parent=Cre12.g547302.v5.5;Name=Cre12.g547302.t1.1;pacid=30792944;longest=1
chromosome_12	phytozomev13	three_prime_UTR	9563106	9563548	.	-	.	ID=Cre12.g547302.t1.1.v5.5.three_prime_UTR.1;Parent=Cre12.g547302.t1.1.v5.5;pacid=30792944
chromosome_12	phytozomev13	exon	9563106	9564369	.	-	.	ID=Cre12.g547302.t1.1.v5.5.exon.23;Parent=Cre12.g547302.t1.1.v5.5;pacid=30792944
chromosome_12	phytozomev13	CDS	9563549	9564369	.	-	2	ID=Cre12.g547302.t1.1.v5.5.CDS.23;Parent=Cre12.g547302.t1.1.v5.5;pacid=30792944
chromosome_12	phytozomev13	exon	9564535	9564604	.	-	.	ID=Cre12.g547302.t1.1.v5.5.exon.22;Parent=Cre12.g547302.t1.1.v5.5;pacid=30792944
chromosome_12	phytozomev13	CDS	9564535	9564604	.	-	0	ID=Cre12.g547302.t1.1.v5.5.CDS.22;Parent=Cre12.g547302.t1.1.v5.5;pacid=30792944
chromosome_12	phytozomev13	exon	9564752	9564917	.	-	.	ID=Cre12.g547302.t1.1.v5.5.exon.21;Parent=Cre12.g547302.t1.1.v5.5;pacid=30792944
chromosome_12	phytozomev13	CDS	9564752	9564917	.	-	1	ID=Cre12.g547302.t1.1.v5.5.CDS.21;Parent=Cre12.g547302.t1.1.v5.5;pacid=30792944
chromosome_12	phytozomev13	exon	9565092	9565141	.	-	.	ID=Cre12.g547302.t1.1.v5.5.exon.20;Parent=Cre12.g547302.t1.1.v5.5;pacid=30792944
chromosome_12	phytozomev13	CDS	9565092	9565141	.	-	0	ID=Cre12.g547302.t1.1.v5.5.CDS.20;Parent=Cre12.g547302.t1.1.v5.5;pacid=30792944
chromosome_12	phytozomev13	exon	9565385	9565434	.	-	.	ID=Cre12.g547302.t1.1.v5.5.exon.19;Parent=Cre12.g547302.t1.1.v5.5;pacid=30792944
chromosome_12	phytozomev13	CDS	9565385	9565434	.	-	2	ID=Cre12.g547302.t1.1.v5.5.CDS.19;Parent=Cre12.g547302.t1.1.v5.5;pacid=30792944
chromosome_12	phytozomev13	exon	9565621	9565685	.	-	.	ID=Cre12.g547302.t1.1.v5.5.exon.18;Parent=Cre12.g547302.t1.1.v5.5;pacid=30792944
chromosome_12	phytozomev13	CDS	9565621	9565685	.	-	1	ID=Cre12.g547302.t1.1.v5.5.CDS.18;Parent=Cre12.g547302.t1.1.v5.5;pacid=30792944
chromosome_12	phytozomev13	exon	9565846	9565967	.	-	.	ID=Cre12.g547302.t1.1.v5.5.exon.17;Parent=Cre12.g547302.t1.1.v5.5;pacid=30792944
chromosome_12	phytozomev13	CDS	9565846	9565967	.	-	0	ID=Cre12.g547302.t1.1.v5.5.CDS.17;Parent=Cre12.g547302.t1.1.v5.5;pacid=30792944
chromosome_12	phytozomev13	exon	9566077	9566102	.	-	.	ID=Cre12.g547302.t1.1.v5.5.exon.16;Parent=Cre12.g547302.t1.1.v5.5;pacid=30792944
chromosome_12	phytozomev13	CDS	9566077	9566102	.	-	2	ID=Cre12.g547302.t1.1.v5.5.CDS.16;Parent=Cre12.g547302.t1.1.v5.5;pacid=30792944
chromosome_12	phytozomev13	exon	9569624	9569819	.	-	.	ID=Cre12.g547302.t1.1.v5.5.exon.15;Parent=Cre12.g547302.t1.1.v5.5;pacid=30792944
chromosome_12	phytozomev13	CDS	9569624	9569819	.	-	0	ID=Cre12.g547302.t1.1.v5.5.CDS.15;Parent=Cre12.g547302.t1.1.v5.5;pacid=30792944
chromosome_12	phytozomev13	exon	9569968	9570068	.	-	.	ID=Cre12.g547302.t1.1.v5.5.exon.14;Parent=Cre12.g547302.t1.1.v5.5;pacid=30792944
chromosome_12	phytozomev13	CDS	9569968	9570068	.	-	2	ID=Cre12.g547302.t1.1.v5.5.CDS.14;Parent=Cre12.g547302.t1.1.v5.5;pacid=30792944
chromosome_12	phytozomev13	exon	9570172	9570275	.	-	.	ID=Cre12.g547302.t1.1.v5.5.exon.13;Parent=Cre12.g547302.t1.1.v5.5;pacid=30792944
chromosome_12	phytozomev13	CDS	9570172	9570275	.	-	1	ID=Cre12.g547302.t1.1.v5.5.CDS.13;Parent=Cre12.g547302.t1.1.v5.5;pacid=30792944
chromosome_12	phytozomev13	exon	9573228	9573318	.	-	.	ID=Cre12.g547302.t1.1.v5.5.exon.12;Parent=Cre12.g547302.t1.1.v5.5;pacid=30792944
chromosome_12	phytozomev13	CDS	9573228	9573318	.	-	2	ID=Cre12.g547302.t1.1.v5.5.CDS.12;Parent=Cre12.g547302.t1.1.v5.5;pacid=30792944
chromosome_12	phytozomev13	exon	9573421	9573595	.	-	.	ID=Cre12.g547302.t1.1.v5.5.exon.11;Parent=Cre12.g547302.t1.1.v5.5;pacid=30792944
chromosome_12	phytozomev13	CDS	9573421	9573595	.	-	0	ID=Cre12.g547302.t1.1.v5.5.CDS.11;Parent=Cre12.g547302.t1.1.v5.5;pacid=30792944
chromosome_12	phytozomev13	exon	9573708	9573740	.	-	.	ID=Cre12.g547302.t1.1.v5.5.exon.10;Parent=Cre12.g547302.t1.1.v5.5;pacid=30792944
chromosome_12	phytozomev13	CDS	9573708	9573740	.	-	0	ID=Cre12.g547302.t1.1.v5.5.CDS.10;Parent=Cre12.g547302.t1.1.v5.5;pacid=30792944
chromosome_12	phytozomev13	exon	9573941	9574039	.	-	.	ID=Cre12.g547302.t1.1.v5.5.exon.9;Parent=Cre12.g547302.t1.1.v5.5;pacid=30792944
chromosome_12	phytozomev13	CDS	9573941	9574039	.	-	0	ID=Cre12.g547302.t1.1.v5.5.CDS.9;Parent=Cre12.g547302.t1.1.v5.5;pacid=30792944
chromosome_12	phytozomev13	exon	9574318	9574474	.	-	.	ID=Cre12.g547302.t1.1.v5.5.exon.8;Parent=Cre12.g547302.t1.1.v5.5;pacid=30792944
chromosome_12	phytozomev13	CDS	9574318	9574474	.	-	1	ID=Cre12.g547302.t1.1.v5.5.CDS.8;Parent=Cre12.g547302.t1.1.v5.5;pacid=30792944
chromosome_12	phytozomev13	exon	9574612	9574672	.	-	.	ID=Cre12.g547302.t1.1.v5.5.exon.7;Parent=Cre12.g547302.t1.1.v5.5;pacid=30792944
chromosome_12	phytozomev13	CDS	9574612	9574672	.	-	2	ID=Cre12.g547302.t1.1.v5.5.CDS.7;Parent=Cre12.g547302.t1.1.v5.5;pacid=30792944
chromosome_12	phytozomev13	exon	9574971	9575076	.	-	.	ID=Cre12.g547302.t1.1.v5.5.exon.6;Parent=Cre12.g547302.t1.1.v5.5;pacid=30792944
chromosome_12	phytozomev13	CDS	9574971	9575076	.	-	0	ID=Cre12.g547302.t1.1.v5.5.CDS.6;Parent=Cre12.g547302.t1.1.v5.5;pacid=30792944
chromosome_12	phytozomev13	exon	9575226	9575259	.	-	.	ID=Cre12.g547302.t1.1.v5.5.exon.5;Parent=Cre12.g547302.t1.1.v5.5;pacid=30792944
chromosome_12	phytozomev13	CDS	9575226	9575259	.	-	1	ID=Cre12.g547302.t1.1.v5.5.CDS.5;Parent=Cre12.g547302.t1.1.v5.5;pacid=30792944
chromosome_12	phytozomev13	exon	9575370	9575671	.	-	.	ID=Cre12.g547302.t1.1.v5.5.exon.4;Parent=Cre12.g547302.t1.1.v5.5;pacid=30792944
chromosome_12	phytozomev13	CDS	9575370	9575671	.	-	0	ID=Cre12.g547302.t1.1.v5.5.CDS.4;Parent=Cre12.g547302.t1.1.v5.5;pacid=30792944
chromosome_12	phytozomev13	exon	9575910	9576061	.	-	.	ID=Cre12.g547302.t1.1.v5.5.exon.3;Parent=Cre12.g547302.t1.1.v5.5;pacid=30792944
chromosome_12	phytozomev13	CDS	9575910	9576061	.	-	2	ID=Cre12.g547302.t1.1.v5.5.CDS.3;Parent=Cre12.g547302.t1.1.v5.5;pacid=30792944
chromosome_12	phytozomev13	exon	9576268	9576357	.	-	.	ID=Cre12.g547302.t1.1.v5.5.exon.2;Parent=Cre12.g547302.t1.1.v5.5;pacid=30792944
chromosome_12	phytozomev13	CDS	9576268	9576357	.	-	2	ID=Cre12.g547302.t1.1.v5.5.CDS.2;Parent=Cre12.g547302.t1.1.v5.5;pacid=30792944
chromosome_12	phytozomev13	CDS	9577053	9577119	.	-	0	ID=Cre12.g547302.t1.1.v5.5.CDS.1;Parent=Cre12.g547302.t1.1.v5.5;pacid=30792944
chromosome_12	phytozomev13	exon	9577053	9577187	.	-	.	ID=Cre12.g547302.t1.1.v5.5.exon.1;Parent=Cre12.g547302.t1.1.v5.5;pacid=30792944
chromosome_12	phytozomev13	five_prime_UTR	9577120	9577187	.	-	.	ID=Cre12.g547302.t1.1.v5.5.five_prime_UTR.1;Parent=Cre12.g547302.t1.1.v5.5;pacid=30792944
###
chromosome_12	phytozomev13	gene	9577234	9579777	.	-	.	ID=Cre12.g547727.v5.5;Name=Cre12.g547727
chromosome_12	phytozomev13	mRNA	9577234	9579777	.	-	.	ID=Cre12.g547727.t1.1.v5.5;Parent=Cre12.g547727.v5.5;Name=Cre12.g547727.t1.1;pacid=30792432;longest=1
chromosome_12	phytozomev13	three_prime_UTR	9577234	9577802	.	-	.	ID=Cre12.g547727.t1.1.v5.5.three_prime_UTR.1;Parent=Cre12.g547727.t1.1.v5.5;pacid=30792432
chromosome_12	phytozomev13	exon	9577234	9577965	.	-	.	ID=Cre12.g547727.t1.1.v5.5.exon.5;Parent=Cre12.g547727.t1.1.v5.5;pacid=30792432
chromosome_12	phytozomev13	CDS	9577803	9577965	.	-	1	ID=Cre12.g547727.t1.1.v5.5.CDS.5;Parent=Cre12.g547727.t1.1.v5.5;pacid=30792432
chromosome_12	phytozomev13	exon	9578451	9578653	.	-	.	ID=Cre12.g547727.t1.1.v5.5.exon.4;Parent=Cre12.g547727.t1.1.v5.5;pacid=30792432
chromosome_12	phytozomev13	CDS	9578451	9578653	.	-	0	ID=Cre12.g547727.t1.1.v5.5.CDS.4;Parent=Cre12.g547727.t1.1.v5.5;pacid=30792432
chromosome_12	phytozomev13	exon	9578870	9578971	.	-	.	ID=Cre12.g547727.t1.1.v5.5.exon.3;Parent=Cre12.g547727.t1.1.v5.5;pacid=30792432
chromosome_12	phytozomev13	CDS	9578870	9578971	.	-	0	ID=Cre12.g547727.t1.1.v5.5.CDS.3;Parent=Cre12.g547727.t1.1.v5.5;pacid=30792432
chromosome_12	phytozomev13	exon	9579258	9579417	.	-	.	ID=Cre12.g547727.t1.1.v5.5.exon.2;Parent=Cre12.g547727.t1.1.v5.5;pacid=30792432
chromosome_12	phytozomev13	CDS	9579258	9579417	.	-	1	ID=Cre12.g547727.t1.1.v5.5.CDS.2;Parent=Cre12.g547727.t1.1.v5.5;pacid=30792432
chromosome_12	phytozomev13	CDS	9579589	9579605	.	-	0	ID=Cre12.g547727.t1.1.v5.5.CDS.1;Parent=Cre12.g547727.t1.1.v5.5;pacid=30792432
chromosome_12	phytozomev13	exon	9579589	9579777	.	-	.	ID=Cre12.g547727.t1.1.v5.5.exon.1;Parent=Cre12.g547727.t1.1.v5.5;pacid=30792432
chromosome_12	phytozomev13	five_prime_UTR	9579606	9579777	.	-	.	ID=Cre12.g547727.t1.1.v5.5.five_prime_UTR.1;Parent=Cre12.g547727.t1.1.v5.5;pacid=30792432
chromosome_12	phytozomev13	mRNA	9577234	9579777	.	-	.	ID=Cre12.g547727.t2.1.v5.5;Parent=Cre12.g547727.v5.5;Name=Cre12.g547727.t2.1;pacid=30792433;longest=0
chromosome_12	phytozomev13	three_prime_UTR	9577234	9577802	.	-	.	ID=Cre12.g547727.t2.1.v5.5.three_prime_UTR.1;Parent=Cre12.g547727.t2.1.v5.5;pacid=30792433
chromosome_12	phytozomev13	exon	9577234	9577820	.	-	.	ID=Cre12.g547727.t2.1.v5.5.exon.6;Parent=Cre12.g547727.t2.1.v5.5;pacid=30792433
chromosome_12	phytozomev13	CDS	9577803	9577820	.	-	0	ID=Cre12.g547727.t2.1.v5.5.CDS.6;Parent=Cre12.g547727.t2.1.v5.5;pacid=30792433
chromosome_12	phytozomev13	exon	9577865	9577965	.	-	.	ID=Cre12.g547727.t2.1.v5.5.exon.5;Parent=Cre12.g547727.t2.1.v5.5;pacid=30792433
chromosome_12	phytozomev13	CDS	9577865	9577965	.	-	2	ID=Cre12.g547727.t2.1.v5.5.CDS.5;Parent=Cre12.g547727.t2.1.v5.5;pacid=30792433
chromosome_12	phytozomev13	exon	9578451	9578625	.	-	.	ID=Cre12.g547727.t2.1.v5.5.exon.4;Parent=Cre12.g547727.t2.1.v5.5;pacid=30792433
chromosome_12	phytozomev13	CDS	9578451	9578625	.	-	0	ID=Cre12.g547727.t2.1.v5.5.CDS.4;Parent=Cre12.g547727.t2.1.v5.5;pacid=30792433
chromosome_12	phytozomev13	exon	9578870	9578971	.	-	.	ID=Cre12.g547727.t2.1.v5.5.exon.3;Parent=Cre12.g547727.t2.1.v5.5;pacid=30792433
chromosome_12	phytozomev13	CDS	9578870	9578971	.	-	0	ID=Cre12.g547727.t2.1.v5.5.CDS.3;Parent=Cre12.g547727.t2.1.v5.5;pacid=30792433
chromosome_12	phytozomev13	exon	9579258	9579417	.	-	.	ID=Cre12.g547727.t2.1.v5.5.exon.2;Parent=Cre12.g547727.t2.1.v5.5;pacid=30792433
chromosome_12	phytozomev13	CDS	9579258	9579417	.	-	1	ID=Cre12.g547727.t2.1.v5.5.CDS.2;Parent=Cre12.g547727.t2.1.v5.5;pacid=30792433
chromosome_12	phytozomev13	CDS	9579589	9579605	.	-	0	ID=Cre12.g547727.t2.1.v5.5.CDS.1;Parent=Cre12.g547727.t2.1.v5.5;pacid=30792433
chromosome_12	phytozomev13	exon	9579589	9579777	.	-	.	ID=Cre12.g547727.t2.1.v5.5.exon.1;Parent=Cre12.g547727.t2.1.v5.5;pacid=30792433
chromosome_12	phytozomev13	five_prime_UTR	9579606	9579777	.	-	.	ID=Cre12.g547727.t2.1.v5.5.five_prime_UTR.1;Parent=Cre12.g547727.t2.1.v5.5;pacid=30792433
###
chromosome_12	phytozomev13	gene	9579918	9582889	.	+	.	ID=Cre12.g548152.v5.5;Name=Cre12.g548152
chromosome_12	phytozomev13	mRNA	9579918	9582889	.	+	.	ID=Cre12.g548152.t1.1.v5.5;Parent=Cre12.g548152.v5.5;Name=Cre12.g548152.t1.1;pacid=30793321;longest=1
chromosome_12	phytozomev13	five_prime_UTR	9579918	9580037	.	+	.	ID=Cre12.g548152.t1.1.v5.5.five_prime_UTR.1;Parent=Cre12.g548152.t1.1.v5.5;pacid=30793321
chromosome_12	phytozomev13	exon	9579918	9580130	.	+	.	ID=Cre12.g548152.t1.1.v5.5.exon.1;Parent=Cre12.g548152.t1.1.v5.5;pacid=30793321
chromosome_12	phytozomev13	CDS	9580038	9580130	.	+	0	ID=Cre12.g548152.t1.1.v5.5.CDS.1;Parent=Cre12.g548152.t1.1.v5.5;pacid=30793321
chromosome_12	phytozomev13	exon	9580228	9580273	.	+	.	ID=Cre12.g548152.t1.1.v5.5.exon.2;Parent=Cre12.g548152.t1.1.v5.5;pacid=30793321
chromosome_12	phytozomev13	CDS	9580228	9580273	.	+	0	ID=Cre12.g548152.t1.1.v5.5.CDS.2;Parent=Cre12.g548152.t1.1.v5.5;pacid=30793321
chromosome_12	phytozomev13	exon	9580493	9580527	.	+	.	ID=Cre12.g548152.t1.1.v5.5.exon.3;Parent=Cre12.g548152.t1.1.v5.5;pacid=30793321
chromosome_12	phytozomev13	CDS	9580493	9580527	.	+	2	ID=Cre12.g548152.t1.1.v5.5.CDS.3;Parent=Cre12.g548152.t1.1.v5.5;pacid=30793321
chromosome_12	phytozomev13	exon	9580696	9581539	.	+	.	ID=Cre12.g548152.t1.1.v5.5.exon.4;Parent=Cre12.g548152.t1.1.v5.5;pacid=30793321
chromosome_12	phytozomev13	CDS	9580696	9581539	.	+	0	ID=Cre12.g548152.t1.1.v5.5.CDS.4;Parent=Cre12.g548152.t1.1.v5.5;pacid=30793321
chromosome_12	phytozomev13	CDS	9581717	9581997	.	+	2	ID=Cre12.g548152.t1.1.v5.5.CDS.5;Parent=Cre12.g548152.t1.1.v5.5;pacid=30793321
chromosome_12	phytozomev13	exon	9581717	9582889	.	+	.	ID=Cre12.g548152.t1.1.v5.5.exon.5;Parent=Cre12.g548152.t1.1.v5.5;pacid=30793321
chromosome_12	phytozomev13	three_prime_UTR	9581998	9582889	.	+	.	ID=Cre12.g548152.t1.1.v5.5.three_prime_UTR.1;Parent=Cre12.g548152.t1.1.v5.5;pacid=30793321
###
chromosome_12	phytozomev13	gene	9582948	9587899	.	+	.	ID=Cre12.g548577.v5.5;Name=Cre12.g548577
chromosome_12	phytozomev13	mRNA	9582948	9587899	.	+	.	ID=Cre12.g548577.t1.1.v5.5;Parent=Cre12.g548577.v5.5;Name=Cre12.g548577.t1.1;pacid=30792872;longest=1
chromosome_12	phytozomev13	five_prime_UTR	9582948	9583056	.	+	.	ID=Cre12.g548577.t1.1.v5.5.five_prime_UTR.1;Parent=Cre12.g548577.t1.1.v5.5;pacid=30792872
chromosome_12	phytozomev13	exon	9582948	9583078	.	+	.	ID=Cre12.g548577.t1.1.v5.5.exon.1;Parent=Cre12.g548577.t1.1.v5.5;pacid=30792872
chromosome_12	phytozomev13	CDS	9583057	9583078	.	+	0	ID=Cre12.g548577.t1.1.v5.5.CDS.1;Parent=Cre12.g548577.t1.1.v5.5;pacid=30792872
chromosome_12	phytozomev13	exon	9583144	9583198	.	+	.	ID=Cre12.g548577.t1.1.v5.5.exon.2;Parent=Cre12.g548577.t1.1.v5.5;pacid=30792872
chromosome_12	phytozomev13	CDS	9583144	9583198	.	+	2	ID=Cre12.g548577.t1.1.v5.5.CDS.2;Parent=Cre12.g548577.t1.1.v5.5;pacid=30792872
chromosome_12	phytozomev13	exon	9583283	9585872	.	+	.	ID=Cre12.g548577.t1.1.v5.5.exon.3;Parent=Cre12.g548577.t1.1.v5.5;pacid=30792872
chromosome_12	phytozomev13	CDS	9583283	9585872	.	+	1	ID=Cre12.g548577.t1.1.v5.5.CDS.3;Parent=Cre12.g548577.t1.1.v5.5;pacid=30792872
chromosome_12	phytozomev13	exon	9586161	9586805	.	+	.	ID=Cre12.g548577.t1.1.v5.5.exon.4;Parent=Cre12.g548577.t1.1.v5.5;pacid=30792872
chromosome_12	phytozomev13	CDS	9586161	9586805	.	+	0	ID=Cre12.g548577.t1.1.v5.5.CDS.4;Parent=Cre12.g548577.t1.1.v5.5;pacid=30792872
chromosome_12	phytozomev13	CDS	9587064	9587636	.	+	0	ID=Cre12.g548577.t1.1.v5.5.CDS.5;Parent=Cre12.g548577.t1.1.v5.5;pacid=30792872
chromosome_12	phytozomev13	exon	9587064	9587899	.	+	.	ID=Cre12.g548577.t1.1.v5.5.exon.5;Parent=Cre12.g548577.t1.1.v5.5;pacid=30792872
chromosome_12	phytozomev13	three_prime_UTR	9587637	9587899	.	+	.	ID=Cre12.g548577.t1.1.v5.5.three_prime_UTR.1;Parent=Cre12.g548577.t1.1.v5.5;pacid=30792872
###
chromosome_12	phytozomev13	gene	9588918	9596619	.	+	.	ID=Cre12.g549002.v5.5;Name=Cre12.g549002
chromosome_12	phytozomev13	mRNA	9588918	9596619	.	+	.	ID=Cre12.g549002.t1.1.v5.5;Parent=Cre12.g549002.v5.5;Name=Cre12.g549002.t1.1;pacid=30793442;longest=1
chromosome_12	phytozomev13	five_prime_UTR	9588918	9588958	.	+	.	ID=Cre12.g549002.t1.1.v5.5.five_prime_UTR.1;Parent=Cre12.g549002.t1.1.v5.5;pacid=30793442
chromosome_12	phytozomev13	exon	9588918	9589039	.	+	.	ID=Cre12.g549002.t1.1.v5.5.exon.1;Parent=Cre12.g549002.t1.1.v5.5;pacid=30793442
chromosome_12	phytozomev13	CDS	9588959	9589039	.	+	0	ID=Cre12.g549002.t1.1.v5.5.CDS.1;Parent=Cre12.g549002.t1.1.v5.5;pacid=30793442
chromosome_12	phytozomev13	exon	9589274	9589375	.	+	.	ID=Cre12.g549002.t1.1.v5.5.exon.2;Parent=Cre12.g549002.t1.1.v5.5;pacid=30793442
chromosome_12	phytozomev13	CDS	9589274	9589375	.	+	0	ID=Cre12.g549002.t1.1.v5.5.CDS.2;Parent=Cre12.g549002.t1.1.v5.5;pacid=30793442
chromosome_12	phytozomev13	exon	9589529	9591409	.	+	.	ID=Cre12.g549002.t1.1.v5.5.exon.3;Parent=Cre12.g549002.t1.1.v5.5;pacid=30793442
chromosome_12	phytozomev13	CDS	9589529	9591409	.	+	0	ID=Cre12.g549002.t1.1.v5.5.CDS.3;Parent=Cre12.g549002.t1.1.v5.5;pacid=30793442
chromosome_12	phytozomev13	exon	9591716	9592123	.	+	.	ID=Cre12.g549002.t1.1.v5.5.exon.4;Parent=Cre12.g549002.t1.1.v5.5;pacid=30793442
chromosome_12	phytozomev13	CDS	9591716	9592123	.	+	0	ID=Cre12.g549002.t1.1.v5.5.CDS.4;Parent=Cre12.g549002.t1.1.v5.5;pacid=30793442
chromosome_12	phytozomev13	exon	9592248	9592628	.	+	.	ID=Cre12.g549002.t1.1.v5.5.exon.5;Parent=Cre12.g549002.t1.1.v5.5;pacid=30793442
chromosome_12	phytozomev13	CDS	9592248	9592628	.	+	0	ID=Cre12.g549002.t1.1.v5.5.CDS.5;Parent=Cre12.g549002.t1.1.v5.5;pacid=30793442
chromosome_12	phytozomev13	exon	9592854	9593108	.	+	.	ID=Cre12.g549002.t1.1.v5.5.exon.6;Parent=Cre12.g549002.t1.1.v5.5;pacid=30793442
chromosome_12	phytozomev13	CDS	9592854	9593108	.	+	0	ID=Cre12.g549002.t1.1.v5.5.CDS.6;Parent=Cre12.g549002.t1.1.v5.5;pacid=30793442
chromosome_12	phytozomev13	exon	9593327	9594130	.	+	.	ID=Cre12.g549002.t1.1.v5.5.exon.7;Parent=Cre12.g549002.t1.1.v5.5;pacid=30793442
chromosome_12	phytozomev13	CDS	9593327	9594130	.	+	0	ID=Cre12.g549002.t1.1.v5.5.CDS.7;Parent=Cre12.g549002.t1.1.v5.5;pacid=30793442
chromosome_12	phytozomev13	exon	9594353	9594520	.	+	.	ID=Cre12.g549002.t1.1.v5.5.exon.8;Parent=Cre12.g549002.t1.1.v5.5;pacid=30793442
chromosome_12	phytozomev13	CDS	9594353	9594520	.	+	0	ID=Cre12.g549002.t1.1.v5.5.CDS.8;Parent=Cre12.g549002.t1.1.v5.5;pacid=30793442
chromosome_12	phytozomev13	CDS	9595706	9596299	.	+	0	ID=Cre12.g549002.t1.1.v5.5.CDS.9;Parent=Cre12.g549002.t1.1.v5.5;pacid=30793442
chromosome_12	phytozomev13	exon	9595706	9596619	.	+	.	ID=Cre12.g549002.t1.1.v5.5.exon.9;Parent=Cre12.g549002.t1.1.v5.5;pacid=30793442
chromosome_12	phytozomev13	three_prime_UTR	9596300	9596619	.	+	.	ID=Cre12.g549002.t1.1.v5.5.three_prime_UTR.1;Parent=Cre12.g549002.t1.1.v5.5;pacid=30793442
###
chromosome_12	phytozomev13	gene	9596818	9603862	.	+	.	ID=Cre12.g549427.v5.5;Name=Cre12.g549427
chromosome_12	phytozomev13	mRNA	9596818	9603862	.	+	.	ID=Cre12.g549427.t1.1.v5.5;Parent=Cre12.g549427.v5.5;Name=Cre12.g549427.t1.1;pacid=30793119;longest=1
chromosome_12	phytozomev13	five_prime_UTR	9596818	9597084	.	+	.	ID=Cre12.g549427.t1.1.v5.5.five_prime_UTR.1;Parent=Cre12.g549427.t1.1.v5.5;pacid=30793119
chromosome_12	phytozomev13	exon	9596818	9597114	.	+	.	ID=Cre12.g549427.t1.1.v5.5.exon.1;Parent=Cre12.g549427.t1.1.v5.5;pacid=30793119
chromosome_12	phytozomev13	CDS	9597085	9597114	.	+	0	ID=Cre12.g549427.t1.1.v5.5.CDS.1;Parent=Cre12.g549427.t1.1.v5.5;pacid=30793119
chromosome_12	phytozomev13	exon	9597637	9597664	.	+	.	ID=Cre12.g549427.t1.1.v5.5.exon.2;Parent=Cre12.g549427.t1.1.v5.5;pacid=30793119
chromosome_12	phytozomev13	CDS	9597637	9597664	.	+	0	ID=Cre12.g549427.t1.1.v5.5.CDS.2;Parent=Cre12.g549427.t1.1.v5.5;pacid=30793119
chromosome_12	phytozomev13	exon	9597926	9598220	.	+	.	ID=Cre12.g549427.t1.1.v5.5.exon.3;Parent=Cre12.g549427.t1.1.v5.5;pacid=30793119
chromosome_12	phytozomev13	CDS	9597926	9598220	.	+	2	ID=Cre12.g549427.t1.1.v5.5.CDS.3;Parent=Cre12.g549427.t1.1.v5.5;pacid=30793119
chromosome_12	phytozomev13	exon	9598448	9598687	.	+	.	ID=Cre12.g549427.t1.1.v5.5.exon.4;Parent=Cre12.g549427.t1.1.v5.5;pacid=30793119
chromosome_12	phytozomev13	CDS	9598448	9598687	.	+	1	ID=Cre12.g549427.t1.1.v5.5.CDS.4;Parent=Cre12.g549427.t1.1.v5.5;pacid=30793119
chromosome_12	phytozomev13	exon	9598911	9599010	.	+	.	ID=Cre12.g549427.t1.1.v5.5.exon.5;Parent=Cre12.g549427.t1.1.v5.5;pacid=30793119
chromosome_12	phytozomev13	CDS	9598911	9599010	.	+	1	ID=Cre12.g549427.t1.1.v5.5.CDS.5;Parent=Cre12.g549427.t1.1.v5.5;pacid=30793119
chromosome_12	phytozomev13	exon	9599296	9599495	.	+	.	ID=Cre12.g549427.t1.1.v5.5.exon.6;Parent=Cre12.g549427.t1.1.v5.5;pacid=30793119
chromosome_12	phytozomev13	CDS	9599296	9599495	.	+	0	ID=Cre12.g549427.t1.1.v5.5.CDS.6;Parent=Cre12.g549427.t1.1.v5.5;pacid=30793119
chromosome_12	phytozomev13	exon	9599654	9599750	.	+	.	ID=Cre12.g549427.t1.1.v5.5.exon.7;Parent=Cre12.g549427.t1.1.v5.5;pacid=30793119
chromosome_12	phytozomev13	CDS	9599654	9599750	.	+	1	ID=Cre12.g549427.t1.1.v5.5.CDS.7;Parent=Cre12.g549427.t1.1.v5.5;pacid=30793119
chromosome_12	phytozomev13	exon	9599937	9600148	.	+	.	ID=Cre12.g549427.t1.1.v5.5.exon.8;Parent=Cre12.g549427.t1.1.v5.5;pacid=30793119
chromosome_12	phytozomev13	CDS	9599937	9600148	.	+	0	ID=Cre12.g549427.t1.1.v5.5.CDS.8;Parent=Cre12.g549427.t1.1.v5.5;pacid=30793119
chromosome_12	phytozomev13	exon	9600437	9600596	.	+	.	ID=Cre12.g549427.t1.1.v5.5.exon.9;Parent=Cre12.g549427.t1.1.v5.5;pacid=30793119
chromosome_12	phytozomev13	CDS	9600437	9600596	.	+	1	ID=Cre12.g549427.t1.1.v5.5.CDS.9;Parent=Cre12.g549427.t1.1.v5.5;pacid=30793119
chromosome_12	phytozomev13	exon	9600794	9601003	.	+	.	ID=Cre12.g549427.t1.1.v5.5.exon.10;Parent=Cre12.g549427.t1.1.v5.5;pacid=30793119
chromosome_12	phytozomev13	CDS	9600794	9601003	.	+	0	ID=Cre12.g549427.t1.1.v5.5.CDS.10;Parent=Cre12.g549427.t1.1.v5.5;pacid=30793119
chromosome_12	phytozomev13	exon	9601251	9601316	.	+	.	ID=Cre12.g549427.t1.1.v5.5.exon.11;Parent=Cre12.g549427.t1.1.v5.5;pacid=30793119
chromosome_12	phytozomev13	CDS	9601251	9601316	.	+	0	ID=Cre12.g549427.t1.1.v5.5.CDS.11;Parent=Cre12.g549427.t1.1.v5.5;pacid=30793119
chromosome_12	phytozomev13	exon	9601518	9601787	.	+	.	ID=Cre12.g549427.t1.1.v5.5.exon.12;Parent=Cre12.g549427.t1.1.v5.5;pacid=30793119
chromosome_12	phytozomev13	CDS	9601518	9601787	.	+	0	ID=Cre12.g549427.t1.1.v5.5.CDS.12;Parent=Cre12.g549427.t1.1.v5.5;pacid=30793119
chromosome_12	phytozomev13	exon	9601939	9602077	.	+	.	ID=Cre12.g549427.t1.1.v5.5.exon.13;Parent=Cre12.g549427.t1.1.v5.5;pacid=30793119
chromosome_12	phytozomev13	CDS	9601939	9602077	.	+	0	ID=Cre12.g549427.t1.1.v5.5.CDS.13;Parent=Cre12.g549427.t1.1.v5.5;pacid=30793119
chromosome_12	phytozomev13	exon	9602290	9602390	.	+	.	ID=Cre12.g549427.t1.1.v5.5.exon.14;Parent=Cre12.g549427.t1.1.v5.5;pacid=30793119
chromosome_12	phytozomev13	CDS	9602290	9602390	.	+	2	ID=Cre12.g549427.t1.1.v5.5.CDS.14;Parent=Cre12.g549427.t1.1.v5.5;pacid=30793119
chromosome_12	phytozomev13	CDS	9602637	9602915	.	+	0	ID=Cre12.g549427.t1.1.v5.5.CDS.15;Parent=Cre12.g549427.t1.1.v5.5;pacid=30793119
chromosome_12	phytozomev13	exon	9602637	9603862	.	+	.	ID=Cre12.g549427.t1.1.v5.5.exon.15;Parent=Cre12.g549427.t1.1.v5.5;pacid=30793119
chromosome_12	phytozomev13	three_prime_UTR	9602916	9603862	.	+	.	ID=Cre12.g549427.t1.1.v5.5.three_prime_UTR.1;Parent=Cre12.g549427.t1.1.v5.5;pacid=30793119
chromosome_12	phytozomev13	mRNA	9596878	9603862	.	+	.	ID=Cre12.g549427.t2.1.v5.5;Parent=Cre12.g549427.v5.5;Name=Cre12.g549427.t2.1;pacid=30793120;longest=0
chromosome_12	phytozomev13	exon	9596878	9597664	.	+	.	ID=Cre12.g549427.t2.1.v5.5.exon.1;Parent=Cre12.g549427.t2.1.v5.5;pacid=30793120
chromosome_12	phytozomev13	five_prime_UTR	9596878	9597664	.	+	.	ID=Cre12.g549427.t2.1.v5.5.five_prime_UTR.1;Parent=Cre12.g549427.t2.1.v5.5;pacid=30793120
chromosome_12	phytozomev13	five_prime_UTR	9597926	9598023	.	+	.	ID=Cre12.g549427.t2.1.v5.5.five_prime_UTR.2;Parent=Cre12.g549427.t2.1.v5.5;pacid=30793120
chromosome_12	phytozomev13	exon	9597926	9598220	.	+	.	ID=Cre12.g549427.t2.1.v5.5.exon.2;Parent=Cre12.g549427.t2.1.v5.5;pacid=30793120
chromosome_12	phytozomev13	CDS	9598024	9598220	.	+	0	ID=Cre12.g549427.t2.1.v5.5.CDS.1;Parent=Cre12.g549427.t2.1.v5.5;pacid=30793120
chromosome_12	phytozomev13	exon	9598448	9598687	.	+	.	ID=Cre12.g549427.t2.1.v5.5.exon.3;Parent=Cre12.g549427.t2.1.v5.5;pacid=30793120
chromosome_12	phytozomev13	CDS	9598448	9598687	.	+	1	ID=Cre12.g549427.t2.1.v5.5.CDS.2;Parent=Cre12.g549427.t2.1.v5.5;pacid=30793120
chromosome_12	phytozomev13	exon	9598911	9599010	.	+	.	ID=Cre12.g549427.t2.1.v5.5.exon.4;Parent=Cre12.g549427.t2.1.v5.5;pacid=30793120
chromosome_12	phytozomev13	CDS	9598911	9599010	.	+	1	ID=Cre12.g549427.t2.1.v5.5.CDS.3;Parent=Cre12.g549427.t2.1.v5.5;pacid=30793120
chromosome_12	phytozomev13	exon	9599296	9599495	.	+	.	ID=Cre12.g549427.t2.1.v5.5.exon.5;Parent=Cre12.g549427.t2.1.v5.5;pacid=30793120
chromosome_12	phytozomev13	CDS	9599296	9599495	.	+	0	ID=Cre12.g549427.t2.1.v5.5.CDS.4;Parent=Cre12.g549427.t2.1.v5.5;pacid=30793120
chromosome_12	phytozomev13	exon	9599654	9599750	.	+	.	ID=Cre12.g549427.t2.1.v5.5.exon.6;Parent=Cre12.g549427.t2.1.v5.5;pacid=30793120
chromosome_12	phytozomev13	CDS	9599654	9599750	.	+	1	ID=Cre12.g549427.t2.1.v5.5.CDS.5;Parent=Cre12.g549427.t2.1.v5.5;pacid=30793120
chromosome_12	phytozomev13	exon	9599937	9600148	.	+	.	ID=Cre12.g549427.t2.1.v5.5.exon.7;Parent=Cre12.g549427.t2.1.v5.5;pacid=30793120
chromosome_12	phytozomev13	CDS	9599937	9600148	.	+	0	ID=Cre12.g549427.t2.1.v5.5.CDS.6;Parent=Cre12.g549427.t2.1.v5.5;pacid=30793120
chromosome_12	phytozomev13	exon	9600437	9600596	.	+	.	ID=Cre12.g549427.t2.1.v5.5.exon.8;Parent=Cre12.g549427.t2.1.v5.5;pacid=30793120
chromosome_12	phytozomev13	CDS	9600437	9600596	.	+	1	ID=Cre12.g549427.t2.1.v5.5.CDS.7;Parent=Cre12.g549427.t2.1.v5.5;pacid=30793120
chromosome_12	phytozomev13	exon	9600794	9601003	.	+	.	ID=Cre12.g549427.t2.1.v5.5.exon.9;Parent=Cre12.g549427.t2.1.v5.5;pacid=30793120
chromosome_12	phytozomev13	CDS	9600794	9601003	.	+	0	ID=Cre12.g549427.t2.1.v5.5.CDS.8;Parent=Cre12.g549427.t2.1.v5.5;pacid=30793120
chromosome_12	phytozomev13	exon	9601251	9601316	.	+	.	ID=Cre12.g549427.t2.1.v5.5.exon.10;Parent=Cre12.g549427.t2.1.v5.5;pacid=30793120
chromosome_12	phytozomev13	CDS	9601251	9601316	.	+	0	ID=Cre12.g549427.t2.1.v5.5.CDS.9;Parent=Cre12.g549427.t2.1.v5.5;pacid=30793120
chromosome_12	phytozomev13	exon	9601518	9601787	.	+	.	ID=Cre12.g549427.t2.1.v5.5.exon.11;Parent=Cre12.g549427.t2.1.v5.5;pacid=30793120
chromosome_12	phytozomev13	CDS	9601518	9601787	.	+	0	ID=Cre12.g549427.t2.1.v5.5.CDS.10;Parent=Cre12.g549427.t2.1.v5.5;pacid=30793120
chromosome_12	phytozomev13	exon	9601939	9602077	.	+	.	ID=Cre12.g549427.t2.1.v5.5.exon.12;Parent=Cre12.g549427.t2.1.v5.5;pacid=30793120
chromosome_12	phytozomev13	CDS	9601939	9602077	.	+	0	ID=Cre12.g549427.t2.1.v5.5.CDS.11;Parent=Cre12.g549427.t2.1.v5.5;pacid=30793120
chromosome_12	phytozomev13	exon	9602290	9602390	.	+	.	ID=Cre12.g549427.t2.1.v5.5.exon.13;Parent=Cre12.g549427.t2.1.v5.5;pacid=30793120
chromosome_12	phytozomev13	CDS	9602290	9602390	.	+	2	ID=Cre12.g549427.t2.1.v5.5.CDS.12;Parent=Cre12.g549427.t2.1.v5.5;pacid=30793120
chromosome_12	phytozomev13	CDS	9602637	9602915	.	+	0	ID=Cre12.g549427.t2.1.v5.5.CDS.13;Parent=Cre12.g549427.t2.1.v5.5;pacid=30793120
chromosome_12	phytozomev13	exon	9602637	9603862	.	+	.	ID=Cre12.g549427.t2.1.v5.5.exon.14;Parent=Cre12.g549427.t2.1.v5.5;pacid=30793120
chromosome_12	phytozomev13	three_prime_UTR	9602916	9603862	.	+	.	ID=Cre12.g549427.t2.1.v5.5.three_prime_UTR.1;Parent=Cre12.g549427.t2.1.v5.5;pacid=30793120
###
chromosome_12	phytozomev13	gene	9604718	9607557	.	-	.	ID=Cre12.g549852.v5.5;Name=Cre12.g549852
chromosome_12	phytozomev13	mRNA	9604718	9607557	.	-	.	ID=Cre12.g549852.t1.1.v5.5;Parent=Cre12.g549852.v5.5;Name=Cre12.g549852.t1.1;pacid=30791755;longest=1
chromosome_12	phytozomev13	three_prime_UTR	9604718	9605283	.	-	.	ID=Cre12.g549852.t1.1.v5.5.three_prime_UTR.1;Parent=Cre12.g549852.t1.1.v5.5;pacid=30791755
chromosome_12	phytozomev13	exon	9604718	9605402	.	-	.	ID=Cre12.g549852.t1.1.v5.5.exon.7;Parent=Cre12.g549852.t1.1.v5.5;pacid=30791755
chromosome_12	phytozomev13	CDS	9605284	9605402	.	-	2	ID=Cre12.g549852.t1.1.v5.5.CDS.7;Parent=Cre12.g549852.t1.1.v5.5;pacid=30791755
chromosome_12	phytozomev13	exon	9605751	9605863	.	-	.	ID=Cre12.g549852.t1.1.v5.5.exon.6;Parent=Cre12.g549852.t1.1.v5.5;pacid=30791755
chromosome_12	phytozomev13	CDS	9605751	9605863	.	-	1	ID=Cre12.g549852.t1.1.v5.5.CDS.6;Parent=Cre12.g549852.t1.1.v5.5;pacid=30791755
chromosome_12	phytozomev13	exon	9606006	9606166	.	-	.	ID=Cre12.g549852.t1.1.v5.5.exon.5;Parent=Cre12.g549852.t1.1.v5.5;pacid=30791755
chromosome_12	phytozomev13	CDS	9606006	9606166	.	-	0	ID=Cre12.g549852.t1.1.v5.5.CDS.5;Parent=Cre12.g549852.t1.1.v5.5;pacid=30791755
chromosome_12	phytozomev13	exon	9606328	9606459	.	-	.	ID=Cre12.g549852.t1.1.v5.5.exon.4;Parent=Cre12.g549852.t1.1.v5.5;pacid=30791755
chromosome_12	phytozomev13	CDS	9606328	9606459	.	-	0	ID=Cre12.g549852.t1.1.v5.5.CDS.4;Parent=Cre12.g549852.t1.1.v5.5;pacid=30791755
chromosome_12	phytozomev13	exon	9606840	9606983	.	-	.	ID=Cre12.g549852.t1.1.v5.5.exon.3;Parent=Cre12.g549852.t1.1.v5.5;pacid=30791755
chromosome_12	phytozomev13	CDS	9606840	9606983	.	-	0	ID=Cre12.g549852.t1.1.v5.5.CDS.3;Parent=Cre12.g549852.t1.1.v5.5;pacid=30791755
chromosome_12	phytozomev13	exon	9607275	9607344	.	-	.	ID=Cre12.g549852.t1.1.v5.5.exon.2;Parent=Cre12.g549852.t1.1.v5.5;pacid=30791755
chromosome_12	phytozomev13	CDS	9607275	9607344	.	-	1	ID=Cre12.g549852.t1.1.v5.5.CDS.2;Parent=Cre12.g549852.t1.1.v5.5;pacid=30791755
chromosome_12	phytozomev13	CDS	9607465	9607517	.	-	0	ID=Cre12.g549852.t1.1.v5.5.CDS.1;Parent=Cre12.g549852.t1.1.v5.5;pacid=30791755
chromosome_12	phytozomev13	exon	9607465	9607557	.	-	.	ID=Cre12.g549852.t1.1.v5.5.exon.1;Parent=Cre12.g549852.t1.1.v5.5;pacid=30791755
chromosome_12	phytozomev13	five_prime_UTR	9607518	9607557	.	-	.	ID=Cre12.g549852.t1.1.v5.5.five_prime_UTR.1;Parent=Cre12.g549852.t1.1.v5.5;pacid=30791755
###
chromosome_12	phytozomev13	gene	9607607	9615627	.	-	.	ID=Cre12.g550277.v5.5;Name=Cre12.g550277
chromosome_12	phytozomev13	mRNA	9607607	9615627	.	-	.	ID=Cre12.g550277.t1.1.v5.5;Parent=Cre12.g550277.v5.5;Name=Cre12.g550277.t1.1;pacid=30793149;longest=1;geneName=MRS2
chromosome_12	phytozomev13	three_prime_UTR	9607607	9608403	.	-	.	ID=Cre12.g550277.t1.1.v5.5.three_prime_UTR.1;Parent=Cre12.g550277.t1.1.v5.5;pacid=30793149
chromosome_12	phytozomev13	exon	9607607	9608539	.	-	.	ID=Cre12.g550277.t1.1.v5.5.exon.14;Parent=Cre12.g550277.t1.1.v5.5;pacid=30793149
chromosome_12	phytozomev13	CDS	9608404	9608539	.	-	1	ID=Cre12.g550277.t1.1.v5.5.CDS.14;Parent=Cre12.g550277.t1.1.v5.5;pacid=30793149
chromosome_12	phytozomev13	exon	9608852	9609057	.	-	.	ID=Cre12.g550277.t1.1.v5.5.exon.13;Parent=Cre12.g550277.t1.1.v5.5;pacid=30793149
chromosome_12	phytozomev13	CDS	9608852	9609057	.	-	0	ID=Cre12.g550277.t1.1.v5.5.CDS.13;Parent=Cre12.g550277.t1.1.v5.5;pacid=30793149
chromosome_12	phytozomev13	exon	9609452	9609565	.	-	.	ID=Cre12.g550277.t1.1.v5.5.exon.12;Parent=Cre12.g550277.t1.1.v5.5;pacid=30793149
chromosome_12	phytozomev13	CDS	9609452	9609565	.	-	0	ID=Cre12.g550277.t1.1.v5.5.CDS.12;Parent=Cre12.g550277.t1.1.v5.5;pacid=30793149
chromosome_12	phytozomev13	exon	9609756	9610001	.	-	.	ID=Cre12.g550277.t1.1.v5.5.exon.11;Parent=Cre12.g550277.t1.1.v5.5;pacid=30793149
chromosome_12	phytozomev13	CDS	9609756	9610001	.	-	0	ID=Cre12.g550277.t1.1.v5.5.CDS.11;Parent=Cre12.g550277.t1.1.v5.5;pacid=30793149
chromosome_12	phytozomev13	exon	9610204	9610431	.	-	.	ID=Cre12.g550277.t1.1.v5.5.exon.10;Parent=Cre12.g550277.t1.1.v5.5;pacid=30793149
chromosome_12	phytozomev13	CDS	9610204	9610431	.	-	0	ID=Cre12.g550277.t1.1.v5.5.CDS.10;Parent=Cre12.g550277.t1.1.v5.5;pacid=30793149
chromosome_12	phytozomev13	exon	9610661	9610813	.	-	.	ID=Cre12.g550277.t1.1.v5.5.exon.9;Parent=Cre12.g550277.t1.1.v5.5;pacid=30793149
chromosome_12	phytozomev13	CDS	9610661	9610813	.	-	0	ID=Cre12.g550277.t1.1.v5.5.CDS.9;Parent=Cre12.g550277.t1.1.v5.5;pacid=30793149
chromosome_12	phytozomev13	exon	9610979	9611383	.	-	.	ID=Cre12.g550277.t1.1.v5.5.exon.8;Parent=Cre12.g550277.t1.1.v5.5;pacid=30793149
chromosome_12	phytozomev13	CDS	9610979	9611383	.	-	0	ID=Cre12.g550277.t1.1.v5.5.CDS.8;Parent=Cre12.g550277.t1.1.v5.5;pacid=30793149
chromosome_12	phytozomev13	exon	9611557	9612030	.	-	.	ID=Cre12.g550277.t1.1.v5.5.exon.7;Parent=Cre12.g550277.t1.1.v5.5;pacid=30793149
chromosome_12	phytozomev13	CDS	9611557	9612030	.	-	0	ID=Cre12.g550277.t1.1.v5.5.CDS.7;Parent=Cre12.g550277.t1.1.v5.5;pacid=30793149
chromosome_12	phytozomev13	exon	9612325	9612375	.	-	.	ID=Cre12.g550277.t1.1.v5.5.exon.6;Parent=Cre12.g550277.t1.1.v5.5;pacid=30793149
chromosome_12	phytozomev13	CDS	9612325	9612375	.	-	0	ID=Cre12.g550277.t1.1.v5.5.CDS.6;Parent=Cre12.g550277.t1.1.v5.5;pacid=30793149
chromosome_12	phytozomev13	exon	9612604	9612725	.	-	.	ID=Cre12.g550277.t1.1.v5.5.exon.5;Parent=Cre12.g550277.t1.1.v5.5;pacid=30793149
chromosome_12	phytozomev13	CDS	9612604	9612725	.	-	2	ID=Cre12.g550277.t1.1.v5.5.CDS.5;Parent=Cre12.g550277.t1.1.v5.5;pacid=30793149
chromosome_12	phytozomev13	exon	9613154	9614254	.	-	.	ID=Cre12.g550277.t1.1.v5.5.exon.4;Parent=Cre12.g550277.t1.1.v5.5;pacid=30793149
chromosome_12	phytozomev13	CDS	9613154	9614254	.	-	2	ID=Cre12.g550277.t1.1.v5.5.CDS.4;Parent=Cre12.g550277.t1.1.v5.5;pacid=30793149
chromosome_12	phytozomev13	exon	9614432	9614564	.	-	.	ID=Cre12.g550277.t1.1.v5.5.exon.3;Parent=Cre12.g550277.t1.1.v5.5;pacid=30793149
chromosome_12	phytozomev13	CDS	9614432	9614564	.	-	0	ID=Cre12.g550277.t1.1.v5.5.CDS.3;Parent=Cre12.g550277.t1.1.v5.5;pacid=30793149
chromosome_12	phytozomev13	exon	9614835	9615108	.	-	.	ID=Cre12.g550277.t1.1.v5.5.exon.2;Parent=Cre12.g550277.t1.1.v5.5;pacid=30793149
chromosome_12	phytozomev13	CDS	9614835	9615108	.	-	1	ID=Cre12.g550277.t1.1.v5.5.CDS.2;Parent=Cre12.g550277.t1.1.v5.5;pacid=30793149
chromosome_12	phytozomev13	CDS	9615262	9615308	.	-	0	ID=Cre12.g550277.t1.1.v5.5.CDS.1;Parent=Cre12.g550277.t1.1.v5.5;pacid=30793149
chromosome_12	phytozomev13	exon	9615262	9615627	.	-	.	ID=Cre12.g550277.t1.1.v5.5.exon.1;Parent=Cre12.g550277.t1.1.v5.5;pacid=30793149
chromosome_12	phytozomev13	five_prime_UTR	9615309	9615627	.	-	.	ID=Cre12.g550277.t1.1.v5.5.five_prime_UTR.1;Parent=Cre12.g550277.t1.1.v5.5;pacid=30793149
###
chromosome_12	phytozomev13	gene	9616318	9619088	.	+	.	ID=Cre12.g550702.v5.5;Name=Cre12.g550702
chromosome_12	phytozomev13	mRNA	9616318	9619088	.	+	.	ID=Cre12.g550702.t1.1.v5.5;Parent=Cre12.g550702.v5.5;Name=Cre12.g550702.t1.1;pacid=30792259;longest=1;geneName=TEF13
chromosome_12	phytozomev13	five_prime_UTR	9616318	9616675	.	+	.	ID=Cre12.g550702.t1.1.v5.5.five_prime_UTR.1;Parent=Cre12.g550702.t1.1.v5.5;pacid=30792259
chromosome_12	phytozomev13	exon	9616318	9616716	.	+	.	ID=Cre12.g550702.t1.1.v5.5.exon.1;Parent=Cre12.g550702.t1.1.v5.5;pacid=30792259
chromosome_12	phytozomev13	CDS	9616676	9616716	.	+	0	ID=Cre12.g550702.t1.1.v5.5.CDS.1;Parent=Cre12.g550702.t1.1.v5.5;pacid=30792259
chromosome_12	phytozomev13	exon	9616844	9616896	.	+	.	ID=Cre12.g550702.t1.1.v5.5.exon.2;Parent=Cre12.g550702.t1.1.v5.5;pacid=30792259
chromosome_12	phytozomev13	CDS	9616844	9616896	.	+	1	ID=Cre12.g550702.t1.1.v5.5.CDS.2;Parent=Cre12.g550702.t1.1.v5.5;pacid=30792259
chromosome_12	phytozomev13	exon	9617139	9617236	.	+	.	ID=Cre12.g550702.t1.1.v5.5.exon.3;Parent=Cre12.g550702.t1.1.v5.5;pacid=30792259
chromosome_12	phytozomev13	CDS	9617139	9617236	.	+	2	ID=Cre12.g550702.t1.1.v5.5.CDS.3;Parent=Cre12.g550702.t1.1.v5.5;pacid=30792259
chromosome_12	phytozomev13	exon	9617477	9617555	.	+	.	ID=Cre12.g550702.t1.1.v5.5.exon.4;Parent=Cre12.g550702.t1.1.v5.5;pacid=30792259
chromosome_12	phytozomev13	CDS	9617477	9617555	.	+	0	ID=Cre12.g550702.t1.1.v5.5.CDS.4;Parent=Cre12.g550702.t1.1.v5.5;pacid=30792259
chromosome_12	phytozomev13	exon	9617723	9617763	.	+	.	ID=Cre12.g550702.t1.1.v5.5.exon.5;Parent=Cre12.g550702.t1.1.v5.5;pacid=30792259
chromosome_12	phytozomev13	CDS	9617723	9617763	.	+	2	ID=Cre12.g550702.t1.1.v5.5.CDS.5;Parent=Cre12.g550702.t1.1.v5.5;pacid=30792259
chromosome_12	phytozomev13	exon	9618004	9618083	.	+	.	ID=Cre12.g550702.t1.1.v5.5.exon.6;Parent=Cre12.g550702.t1.1.v5.5;pacid=30792259
chromosome_12	phytozomev13	CDS	9618004	9618083	.	+	0	ID=Cre12.g550702.t1.1.v5.5.CDS.6;Parent=Cre12.g550702.t1.1.v5.5;pacid=30792259
chromosome_12	phytozomev13	CDS	9618334	9618394	.	+	1	ID=Cre12.g550702.t1.1.v5.5.CDS.7;Parent=Cre12.g550702.t1.1.v5.5;pacid=30792259
chromosome_12	phytozomev13	exon	9618334	9619088	.	+	.	ID=Cre12.g550702.t1.1.v5.5.exon.7;Parent=Cre12.g550702.t1.1.v5.5;pacid=30792259
chromosome_12	phytozomev13	three_prime_UTR	9618395	9619088	.	+	.	ID=Cre12.g550702.t1.1.v5.5.three_prime_UTR.1;Parent=Cre12.g550702.t1.1.v5.5;pacid=30792259
###
chromosome_12	phytozomev13	gene	9619768	9625489	.	+	.	ID=Cre12.g551127.v5.5;Name=Cre12.g551127
chromosome_12	phytozomev13	mRNA	9619768	9625489	.	+	.	ID=Cre12.g551127.t1.1.v5.5;Parent=Cre12.g551127.v5.5;Name=Cre12.g551127.t1.1;pacid=30792322;longest=1
chromosome_12	phytozomev13	five_prime_UTR	9619768	9619911	.	+	.	ID=Cre12.g551127.t1.1.v5.5.five_prime_UTR.1;Parent=Cre12.g551127.t1.1.v5.5;pacid=30792322
chromosome_12	phytozomev13	exon	9619768	9621152	.	+	.	ID=Cre12.g551127.t1.1.v5.5.exon.1;Parent=Cre12.g551127.t1.1.v5.5;pacid=30792322
chromosome_12	phytozomev13	CDS	9619912	9621152	.	+	0	ID=Cre12.g551127.t1.1.v5.5.CDS.1;Parent=Cre12.g551127.t1.1.v5.5;pacid=30792322
chromosome_12	phytozomev13	exon	9621276	9623022	.	+	.	ID=Cre12.g551127.t1.1.v5.5.exon.2;Parent=Cre12.g551127.t1.1.v5.5;pacid=30792322
chromosome_12	phytozomev13	CDS	9621276	9623022	.	+	1	ID=Cre12.g551127.t1.1.v5.5.CDS.2;Parent=Cre12.g551127.t1.1.v5.5;pacid=30792322
chromosome_12	phytozomev13	exon	9623284	9623622	.	+	.	ID=Cre12.g551127.t1.1.v5.5.exon.3;Parent=Cre12.g551127.t1.1.v5.5;pacid=30792322
chromosome_12	phytozomev13	CDS	9623284	9623622	.	+	0	ID=Cre12.g551127.t1.1.v5.5.CDS.3;Parent=Cre12.g551127.t1.1.v5.5;pacid=30792322
chromosome_12	phytozomev13	exon	9623745	9623909	.	+	.	ID=Cre12.g551127.t1.1.v5.5.exon.4;Parent=Cre12.g551127.t1.1.v5.5;pacid=30792322
chromosome_12	phytozomev13	CDS	9623745	9623909	.	+	0	ID=Cre12.g551127.t1.1.v5.5.CDS.4;Parent=Cre12.g551127.t1.1.v5.5;pacid=30792322
chromosome_12	phytozomev13	CDS	9624199	9625170	.	+	0	ID=Cre12.g551127.t1.1.v5.5.CDS.5;Parent=Cre12.g551127.t1.1.v5.5;pacid=30792322
chromosome_12	phytozomev13	exon	9624199	9625489	.	+	.	ID=Cre12.g551127.t1.1.v5.5.exon.5;Parent=Cre12.g551127.t1.1.v5.5;pacid=30792322
chromosome_12	phytozomev13	three_prime_UTR	9625171	9625489	.	+	.	ID=Cre12.g551127.t1.1.v5.5.three_prime_UTR.1;Parent=Cre12.g551127.t1.1.v5.5;pacid=30792322
###
chromosome_12	phytozomev13	gene	9625548	9630819	.	+	.	ID=Cre12.g551552.v5.5;Name=Cre12.g551552
chromosome_12	phytozomev13	mRNA	9625548	9630819	.	+	.	ID=Cre12.g551552.t1.1.v5.5;Parent=Cre12.g551552.v5.5;Name=Cre12.g551552.t1.1;pacid=30791857;longest=1;geneName=PHC60
chromosome_12	phytozomev13	exon	9625548	9626216	.	+	.	ID=Cre12.g551552.t1.1.v5.5.exon.1;Parent=Cre12.g551552.t1.1.v5.5;pacid=30791857
chromosome_12	phytozomev13	five_prime_UTR	9625548	9626216	.	+	.	ID=Cre12.g551552.t1.1.v5.5.five_prime_UTR.1;Parent=Cre12.g551552.t1.1.v5.5;pacid=30791857
chromosome_12	phytozomev13	five_prime_UTR	9626404	9626474	.	+	.	ID=Cre12.g551552.t1.1.v5.5.five_prime_UTR.2;Parent=Cre12.g551552.t1.1.v5.5;pacid=30791857
chromosome_12	phytozomev13	exon	9626404	9626816	.	+	.	ID=Cre12.g551552.t1.1.v5.5.exon.2;Parent=Cre12.g551552.t1.1.v5.5;pacid=30791857
chromosome_12	phytozomev13	CDS	9626475	9626816	.	+	0	ID=Cre12.g551552.t1.1.v5.5.CDS.1;Parent=Cre12.g551552.t1.1.v5.5;pacid=30791857
chromosome_12	phytozomev13	exon	9627110	9627295	.	+	.	ID=Cre12.g551552.t1.1.v5.5.exon.3;Parent=Cre12.g551552.t1.1.v5.5;pacid=30791857
chromosome_12	phytozomev13	CDS	9627110	9627295	.	+	0	ID=Cre12.g551552.t1.1.v5.5.CDS.2;Parent=Cre12.g551552.t1.1.v5.5;pacid=30791857
chromosome_12	phytozomev13	exon	9627603	9627806	.	+	.	ID=Cre12.g551552.t1.1.v5.5.exon.4;Parent=Cre12.g551552.t1.1.v5.5;pacid=30791857
chromosome_12	phytozomev13	CDS	9627603	9627806	.	+	0	ID=Cre12.g551552.t1.1.v5.5.CDS.3;Parent=Cre12.g551552.t1.1.v5.5;pacid=30791857
chromosome_12	phytozomev13	exon	9628068	9628438	.	+	.	ID=Cre12.g551552.t1.1.v5.5.exon.5;Parent=Cre12.g551552.t1.1.v5.5;pacid=30791857
chromosome_12	phytozomev13	CDS	9628068	9628438	.	+	0	ID=Cre12.g551552.t1.1.v5.5.CDS.4;Parent=Cre12.g551552.t1.1.v5.5;pacid=30791857
chromosome_12	phytozomev13	exon	9628668	9629386	.	+	.	ID=Cre12.g551552.t1.1.v5.5.exon.6;Parent=Cre12.g551552.t1.1.v5.5;pacid=30791857
chromosome_12	phytozomev13	CDS	9628668	9629386	.	+	1	ID=Cre12.g551552.t1.1.v5.5.CDS.5;Parent=Cre12.g551552.t1.1.v5.5;pacid=30791857
chromosome_12	phytozomev13	exon	9629664	9629931	.	+	.	ID=Cre12.g551552.t1.1.v5.5.exon.7;Parent=Cre12.g551552.t1.1.v5.5;pacid=30791857
chromosome_12	phytozomev13	CDS	9629664	9629931	.	+	2	ID=Cre12.g551552.t1.1.v5.5.CDS.6;Parent=Cre12.g551552.t1.1.v5.5;pacid=30791857
chromosome_12	phytozomev13	CDS	9630153	9630204	.	+	1	ID=Cre12.g551552.t1.1.v5.5.CDS.7;Parent=Cre12.g551552.t1.1.v5.5;pacid=30791857
chromosome_12	phytozomev13	exon	9630153	9630819	.	+	.	ID=Cre12.g551552.t1.1.v5.5.exon.8;Parent=Cre12.g551552.t1.1.v5.5;pacid=30791857
chromosome_12	phytozomev13	three_prime_UTR	9630205	9630819	.	+	.	ID=Cre12.g551552.t1.1.v5.5.three_prime_UTR.1;Parent=Cre12.g551552.t1.1.v5.5;pacid=30791857
###
chromosome_12	phytozomev13	gene	9631660	9635847	.	-	.	ID=Cre12.g551977.v5.5;Name=Cre12.g551977
chromosome_12	phytozomev13	mRNA	9631660	9635847	.	-	.	ID=Cre12.g551977.t1.1.v5.5;Parent=Cre12.g551977.v5.5;Name=Cre12.g551977.t1.1;pacid=30792239;longest=1;geneName=PHC74
chromosome_12	phytozomev13	three_prime_UTR	9631660	9632951	.	-	.	ID=Cre12.g551977.t1.1.v5.5.three_prime_UTR.1;Parent=Cre12.g551977.t1.1.v5.5;pacid=30792239
chromosome_12	phytozomev13	exon	9631660	9633173	.	-	.	ID=Cre12.g551977.t1.1.v5.5.exon.5;Parent=Cre12.g551977.t1.1.v5.5;pacid=30792239
chromosome_12	phytozomev13	CDS	9632952	9633173	.	-	0	ID=Cre12.g551977.t1.1.v5.5.CDS.5;Parent=Cre12.g551977.t1.1.v5.5;pacid=30792239
chromosome_12	phytozomev13	exon	9633481	9633598	.	-	.	ID=Cre12.g551977.t1.1.v5.5.exon.4;Parent=Cre12.g551977.t1.1.v5.5;pacid=30792239
chromosome_12	phytozomev13	CDS	9633481	9633598	.	-	1	ID=Cre12.g551977.t1.1.v5.5.CDS.4;Parent=Cre12.g551977.t1.1.v5.5;pacid=30792239
chromosome_12	phytozomev13	exon	9633772	9633856	.	-	.	ID=Cre12.g551977.t1.1.v5.5.exon.3;Parent=Cre12.g551977.t1.1.v5.5;pacid=30792239
chromosome_12	phytozomev13	CDS	9633772	9633856	.	-	2	ID=Cre12.g551977.t1.1.v5.5.CDS.3;Parent=Cre12.g551977.t1.1.v5.5;pacid=30792239
chromosome_12	phytozomev13	exon	9634042	9634786	.	-	.	ID=Cre12.g551977.t1.1.v5.5.exon.2;Parent=Cre12.g551977.t1.1.v5.5;pacid=30792239
chromosome_12	phytozomev13	CDS	9634042	9634786	.	-	0	ID=Cre12.g551977.t1.1.v5.5.CDS.2;Parent=Cre12.g551977.t1.1.v5.5;pacid=30792239
chromosome_12	phytozomev13	CDS	9635105	9635485	.	-	0	ID=Cre12.g551977.t1.1.v5.5.CDS.1;Parent=Cre12.g551977.t1.1.v5.5;pacid=30792239
chromosome_12	phytozomev13	exon	9635105	9635847	.	-	.	ID=Cre12.g551977.t1.1.v5.5.exon.1;Parent=Cre12.g551977.t1.1.v5.5;pacid=30792239
chromosome_12	phytozomev13	five_prime_UTR	9635486	9635847	.	-	.	ID=Cre12.g551977.t1.1.v5.5.five_prime_UTR.1;Parent=Cre12.g551977.t1.1.v5.5;pacid=30792239
###
chromosome_12	phytozomev13	gene	9635968	9641118	.	+	.	ID=Cre12.g552402.v5.5;Name=Cre12.g552402
chromosome_12	phytozomev13	mRNA	9635968	9641118	.	+	.	ID=Cre12.g552402.t1.1.v5.5;Parent=Cre12.g552402.v5.5;Name=Cre12.g552402.t1.1;pacid=30793414;longest=1
chromosome_12	phytozomev13	exon	9635968	9636478	.	+	.	ID=Cre12.g552402.t1.1.v5.5.exon.1;Parent=Cre12.g552402.t1.1.v5.5;pacid=30793414
chromosome_12	phytozomev13	five_prime_UTR	9635968	9636478	.	+	.	ID=Cre12.g552402.t1.1.v5.5.five_prime_UTR.1;Parent=Cre12.g552402.t1.1.v5.5;pacid=30793414
chromosome_12	phytozomev13	five_prime_UTR	9636687	9636754	.	+	.	ID=Cre12.g552402.t1.1.v5.5.five_prime_UTR.2;Parent=Cre12.g552402.t1.1.v5.5;pacid=30793414
chromosome_12	phytozomev13	exon	9636687	9640119	.	+	.	ID=Cre12.g552402.t1.1.v5.5.exon.2;Parent=Cre12.g552402.t1.1.v5.5;pacid=30793414
chromosome_12	phytozomev13	CDS	9636755	9640119	.	+	0	ID=Cre12.g552402.t1.1.v5.5.CDS.1;Parent=Cre12.g552402.t1.1.v5.5;pacid=30793414
chromosome_12	phytozomev13	CDS	9640278	9640437	.	+	1	ID=Cre12.g552402.t1.1.v5.5.CDS.2;Parent=Cre12.g552402.t1.1.v5.5;pacid=30793414
chromosome_12	phytozomev13	exon	9640278	9641118	.	+	.	ID=Cre12.g552402.t1.1.v5.5.exon.3;Parent=Cre12.g552402.t1.1.v5.5;pacid=30793414
chromosome_12	phytozomev13	three_prime_UTR	9640438	9641118	.	+	.	ID=Cre12.g552402.t1.1.v5.5.three_prime_UTR.1;Parent=Cre12.g552402.t1.1.v5.5;pacid=30793414
###
chromosome_12	phytozomev13	gene	9641312	9644117	.	-	.	ID=Cre12.g552827.v5.5;Name=Cre12.g552827
chromosome_12	phytozomev13	mRNA	9641312	9644117	.	-	.	ID=Cre12.g552827.t1.1.v5.5;Parent=Cre12.g552827.v5.5;Name=Cre12.g552827.t1.1;pacid=30792878;longest=1
chromosome_12	phytozomev13	three_prime_UTR	9641312	9641987	.	-	.	ID=Cre12.g552827.t1.1.v5.5.three_prime_UTR.1;Parent=Cre12.g552827.t1.1.v5.5;pacid=30792878
chromosome_12	phytozomev13	exon	9641312	9642281	.	-	.	ID=Cre12.g552827.t1.1.v5.5.exon.3;Parent=Cre12.g552827.t1.1.v5.5;pacid=30792878
chromosome_12	phytozomev13	CDS	9641988	9642281	.	-	0	ID=Cre12.g552827.t1.1.v5.5.CDS.3;Parent=Cre12.g552827.t1.1.v5.5;pacid=30792878
chromosome_12	phytozomev13	exon	9642656	9643624	.	-	.	ID=Cre12.g552827.t1.1.v5.5.exon.2;Parent=Cre12.g552827.t1.1.v5.5;pacid=30792878
chromosome_12	phytozomev13	CDS	9642656	9643624	.	-	0	ID=Cre12.g552827.t1.1.v5.5.CDS.2;Parent=Cre12.g552827.t1.1.v5.5;pacid=30792878
chromosome_12	phytozomev13	CDS	9643893	9643949	.	-	0	ID=Cre12.g552827.t1.1.v5.5.CDS.1;Parent=Cre12.g552827.t1.1.v5.5;pacid=30792878
chromosome_12	phytozomev13	exon	9643893	9644117	.	-	.	ID=Cre12.g552827.t1.1.v5.5.exon.1;Parent=Cre12.g552827.t1.1.v5.5;pacid=30792878
chromosome_12	phytozomev13	five_prime_UTR	9643950	9644117	.	-	.	ID=Cre12.g552827.t1.1.v5.5.five_prime_UTR.1;Parent=Cre12.g552827.t1.1.v5.5;pacid=30792878
###
chromosome_12	phytozomev13	gene	9644488	9654019	.	+	.	ID=Cre12.g553253.v5.5;Name=Cre12.g553253
chromosome_12	phytozomev13	mRNA	9644488	9654019	.	+	.	ID=Cre12.g553253.t1.1.v5.5;Parent=Cre12.g553253.v5.5;Name=Cre12.g553253.t1.1;pacid=30793293;longest=1
chromosome_12	phytozomev13	five_prime_UTR	9644488	9644738	.	+	.	ID=Cre12.g553253.t1.1.v5.5.five_prime_UTR.1;Parent=Cre12.g553253.t1.1.v5.5;pacid=30793293
chromosome_12	phytozomev13	exon	9644488	9648824	.	+	.	ID=Cre12.g553253.t1.1.v5.5.exon.1;Parent=Cre12.g553253.t1.1.v5.5;pacid=30793293
chromosome_12	phytozomev13	CDS	9644739	9648824	.	+	0	ID=Cre12.g553253.t1.1.v5.5.CDS.1;Parent=Cre12.g553253.t1.1.v5.5;pacid=30793293
chromosome_12	phytozomev13	exon	9649078	9649605	.	+	.	ID=Cre12.g553253.t1.1.v5.5.exon.2;Parent=Cre12.g553253.t1.1.v5.5;pacid=30793293
chromosome_12	phytozomev13	CDS	9649078	9649605	.	+	0	ID=Cre12.g553253.t1.1.v5.5.CDS.2;Parent=Cre12.g553253.t1.1.v5.5;pacid=30793293
chromosome_12	phytozomev13	exon	9649820	9649873	.	+	.	ID=Cre12.g553253.t1.1.v5.5.exon.3;Parent=Cre12.g553253.t1.1.v5.5;pacid=30793293
chromosome_12	phytozomev13	CDS	9649820	9649873	.	+	0	ID=Cre12.g553253.t1.1.v5.5.CDS.3;Parent=Cre12.g553253.t1.1.v5.5;pacid=30793293
chromosome_12	phytozomev13	exon	9650149	9650238	.	+	.	ID=Cre12.g553253.t1.1.v5.5.exon.4;Parent=Cre12.g553253.t1.1.v5.5;pacid=30793293
chromosome_12	phytozomev13	CDS	9650149	9650238	.	+	0	ID=Cre12.g553253.t1.1.v5.5.CDS.4;Parent=Cre12.g553253.t1.1.v5.5;pacid=30793293
chromosome_12	phytozomev13	exon	9650373	9650402	.	+	.	ID=Cre12.g553253.t1.1.v5.5.exon.5;Parent=Cre12.g553253.t1.1.v5.5;pacid=30793293
chromosome_12	phytozomev13	CDS	9650373	9650402	.	+	0	ID=Cre12.g553253.t1.1.v5.5.CDS.5;Parent=Cre12.g553253.t1.1.v5.5;pacid=30793293
chromosome_12	phytozomev13	exon	9650663	9651346	.	+	.	ID=Cre12.g553253.t1.1.v5.5.exon.6;Parent=Cre12.g553253.t1.1.v5.5;pacid=30793293
chromosome_12	phytozomev13	CDS	9650663	9651346	.	+	0	ID=Cre12.g553253.t1.1.v5.5.CDS.6;Parent=Cre12.g553253.t1.1.v5.5;pacid=30793293
chromosome_12	phytozomev13	exon	9651689	9651743	.	+	.	ID=Cre12.g553253.t1.1.v5.5.exon.7;Parent=Cre12.g553253.t1.1.v5.5;pacid=30793293
chromosome_12	phytozomev13	CDS	9651689	9651743	.	+	0	ID=Cre12.g553253.t1.1.v5.5.CDS.7;Parent=Cre12.g553253.t1.1.v5.5;pacid=30793293
chromosome_12	phytozomev13	exon	9652064	9652183	.	+	.	ID=Cre12.g553253.t1.1.v5.5.exon.8;Parent=Cre12.g553253.t1.1.v5.5;pacid=30793293
chromosome_12	phytozomev13	CDS	9652064	9652183	.	+	2	ID=Cre12.g553253.t1.1.v5.5.CDS.8;Parent=Cre12.g553253.t1.1.v5.5;pacid=30793293
chromosome_12	phytozomev13	CDS	9652510	9653591	.	+	2	ID=Cre12.g553253.t1.1.v5.5.CDS.9;Parent=Cre12.g553253.t1.1.v5.5;pacid=30793293
chromosome_12	phytozomev13	exon	9652510	9654019	.	+	.	ID=Cre12.g553253.t1.1.v5.5.exon.9;Parent=Cre12.g553253.t1.1.v5.5;pacid=30793293
chromosome_12	phytozomev13	three_prime_UTR	9653592	9654019	.	+	.	ID=Cre12.g553253.t1.1.v5.5.three_prime_UTR.1;Parent=Cre12.g553253.t1.1.v5.5;pacid=30793293
###
chromosome_12	phytozomev13	gene	9654040	9656817	.	-	.	ID=Cre12.g553678.v5.5;Name=Cre12.g553678
chromosome_12	phytozomev13	mRNA	9654040	9656817	.	-	.	ID=Cre12.g553678.t1.1.v5.5;Parent=Cre12.g553678.v5.5;Name=Cre12.g553678.t1.1;pacid=30791766;longest=1
chromosome_12	phytozomev13	exon	9654040	9654634	.	-	.	ID=Cre12.g553678.t1.1.v5.5.exon.6;Parent=Cre12.g553678.t1.1.v5.5;pacid=30791766
chromosome_12	phytozomev13	three_prime_UTR	9654040	9654634	.	-	.	ID=Cre12.g553678.t1.1.v5.5.three_prime_UTR.2;Parent=Cre12.g553678.t1.1.v5.5;pacid=30791766
chromosome_12	phytozomev13	three_prime_UTR	9654985	9655565	.	-	.	ID=Cre12.g553678.t1.1.v5.5.three_prime_UTR.1;Parent=Cre12.g553678.t1.1.v5.5;pacid=30791766
chromosome_12	phytozomev13	exon	9654985	9655582	.	-	.	ID=Cre12.g553678.t1.1.v5.5.exon.5;Parent=Cre12.g553678.t1.1.v5.5;pacid=30791766
chromosome_12	phytozomev13	CDS	9655566	9655582	.	-	2	ID=Cre12.g553678.t1.1.v5.5.CDS.5;Parent=Cre12.g553678.t1.1.v5.5;pacid=30791766
chromosome_12	phytozomev13	exon	9655700	9655728	.	-	.	ID=Cre12.g553678.t1.1.v5.5.exon.4;Parent=Cre12.g553678.t1.1.v5.5;pacid=30791766
chromosome_12	phytozomev13	CDS	9655700	9655728	.	-	1	ID=Cre12.g553678.t1.1.v5.5.CDS.4;Parent=Cre12.g553678.t1.1.v5.5;pacid=30791766
chromosome_12	phytozomev13	exon	9655779	9655847	.	-	.	ID=Cre12.g553678.t1.1.v5.5.exon.3;Parent=Cre12.g553678.t1.1.v5.5;pacid=30791766
chromosome_12	phytozomev13	CDS	9655779	9655847	.	-	1	ID=Cre12.g553678.t1.1.v5.5.CDS.3;Parent=Cre12.g553678.t1.1.v5.5;pacid=30791766
chromosome_12	phytozomev13	exon	9656259	9656435	.	-	.	ID=Cre12.g553678.t1.1.v5.5.exon.2;Parent=Cre12.g553678.t1.1.v5.5;pacid=30791766
chromosome_12	phytozomev13	CDS	9656259	9656435	.	-	1	ID=Cre12.g553678.t1.1.v5.5.CDS.2;Parent=Cre12.g553678.t1.1.v5.5;pacid=30791766
chromosome_12	phytozomev13	CDS	9656670	9656731	.	-	0	ID=Cre12.g553678.t1.1.v5.5.CDS.1;Parent=Cre12.g553678.t1.1.v5.5;pacid=30791766
chromosome_12	phytozomev13	exon	9656670	9656817	.	-	.	ID=Cre12.g553678.t1.1.v5.5.exon.1;Parent=Cre12.g553678.t1.1.v5.5;pacid=30791766
chromosome_12	phytozomev13	five_prime_UTR	9656732	9656817	.	-	.	ID=Cre12.g553678.t1.1.v5.5.five_prime_UTR.1;Parent=Cre12.g553678.t1.1.v5.5;pacid=30791766
###
chromosome_12	phytozomev13	gene	9656928	9661189	.	+	.	ID=Cre12.g554103.v5.5;Name=Cre12.g554103
chromosome_12	phytozomev13	mRNA	9656928	9661189	.	+	.	ID=Cre12.g554103.t1.1.v5.5;Parent=Cre12.g554103.v5.5;Name=Cre12.g554103.t1.1;pacid=30792913;longest=1;geneName=CGL74
chromosome_12	phytozomev13	five_prime_UTR	9656928	9657038	.	+	.	ID=Cre12.g554103.t1.1.v5.5.five_prime_UTR.1;Parent=Cre12.g554103.t1.1.v5.5;pacid=30792913
chromosome_12	phytozomev13	exon	9656928	9657914	.	+	.	ID=Cre12.g554103.t1.1.v5.5.exon.1;Parent=Cre12.g554103.t1.1.v5.5;pacid=30792913
chromosome_12	phytozomev13	CDS	9657039	9657914	.	+	0	ID=Cre12.g554103.t1.1.v5.5.CDS.1;Parent=Cre12.g554103.t1.1.v5.5;pacid=30792913
chromosome_12	phytozomev13	exon	9658310	9658413	.	+	.	ID=Cre12.g554103.t1.1.v5.5.exon.2;Parent=Cre12.g554103.t1.1.v5.5;pacid=30792913
chromosome_12	phytozomev13	CDS	9658310	9658413	.	+	0	ID=Cre12.g554103.t1.1.v5.5.CDS.2;Parent=Cre12.g554103.t1.1.v5.5;pacid=30792913
chromosome_12	phytozomev13	exon	9658636	9658705	.	+	.	ID=Cre12.g554103.t1.1.v5.5.exon.3;Parent=Cre12.g554103.t1.1.v5.5;pacid=30792913
chromosome_12	phytozomev13	CDS	9658636	9658705	.	+	1	ID=Cre12.g554103.t1.1.v5.5.CDS.3;Parent=Cre12.g554103.t1.1.v5.5;pacid=30792913
chromosome_12	phytozomev13	exon	9659057	9659206	.	+	.	ID=Cre12.g554103.t1.1.v5.5.exon.4;Parent=Cre12.g554103.t1.1.v5.5;pacid=30792913
chromosome_12	phytozomev13	CDS	9659057	9659206	.	+	0	ID=Cre12.g554103.t1.1.v5.5.CDS.4;Parent=Cre12.g554103.t1.1.v5.5;pacid=30792913
chromosome_12	phytozomev13	exon	9659380	9659787	.	+	.	ID=Cre12.g554103.t1.1.v5.5.exon.5;Parent=Cre12.g554103.t1.1.v5.5;pacid=30792913
chromosome_12	phytozomev13	CDS	9659380	9659787	.	+	0	ID=Cre12.g554103.t1.1.v5.5.CDS.5;Parent=Cre12.g554103.t1.1.v5.5;pacid=30792913
chromosome_12	phytozomev13	exon	9660163	9660243	.	+	.	ID=Cre12.g554103.t1.1.v5.5.exon.6;Parent=Cre12.g554103.t1.1.v5.5;pacid=30792913
chromosome_12	phytozomev13	CDS	9660163	9660243	.	+	0	ID=Cre12.g554103.t1.1.v5.5.CDS.6;Parent=Cre12.g554103.t1.1.v5.5;pacid=30792913
chromosome_12	phytozomev13	CDS	9660444	9660536	.	+	0	ID=Cre12.g554103.t1.1.v5.5.CDS.7;Parent=Cre12.g554103.t1.1.v5.5;pacid=30792913
chromosome_12	phytozomev13	exon	9660444	9661189	.	+	.	ID=Cre12.g554103.t1.1.v5.5.exon.7;Parent=Cre12.g554103.t1.1.v5.5;pacid=30792913
chromosome_12	phytozomev13	three_prime_UTR	9660537	9661189	.	+	.	ID=Cre12.g554103.t1.1.v5.5.three_prime_UTR.1;Parent=Cre12.g554103.t1.1.v5.5;pacid=30792913
###
chromosome_12	phytozomev13	gene	9661192	9666687	.	-	.	ID=Cre12.g554528.v5.5;Name=Cre12.g554528
chromosome_12	phytozomev13	mRNA	9661192	9666687	.	-	.	ID=Cre12.g554528.t1.1.v5.5;Parent=Cre12.g554528.v5.5;Name=Cre12.g554528.t1.1;pacid=30792041;longest=1;geneName=PPR10
chromosome_12	phytozomev13	three_prime_UTR	9661192	9661346	.	-	.	ID=Cre12.g554528.t1.1.v5.5.three_prime_UTR.1;Parent=Cre12.g554528.t1.1.v5.5;pacid=30792041
chromosome_12	phytozomev13	exon	9661192	9663140	.	-	.	ID=Cre12.g554528.t1.1.v5.5.exon.4;Parent=Cre12.g554528.t1.1.v5.5;pacid=30792041
chromosome_12	phytozomev13	CDS	9661347	9663140	.	-	0	ID=Cre12.g554528.t1.1.v5.5.CDS.4;Parent=Cre12.g554528.t1.1.v5.5;pacid=30792041
chromosome_12	phytozomev13	exon	9663554	9663665	.	-	.	ID=Cre12.g554528.t1.1.v5.5.exon.3;Parent=Cre12.g554528.t1.1.v5.5;pacid=30792041
chromosome_12	phytozomev13	CDS	9663554	9663665	.	-	1	ID=Cre12.g554528.t1.1.v5.5.CDS.3;Parent=Cre12.g554528.t1.1.v5.5;pacid=30792041
chromosome_12	phytozomev13	exon	9664072	9664283	.	-	.	ID=Cre12.g554528.t1.1.v5.5.exon.2;Parent=Cre12.g554528.t1.1.v5.5;pacid=30792041
chromosome_12	phytozomev13	CDS	9664072	9664283	.	-	0	ID=Cre12.g554528.t1.1.v5.5.CDS.2;Parent=Cre12.g554528.t1.1.v5.5;pacid=30792041
chromosome_12	phytozomev13	CDS	9664561	9666357	.	-	0	ID=Cre12.g554528.t1.1.v5.5.CDS.1;Parent=Cre12.g554528.t1.1.v5.5;pacid=30792041
chromosome_12	phytozomev13	exon	9664561	9666687	.	-	.	ID=Cre12.g554528.t1.1.v5.5.exon.1;Parent=Cre12.g554528.t1.1.v5.5;pacid=30792041
chromosome_12	phytozomev13	five_prime_UTR	9666358	9666687	.	-	.	ID=Cre12.g554528.t1.1.v5.5.five_prime_UTR.1;Parent=Cre12.g554528.t1.1.v5.5;pacid=30792041
###
chromosome_12	phytozomev13	gene	9666742	9671107	.	-	.	ID=Cre12.g554953.v5.5;Name=Cre12.g554953
chromosome_12	phytozomev13	mRNA	9666742	9671107	.	-	.	ID=Cre12.g554953.t1.1.v5.5;Parent=Cre12.g554953.v5.5;Name=Cre12.g554953.t1.1;pacid=30793075;longest=1;geneName=ETF2
chromosome_12	phytozomev13	three_prime_UTR	9666742	9667366	.	-	.	ID=Cre12.g554953.t1.1.v5.5.three_prime_UTR.1;Parent=Cre12.g554953.t1.1.v5.5;pacid=30793075
chromosome_12	phytozomev13	exon	9666742	9667574	.	-	.	ID=Cre12.g554953.t1.1.v5.5.exon.8;Parent=Cre12.g554953.t1.1.v5.5;pacid=30793075
chromosome_12	phytozomev13	CDS	9667367	9667574	.	-	1	ID=Cre12.g554953.t1.1.v5.5.CDS.8;Parent=Cre12.g554953.t1.1.v5.5;pacid=30793075
chromosome_12	phytozomev13	exon	9668017	9668075	.	-	.	ID=Cre12.g554953.t1.1.v5.5.exon.7;Parent=Cre12.g554953.t1.1.v5.5;pacid=30793075
chromosome_12	phytozomev13	CDS	9668017	9668075	.	-	0	ID=Cre12.g554953.t1.1.v5.5.CDS.7;Parent=Cre12.g554953.t1.1.v5.5;pacid=30793075
chromosome_12	phytozomev13	exon	9668171	9668287	.	-	.	ID=Cre12.g554953.t1.1.v5.5.exon.6;Parent=Cre12.g554953.t1.1.v5.5;pacid=30793075
chromosome_12	phytozomev13	CDS	9668171	9668287	.	-	0	ID=Cre12.g554953.t1.1.v5.5.CDS.6;Parent=Cre12.g554953.t1.1.v5.5;pacid=30793075
chromosome_12	phytozomev13	exon	9668511	9668537	.	-	.	ID=Cre12.g554953.t1.1.v5.5.exon.5;Parent=Cre12.g554953.t1.1.v5.5;pacid=30793075
chromosome_12	phytozomev13	CDS	9668511	9668537	.	-	0	ID=Cre12.g554953.t1.1.v5.5.CDS.5;Parent=Cre12.g554953.t1.1.v5.5;pacid=30793075
chromosome_12	phytozomev13	exon	9668735	9668950	.	-	.	ID=Cre12.g554953.t1.1.v5.5.exon.4;Parent=Cre12.g554953.t1.1.v5.5;pacid=30793075
chromosome_12	phytozomev13	CDS	9668735	9668950	.	-	0	ID=Cre12.g554953.t1.1.v5.5.CDS.4;Parent=Cre12.g554953.t1.1.v5.5;pacid=30793075
chromosome_12	phytozomev13	exon	9669460	9669534	.	-	.	ID=Cre12.g554953.t1.1.v5.5.exon.3;Parent=Cre12.g554953.t1.1.v5.5;pacid=30793075
chromosome_12	phytozomev13	CDS	9669460	9669534	.	-	0	ID=Cre12.g554953.t1.1.v5.5.CDS.3;Parent=Cre12.g554953.t1.1.v5.5;pacid=30793075
chromosome_12	phytozomev13	exon	9669767	9669829	.	-	.	ID=Cre12.g554953.t1.1.v5.5.exon.2;Parent=Cre12.g554953.t1.1.v5.5;pacid=30793075
chromosome_12	phytozomev13	CDS	9669767	9669829	.	-	0	ID=Cre12.g554953.t1.1.v5.5.CDS.2;Parent=Cre12.g554953.t1.1.v5.5;pacid=30793075
chromosome_12	phytozomev13	CDS	9670424	9670492	.	-	0	ID=Cre12.g554953.t1.1.v5.5.CDS.1;Parent=Cre12.g554953.t1.1.v5.5;pacid=30793075
chromosome_12	phytozomev13	exon	9670424	9671107	.	-	.	ID=Cre12.g554953.t1.1.v5.5.exon.1;Parent=Cre12.g554953.t1.1.v5.5;pacid=30793075
chromosome_12	phytozomev13	five_prime_UTR	9670493	9671107	.	-	.	ID=Cre12.g554953.t1.1.v5.5.five_prime_UTR.1;Parent=Cre12.g554953.t1.1.v5.5;pacid=30793075
###
chromosome_12	phytozomev13	gene	9671208	9676379	.	+	.	ID=Cre12.g555378.v5.5;Name=Cre12.g555378
chromosome_12	phytozomev13	mRNA	9671208	9676379	.	+	.	ID=Cre12.g555378.t1.1.v5.5;Parent=Cre12.g555378.v5.5;Name=Cre12.g555378.t1.1;pacid=30791996;longest=1
chromosome_12	phytozomev13	five_prime_UTR	9671208	9671616	.	+	.	ID=Cre12.g555378.t1.1.v5.5.five_prime_UTR.1;Parent=Cre12.g555378.t1.1.v5.5;pacid=30791996
chromosome_12	phytozomev13	exon	9671208	9673250	.	+	.	ID=Cre12.g555378.t1.1.v5.5.exon.1;Parent=Cre12.g555378.t1.1.v5.5;pacid=30791996
chromosome_12	phytozomev13	CDS	9671617	9673250	.	+	0	ID=Cre12.g555378.t1.1.v5.5.CDS.1;Parent=Cre12.g555378.t1.1.v5.5;pacid=30791996
chromosome_12	phytozomev13	exon	9673516	9674064	.	+	.	ID=Cre12.g555378.t1.1.v5.5.exon.2;Parent=Cre12.g555378.t1.1.v5.5;pacid=30791996
chromosome_12	phytozomev13	CDS	9673516	9674064	.	+	1	ID=Cre12.g555378.t1.1.v5.5.CDS.2;Parent=Cre12.g555378.t1.1.v5.5;pacid=30791996
chromosome_12	phytozomev13	exon	9674342	9674822	.	+	.	ID=Cre12.g555378.t1.1.v5.5.exon.3;Parent=Cre12.g555378.t1.1.v5.5;pacid=30791996
chromosome_12	phytozomev13	CDS	9674342	9674822	.	+	1	ID=Cre12.g555378.t1.1.v5.5.CDS.3;Parent=Cre12.g555378.t1.1.v5.5;pacid=30791996
chromosome_12	phytozomev13	CDS	9675207	9675419	.	+	0	ID=Cre12.g555378.t1.1.v5.5.CDS.4;Parent=Cre12.g555378.t1.1.v5.5;pacid=30791996
chromosome_12	phytozomev13	exon	9675207	9676379	.	+	.	ID=Cre12.g555378.t1.1.v5.5.exon.4;Parent=Cre12.g555378.t1.1.v5.5;pacid=30791996
chromosome_12	phytozomev13	three_prime_UTR	9675420	9676379	.	+	.	ID=Cre12.g555378.t1.1.v5.5.three_prime_UTR.1;Parent=Cre12.g555378.t1.1.v5.5;pacid=30791996
###
chromosome_12	phytozomev13	gene	9677464	9683817	.	-	.	ID=Cre12.g555803.v5.5;Name=Cre12.g555803
chromosome_12	phytozomev13	mRNA	9677464	9683817	.	-	.	ID=Cre12.g555803.t1.1.v5.5;Parent=Cre12.g555803.v5.5;Name=Cre12.g555803.t1.1;pacid=30793205;longest=1;geneName=NDA6
chromosome_12	phytozomev13	three_prime_UTR	9677464	9679478	.	-	.	ID=Cre12.g555803.t1.1.v5.5.three_prime_UTR.1;Parent=Cre12.g555803.t1.1.v5.5;pacid=30793205
chromosome_12	phytozomev13	exon	9677464	9679862	.	-	.	ID=Cre12.g555803.t1.1.v5.5.exon.8;Parent=Cre12.g555803.t1.1.v5.5;pacid=30793205
chromosome_12	phytozomev13	CDS	9679479	9679862	.	-	0	ID=Cre12.g555803.t1.1.v5.5.CDS.8;Parent=Cre12.g555803.t1.1.v5.5;pacid=30793205
chromosome_12	phytozomev13	exon	9680122	9680250	.	-	.	ID=Cre12.g555803.t1.1.v5.5.exon.7;Parent=Cre12.g555803.t1.1.v5.5;pacid=30793205
chromosome_12	phytozomev13	CDS	9680122	9680250	.	-	0	ID=Cre12.g555803.t1.1.v5.5.CDS.7;Parent=Cre12.g555803.t1.1.v5.5;pacid=30793205
chromosome_12	phytozomev13	exon	9680426	9680848	.	-	.	ID=Cre12.g555803.t1.1.v5.5.exon.6;Parent=Cre12.g555803.t1.1.v5.5;pacid=30793205
chromosome_12	phytozomev13	CDS	9680426	9680848	.	-	0	ID=Cre12.g555803.t1.1.v5.5.CDS.6;Parent=Cre12.g555803.t1.1.v5.5;pacid=30793205
chromosome_12	phytozomev13	exon	9681017	9681220	.	-	.	ID=Cre12.g555803.t1.1.v5.5.exon.5;Parent=Cre12.g555803.t1.1.v5.5;pacid=30793205
chromosome_12	phytozomev13	CDS	9681017	9681220	.	-	0	ID=Cre12.g555803.t1.1.v5.5.CDS.5;Parent=Cre12.g555803.t1.1.v5.5;pacid=30793205
chromosome_12	phytozomev13	exon	9681484	9681612	.	-	.	ID=Cre12.g555803.t1.1.v5.5.exon.4;Parent=Cre12.g555803.t1.1.v5.5;pacid=30793205
chromosome_12	phytozomev13	CDS	9681484	9681612	.	-	0	ID=Cre12.g555803.t1.1.v5.5.CDS.4;Parent=Cre12.g555803.t1.1.v5.5;pacid=30793205
chromosome_12	phytozomev13	exon	9681908	9681964	.	-	.	ID=Cre12.g555803.t1.1.v5.5.exon.3;Parent=Cre12.g555803.t1.1.v5.5;pacid=30793205
chromosome_12	phytozomev13	CDS	9681908	9681964	.	-	0	ID=Cre12.g555803.t1.1.v5.5.CDS.3;Parent=Cre12.g555803.t1.1.v5.5;pacid=30793205
chromosome_12	phytozomev13	exon	9682556	9682640	.	-	.	ID=Cre12.g555803.t1.1.v5.5.exon.2;Parent=Cre12.g555803.t1.1.v5.5;pacid=30793205
chromosome_12	phytozomev13	CDS	9682556	9682640	.	-	1	ID=Cre12.g555803.t1.1.v5.5.CDS.2;Parent=Cre12.g555803.t1.1.v5.5;pacid=30793205
chromosome_12	phytozomev13	CDS	9683148	9683251	.	-	0	ID=Cre12.g555803.t1.1.v5.5.CDS.1;Parent=Cre12.g555803.t1.1.v5.5;pacid=30793205
chromosome_12	phytozomev13	exon	9683148	9683817	.	-	.	ID=Cre12.g555803.t1.1.v5.5.exon.1;Parent=Cre12.g555803.t1.1.v5.5;pacid=30793205
chromosome_12	phytozomev13	five_prime_UTR	9683252	9683817	.	-	.	ID=Cre12.g555803.t1.1.v5.5.five_prime_UTR.1;Parent=Cre12.g555803.t1.1.v5.5;pacid=30793205
###
chromosome_12	phytozomev13	gene	9684884	9688337	.	-	.	ID=Cre12.g556228.v5.5;Name=Cre12.g556228
chromosome_12	phytozomev13	mRNA	9684884	9688337	.	-	.	ID=Cre12.g556228.t1.1.v5.5;Parent=Cre12.g556228.v5.5;Name=Cre12.g556228.t1.1;pacid=30793249;longest=1;geneName=NDA7
chromosome_12	phytozomev13	three_prime_UTR	9684884	9685458	.	-	.	ID=Cre12.g556228.t1.1.v5.5.three_prime_UTR.1;Parent=Cre12.g556228.t1.1.v5.5;pacid=30793249
chromosome_12	phytozomev13	exon	9684884	9685662	.	-	.	ID=Cre12.g556228.t1.1.v5.5.exon.9;Parent=Cre12.g556228.t1.1.v5.5;pacid=30793249
chromosome_12	phytozomev13	CDS	9685459	9685662	.	-	0	ID=Cre12.g556228.t1.1.v5.5.CDS.9;Parent=Cre12.g556228.t1.1.v5.5;pacid=30793249
chromosome_12	phytozomev13	exon	9685842	9685890	.	-	.	ID=Cre12.g556228.t1.1.v5.5.exon.8;Parent=Cre12.g556228.t1.1.v5.5;pacid=30793249
chromosome_12	phytozomev13	CDS	9685842	9685890	.	-	1	ID=Cre12.g556228.t1.1.v5.5.CDS.8;Parent=Cre12.g556228.t1.1.v5.5;pacid=30793249
chromosome_12	phytozomev13	exon	9686158	9686237	.	-	.	ID=Cre12.g556228.t1.1.v5.5.exon.7;Parent=Cre12.g556228.t1.1.v5.5;pacid=30793249
chromosome_12	phytozomev13	CDS	9686158	9686237	.	-	0	ID=Cre12.g556228.t1.1.v5.5.CDS.7;Parent=Cre12.g556228.t1.1.v5.5;pacid=30793249
chromosome_12	phytozomev13	exon	9686434	9686591	.	-	.	ID=Cre12.g556228.t1.1.v5.5.exon.6;Parent=Cre12.g556228.t1.1.v5.5;pacid=30793249
chromosome_12	phytozomev13	CDS	9686434	9686591	.	-	2	ID=Cre12.g556228.t1.1.v5.5.CDS.6;Parent=Cre12.g556228.t1.1.v5.5;pacid=30793249
chromosome_12	phytozomev13	exon	9686800	9687034	.	-	.	ID=Cre12.g556228.t1.1.v5.5.exon.5;Parent=Cre12.g556228.t1.1.v5.5;pacid=30793249
chromosome_12	phytozomev13	CDS	9686800	9687034	.	-	0	ID=Cre12.g556228.t1.1.v5.5.CDS.5;Parent=Cre12.g556228.t1.1.v5.5;pacid=30793249
chromosome_12	phytozomev13	exon	9687319	9687450	.	-	.	ID=Cre12.g556228.t1.1.v5.5.exon.4;Parent=Cre12.g556228.t1.1.v5.5;pacid=30793249
chromosome_12	phytozomev13	CDS	9687319	9687450	.	-	0	ID=Cre12.g556228.t1.1.v5.5.CDS.4;Parent=Cre12.g556228.t1.1.v5.5;pacid=30793249
chromosome_12	phytozomev13	exon	9687642	9687698	.	-	.	ID=Cre12.g556228.t1.1.v5.5.exon.3;Parent=Cre12.g556228.t1.1.v5.5;pacid=30793249
chromosome_12	phytozomev13	CDS	9687642	9687698	.	-	0	ID=Cre12.g556228.t1.1.v5.5.CDS.3;Parent=Cre12.g556228.t1.1.v5.5;pacid=30793249
chromosome_12	phytozomev13	exon	9687886	9687970	.	-	.	ID=Cre12.g556228.t1.1.v5.5.exon.2;Parent=Cre12.g556228.t1.1.v5.5;pacid=30793249
chromosome_12	phytozomev13	CDS	9687886	9687970	.	-	1	ID=Cre12.g556228.t1.1.v5.5.CDS.2;Parent=Cre12.g556228.t1.1.v5.5;pacid=30793249
chromosome_12	phytozomev13	CDS	9688156	9688256	.	-	0	ID=Cre12.g556228.t1.1.v5.5.CDS.1;Parent=Cre12.g556228.t1.1.v5.5;pacid=30793249
chromosome_12	phytozomev13	exon	9688156	9688337	.	-	.	ID=Cre12.g556228.t1.1.v5.5.exon.1;Parent=Cre12.g556228.t1.1.v5.5;pacid=30793249
chromosome_12	phytozomev13	five_prime_UTR	9688257	9688337	.	-	.	ID=Cre12.g556228.t1.1.v5.5.five_prime_UTR.1;Parent=Cre12.g556228.t1.1.v5.5;pacid=30793249
###
chromosome_12	phytozomev13	gene	9690899	9705557	.	-	.	ID=Cre12.g556653.v5.5;Name=Cre12.g556653
chromosome_12	phytozomev13	mRNA	9690899	9705557	.	-	.	ID=Cre12.g556653.t1.1.v5.5;Parent=Cre12.g556653.v5.5;Name=Cre12.g556653.t1.1;pacid=30792079;longest=1
chromosome_12	phytozomev13	three_prime_UTR	9690899	9691437	.	-	.	ID=Cre12.g556653.t1.1.v5.5.three_prime_UTR.1;Parent=Cre12.g556653.t1.1.v5.5;pacid=30792079
chromosome_12	phytozomev13	exon	9690899	9696947	.	-	.	ID=Cre12.g556653.t1.1.v5.5.exon.24;Parent=Cre12.g556653.t1.1.v5.5;pacid=30792079
chromosome_12	phytozomev13	CDS	9691438	9696947	.	-	2	ID=Cre12.g556653.t1.1.v5.5.CDS.24;Parent=Cre12.g556653.t1.1.v5.5;pacid=30792079
chromosome_12	phytozomev13	exon	9697097	9697620	.	-	.	ID=Cre12.g556653.t1.1.v5.5.exon.23;Parent=Cre12.g556653.t1.1.v5.5;pacid=30792079
chromosome_12	phytozomev13	CDS	9697097	9697620	.	-	1	ID=Cre12.g556653.t1.1.v5.5.CDS.23;Parent=Cre12.g556653.t1.1.v5.5;pacid=30792079
chromosome_12	phytozomev13	exon	9697876	9698015	.	-	.	ID=Cre12.g556653.t1.1.v5.5.exon.22;Parent=Cre12.g556653.t1.1.v5.5;pacid=30792079
chromosome_12	phytozomev13	CDS	9697876	9698015	.	-	0	ID=Cre12.g556653.t1.1.v5.5.CDS.22;Parent=Cre12.g556653.t1.1.v5.5;pacid=30792079
chromosome_12	phytozomev13	exon	9698181	9698601	.	-	.	ID=Cre12.g556653.t1.1.v5.5.exon.21;Parent=Cre12.g556653.t1.1.v5.5;pacid=30792079
chromosome_12	phytozomev13	CDS	9698181	9698601	.	-	1	ID=Cre12.g556653.t1.1.v5.5.CDS.21;Parent=Cre12.g556653.t1.1.v5.5;pacid=30792079
chromosome_12	phytozomev13	exon	9698752	9698848	.	-	.	ID=Cre12.g556653.t1.1.v5.5.exon.20;Parent=Cre12.g556653.t1.1.v5.5;pacid=30792079
chromosome_12	phytozomev13	CDS	9698752	9698848	.	-	2	ID=Cre12.g556653.t1.1.v5.5.CDS.20;Parent=Cre12.g556653.t1.1.v5.5;pacid=30792079
chromosome_12	phytozomev13	exon	9699093	9699233	.	-	.	ID=Cre12.g556653.t1.1.v5.5.exon.19;Parent=Cre12.g556653.t1.1.v5.5;pacid=30792079
chromosome_12	phytozomev13	CDS	9699093	9699233	.	-	2	ID=Cre12.g556653.t1.1.v5.5.CDS.19;Parent=Cre12.g556653.t1.1.v5.5;pacid=30792079
chromosome_12	phytozomev13	exon	9699419	9699563	.	-	.	ID=Cre12.g556653.t1.1.v5.5.exon.18;Parent=Cre12.g556653.t1.1.v5.5;pacid=30792079
chromosome_12	phytozomev13	CDS	9699419	9699563	.	-	0	ID=Cre12.g556653.t1.1.v5.5.CDS.18;Parent=Cre12.g556653.t1.1.v5.5;pacid=30792079
chromosome_12	phytozomev13	exon	9699818	9699901	.	-	.	ID=Cre12.g556653.t1.1.v5.5.exon.17;Parent=Cre12.g556653.t1.1.v5.5;pacid=30792079
chromosome_12	phytozomev13	CDS	9699818	9699901	.	-	0	ID=Cre12.g556653.t1.1.v5.5.CDS.17;Parent=Cre12.g556653.t1.1.v5.5;pacid=30792079
chromosome_12	phytozomev13	exon	9700184	9700265	.	-	.	ID=Cre12.g556653.t1.1.v5.5.exon.16;Parent=Cre12.g556653.t1.1.v5.5;pacid=30792079
chromosome_12	phytozomev13	CDS	9700184	9700265	.	-	1	ID=Cre12.g556653.t1.1.v5.5.CDS.16;Parent=Cre12.g556653.t1.1.v5.5;pacid=30792079
chromosome_12	phytozomev13	exon	9700398	9700521	.	-	.	ID=Cre12.g556653.t1.1.v5.5.exon.15;Parent=Cre12.g556653.t1.1.v5.5;pacid=30792079
chromosome_12	phytozomev13	CDS	9700398	9700521	.	-	2	ID=Cre12.g556653.t1.1.v5.5.CDS.15;Parent=Cre12.g556653.t1.1.v5.5;pacid=30792079
chromosome_12	phytozomev13	exon	9700669	9701108	.	-	.	ID=Cre12.g556653.t1.1.v5.5.exon.14;Parent=Cre12.g556653.t1.1.v5.5;pacid=30792079
chromosome_12	phytozomev13	CDS	9700669	9701108	.	-	1	ID=Cre12.g556653.t1.1.v5.5.CDS.14;Parent=Cre12.g556653.t1.1.v5.5;pacid=30792079
chromosome_12	phytozomev13	exon	9701325	9701398	.	-	.	ID=Cre12.g556653.t1.1.v5.5.exon.13;Parent=Cre12.g556653.t1.1.v5.5;pacid=30792079
chromosome_12	phytozomev13	CDS	9701325	9701398	.	-	0	ID=Cre12.g556653.t1.1.v5.5.CDS.13;Parent=Cre12.g556653.t1.1.v5.5;pacid=30792079
chromosome_12	phytozomev13	exon	9701576	9701755	.	-	.	ID=Cre12.g556653.t1.1.v5.5.exon.12;Parent=Cre12.g556653.t1.1.v5.5;pacid=30792079
chromosome_12	phytozomev13	CDS	9701576	9701755	.	-	0	ID=Cre12.g556653.t1.1.v5.5.CDS.12;Parent=Cre12.g556653.t1.1.v5.5;pacid=30792079
chromosome_12	phytozomev13	exon	9701930	9702046	.	-	.	ID=Cre12.g556653.t1.1.v5.5.exon.11;Parent=Cre12.g556653.t1.1.v5.5;pacid=30792079
chromosome_12	phytozomev13	CDS	9701930	9702046	.	-	0	ID=Cre12.g556653.t1.1.v5.5.CDS.11;Parent=Cre12.g556653.t1.1.v5.5;pacid=30792079
chromosome_12	phytozomev13	exon	9702223	9702707	.	-	.	ID=Cre12.g556653.t1.1.v5.5.exon.10;Parent=Cre12.g556653.t1.1.v5.5;pacid=30792079
chromosome_12	phytozomev13	CDS	9702223	9702707	.	-	2	ID=Cre12.g556653.t1.1.v5.5.CDS.10;Parent=Cre12.g556653.t1.1.v5.5;pacid=30792079
chromosome_12	phytozomev13	exon	9702886	9702959	.	-	.	ID=Cre12.g556653.t1.1.v5.5.exon.9;Parent=Cre12.g556653.t1.1.v5.5;pacid=30792079
chromosome_12	phytozomev13	CDS	9702886	9702959	.	-	1	ID=Cre12.g556653.t1.1.v5.5.CDS.9;Parent=Cre12.g556653.t1.1.v5.5;pacid=30792079
chromosome_12	phytozomev13	exon	9703138	9703354	.	-	.	ID=Cre12.g556653.t1.1.v5.5.exon.8;Parent=Cre12.g556653.t1.1.v5.5;pacid=30792079
chromosome_12	phytozomev13	CDS	9703138	9703354	.	-	2	ID=Cre12.g556653.t1.1.v5.5.CDS.8;Parent=Cre12.g556653.t1.1.v5.5;pacid=30792079
chromosome_12	phytozomev13	exon	9703509	9703609	.	-	.	ID=Cre12.g556653.t1.1.v5.5.exon.7;Parent=Cre12.g556653.t1.1.v5.5;pacid=30792079
chromosome_12	phytozomev13	CDS	9703509	9703609	.	-	1	ID=Cre12.g556653.t1.1.v5.5.CDS.7;Parent=Cre12.g556653.t1.1.v5.5;pacid=30792079
chromosome_12	phytozomev13	exon	9703729	9703858	.	-	.	ID=Cre12.g556653.t1.1.v5.5.exon.6;Parent=Cre12.g556653.t1.1.v5.5;pacid=30792079
chromosome_12	phytozomev13	CDS	9703729	9703858	.	-	2	ID=Cre12.g556653.t1.1.v5.5.CDS.6;Parent=Cre12.g556653.t1.1.v5.5;pacid=30792079
chromosome_12	phytozomev13	exon	9703978	9704076	.	-	.	ID=Cre12.g556653.t1.1.v5.5.exon.5;Parent=Cre12.g556653.t1.1.v5.5;pacid=30792079
chromosome_12	phytozomev13	CDS	9703978	9704076	.	-	2	ID=Cre12.g556653.t1.1.v5.5.CDS.5;Parent=Cre12.g556653.t1.1.v5.5;pacid=30792079
chromosome_12	phytozomev13	exon	9704250	9704303	.	-	.	ID=Cre12.g556653.t1.1.v5.5.exon.4;Parent=Cre12.g556653.t1.1.v5.5;pacid=30792079
chromosome_12	phytozomev13	CDS	9704250	9704303	.	-	2	ID=Cre12.g556653.t1.1.v5.5.CDS.4;Parent=Cre12.g556653.t1.1.v5.5;pacid=30792079
chromosome_12	phytozomev13	exon	9704531	9704611	.	-	.	ID=Cre12.g556653.t1.1.v5.5.exon.3;Parent=Cre12.g556653.t1.1.v5.5;pacid=30792079
chromosome_12	phytozomev13	CDS	9704531	9704611	.	-	2	ID=Cre12.g556653.t1.1.v5.5.CDS.3;Parent=Cre12.g556653.t1.1.v5.5;pacid=30792079
chromosome_12	phytozomev13	exon	9704857	9705011	.	-	.	ID=Cre12.g556653.t1.1.v5.5.exon.2;Parent=Cre12.g556653.t1.1.v5.5;pacid=30792079
chromosome_12	phytozomev13	CDS	9704857	9705011	.	-	1	ID=Cre12.g556653.t1.1.v5.5.CDS.2;Parent=Cre12.g556653.t1.1.v5.5;pacid=30792079
chromosome_12	phytozomev13	CDS	9705146	9705429	.	-	0	ID=Cre12.g556653.t1.1.v5.5.CDS.1;Parent=Cre12.g556653.t1.1.v5.5;pacid=30792079
chromosome_12	phytozomev13	exon	9705146	9705557	.	-	.	ID=Cre12.g556653.t1.1.v5.5.exon.1;Parent=Cre12.g556653.t1.1.v5.5;pacid=30792079
chromosome_12	phytozomev13	five_prime_UTR	9705430	9705557	.	-	.	ID=Cre12.g556653.t1.1.v5.5.five_prime_UTR.1;Parent=Cre12.g556653.t1.1.v5.5;pacid=30792079
###
chromosome_12	phytozomev13	gene	9705738	9712957	.	+	.	ID=Cre12.g557078.v5.5;Name=Cre12.g557078
chromosome_12	phytozomev13	mRNA	9705738	9712957	.	+	.	ID=Cre12.g557078.t1.1.v5.5;Parent=Cre12.g557078.v5.5;Name=Cre12.g557078.t1.1;pacid=30792350;longest=1
chromosome_12	phytozomev13	five_prime_UTR	9705738	9706079	.	+	.	ID=Cre12.g557078.t1.1.v5.5.five_prime_UTR.1;Parent=Cre12.g557078.t1.1.v5.5;pacid=30792350
chromosome_12	phytozomev13	exon	9705738	9706282	.	+	.	ID=Cre12.g557078.t1.1.v5.5.exon.1;Parent=Cre12.g557078.t1.1.v5.5;pacid=30792350
chromosome_12	phytozomev13	CDS	9706080	9706282	.	+	0	ID=Cre12.g557078.t1.1.v5.5.CDS.1;Parent=Cre12.g557078.t1.1.v5.5;pacid=30792350
chromosome_12	phytozomev13	exon	9706632	9707057	.	+	.	ID=Cre12.g557078.t1.1.v5.5.exon.2;Parent=Cre12.g557078.t1.1.v5.5;pacid=30792350
chromosome_12	phytozomev13	CDS	9706632	9707057	.	+	1	ID=Cre12.g557078.t1.1.v5.5.CDS.2;Parent=Cre12.g557078.t1.1.v5.5;pacid=30792350
chromosome_12	phytozomev13	exon	9707457	9707880	.	+	.	ID=Cre12.g557078.t1.1.v5.5.exon.3;Parent=Cre12.g557078.t1.1.v5.5;pacid=30792350
chromosome_12	phytozomev13	CDS	9707457	9707880	.	+	1	ID=Cre12.g557078.t1.1.v5.5.CDS.3;Parent=Cre12.g557078.t1.1.v5.5;pacid=30792350
chromosome_12	phytozomev13	exon	9708073	9708222	.	+	.	ID=Cre12.g557078.t1.1.v5.5.exon.4;Parent=Cre12.g557078.t1.1.v5.5;pacid=30792350
chromosome_12	phytozomev13	CDS	9708073	9708222	.	+	0	ID=Cre12.g557078.t1.1.v5.5.CDS.4;Parent=Cre12.g557078.t1.1.v5.5;pacid=30792350
chromosome_12	phytozomev13	exon	9708534	9708638	.	+	.	ID=Cre12.g557078.t1.1.v5.5.exon.5;Parent=Cre12.g557078.t1.1.v5.5;pacid=30792350
chromosome_12	phytozomev13	CDS	9708534	9708638	.	+	0	ID=Cre12.g557078.t1.1.v5.5.CDS.5;Parent=Cre12.g557078.t1.1.v5.5;pacid=30792350
chromosome_12	phytozomev13	exon	9708985	9709263	.	+	.	ID=Cre12.g557078.t1.1.v5.5.exon.6;Parent=Cre12.g557078.t1.1.v5.5;pacid=30792350
chromosome_12	phytozomev13	CDS	9708985	9709263	.	+	0	ID=Cre12.g557078.t1.1.v5.5.CDS.6;Parent=Cre12.g557078.t1.1.v5.5;pacid=30792350
chromosome_12	phytozomev13	exon	9709601	9709666	.	+	.	ID=Cre12.g557078.t1.1.v5.5.exon.7;Parent=Cre12.g557078.t1.1.v5.5;pacid=30792350
chromosome_12	phytozomev13	CDS	9709601	9709666	.	+	0	ID=Cre12.g557078.t1.1.v5.5.CDS.7;Parent=Cre12.g557078.t1.1.v5.5;pacid=30792350
chromosome_12	phytozomev13	exon	9709834	9709980	.	+	.	ID=Cre12.g557078.t1.1.v5.5.exon.8;Parent=Cre12.g557078.t1.1.v5.5;pacid=30792350
chromosome_12	phytozomev13	CDS	9709834	9709980	.	+	0	ID=Cre12.g557078.t1.1.v5.5.CDS.8;Parent=Cre12.g557078.t1.1.v5.5;pacid=30792350
chromosome_12	phytozomev13	exon	9710369	9710659	.	+	.	ID=Cre12.g557078.t1.1.v5.5.exon.9;Parent=Cre12.g557078.t1.1.v5.5;pacid=30792350
chromosome_12	phytozomev13	CDS	9710369	9710659	.	+	0	ID=Cre12.g557078.t1.1.v5.5.CDS.9;Parent=Cre12.g557078.t1.1.v5.5;pacid=30792350
chromosome_12	phytozomev13	CDS	9710870	9711433	.	+	0	ID=Cre12.g557078.t1.1.v5.5.CDS.10;Parent=Cre12.g557078.t1.1.v5.5;pacid=30792350
chromosome_12	phytozomev13	exon	9710870	9712957	.	+	.	ID=Cre12.g557078.t1.1.v5.5.exon.10;Parent=Cre12.g557078.t1.1.v5.5;pacid=30792350
chromosome_12	phytozomev13	three_prime_UTR	9711434	9712957	.	+	.	ID=Cre12.g557078.t1.1.v5.5.three_prime_UTR.1;Parent=Cre12.g557078.t1.1.v5.5;pacid=30792350
###
chromosome_12	phytozomev13	gene	9718248	9723577	.	-	.	ID=Cre12.g557503.v5.5;Name=Cre12.g557503
chromosome_12	phytozomev13	mRNA	9718248	9723577	.	-	.	ID=Cre12.g557503.t1.1.v5.5;Parent=Cre12.g557503.v5.5;Name=Cre12.g557503.t1.1;pacid=30793499;longest=1
chromosome_12	phytozomev13	three_prime_UTR	9718248	9719368	.	-	.	ID=Cre12.g557503.t1.1.v5.5.three_prime_UTR.1;Parent=Cre12.g557503.t1.1.v5.5;pacid=30793499
chromosome_12	phytozomev13	exon	9718248	9719420	.	-	.	ID=Cre12.g557503.t1.1.v5.5.exon.9;Parent=Cre12.g557503.t1.1.v5.5;pacid=30793499
chromosome_12	phytozomev13	CDS	9719369	9719420	.	-	1	ID=Cre12.g557503.t1.1.v5.5.CDS.9;Parent=Cre12.g557503.t1.1.v5.5;pacid=30793499
chromosome_12	phytozomev13	exon	9719806	9719936	.	-	.	ID=Cre12.g557503.t1.1.v5.5.exon.8;Parent=Cre12.g557503.t1.1.v5.5;pacid=30793499
chromosome_12	phytozomev13	CDS	9719806	9719936	.	-	0	ID=Cre12.g557503.t1.1.v5.5.CDS.8;Parent=Cre12.g557503.t1.1.v5.5;pacid=30793499
chromosome_12	phytozomev13	exon	9720308	9720379	.	-	.	ID=Cre12.g557503.t1.1.v5.5.exon.7;Parent=Cre12.g557503.t1.1.v5.5;pacid=30793499
chromosome_12	phytozomev13	CDS	9720308	9720379	.	-	0	ID=Cre12.g557503.t1.1.v5.5.CDS.7;Parent=Cre12.g557503.t1.1.v5.5;pacid=30793499
chromosome_12	phytozomev13	exon	9720815	9720970	.	-	.	ID=Cre12.g557503.t1.1.v5.5.exon.6;Parent=Cre12.g557503.t1.1.v5.5;pacid=30793499
chromosome_12	phytozomev13	CDS	9720815	9720970	.	-	0	ID=Cre12.g557503.t1.1.v5.5.CDS.6;Parent=Cre12.g557503.t1.1.v5.5;pacid=30793499
chromosome_12	phytozomev13	exon	9721213	9721395	.	-	.	ID=Cre12.g557503.t1.1.v5.5.exon.5;Parent=Cre12.g557503.t1.1.v5.5;pacid=30793499
chromosome_12	phytozomev13	CDS	9721213	9721395	.	-	0	ID=Cre12.g557503.t1.1.v5.5.CDS.5;Parent=Cre12.g557503.t1.1.v5.5;pacid=30793499
chromosome_12	phytozomev13	exon	9721761	9721901	.	-	.	ID=Cre12.g557503.t1.1.v5.5.exon.4;Parent=Cre12.g557503.t1.1.v5.5;pacid=30793499
chromosome_12	phytozomev13	CDS	9721761	9721901	.	-	0	ID=Cre12.g557503.t1.1.v5.5.CDS.4;Parent=Cre12.g557503.t1.1.v5.5;pacid=30793499
chromosome_12	phytozomev13	exon	9722356	9722540	.	-	.	ID=Cre12.g557503.t1.1.v5.5.exon.3;Parent=Cre12.g557503.t1.1.v5.5;pacid=30793499
chromosome_12	phytozomev13	CDS	9722356	9722540	.	-	2	ID=Cre12.g557503.t1.1.v5.5.CDS.3;Parent=Cre12.g557503.t1.1.v5.5;pacid=30793499
chromosome_12	phytozomev13	exon	9722946	9723005	.	-	.	ID=Cre12.g557503.t1.1.v5.5.exon.2;Parent=Cre12.g557503.t1.1.v5.5;pacid=30793499
chromosome_12	phytozomev13	CDS	9722946	9723005	.	-	2	ID=Cre12.g557503.t1.1.v5.5.CDS.2;Parent=Cre12.g557503.t1.1.v5.5;pacid=30793499
chromosome_12	phytozomev13	CDS	9723261	9723435	.	-	0	ID=Cre12.g557503.t1.1.v5.5.CDS.1;Parent=Cre12.g557503.t1.1.v5.5;pacid=30793499
chromosome_12	phytozomev13	exon	9723261	9723577	.	-	.	ID=Cre12.g557503.t1.1.v5.5.exon.1;Parent=Cre12.g557503.t1.1.v5.5;pacid=30793499
chromosome_12	phytozomev13	five_prime_UTR	9723436	9723577	.	-	.	ID=Cre12.g557503.t1.1.v5.5.five_prime_UTR.1;Parent=Cre12.g557503.t1.1.v5.5;pacid=30793499
chromosome_12	phytozomev13	mRNA	9718248	9723577	.	-	.	ID=Cre12.g557503.t2.1.v5.5;Parent=Cre12.g557503.v5.5;Name=Cre12.g557503.t2.1;pacid=30793500;longest=0
chromosome_12	phytozomev13	three_prime_UTR	9718248	9719368	.	-	.	ID=Cre12.g557503.t2.1.v5.5.three_prime_UTR.1;Parent=Cre12.g557503.t2.1.v5.5;pacid=30793500
chromosome_12	phytozomev13	exon	9718248	9719420	.	-	.	ID=Cre12.g557503.t2.1.v5.5.exon.8;Parent=Cre12.g557503.t2.1.v5.5;pacid=30793500
chromosome_12	phytozomev13	CDS	9719369	9719420	.	-	1	ID=Cre12.g557503.t2.1.v5.5.CDS.8;Parent=Cre12.g557503.t2.1.v5.5;pacid=30793500
chromosome_12	phytozomev13	exon	9719806	9719936	.	-	.	ID=Cre12.g557503.t2.1.v5.5.exon.7;Parent=Cre12.g557503.t2.1.v5.5;pacid=30793500
chromosome_12	phytozomev13	CDS	9719806	9719936	.	-	0	ID=Cre12.g557503.t2.1.v5.5.CDS.7;Parent=Cre12.g557503.t2.1.v5.5;pacid=30793500
chromosome_12	phytozomev13	exon	9720308	9720379	.	-	.	ID=Cre12.g557503.t2.1.v5.5.exon.6;Parent=Cre12.g557503.t2.1.v5.5;pacid=30793500
chromosome_12	phytozomev13	CDS	9720308	9720379	.	-	0	ID=Cre12.g557503.t2.1.v5.5.CDS.6;Parent=Cre12.g557503.t2.1.v5.5;pacid=30793500
chromosome_12	phytozomev13	exon	9720815	9720970	.	-	.	ID=Cre12.g557503.t2.1.v5.5.exon.5;Parent=Cre12.g557503.t2.1.v5.5;pacid=30793500
chromosome_12	phytozomev13	CDS	9720815	9720970	.	-	0	ID=Cre12.g557503.t2.1.v5.5.CDS.5;Parent=Cre12.g557503.t2.1.v5.5;pacid=30793500
chromosome_12	phytozomev13	exon	9721213	9721395	.	-	.	ID=Cre12.g557503.t2.1.v5.5.exon.4;Parent=Cre12.g557503.t2.1.v5.5;pacid=30793500
chromosome_12	phytozomev13	CDS	9721213	9721395	.	-	0	ID=Cre12.g557503.t2.1.v5.5.CDS.4;Parent=Cre12.g557503.t2.1.v5.5;pacid=30793500
chromosome_12	phytozomev13	exon	9722356	9722540	.	-	.	ID=Cre12.g557503.t2.1.v5.5.exon.3;Parent=Cre12.g557503.t2.1.v5.5;pacid=30793500
chromosome_12	phytozomev13	CDS	9722356	9722540	.	-	2	ID=Cre12.g557503.t2.1.v5.5.CDS.3;Parent=Cre12.g557503.t2.1.v5.5;pacid=30793500
chromosome_12	phytozomev13	exon	9722946	9723005	.	-	.	ID=Cre12.g557503.t2.1.v5.5.exon.2;Parent=Cre12.g557503.t2.1.v5.5;pacid=30793500
chromosome_12	phytozomev13	CDS	9722946	9723005	.	-	2	ID=Cre12.g557503.t2.1.v5.5.CDS.2;Parent=Cre12.g557503.t2.1.v5.5;pacid=30793500
chromosome_12	phytozomev13	CDS	9723261	9723435	.	-	0	ID=Cre12.g557503.t2.1.v5.5.CDS.1;Parent=Cre12.g557503.t2.1.v5.5;pacid=30793500
chromosome_12	phytozomev13	exon	9723261	9723577	.	-	.	ID=Cre12.g557503.t2.1.v5.5.exon.1;Parent=Cre12.g557503.t2.1.v5.5;pacid=30793500
chromosome_12	phytozomev13	five_prime_UTR	9723436	9723577	.	-	.	ID=Cre12.g557503.t2.1.v5.5.five_prime_UTR.1;Parent=Cre12.g557503.t2.1.v5.5;pacid=30793500
###
chromosome_12	phytozomev13	gene	9723627	9725337	.	-	.	ID=Cre12.g557928.v5.5;Name=Cre12.g557928
chromosome_12	phytozomev13	mRNA	9723627	9725337	.	-	.	ID=Cre12.g557928.t1.1.v5.5;Parent=Cre12.g557928.v5.5;Name=Cre12.g557928.t1.1;pacid=30791791;longest=1
chromosome_12	phytozomev13	three_prime_UTR	9723627	9724107	.	-	.	ID=Cre12.g557928.t1.1.v5.5.three_prime_UTR.1;Parent=Cre12.g557928.t1.1.v5.5;pacid=30791791
chromosome_12	phytozomev13	exon	9723627	9724186	.	-	.	ID=Cre12.g557928.t1.1.v5.5.exon.4;Parent=Cre12.g557928.t1.1.v5.5;pacid=30791791
chromosome_12	phytozomev13	CDS	9724108	9724186	.	-	1	ID=Cre12.g557928.t1.1.v5.5.CDS.4;Parent=Cre12.g557928.t1.1.v5.5;pacid=30791791
chromosome_12	phytozomev13	exon	9724464	9724672	.	-	.	ID=Cre12.g557928.t1.1.v5.5.exon.3;Parent=Cre12.g557928.t1.1.v5.5;pacid=30791791
chromosome_12	phytozomev13	CDS	9724464	9724672	.	-	0	ID=Cre12.g557928.t1.1.v5.5.CDS.3;Parent=Cre12.g557928.t1.1.v5.5;pacid=30791791
chromosome_12	phytozomev13	exon	9724891	9724932	.	-	.	ID=Cre12.g557928.t1.1.v5.5.exon.2;Parent=Cre12.g557928.t1.1.v5.5;pacid=30791791
chromosome_12	phytozomev13	CDS	9724891	9724932	.	-	0	ID=Cre12.g557928.t1.1.v5.5.CDS.2;Parent=Cre12.g557928.t1.1.v5.5;pacid=30791791
chromosome_12	phytozomev13	CDS	9725077	9725220	.	-	0	ID=Cre12.g557928.t1.1.v5.5.CDS.1;Parent=Cre12.g557928.t1.1.v5.5;pacid=30791791
chromosome_12	phytozomev13	exon	9725077	9725337	.	-	.	ID=Cre12.g557928.t1.1.v5.5.exon.1;Parent=Cre12.g557928.t1.1.v5.5;pacid=30791791
chromosome_12	phytozomev13	five_prime_UTR	9725221	9725337	.	-	.	ID=Cre12.g557928.t1.1.v5.5.five_prime_UTR.1;Parent=Cre12.g557928.t1.1.v5.5;pacid=30791791
###
chromosome_12	phytozomev13	gene	9725402	9730559	.	-	.	ID=Cre12.g558353.v5.5;Name=Cre12.g558353
chromosome_12	phytozomev13	mRNA	9725402	9730559	.	-	.	ID=Cre12.g558353.t1.1.v5.5;Parent=Cre12.g558353.v5.5;Name=Cre12.g558353.t1.1;pacid=30792870;longest=1
chromosome_12	phytozomev13	three_prime_UTR	9725402	9725956	.	-	.	ID=Cre12.g558353.t1.1.v5.5.three_prime_UTR.1;Parent=Cre12.g558353.t1.1.v5.5;pacid=30792870
chromosome_12	phytozomev13	exon	9725402	9728269	.	-	.	ID=Cre12.g558353.t1.1.v5.5.exon.6;Parent=Cre12.g558353.t1.1.v5.5;pacid=30792870
chromosome_12	phytozomev13	CDS	9725957	9728269	.	-	0	ID=Cre12.g558353.t1.1.v5.5.CDS.6;Parent=Cre12.g558353.t1.1.v5.5;pacid=30792870
chromosome_12	phytozomev13	exon	9728745	9728927	.	-	.	ID=Cre12.g558353.t1.1.v5.5.exon.5;Parent=Cre12.g558353.t1.1.v5.5;pacid=30792870
chromosome_12	phytozomev13	CDS	9728745	9728927	.	-	0	ID=Cre12.g558353.t1.1.v5.5.CDS.5;Parent=Cre12.g558353.t1.1.v5.5;pacid=30792870
chromosome_12	phytozomev13	exon	9729301	9729410	.	-	.	ID=Cre12.g558353.t1.1.v5.5.exon.4;Parent=Cre12.g558353.t1.1.v5.5;pacid=30792870
chromosome_12	phytozomev13	CDS	9729301	9729410	.	-	2	ID=Cre12.g558353.t1.1.v5.5.CDS.4;Parent=Cre12.g558353.t1.1.v5.5;pacid=30792870
chromosome_12	phytozomev13	exon	9729653	9729798	.	-	.	ID=Cre12.g558353.t1.1.v5.5.exon.3;Parent=Cre12.g558353.t1.1.v5.5;pacid=30792870
chromosome_12	phytozomev13	CDS	9729653	9729798	.	-	1	ID=Cre12.g558353.t1.1.v5.5.CDS.3;Parent=Cre12.g558353.t1.1.v5.5;pacid=30792870
chromosome_12	phytozomev13	exon	9730024	9730091	.	-	.	ID=Cre12.g558353.t1.1.v5.5.exon.2;Parent=Cre12.g558353.t1.1.v5.5;pacid=30792870
chromosome_12	phytozomev13	CDS	9730024	9730091	.	-	0	ID=Cre12.g558353.t1.1.v5.5.CDS.2;Parent=Cre12.g558353.t1.1.v5.5;pacid=30792870
chromosome_12	phytozomev13	exon	9730425	9730559	.	-	.	ID=Cre12.g558353.t1.1.v5.5.exon.1;Parent=Cre12.g558353.t1.1.v5.5;pacid=30792870
chromosome_12	phytozomev13	CDS	9730425	9730559	.	-	0	ID=Cre12.g558353.t1.1.v5.5.CDS.1;Parent=Cre12.g558353.t1.1.v5.5;pacid=30792870
###
chromosome_13	phytozomev13	gene	10080	21705	.	-	.	ID=Cre13.g561800.v5.5;Name=Cre13.g561800
chromosome_13	phytozomev13	mRNA	10080	21705	.	-	.	ID=Cre13.g561800.t1.1.v5.5;Parent=Cre13.g561800.v5.5;Name=Cre13.g561800.t1.1;pacid=30784591;longest=1
chromosome_13	phytozomev13	three_prime_UTR	10080	10620	.	-	.	ID=Cre13.g561800.t1.1.v5.5.three_prime_UTR.1;Parent=Cre13.g561800.t1.1.v5.5;pacid=30784591
chromosome_13	phytozomev13	exon	10080	10890	.	-	.	ID=Cre13.g561800.t1.1.v5.5.exon.26;Parent=Cre13.g561800.t1.1.v5.5;pacid=30784591
chromosome_13	phytozomev13	CDS	10621	10890	.	-	0	ID=Cre13.g561800.t1.1.v5.5.CDS.26;Parent=Cre13.g561800.t1.1.v5.5;pacid=30784591
chromosome_13	phytozomev13	exon	11152	11831	.	-	.	ID=Cre13.g561800.t1.1.v5.5.exon.25;Parent=Cre13.g561800.t1.1.v5.5;pacid=30784591
chromosome_13	phytozomev13	CDS	11152	11831	.	-	2	ID=Cre13.g561800.t1.1.v5.5.CDS.25;Parent=Cre13.g561800.t1.1.v5.5;pacid=30784591
chromosome_13	phytozomev13	exon	11963	12020	.	-	.	ID=Cre13.g561800.t1.1.v5.5.exon.24;Parent=Cre13.g561800.t1.1.v5.5;pacid=30784591
chromosome_13	phytozomev13	CDS	11963	12020	.	-	0	ID=Cre13.g561800.t1.1.v5.5.CDS.24;Parent=Cre13.g561800.t1.1.v5.5;pacid=30784591
chromosome_13	phytozomev13	exon	12252	12679	.	-	.	ID=Cre13.g561800.t1.1.v5.5.exon.23;Parent=Cre13.g561800.t1.1.v5.5;pacid=30784591
chromosome_13	phytozomev13	CDS	12252	12679	.	-	2	ID=Cre13.g561800.t1.1.v5.5.CDS.23;Parent=Cre13.g561800.t1.1.v5.5;pacid=30784591
chromosome_13	phytozomev13	exon	12834	13374	.	-	.	ID=Cre13.g561800.t1.1.v5.5.exon.22;Parent=Cre13.g561800.t1.1.v5.5;pacid=30784591
chromosome_13	phytozomev13	CDS	12834	13374	.	-	0	ID=Cre13.g561800.t1.1.v5.5.CDS.22;Parent=Cre13.g561800.t1.1.v5.5;pacid=30784591
chromosome_13	phytozomev13	exon	13518	13689	.	-	.	ID=Cre13.g561800.t1.1.v5.5.exon.21;Parent=Cre13.g561800.t1.1.v5.5;pacid=30784591
chromosome_13	phytozomev13	CDS	13518	13689	.	-	1	ID=Cre13.g561800.t1.1.v5.5.CDS.21;Parent=Cre13.g561800.t1.1.v5.5;pacid=30784591
chromosome_13	phytozomev13	exon	13796	14090	.	-	.	ID=Cre13.g561800.t1.1.v5.5.exon.20;Parent=Cre13.g561800.t1.1.v5.5;pacid=30784591
chromosome_13	phytozomev13	CDS	13796	14090	.	-	2	ID=Cre13.g561800.t1.1.v5.5.CDS.20;Parent=Cre13.g561800.t1.1.v5.5;pacid=30784591
chromosome_13	phytozomev13	exon	14284	14698	.	-	.	ID=Cre13.g561800.t1.1.v5.5.exon.19;Parent=Cre13.g561800.t1.1.v5.5;pacid=30784591
chromosome_13	phytozomev13	CDS	14284	14698	.	-	0	ID=Cre13.g561800.t1.1.v5.5.CDS.19;Parent=Cre13.g561800.t1.1.v5.5;pacid=30784591
chromosome_13	phytozomev13	exon	14839	14976	.	-	.	ID=Cre13.g561800.t1.1.v5.5.exon.18;Parent=Cre13.g561800.t1.1.v5.5;pacid=30784591
chromosome_13	phytozomev13	CDS	14839	14976	.	-	0	ID=Cre13.g561800.t1.1.v5.5.CDS.18;Parent=Cre13.g561800.t1.1.v5.5;pacid=30784591
chromosome_13	phytozomev13	exon	15189	15442	.	-	.	ID=Cre13.g561800.t1.1.v5.5.exon.17;Parent=Cre13.g561800.t1.1.v5.5;pacid=30784591
chromosome_13	phytozomev13	CDS	15189	15442	.	-	2	ID=Cre13.g561800.t1.1.v5.5.CDS.17;Parent=Cre13.g561800.t1.1.v5.5;pacid=30784591
chromosome_13	phytozomev13	exon	15607	16112	.	-	.	ID=Cre13.g561800.t1.1.v5.5.exon.16;Parent=Cre13.g561800.t1.1.v5.5;pacid=30784591
chromosome_13	phytozomev13	CDS	15607	16112	.	-	1	ID=Cre13.g561800.t1.1.v5.5.CDS.16;Parent=Cre13.g561800.t1.1.v5.5;pacid=30784591
chromosome_13	phytozomev13	exon	16823	16998	.	-	.	ID=Cre13.g561800.t1.1.v5.5.exon.15;Parent=Cre13.g561800.t1.1.v5.5;pacid=30784591
chromosome_13	phytozomev13	CDS	16823	16998	.	-	0	ID=Cre13.g561800.t1.1.v5.5.CDS.15;Parent=Cre13.g561800.t1.1.v5.5;pacid=30784591
chromosome_13	phytozomev13	exon	17131	17370	.	-	.	ID=Cre13.g561800.t1.1.v5.5.exon.14;Parent=Cre13.g561800.t1.1.v5.5;pacid=30784591
chromosome_13	phytozomev13	CDS	17131	17370	.	-	0	ID=Cre13.g561800.t1.1.v5.5.CDS.14;Parent=Cre13.g561800.t1.1.v5.5;pacid=30784591
chromosome_13	phytozomev13	exon	17552	17680	.	-	.	ID=Cre13.g561800.t1.1.v5.5.exon.13;Parent=Cre13.g561800.t1.1.v5.5;pacid=30784591
chromosome_13	phytozomev13	CDS	17552	17680	.	-	0	ID=Cre13.g561800.t1.1.v5.5.CDS.13;Parent=Cre13.g561800.t1.1.v5.5;pacid=30784591
chromosome_13	phytozomev13	exon	17832	18112	.	-	.	ID=Cre13.g561800.t1.1.v5.5.exon.12;Parent=Cre13.g561800.t1.1.v5.5;pacid=30784591
chromosome_13	phytozomev13	CDS	17832	18112	.	-	2	ID=Cre13.g561800.t1.1.v5.5.CDS.12;Parent=Cre13.g561800.t1.1.v5.5;pacid=30784591
chromosome_13	phytozomev13	exon	18196	18326	.	-	.	ID=Cre13.g561800.t1.1.v5.5.exon.11;Parent=Cre13.g561800.t1.1.v5.5;pacid=30784591
chromosome_13	phytozomev13	CDS	18196	18326	.	-	1	ID=Cre13.g561800.t1.1.v5.5.CDS.11;Parent=Cre13.g561800.t1.1.v5.5;pacid=30784591
chromosome_13	phytozomev13	exon	18454	18698	.	-	.	ID=Cre13.g561800.t1.1.v5.5.exon.10;Parent=Cre13.g561800.t1.1.v5.5;pacid=30784591
chromosome_13	phytozomev13	CDS	18454	18698	.	-	0	ID=Cre13.g561800.t1.1.v5.5.CDS.10;Parent=Cre13.g561800.t1.1.v5.5;pacid=30784591
chromosome_13	phytozomev13	exon	18827	18992	.	-	.	ID=Cre13.g561800.t1.1.v5.5.exon.9;Parent=Cre13.g561800.t1.1.v5.5;pacid=30784591
chromosome_13	phytozomev13	CDS	18827	18992	.	-	1	ID=Cre13.g561800.t1.1.v5.5.CDS.9;Parent=Cre13.g561800.t1.1.v5.5;pacid=30784591
chromosome_13	phytozomev13	exon	19179	19271	.	-	.	ID=Cre13.g561800.t1.1.v5.5.exon.8;Parent=Cre13.g561800.t1.1.v5.5;pacid=30784591
chromosome_13	phytozomev13	CDS	19179	19271	.	-	1	ID=Cre13.g561800.t1.1.v5.5.CDS.8;Parent=Cre13.g561800.t1.1.v5.5;pacid=30784591
chromosome_13	phytozomev13	exon	19499	19878	.	-	.	ID=Cre13.g561800.t1.1.v5.5.exon.7;Parent=Cre13.g561800.t1.1.v5.5;pacid=30784591
chromosome_13	phytozomev13	CDS	19499	19878	.	-	0	ID=Cre13.g561800.t1.1.v5.5.CDS.7;Parent=Cre13.g561800.t1.1.v5.5;pacid=30784591
chromosome_13	phytozomev13	exon	20069	20246	.	-	.	ID=Cre13.g561800.t1.1.v5.5.exon.6;Parent=Cre13.g561800.t1.1.v5.5;pacid=30784591
chromosome_13	phytozomev13	CDS	20069	20246	.	-	1	ID=Cre13.g561800.t1.1.v5.5.CDS.6;Parent=Cre13.g561800.t1.1.v5.5;pacid=30784591
chromosome_13	phytozomev13	exon	20360	20466	.	-	.	ID=Cre13.g561800.t1.1.v5.5.exon.5;Parent=Cre13.g561800.t1.1.v5.5;pacid=30784591
chromosome_13	phytozomev13	CDS	20360	20466	.	-	0	ID=Cre13.g561800.t1.1.v5.5.CDS.5;Parent=Cre13.g561800.t1.1.v5.5;pacid=30784591
chromosome_13	phytozomev13	exon	20581	20733	.	-	.	ID=Cre13.g561800.t1.1.v5.5.exon.4;Parent=Cre13.g561800.t1.1.v5.5;pacid=30784591
chromosome_13	phytozomev13	CDS	20581	20733	.	-	0	ID=Cre13.g561800.t1.1.v5.5.CDS.4;Parent=Cre13.g561800.t1.1.v5.5;pacid=30784591
chromosome_13	phytozomev13	exon	20944	21048	.	-	.	ID=Cre13.g561800.t1.1.v5.5.exon.3;Parent=Cre13.g561800.t1.1.v5.5;pacid=30784591
chromosome_13	phytozomev13	CDS	20944	21048	.	-	0	ID=Cre13.g561800.t1.1.v5.5.CDS.3;Parent=Cre13.g561800.t1.1.v5.5;pacid=30784591
chromosome_13	phytozomev13	exon	21217	21368	.	-	.	ID=Cre13.g561800.t1.1.v5.5.exon.2;Parent=Cre13.g561800.t1.1.v5.5;pacid=30784591
chromosome_13	phytozomev13	CDS	21217	21368	.	-	2	ID=Cre13.g561800.t1.1.v5.5.CDS.2;Parent=Cre13.g561800.t1.1.v5.5;pacid=30784591
chromosome_13	phytozomev13	CDS	21547	21670	.	-	0	ID=Cre13.g561800.t1.1.v5.5.CDS.1;Parent=Cre13.g561800.t1.1.v5.5;pacid=30784591
chromosome_13	phytozomev13	exon	21547	21705	.	-	.	ID=Cre13.g561800.t1.1.v5.5.exon.1;Parent=Cre13.g561800.t1.1.v5.5;pacid=30784591
chromosome_13	phytozomev13	five_prime_UTR	21671	21705	.	-	.	ID=Cre13.g561800.t1.1.v5.5.five_prime_UTR.1;Parent=Cre13.g561800.t1.1.v5.5;pacid=30784591
###
chromosome_13	phytozomev13	gene	21757	25218	.	-	.	ID=Cre13.g561850.v5.5;Name=Cre13.g561850
chromosome_13	phytozomev13	mRNA	21757	25218	.	-	.	ID=Cre13.g561850.t1.1.v5.5;Parent=Cre13.g561850.v5.5;Name=Cre13.g561850.t1.1;pacid=30784752;longest=1;geneName=FRK2
chromosome_13	phytozomev13	three_prime_UTR	21757	22150	.	-	.	ID=Cre13.g561850.t1.1.v5.5.three_prime_UTR.1;Parent=Cre13.g561850.t1.1.v5.5;pacid=30784752
chromosome_13	phytozomev13	exon	21757	22282	.	-	.	ID=Cre13.g561850.t1.1.v5.5.exon.11;Parent=Cre13.g561850.t1.1.v5.5;pacid=30784752
chromosome_13	phytozomev13	CDS	22151	22282	.	-	0	ID=Cre13.g561850.t1.1.v5.5.CDS.11;Parent=Cre13.g561850.t1.1.v5.5;pacid=30784752
chromosome_13	phytozomev13	exon	22460	22504	.	-	.	ID=Cre13.g561850.t1.1.v5.5.exon.10;Parent=Cre13.g561850.t1.1.v5.5;pacid=30784752
chromosome_13	phytozomev13	CDS	22460	22504	.	-	0	ID=Cre13.g561850.t1.1.v5.5.CDS.10;Parent=Cre13.g561850.t1.1.v5.5;pacid=30784752
chromosome_13	phytozomev13	exon	22656	22724	.	-	.	ID=Cre13.g561850.t1.1.v5.5.exon.9;Parent=Cre13.g561850.t1.1.v5.5;pacid=30784752
chromosome_13	phytozomev13	CDS	22656	22724	.	-	0	ID=Cre13.g561850.t1.1.v5.5.CDS.9;Parent=Cre13.g561850.t1.1.v5.5;pacid=30784752
chromosome_13	phytozomev13	exon	22874	22993	.	-	.	ID=Cre13.g561850.t1.1.v5.5.exon.8;Parent=Cre13.g561850.t1.1.v5.5;pacid=30784752
chromosome_13	phytozomev13	CDS	22874	22993	.	-	0	ID=Cre13.g561850.t1.1.v5.5.CDS.8;Parent=Cre13.g561850.t1.1.v5.5;pacid=30784752
chromosome_13	phytozomev13	exon	23144	23182	.	-	.	ID=Cre13.g561850.t1.1.v5.5.exon.7;Parent=Cre13.g561850.t1.1.v5.5;pacid=30784752
chromosome_13	phytozomev13	CDS	23144	23182	.	-	0	ID=Cre13.g561850.t1.1.v5.5.CDS.7;Parent=Cre13.g561850.t1.1.v5.5;pacid=30784752
chromosome_13	phytozomev13	exon	23313	23360	.	-	.	ID=Cre13.g561850.t1.1.v5.5.exon.6;Parent=Cre13.g561850.t1.1.v5.5;pacid=30784752
chromosome_13	phytozomev13	CDS	23313	23360	.	-	0	ID=Cre13.g561850.t1.1.v5.5.CDS.6;Parent=Cre13.g561850.t1.1.v5.5;pacid=30784752
chromosome_13	phytozomev13	exon	23532	23714	.	-	.	ID=Cre13.g561850.t1.1.v5.5.exon.5;Parent=Cre13.g561850.t1.1.v5.5;pacid=30784752
chromosome_13	phytozomev13	CDS	23532	23714	.	-	0	ID=Cre13.g561850.t1.1.v5.5.CDS.5;Parent=Cre13.g561850.t1.1.v5.5;pacid=30784752
chromosome_13	phytozomev13	exon	23910	24088	.	-	.	ID=Cre13.g561850.t1.1.v5.5.exon.4;Parent=Cre13.g561850.t1.1.v5.5;pacid=30784752
chromosome_13	phytozomev13	CDS	23910	24088	.	-	2	ID=Cre13.g561850.t1.1.v5.5.CDS.4;Parent=Cre13.g561850.t1.1.v5.5;pacid=30784752
chromosome_13	phytozomev13	exon	24321	24388	.	-	.	ID=Cre13.g561850.t1.1.v5.5.exon.3;Parent=Cre13.g561850.t1.1.v5.5;pacid=30784752
chromosome_13	phytozomev13	CDS	24321	24388	.	-	1	ID=Cre13.g561850.t1.1.v5.5.CDS.3;Parent=Cre13.g561850.t1.1.v5.5;pacid=30784752
chromosome_13	phytozomev13	exon	24535	24643	.	-	.	ID=Cre13.g561850.t1.1.v5.5.exon.2;Parent=Cre13.g561850.t1.1.v5.5;pacid=30784752
chromosome_13	phytozomev13	CDS	24535	24643	.	-	2	ID=Cre13.g561850.t1.1.v5.5.CDS.2;Parent=Cre13.g561850.t1.1.v5.5;pacid=30784752
chromosome_13	phytozomev13	CDS	24830	25022	.	-	0	ID=Cre13.g561850.t1.1.v5.5.CDS.1;Parent=Cre13.g561850.t1.1.v5.5;pacid=30784752
chromosome_13	phytozomev13	exon	24830	25218	.	-	.	ID=Cre13.g561850.t1.1.v5.5.exon.1;Parent=Cre13.g561850.t1.1.v5.5;pacid=30784752
chromosome_13	phytozomev13	five_prime_UTR	25023	25218	.	-	.	ID=Cre13.g561850.t1.1.v5.5.five_prime_UTR.1;Parent=Cre13.g561850.t1.1.v5.5;pacid=30784752
###
chromosome_13	phytozomev13	gene	25376	27527	.	+	.	ID=Cre13.g561900.v5.5;Name=Cre13.g561900
chromosome_13	phytozomev13	mRNA	25376	27527	.	+	.	ID=Cre13.g561900.t1.1.v5.5;Parent=Cre13.g561900.v5.5;Name=Cre13.g561900.t1.1;pacid=30784033;longest=1
chromosome_13	phytozomev13	five_prime_UTR	25376	25486	.	+	.	ID=Cre13.g561900.t1.1.v5.5.five_prime_UTR.1;Parent=Cre13.g561900.t1.1.v5.5;pacid=30784033
chromosome_13	phytozomev13	exon	25376	25765	.	+	.	ID=Cre13.g561900.t1.1.v5.5.exon.1;Parent=Cre13.g561900.t1.1.v5.5;pacid=30784033
chromosome_13	phytozomev13	CDS	25487	25765	.	+	0	ID=Cre13.g561900.t1.1.v5.5.CDS.1;Parent=Cre13.g561900.t1.1.v5.5;pacid=30784033
chromosome_13	phytozomev13	exon	25858	25944	.	+	.	ID=Cre13.g561900.t1.1.v5.5.exon.2;Parent=Cre13.g561900.t1.1.v5.5;pacid=30784033
chromosome_13	phytozomev13	CDS	25858	25944	.	+	0	ID=Cre13.g561900.t1.1.v5.5.CDS.2;Parent=Cre13.g561900.t1.1.v5.5;pacid=30784033
chromosome_13	phytozomev13	exon	26095	26352	.	+	.	ID=Cre13.g561900.t1.1.v5.5.exon.3;Parent=Cre13.g561900.t1.1.v5.5;pacid=30784033
chromosome_13	phytozomev13	CDS	26095	26352	.	+	0	ID=Cre13.g561900.t1.1.v5.5.CDS.3;Parent=Cre13.g561900.t1.1.v5.5;pacid=30784033
chromosome_13	phytozomev13	exon	26556	26641	.	+	.	ID=Cre13.g561900.t1.1.v5.5.exon.4;Parent=Cre13.g561900.t1.1.v5.5;pacid=30784033
chromosome_13	phytozomev13	CDS	26556	26641	.	+	0	ID=Cre13.g561900.t1.1.v5.5.CDS.4;Parent=Cre13.g561900.t1.1.v5.5;pacid=30784033
chromosome_13	phytozomev13	exon	26828	26918	.	+	.	ID=Cre13.g561900.t1.1.v5.5.exon.5;Parent=Cre13.g561900.t1.1.v5.5;pacid=30784033
chromosome_13	phytozomev13	CDS	26828	26918	.	+	1	ID=Cre13.g561900.t1.1.v5.5.CDS.5;Parent=Cre13.g561900.t1.1.v5.5;pacid=30784033
chromosome_13	phytozomev13	exon	27044	27112	.	+	.	ID=Cre13.g561900.t1.1.v5.5.exon.6;Parent=Cre13.g561900.t1.1.v5.5;pacid=30784033
chromosome_13	phytozomev13	CDS	27044	27112	.	+	0	ID=Cre13.g561900.t1.1.v5.5.CDS.6;Parent=Cre13.g561900.t1.1.v5.5;pacid=30784033
chromosome_13	phytozomev13	CDS	27314	27355	.	+	0	ID=Cre13.g561900.t1.1.v5.5.CDS.7;Parent=Cre13.g561900.t1.1.v5.5;pacid=30784033
chromosome_13	phytozomev13	exon	27314	27527	.	+	.	ID=Cre13.g561900.t1.1.v5.5.exon.7;Parent=Cre13.g561900.t1.1.v5.5;pacid=30784033
chromosome_13	phytozomev13	three_prime_UTR	27356	27527	.	+	.	ID=Cre13.g561900.t1.1.v5.5.three_prime_UTR.1;Parent=Cre13.g561900.t1.1.v5.5;pacid=30784033
###
chromosome_13	phytozomev13	gene	30376	32381	.	+	.	ID=Cre13.g562000.v5.5;Name=Cre13.g562000
chromosome_13	phytozomev13	mRNA	30376	32381	.	+	.	ID=Cre13.g562000.t1.1.v5.5;Parent=Cre13.g562000.v5.5;Name=Cre13.g562000.t1.1;pacid=30784292;longest=1
chromosome_13	phytozomev13	five_prime_UTR	30376	30639	.	+	.	ID=Cre13.g562000.t1.1.v5.5.five_prime_UTR.1;Parent=Cre13.g562000.t1.1.v5.5;pacid=30784292
chromosome_13	phytozomev13	exon	30376	30669	.	+	.	ID=Cre13.g562000.t1.1.v5.5.exon.1;Parent=Cre13.g562000.t1.1.v5.5;pacid=30784292
chromosome_13	phytozomev13	CDS	30640	30669	.	+	0	ID=Cre13.g562000.t1.1.v5.5.CDS.1;Parent=Cre13.g562000.t1.1.v5.5;pacid=30784292
chromosome_13	phytozomev13	exon	30816	30909	.	+	.	ID=Cre13.g562000.t1.1.v5.5.exon.2;Parent=Cre13.g562000.t1.1.v5.5;pacid=30784292
chromosome_13	phytozomev13	CDS	30816	30909	.	+	0	ID=Cre13.g562000.t1.1.v5.5.CDS.2;Parent=Cre13.g562000.t1.1.v5.5;pacid=30784292
chromosome_13	phytozomev13	exon	31046	31110	.	+	.	ID=Cre13.g562000.t1.1.v5.5.exon.3;Parent=Cre13.g562000.t1.1.v5.5;pacid=30784292
chromosome_13	phytozomev13	CDS	31046	31110	.	+	2	ID=Cre13.g562000.t1.1.v5.5.CDS.3;Parent=Cre13.g562000.t1.1.v5.5;pacid=30784292
chromosome_13	phytozomev13	CDS	31226	31327	.	+	0	ID=Cre13.g562000.t1.1.v5.5.CDS.4;Parent=Cre13.g562000.t1.1.v5.5;pacid=30784292
chromosome_13	phytozomev13	exon	31226	32381	.	+	.	ID=Cre13.g562000.t1.1.v5.5.exon.4;Parent=Cre13.g562000.t1.1.v5.5;pacid=30784292
chromosome_13	phytozomev13	three_prime_UTR	31328	32381	.	+	.	ID=Cre13.g562000.t1.1.v5.5.three_prime_UTR.1;Parent=Cre13.g562000.t1.1.v5.5;pacid=30784292
###
chromosome_13	phytozomev13	gene	32810	35375	.	-	.	ID=Cre13.g562031.v5.5;Name=Cre13.g562031
chromosome_13	phytozomev13	mRNA	32810	35375	.	-	.	ID=Cre13.g562031.t1.1.v5.5;Parent=Cre13.g562031.v5.5;Name=Cre13.g562031.t1.1;pacid=30784409;longest=1
chromosome_13	phytozomev13	three_prime_UTR	32810	34069	.	-	.	ID=Cre13.g562031.t1.1.v5.5.three_prime_UTR.1;Parent=Cre13.g562031.t1.1.v5.5;pacid=30784409
chromosome_13	phytozomev13	exon	32810	34284	.	-	.	ID=Cre13.g562031.t1.1.v5.5.exon.4;Parent=Cre13.g562031.t1.1.v5.5;pacid=30784409
chromosome_13	phytozomev13	CDS	34070	34284	.	-	2	ID=Cre13.g562031.t1.1.v5.5.CDS.3;Parent=Cre13.g562031.t1.1.v5.5;pacid=30784409
chromosome_13	phytozomev13	exon	34472	34619	.	-	.	ID=Cre13.g562031.t1.1.v5.5.exon.3;Parent=Cre13.g562031.t1.1.v5.5;pacid=30784409
chromosome_13	phytozomev13	CDS	34472	34619	.	-	0	ID=Cre13.g562031.t1.1.v5.5.CDS.2;Parent=Cre13.g562031.t1.1.v5.5;pacid=30784409
chromosome_13	phytozomev13	CDS	34814	34852	.	-	0	ID=Cre13.g562031.t1.1.v5.5.CDS.1;Parent=Cre13.g562031.t1.1.v5.5;pacid=30784409
chromosome_13	phytozomev13	exon	34814	34969	.	-	.	ID=Cre13.g562031.t1.1.v5.5.exon.2;Parent=Cre13.g562031.t1.1.v5.5;pacid=30784409
chromosome_13	phytozomev13	five_prime_UTR	34853	34969	.	-	.	ID=Cre13.g562031.t1.1.v5.5.five_prime_UTR.2;Parent=Cre13.g562031.t1.1.v5.5;pacid=30784409
chromosome_13	phytozomev13	exon	35081	35375	.	-	.	ID=Cre13.g562031.t1.1.v5.5.exon.1;Parent=Cre13.g562031.t1.1.v5.5;pacid=30784409
chromosome_13	phytozomev13	five_prime_UTR	35081	35375	.	-	.	ID=Cre13.g562031.t1.1.v5.5.five_prime_UTR.1;Parent=Cre13.g562031.t1.1.v5.5;pacid=30784409
###
chromosome_13	phytozomev13	gene	35430	40095	.	-	.	ID=Cre13.g562062.v5.5;Name=Cre13.g562062
chromosome_13	phytozomev13	mRNA	35430	40095	.	-	.	ID=Cre13.g562062.t1.2.v5.5;Parent=Cre13.g562062.v5.5;Name=Cre13.g562062.t1.2;pacid=30784088;longest=1
chromosome_13	phytozomev13	three_prime_UTR	35430	35626	.	-	.	ID=Cre13.g562062.t1.2.v5.5.three_prime_UTR.1;Parent=Cre13.g562062.t1.2.v5.5;pacid=30784088
chromosome_13	phytozomev13	exon	35430	35902	.	-	.	ID=Cre13.g562062.t1.2.v5.5.exon.3;Parent=Cre13.g562062.t1.2.v5.5;pacid=30784088
chromosome_13	phytozomev13	CDS	35627	35902	.	-	0	ID=Cre13.g562062.t1.2.v5.5.CDS.3;Parent=Cre13.g562062.t1.2.v5.5;pacid=30784088
chromosome_13	phytozomev13	exon	36071	38377	.	-	.	ID=Cre13.g562062.t1.2.v5.5.exon.2;Parent=Cre13.g562062.t1.2.v5.5;pacid=30784088
chromosome_13	phytozomev13	CDS	36071	38377	.	-	0	ID=Cre13.g562062.t1.2.v5.5.CDS.2;Parent=Cre13.g562062.t1.2.v5.5;pacid=30784088
chromosome_13	phytozomev13	CDS	38569	39624	.	-	0	ID=Cre13.g562062.t1.2.v5.5.CDS.1;Parent=Cre13.g562062.t1.2.v5.5;pacid=30784088
chromosome_13	phytozomev13	exon	38569	40095	.	-	.	ID=Cre13.g562062.t1.2.v5.5.exon.1;Parent=Cre13.g562062.t1.2.v5.5;pacid=30784088
chromosome_13	phytozomev13	five_prime_UTR	39625	40095	.	-	.	ID=Cre13.g562062.t1.2.v5.5.five_prime_UTR.1;Parent=Cre13.g562062.t1.2.v5.5;pacid=30784088
###
chromosome_13	phytozomev13	gene	40236	42887	.	+	.	ID=Cre13.g562100.v5.5;Name=Cre13.g562100
chromosome_13	phytozomev13	mRNA	40236	42887	.	+	.	ID=Cre13.g562100.t1.2.v5.5;Parent=Cre13.g562100.v5.5;Name=Cre13.g562100.t1.2;pacid=30783958;longest=1
chromosome_13	phytozomev13	five_prime_UTR	40236	40476	.	+	.	ID=Cre13.g562100.t1.2.v5.5.five_prime_UTR.1;Parent=Cre13.g562100.t1.2.v5.5;pacid=30783958
chromosome_13	phytozomev13	exon	40236	40560	.	+	.	ID=Cre13.g562100.t1.2.v5.5.exon.1;Parent=Cre13.g562100.t1.2.v5.5;pacid=30783958
chromosome_13	phytozomev13	CDS	40477	40560	.	+	0	ID=Cre13.g562100.t1.2.v5.5.CDS.1;Parent=Cre13.g562100.t1.2.v5.5;pacid=30783958
chromosome_13	phytozomev13	exon	40772	41176	.	+	.	ID=Cre13.g562100.t1.2.v5.5.exon.2;Parent=Cre13.g562100.t1.2.v5.5;pacid=30783958
chromosome_13	phytozomev13	CDS	40772	41176	.	+	0	ID=Cre13.g562100.t1.2.v5.5.CDS.2;Parent=Cre13.g562100.t1.2.v5.5;pacid=30783958
chromosome_13	phytozomev13	exon	41336	41446	.	+	.	ID=Cre13.g562100.t1.2.v5.5.exon.3;Parent=Cre13.g562100.t1.2.v5.5;pacid=30783958
chromosome_13	phytozomev13	CDS	41336	41446	.	+	0	ID=Cre13.g562100.t1.2.v5.5.CDS.3;Parent=Cre13.g562100.t1.2.v5.5;pacid=30783958
chromosome_13	phytozomev13	exon	41598	41742	.	+	.	ID=Cre13.g562100.t1.2.v5.5.exon.4;Parent=Cre13.g562100.t1.2.v5.5;pacid=30783958
chromosome_13	phytozomev13	CDS	41598	41742	.	+	0	ID=Cre13.g562100.t1.2.v5.5.CDS.4;Parent=Cre13.g562100.t1.2.v5.5;pacid=30783958
chromosome_13	phytozomev13	CDS	41898	42499	.	+	2	ID=Cre13.g562100.t1.2.v5.5.CDS.5;Parent=Cre13.g562100.t1.2.v5.5;pacid=30783958
chromosome_13	phytozomev13	exon	41898	42887	.	+	.	ID=Cre13.g562100.t1.2.v5.5.exon.5;Parent=Cre13.g562100.t1.2.v5.5;pacid=30783958
chromosome_13	phytozomev13	three_prime_UTR	42500	42887	.	+	.	ID=Cre13.g562100.t1.2.v5.5.three_prime_UTR.1;Parent=Cre13.g562100.t1.2.v5.5;pacid=30783958
###
chromosome_13	phytozomev13	gene	42890	46735	.	-	.	ID=Cre13.g562150.v5.5;Name=Cre13.g562150
chromosome_13	phytozomev13	mRNA	42890	46735	.	-	.	ID=Cre13.g562150.t1.2.v5.5;Parent=Cre13.g562150.v5.5;Name=Cre13.g562150.t1.2;pacid=30784770;longest=1
chromosome_13	phytozomev13	three_prime_UTR	42890	43311	.	-	.	ID=Cre13.g562150.t1.2.v5.5.three_prime_UTR.1;Parent=Cre13.g562150.t1.2.v5.5;pacid=30784770
chromosome_13	phytozomev13	exon	42890	43547	.	-	.	ID=Cre13.g562150.t1.2.v5.5.exon.10;Parent=Cre13.g562150.t1.2.v5.5;pacid=30784770
chromosome_13	phytozomev13	CDS	43312	43547	.	-	2	ID=Cre13.g562150.t1.2.v5.5.CDS.10;Parent=Cre13.g562150.t1.2.v5.5;pacid=30784770
chromosome_13	phytozomev13	exon	43738	43933	.	-	.	ID=Cre13.g562150.t1.2.v5.5.exon.9;Parent=Cre13.g562150.t1.2.v5.5;pacid=30784770
chromosome_13	phytozomev13	CDS	43738	43933	.	-	0	ID=Cre13.g562150.t1.2.v5.5.CDS.9;Parent=Cre13.g562150.t1.2.v5.5;pacid=30784770
chromosome_13	phytozomev13	exon	44068	44297	.	-	.	ID=Cre13.g562150.t1.2.v5.5.exon.8;Parent=Cre13.g562150.t1.2.v5.5;pacid=30784770
chromosome_13	phytozomev13	CDS	44068	44297	.	-	2	ID=Cre13.g562150.t1.2.v5.5.CDS.8;Parent=Cre13.g562150.t1.2.v5.5;pacid=30784770
chromosome_13	phytozomev13	exon	44435	44528	.	-	.	ID=Cre13.g562150.t1.2.v5.5.exon.7;Parent=Cre13.g562150.t1.2.v5.5;pacid=30784770
chromosome_13	phytozomev13	CDS	44435	44528	.	-	0	ID=Cre13.g562150.t1.2.v5.5.CDS.7;Parent=Cre13.g562150.t1.2.v5.5;pacid=30784770
chromosome_13	phytozomev13	exon	44788	44835	.	-	.	ID=Cre13.g562150.t1.2.v5.5.exon.6;Parent=Cre13.g562150.t1.2.v5.5;pacid=30784770
chromosome_13	phytozomev13	CDS	44788	44835	.	-	0	ID=Cre13.g562150.t1.2.v5.5.CDS.6;Parent=Cre13.g562150.t1.2.v5.5;pacid=30784770
chromosome_13	phytozomev13	exon	44994	45110	.	-	.	ID=Cre13.g562150.t1.2.v5.5.exon.5;Parent=Cre13.g562150.t1.2.v5.5;pacid=30784770
chromosome_13	phytozomev13	CDS	44994	45110	.	-	0	ID=Cre13.g562150.t1.2.v5.5.CDS.5;Parent=Cre13.g562150.t1.2.v5.5;pacid=30784770
chromosome_13	phytozomev13	exon	45398	45451	.	-	.	ID=Cre13.g562150.t1.2.v5.5.exon.4;Parent=Cre13.g562150.t1.2.v5.5;pacid=30784770
chromosome_13	phytozomev13	CDS	45398	45451	.	-	0	ID=Cre13.g562150.t1.2.v5.5.CDS.4;Parent=Cre13.g562150.t1.2.v5.5;pacid=30784770
chromosome_13	phytozomev13	exon	45768	45860	.	-	.	ID=Cre13.g562150.t1.2.v5.5.exon.3;Parent=Cre13.g562150.t1.2.v5.5;pacid=30784770
chromosome_13	phytozomev13	CDS	45768	45860	.	-	0	ID=Cre13.g562150.t1.2.v5.5.CDS.3;Parent=Cre13.g562150.t1.2.v5.5;pacid=30784770
chromosome_13	phytozomev13	exon	46116	46173	.	-	.	ID=Cre13.g562150.t1.2.v5.5.exon.2;Parent=Cre13.g562150.t1.2.v5.5;pacid=30784770
chromosome_13	phytozomev13	CDS	46116	46173	.	-	1	ID=Cre13.g562150.t1.2.v5.5.CDS.2;Parent=Cre13.g562150.t1.2.v5.5;pacid=30784770
chromosome_13	phytozomev13	CDS	46563	46648	.	-	0	ID=Cre13.g562150.t1.2.v5.5.CDS.1;Parent=Cre13.g562150.t1.2.v5.5;pacid=30784770
chromosome_13	phytozomev13	exon	46563	46735	.	-	.	ID=Cre13.g562150.t1.2.v5.5.exon.1;Parent=Cre13.g562150.t1.2.v5.5;pacid=30784770
chromosome_13	phytozomev13	five_prime_UTR	46649	46735	.	-	.	ID=Cre13.g562150.t1.2.v5.5.five_prime_UTR.1;Parent=Cre13.g562150.t1.2.v5.5;pacid=30784770
###
chromosome_13	phytozomev13	gene	46790	48585	.	-	.	ID=Cre13.g562200.v5.5;Name=Cre13.g562200
chromosome_13	phytozomev13	mRNA	46790	48585	.	-	.	ID=Cre13.g562200.t1.1.v5.5;Parent=Cre13.g562200.v5.5;Name=Cre13.g562200.t1.1;pacid=30784601;longest=1
chromosome_13	phytozomev13	three_prime_UTR	46790	47133	.	-	.	ID=Cre13.g562200.t1.1.v5.5.three_prime_UTR.1;Parent=Cre13.g562200.t1.1.v5.5;pacid=30784601
chromosome_13	phytozomev13	exon	46790	47304	.	-	.	ID=Cre13.g562200.t1.1.v5.5.exon.3;Parent=Cre13.g562200.t1.1.v5.5;pacid=30784601
chromosome_13	phytozomev13	CDS	47134	47304	.	-	0	ID=Cre13.g562200.t1.1.v5.5.CDS.3;Parent=Cre13.g562200.t1.1.v5.5;pacid=30784601
chromosome_13	phytozomev13	exon	47481	47933	.	-	.	ID=Cre13.g562200.t1.1.v5.5.exon.2;Parent=Cre13.g562200.t1.1.v5.5;pacid=30784601
chromosome_13	phytozomev13	CDS	47481	47933	.	-	0	ID=Cre13.g562200.t1.1.v5.5.CDS.2;Parent=Cre13.g562200.t1.1.v5.5;pacid=30784601
chromosome_13	phytozomev13	CDS	48067	48147	.	-	0	ID=Cre13.g562200.t1.1.v5.5.CDS.1;Parent=Cre13.g562200.t1.1.v5.5;pacid=30784601
chromosome_13	phytozomev13	exon	48067	48585	.	-	.	ID=Cre13.g562200.t1.1.v5.5.exon.1;Parent=Cre13.g562200.t1.1.v5.5;pacid=30784601
chromosome_13	phytozomev13	five_prime_UTR	48148	48585	.	-	.	ID=Cre13.g562200.t1.1.v5.5.five_prime_UTR.1;Parent=Cre13.g562200.t1.1.v5.5;pacid=30784601
###
chromosome_13	phytozomev13	gene	48665	56655	.	-	.	ID=Cre13.g562250.v5.5;Name=Cre13.g562250
chromosome_13	phytozomev13	mRNA	48665	56655	.	-	.	ID=Cre13.g562250.t1.1.v5.5;Parent=Cre13.g562250.v5.5;Name=Cre13.g562250.t1.1;pacid=30784515;longest=1;geneName=FAP92
chromosome_13	phytozomev13	three_prime_UTR	48665	49221	.	-	.	ID=Cre13.g562250.t1.1.v5.5.three_prime_UTR.1;Parent=Cre13.g562250.t1.1.v5.5;pacid=30784515
chromosome_13	phytozomev13	exon	48665	49328	.	-	.	ID=Cre13.g562250.t1.1.v5.5.exon.19;Parent=Cre13.g562250.t1.1.v5.5;pacid=30784515
chromosome_13	phytozomev13	CDS	49222	49328	.	-	2	ID=Cre13.g562250.t1.1.v5.5.CDS.19;Parent=Cre13.g562250.t1.1.v5.5;pacid=30784515
chromosome_13	phytozomev13	exon	49456	49612	.	-	.	ID=Cre13.g562250.t1.1.v5.5.exon.18;Parent=Cre13.g562250.t1.1.v5.5;pacid=30784515
chromosome_13	phytozomev13	CDS	49456	49612	.	-	0	ID=Cre13.g562250.t1.1.v5.5.CDS.18;Parent=Cre13.g562250.t1.1.v5.5;pacid=30784515
chromosome_13	phytozomev13	exon	49735	49875	.	-	.	ID=Cre13.g562250.t1.1.v5.5.exon.17;Parent=Cre13.g562250.t1.1.v5.5;pacid=30784515
chromosome_13	phytozomev13	CDS	49735	49875	.	-	0	ID=Cre13.g562250.t1.1.v5.5.CDS.17;Parent=Cre13.g562250.t1.1.v5.5;pacid=30784515
chromosome_13	phytozomev13	exon	50043	50090	.	-	.	ID=Cre13.g562250.t1.1.v5.5.exon.16;Parent=Cre13.g562250.t1.1.v5.5;pacid=30784515
chromosome_13	phytozomev13	CDS	50043	50090	.	-	0	ID=Cre13.g562250.t1.1.v5.5.CDS.16;Parent=Cre13.g562250.t1.1.v5.5;pacid=30784515
chromosome_13	phytozomev13	exon	50234	50557	.	-	.	ID=Cre13.g562250.t1.1.v5.5.exon.15;Parent=Cre13.g562250.t1.1.v5.5;pacid=30784515
chromosome_13	phytozomev13	CDS	50234	50557	.	-	0	ID=Cre13.g562250.t1.1.v5.5.CDS.15;Parent=Cre13.g562250.t1.1.v5.5;pacid=30784515
chromosome_13	phytozomev13	exon	50731	50814	.	-	.	ID=Cre13.g562250.t1.1.v5.5.exon.14;Parent=Cre13.g562250.t1.1.v5.5;pacid=30784515
chromosome_13	phytozomev13	CDS	50731	50814	.	-	0	ID=Cre13.g562250.t1.1.v5.5.CDS.14;Parent=Cre13.g562250.t1.1.v5.5;pacid=30784515
chromosome_13	phytozomev13	exon	50897	50959	.	-	.	ID=Cre13.g562250.t1.1.v5.5.exon.13;Parent=Cre13.g562250.t1.1.v5.5;pacid=30784515
chromosome_13	phytozomev13	CDS	50897	50959	.	-	0	ID=Cre13.g562250.t1.1.v5.5.CDS.13;Parent=Cre13.g562250.t1.1.v5.5;pacid=30784515
chromosome_13	phytozomev13	exon	51130	51564	.	-	.	ID=Cre13.g562250.t1.1.v5.5.exon.12;Parent=Cre13.g562250.t1.1.v5.5;pacid=30784515
chromosome_13	phytozomev13	CDS	51130	51564	.	-	0	ID=Cre13.g562250.t1.1.v5.5.CDS.12;Parent=Cre13.g562250.t1.1.v5.5;pacid=30784515
chromosome_13	phytozomev13	exon	51733	51951	.	-	.	ID=Cre13.g562250.t1.1.v5.5.exon.11;Parent=Cre13.g562250.t1.1.v5.5;pacid=30784515
chromosome_13	phytozomev13	CDS	51733	51951	.	-	0	ID=Cre13.g562250.t1.1.v5.5.CDS.11;Parent=Cre13.g562250.t1.1.v5.5;pacid=30784515
chromosome_13	phytozomev13	exon	52080	52333	.	-	.	ID=Cre13.g562250.t1.1.v5.5.exon.10;Parent=Cre13.g562250.t1.1.v5.5;pacid=30784515
chromosome_13	phytozomev13	CDS	52080	52333	.	-	2	ID=Cre13.g562250.t1.1.v5.5.CDS.10;Parent=Cre13.g562250.t1.1.v5.5;pacid=30784515
chromosome_13	phytozomev13	exon	52482	52680	.	-	.	ID=Cre13.g562250.t1.1.v5.5.exon.9;Parent=Cre13.g562250.t1.1.v5.5;pacid=30784515
chromosome_13	phytozomev13	CDS	52482	52680	.	-	0	ID=Cre13.g562250.t1.1.v5.5.CDS.9;Parent=Cre13.g562250.t1.1.v5.5;pacid=30784515
chromosome_13	phytozomev13	exon	52839	53165	.	-	.	ID=Cre13.g562250.t1.1.v5.5.exon.8;Parent=Cre13.g562250.t1.1.v5.5;pacid=30784515
chromosome_13	phytozomev13	CDS	52839	53165	.	-	0	ID=Cre13.g562250.t1.1.v5.5.CDS.8;Parent=Cre13.g562250.t1.1.v5.5;pacid=30784515
chromosome_13	phytozomev13	exon	53359	53499	.	-	.	ID=Cre13.g562250.t1.1.v5.5.exon.7;Parent=Cre13.g562250.t1.1.v5.5;pacid=30784515
chromosome_13	phytozomev13	CDS	53359	53499	.	-	0	ID=Cre13.g562250.t1.1.v5.5.CDS.7;Parent=Cre13.g562250.t1.1.v5.5;pacid=30784515
chromosome_13	phytozomev13	exon	53639	53739	.	-	.	ID=Cre13.g562250.t1.1.v5.5.exon.6;Parent=Cre13.g562250.t1.1.v5.5;pacid=30784515
chromosome_13	phytozomev13	CDS	53639	53739	.	-	2	ID=Cre13.g562250.t1.1.v5.5.CDS.6;Parent=Cre13.g562250.t1.1.v5.5;pacid=30784515
chromosome_13	phytozomev13	exon	53943	54477	.	-	.	ID=Cre13.g562250.t1.1.v5.5.exon.5;Parent=Cre13.g562250.t1.1.v5.5;pacid=30784515
chromosome_13	phytozomev13	CDS	53943	54477	.	-	0	ID=Cre13.g562250.t1.1.v5.5.CDS.5;Parent=Cre13.g562250.t1.1.v5.5;pacid=30784515
chromosome_13	phytozomev13	exon	54573	55724	.	-	.	ID=Cre13.g562250.t1.1.v5.5.exon.4;Parent=Cre13.g562250.t1.1.v5.5;pacid=30784515
chromosome_13	phytozomev13	CDS	54573	55724	.	-	0	ID=Cre13.g562250.t1.1.v5.5.CDS.4;Parent=Cre13.g562250.t1.1.v5.5;pacid=30784515
chromosome_13	phytozomev13	exon	55905	55956	.	-	.	ID=Cre13.g562250.t1.1.v5.5.exon.3;Parent=Cre13.g562250.t1.1.v5.5;pacid=30784515
chromosome_13	phytozomev13	CDS	55905	55956	.	-	1	ID=Cre13.g562250.t1.1.v5.5.CDS.3;Parent=Cre13.g562250.t1.1.v5.5;pacid=30784515
chromosome_13	phytozomev13	exon	56228	56293	.	-	.	ID=Cre13.g562250.t1.1.v5.5.exon.2;Parent=Cre13.g562250.t1.1.v5.5;pacid=30784515
chromosome_13	phytozomev13	CDS	56228	56293	.	-	1	ID=Cre13.g562250.t1.1.v5.5.CDS.2;Parent=Cre13.g562250.t1.1.v5.5;pacid=30784515
chromosome_13	phytozomev13	CDS	56369	56379	.	-	0	ID=Cre13.g562250.t1.1.v5.5.CDS.1;Parent=Cre13.g562250.t1.1.v5.5;pacid=30784515
chromosome_13	phytozomev13	exon	56369	56655	.	-	.	ID=Cre13.g562250.t1.1.v5.5.exon.1;Parent=Cre13.g562250.t1.1.v5.5;pacid=30784515
chromosome_13	phytozomev13	five_prime_UTR	56380	56655	.	-	.	ID=Cre13.g562250.t1.1.v5.5.five_prime_UTR.1;Parent=Cre13.g562250.t1.1.v5.5;pacid=30784515
###
chromosome_13	phytozomev13	gene	56810	60535	.	-	.	ID=Cre13.g562300.v5.5;Name=Cre13.g562300
chromosome_13	phytozomev13	mRNA	56810	60535	.	-	.	ID=Cre13.g562300.t1.1.v5.5;Parent=Cre13.g562300.v5.5;Name=Cre13.g562300.t1.1;pacid=30784411;longest=1;geneName=HON2
chromosome_13	phytozomev13	exon	56810	57466	.	-	.	ID=Cre13.g562300.t1.1.v5.5.exon.8;Parent=Cre13.g562300.t1.1.v5.5;pacid=30784411
chromosome_13	phytozomev13	three_prime_UTR	56810	57466	.	-	.	ID=Cre13.g562300.t1.1.v5.5.three_prime_UTR.2;Parent=Cre13.g562300.t1.1.v5.5;pacid=30784411
chromosome_13	phytozomev13	three_prime_UTR	57729	58104	.	-	.	ID=Cre13.g562300.t1.1.v5.5.three_prime_UTR.1;Parent=Cre13.g562300.t1.1.v5.5;pacid=30784411
chromosome_13	phytozomev13	exon	57729	58158	.	-	.	ID=Cre13.g562300.t1.1.v5.5.exon.7;Parent=Cre13.g562300.t1.1.v5.5;pacid=30784411
chromosome_13	phytozomev13	CDS	58105	58158	.	-	0	ID=Cre13.g562300.t1.1.v5.5.CDS.7;Parent=Cre13.g562300.t1.1.v5.5;pacid=30784411
chromosome_13	phytozomev13	exon	58620	58814	.	-	.	ID=Cre13.g562300.t1.1.v5.5.exon.6;Parent=Cre13.g562300.t1.1.v5.5;pacid=30784411
chromosome_13	phytozomev13	CDS	58620	58814	.	-	0	ID=Cre13.g562300.t1.1.v5.5.CDS.6;Parent=Cre13.g562300.t1.1.v5.5;pacid=30784411
chromosome_13	phytozomev13	exon	58925	59011	.	-	.	ID=Cre13.g562300.t1.1.v5.5.exon.5;Parent=Cre13.g562300.t1.1.v5.5;pacid=30784411
chromosome_13	phytozomev13	CDS	58925	59011	.	-	0	ID=Cre13.g562300.t1.1.v5.5.CDS.5;Parent=Cre13.g562300.t1.1.v5.5;pacid=30784411
chromosome_13	phytozomev13	exon	59192	59260	.	-	.	ID=Cre13.g562300.t1.1.v5.5.exon.4;Parent=Cre13.g562300.t1.1.v5.5;pacid=30784411
chromosome_13	phytozomev13	CDS	59192	59260	.	-	0	ID=Cre13.g562300.t1.1.v5.5.CDS.4;Parent=Cre13.g562300.t1.1.v5.5;pacid=30784411
chromosome_13	phytozomev13	exon	59422	59454	.	-	.	ID=Cre13.g562300.t1.1.v5.5.exon.3;Parent=Cre13.g562300.t1.1.v5.5;pacid=30784411
chromosome_13	phytozomev13	CDS	59422	59454	.	-	0	ID=Cre13.g562300.t1.1.v5.5.CDS.3;Parent=Cre13.g562300.t1.1.v5.5;pacid=30784411
chromosome_13	phytozomev13	exon	59641	59747	.	-	.	ID=Cre13.g562300.t1.1.v5.5.exon.2;Parent=Cre13.g562300.t1.1.v5.5;pacid=30784411
chromosome_13	phytozomev13	CDS	59641	59747	.	-	2	ID=Cre13.g562300.t1.1.v5.5.CDS.2;Parent=Cre13.g562300.t1.1.v5.5;pacid=30784411
chromosome_13	phytozomev13	CDS	60251	60473	.	-	0	ID=Cre13.g562300.t1.1.v5.5.CDS.1;Parent=Cre13.g562300.t1.1.v5.5;pacid=30784411
chromosome_13	phytozomev13	exon	60251	60535	.	-	.	ID=Cre13.g562300.t1.1.v5.5.exon.1;Parent=Cre13.g562300.t1.1.v5.5;pacid=30784411
chromosome_13	phytozomev13	five_prime_UTR	60474	60535	.	-	.	ID=Cre13.g562300.t1.1.v5.5.five_prime_UTR.1;Parent=Cre13.g562300.t1.1.v5.5;pacid=30784411
###
chromosome_13	phytozomev13	gene	60716	61798	.	+	.	ID=Cre13.g562326.v5.5;Name=Cre13.g562326
chromosome_13	phytozomev13	mRNA	60716	61798	.	+	.	ID=Cre13.g562326.t1.1.v5.5;Parent=Cre13.g562326.v5.5;Name=Cre13.g562326.t1.1;pacid=30784757;longest=1
chromosome_13	phytozomev13	five_prime_UTR	60716	60852	.	+	.	ID=Cre13.g562326.t1.1.v5.5.five_prime_UTR.1;Parent=Cre13.g562326.t1.1.v5.5;pacid=30784757
chromosome_13	phytozomev13	exon	60716	61049	.	+	.	ID=Cre13.g562326.t1.1.v5.5.exon.1;Parent=Cre13.g562326.t1.1.v5.5;pacid=30784757
chromosome_13	phytozomev13	CDS	60853	61049	.	+	0	ID=Cre13.g562326.t1.1.v5.5.CDS.1;Parent=Cre13.g562326.t1.1.v5.5;pacid=30784757
chromosome_13	phytozomev13	CDS	61325	61373	.	+	1	ID=Cre13.g562326.t1.1.v5.5.CDS.2;Parent=Cre13.g562326.t1.1.v5.5;pacid=30784757
chromosome_13	phytozomev13	exon	61325	61798	.	+	.	ID=Cre13.g562326.t1.1.v5.5.exon.2;Parent=Cre13.g562326.t1.1.v5.5;pacid=30784757
chromosome_13	phytozomev13	three_prime_UTR	61374	61798	.	+	.	ID=Cre13.g562326.t1.1.v5.5.three_prime_UTR.1;Parent=Cre13.g562326.t1.1.v5.5;pacid=30784757
###
chromosome_13	phytozomev13	gene	61929	66077	.	+	.	ID=Cre13.g562350.v5.5;Name=Cre13.g562350
chromosome_13	phytozomev13	mRNA	61929	66077	.	+	.	ID=Cre13.g562350.t1.2.v5.5;Parent=Cre13.g562350.v5.5;Name=Cre13.g562350.t1.2;pacid=30784066;longest=1
chromosome_13	phytozomev13	five_prime_UTR	61929	62123	.	+	.	ID=Cre13.g562350.t1.2.v5.5.five_prime_UTR.1;Parent=Cre13.g562350.t1.2.v5.5;pacid=30784066
chromosome_13	phytozomev13	exon	61929	62477	.	+	.	ID=Cre13.g562350.t1.2.v5.5.exon.1;Parent=Cre13.g562350.t1.2.v5.5;pacid=30784066
chromosome_13	phytozomev13	CDS	62124	62477	.	+	0	ID=Cre13.g562350.t1.2.v5.5.CDS.1;Parent=Cre13.g562350.t1.2.v5.5;pacid=30784066
chromosome_13	phytozomev13	exon	62741	63139	.	+	.	ID=Cre13.g562350.t1.2.v5.5.exon.2;Parent=Cre13.g562350.t1.2.v5.5;pacid=30784066
chromosome_13	phytozomev13	CDS	62741	63139	.	+	0	ID=Cre13.g562350.t1.2.v5.5.CDS.2;Parent=Cre13.g562350.t1.2.v5.5;pacid=30784066
chromosome_13	phytozomev13	exon	63286	63338	.	+	.	ID=Cre13.g562350.t1.2.v5.5.exon.3;Parent=Cre13.g562350.t1.2.v5.5;pacid=30784066
chromosome_13	phytozomev13	CDS	63286	63338	.	+	0	ID=Cre13.g562350.t1.2.v5.5.CDS.3;Parent=Cre13.g562350.t1.2.v5.5;pacid=30784066
chromosome_13	phytozomev13	exon	63665	64874	.	+	.	ID=Cre13.g562350.t1.2.v5.5.exon.4;Parent=Cre13.g562350.t1.2.v5.5;pacid=30784066
chromosome_13	phytozomev13	CDS	63665	64874	.	+	1	ID=Cre13.g562350.t1.2.v5.5.CDS.4;Parent=Cre13.g562350.t1.2.v5.5;pacid=30784066
chromosome_13	phytozomev13	CDS	65079	65981	.	+	0	ID=Cre13.g562350.t1.2.v5.5.CDS.5;Parent=Cre13.g562350.t1.2.v5.5;pacid=30784066
chromosome_13	phytozomev13	exon	65079	66077	.	+	.	ID=Cre13.g562350.t1.2.v5.5.exon.5;Parent=Cre13.g562350.t1.2.v5.5;pacid=30784066
chromosome_13	phytozomev13	three_prime_UTR	65982	66077	.	+	.	ID=Cre13.g562350.t1.2.v5.5.three_prime_UTR.1;Parent=Cre13.g562350.t1.2.v5.5;pacid=30784066
###
chromosome_13	phytozomev13	gene	66080	70065	.	-	.	ID=Cre13.g562400.v5.5;Name=Cre13.g562400
chromosome_13	phytozomev13	mRNA	66080	70065	.	-	.	ID=Cre13.g562400.t1.2.v5.5;Parent=Cre13.g562400.v5.5;Name=Cre13.g562400.t1.2;pacid=30784650;longest=1;geneName=ABI3
chromosome_13	phytozomev13	three_prime_UTR	66080	67146	.	-	.	ID=Cre13.g562400.t1.2.v5.5.three_prime_UTR.1;Parent=Cre13.g562400.t1.2.v5.5;pacid=30784650
chromosome_13	phytozomev13	exon	66080	67362	.	-	.	ID=Cre13.g562400.t1.2.v5.5.exon.5;Parent=Cre13.g562400.t1.2.v5.5;pacid=30784650
chromosome_13	phytozomev13	CDS	67147	67362	.	-	0	ID=Cre13.g562400.t1.2.v5.5.CDS.5;Parent=Cre13.g562400.t1.2.v5.5;pacid=30784650
chromosome_13	phytozomev13	exon	67727	68263	.	-	.	ID=Cre13.g562400.t1.2.v5.5.exon.4;Parent=Cre13.g562400.t1.2.v5.5;pacid=30784650
chromosome_13	phytozomev13	CDS	67727	68263	.	-	0	ID=Cre13.g562400.t1.2.v5.5.CDS.4;Parent=Cre13.g562400.t1.2.v5.5;pacid=30784650
chromosome_13	phytozomev13	exon	68397	68468	.	-	.	ID=Cre13.g562400.t1.2.v5.5.exon.3;Parent=Cre13.g562400.t1.2.v5.5;pacid=30784650
chromosome_13	phytozomev13	CDS	68397	68468	.	-	0	ID=Cre13.g562400.t1.2.v5.5.CDS.3;Parent=Cre13.g562400.t1.2.v5.5;pacid=30784650
chromosome_13	phytozomev13	exon	68632	68805	.	-	.	ID=Cre13.g562400.t1.2.v5.5.exon.2;Parent=Cre13.g562400.t1.2.v5.5;pacid=30784650
chromosome_13	phytozomev13	CDS	68632	68805	.	-	0	ID=Cre13.g562400.t1.2.v5.5.CDS.2;Parent=Cre13.g562400.t1.2.v5.5;pacid=30784650
chromosome_13	phytozomev13	CDS	69050	69736	.	-	0	ID=Cre13.g562400.t1.2.v5.5.CDS.1;Parent=Cre13.g562400.t1.2.v5.5;pacid=30784650
chromosome_13	phytozomev13	exon	69050	70065	.	-	.	ID=Cre13.g562400.t1.2.v5.5.exon.1;Parent=Cre13.g562400.t1.2.v5.5;pacid=30784650
chromosome_13	phytozomev13	five_prime_UTR	69737	70065	.	-	.	ID=Cre13.g562400.t1.2.v5.5.five_prime_UTR.1;Parent=Cre13.g562400.t1.2.v5.5;pacid=30784650
###
chromosome_13	phytozomev13	gene	70166	78835	.	+	.	ID=Cre13.g562450.v5.5;Name=Cre13.g562450
chromosome_13	phytozomev13	mRNA	70166	78835	.	+	.	ID=Cre13.g562450.t1.2.v5.5;Parent=Cre13.g562450.v5.5;Name=Cre13.g562450.t1.2;pacid=30784672;longest=1;geneName=IPB3
chromosome_13	phytozomev13	five_prime_UTR	70166	70245	.	+	.	ID=Cre13.g562450.t1.2.v5.5.five_prime_UTR.1;Parent=Cre13.g562450.t1.2.v5.5;pacid=30784672
chromosome_13	phytozomev13	exon	70166	70335	.	+	.	ID=Cre13.g562450.t1.2.v5.5.exon.1;Parent=Cre13.g562450.t1.2.v5.5;pacid=30784672
chromosome_13	phytozomev13	CDS	70246	70335	.	+	0	ID=Cre13.g562450.t1.2.v5.5.CDS.1;Parent=Cre13.g562450.t1.2.v5.5;pacid=30784672
chromosome_13	phytozomev13	exon	70445	70589	.	+	.	ID=Cre13.g562450.t1.2.v5.5.exon.2;Parent=Cre13.g562450.t1.2.v5.5;pacid=30784672
chromosome_13	phytozomev13	CDS	70445	70589	.	+	0	ID=Cre13.g562450.t1.2.v5.5.CDS.2;Parent=Cre13.g562450.t1.2.v5.5;pacid=30784672
chromosome_13	phytozomev13	exon	70949	71030	.	+	.	ID=Cre13.g562450.t1.2.v5.5.exon.3;Parent=Cre13.g562450.t1.2.v5.5;pacid=30784672
chromosome_13	phytozomev13	CDS	70949	71030	.	+	2	ID=Cre13.g562450.t1.2.v5.5.CDS.3;Parent=Cre13.g562450.t1.2.v5.5;pacid=30784672
chromosome_13	phytozomev13	exon	71394	71511	.	+	.	ID=Cre13.g562450.t1.2.v5.5.exon.4;Parent=Cre13.g562450.t1.2.v5.5;pacid=30784672
chromosome_13	phytozomev13	CDS	71394	71511	.	+	1	ID=Cre13.g562450.t1.2.v5.5.CDS.4;Parent=Cre13.g562450.t1.2.v5.5;pacid=30784672
chromosome_13	phytozomev13	exon	71873	72040	.	+	.	ID=Cre13.g562450.t1.2.v5.5.exon.5;Parent=Cre13.g562450.t1.2.v5.5;pacid=30784672
chromosome_13	phytozomev13	CDS	71873	72040	.	+	0	ID=Cre13.g562450.t1.2.v5.5.CDS.5;Parent=Cre13.g562450.t1.2.v5.5;pacid=30784672
chromosome_13	phytozomev13	exon	72473	72613	.	+	.	ID=Cre13.g562450.t1.2.v5.5.exon.6;Parent=Cre13.g562450.t1.2.v5.5;pacid=30784672
chromosome_13	phytozomev13	CDS	72473	72613	.	+	0	ID=Cre13.g562450.t1.2.v5.5.CDS.6;Parent=Cre13.g562450.t1.2.v5.5;pacid=30784672
chromosome_13	phytozomev13	exon	72888	72982	.	+	.	ID=Cre13.g562450.t1.2.v5.5.exon.7;Parent=Cre13.g562450.t1.2.v5.5;pacid=30784672
chromosome_13	phytozomev13	CDS	72888	72982	.	+	0	ID=Cre13.g562450.t1.2.v5.5.CDS.7;Parent=Cre13.g562450.t1.2.v5.5;pacid=30784672
chromosome_13	phytozomev13	exon	73175	73337	.	+	.	ID=Cre13.g562450.t1.2.v5.5.exon.8;Parent=Cre13.g562450.t1.2.v5.5;pacid=30784672
chromosome_13	phytozomev13	CDS	73175	73337	.	+	1	ID=Cre13.g562450.t1.2.v5.5.CDS.8;Parent=Cre13.g562450.t1.2.v5.5;pacid=30784672
chromosome_13	phytozomev13	exon	73604	73756	.	+	.	ID=Cre13.g562450.t1.2.v5.5.exon.9;Parent=Cre13.g562450.t1.2.v5.5;pacid=30784672
chromosome_13	phytozomev13	CDS	73604	73756	.	+	0	ID=Cre13.g562450.t1.2.v5.5.CDS.9;Parent=Cre13.g562450.t1.2.v5.5;pacid=30784672
chromosome_13	phytozomev13	exon	73965	74081	.	+	.	ID=Cre13.g562450.t1.2.v5.5.exon.10;Parent=Cre13.g562450.t1.2.v5.5;pacid=30784672
chromosome_13	phytozomev13	CDS	73965	74081	.	+	0	ID=Cre13.g562450.t1.2.v5.5.CDS.10;Parent=Cre13.g562450.t1.2.v5.5;pacid=30784672
chromosome_13	phytozomev13	exon	74293	74609	.	+	.	ID=Cre13.g562450.t1.2.v5.5.exon.11;Parent=Cre13.g562450.t1.2.v5.5;pacid=30784672
chromosome_13	phytozomev13	CDS	74293	74609	.	+	0	ID=Cre13.g562450.t1.2.v5.5.CDS.11;Parent=Cre13.g562450.t1.2.v5.5;pacid=30784672
chromosome_13	phytozomev13	exon	74860	75001	.	+	.	ID=Cre13.g562450.t1.2.v5.5.exon.12;Parent=Cre13.g562450.t1.2.v5.5;pacid=30784672
chromosome_13	phytozomev13	CDS	74860	75001	.	+	1	ID=Cre13.g562450.t1.2.v5.5.CDS.12;Parent=Cre13.g562450.t1.2.v5.5;pacid=30784672
chromosome_13	phytozomev13	exon	75276	75435	.	+	.	ID=Cre13.g562450.t1.2.v5.5.exon.13;Parent=Cre13.g562450.t1.2.v5.5;pacid=30784672
chromosome_13	phytozomev13	CDS	75276	75435	.	+	0	ID=Cre13.g562450.t1.2.v5.5.CDS.13;Parent=Cre13.g562450.t1.2.v5.5;pacid=30784672
chromosome_13	phytozomev13	exon	75621	75772	.	+	.	ID=Cre13.g562450.t1.2.v5.5.exon.14;Parent=Cre13.g562450.t1.2.v5.5;pacid=30784672
chromosome_13	phytozomev13	CDS	75621	75772	.	+	2	ID=Cre13.g562450.t1.2.v5.5.CDS.14;Parent=Cre13.g562450.t1.2.v5.5;pacid=30784672
chromosome_13	phytozomev13	exon	76005	76385	.	+	.	ID=Cre13.g562450.t1.2.v5.5.exon.15;Parent=Cre13.g562450.t1.2.v5.5;pacid=30784672
chromosome_13	phytozomev13	CDS	76005	76385	.	+	0	ID=Cre13.g562450.t1.2.v5.5.CDS.15;Parent=Cre13.g562450.t1.2.v5.5;pacid=30784672
chromosome_13	phytozomev13	exon	76626	76880	.	+	.	ID=Cre13.g562450.t1.2.v5.5.exon.16;Parent=Cre13.g562450.t1.2.v5.5;pacid=30784672
chromosome_13	phytozomev13	CDS	76626	76880	.	+	0	ID=Cre13.g562450.t1.2.v5.5.CDS.16;Parent=Cre13.g562450.t1.2.v5.5;pacid=30784672
chromosome_13	phytozomev13	exon	77132	77272	.	+	.	ID=Cre13.g562450.t1.2.v5.5.exon.17;Parent=Cre13.g562450.t1.2.v5.5;pacid=30784672
chromosome_13	phytozomev13	CDS	77132	77272	.	+	0	ID=Cre13.g562450.t1.2.v5.5.CDS.17;Parent=Cre13.g562450.t1.2.v5.5;pacid=30784672
chromosome_13	phytozomev13	exon	77427	77617	.	+	.	ID=Cre13.g562450.t1.2.v5.5.exon.18;Parent=Cre13.g562450.t1.2.v5.5;pacid=30784672
chromosome_13	phytozomev13	CDS	77427	77617	.	+	0	ID=Cre13.g562450.t1.2.v5.5.CDS.18;Parent=Cre13.g562450.t1.2.v5.5;pacid=30784672
chromosome_13	phytozomev13	CDS	77941	78058	.	+	1	ID=Cre13.g562450.t1.2.v5.5.CDS.19;Parent=Cre13.g562450.t1.2.v5.5;pacid=30784672
chromosome_13	phytozomev13	exon	77941	78835	.	+	.	ID=Cre13.g562450.t1.2.v5.5.exon.19;Parent=Cre13.g562450.t1.2.v5.5;pacid=30784672
chromosome_13	phytozomev13	three_prime_UTR	78059	78835	.	+	.	ID=Cre13.g562450.t1.2.v5.5.three_prime_UTR.1;Parent=Cre13.g562450.t1.2.v5.5;pacid=30784672
###
chromosome_13	phytozomev13	gene	79588	82915	.	-	.	ID=Cre13.g562475.v5.5;Name=Cre13.g562475
chromosome_13	phytozomev13	mRNA	79588	82915	.	-	.	ID=Cre13.g562475.t1.1.v5.5;Parent=Cre13.g562475.v5.5;Name=Cre13.g562475.t1.1;pacid=30784421;longest=1
chromosome_13	phytozomev13	three_prime_UTR	79588	80020	.	-	.	ID=Cre13.g562475.t1.1.v5.5.three_prime_UTR.1;Parent=Cre13.g562475.t1.1.v5.5;pacid=30784421
chromosome_13	phytozomev13	exon	79588	80087	.	-	.	ID=Cre13.g562475.t1.1.v5.5.exon.8;Parent=Cre13.g562475.t1.1.v5.5;pacid=30784421
chromosome_13	phytozomev13	CDS	80021	80087	.	-	1	ID=Cre13.g562475.t1.1.v5.5.CDS.8;Parent=Cre13.g562475.t1.1.v5.5;pacid=30784421
chromosome_13	phytozomev13	exon	80433	80539	.	-	.	ID=Cre13.g562475.t1.1.v5.5.exon.7;Parent=Cre13.g562475.t1.1.v5.5;pacid=30784421
chromosome_13	phytozomev13	CDS	80433	80539	.	-	0	ID=Cre13.g562475.t1.1.v5.5.CDS.7;Parent=Cre13.g562475.t1.1.v5.5;pacid=30784421
chromosome_13	phytozomev13	exon	80750	80830	.	-	.	ID=Cre13.g562475.t1.1.v5.5.exon.6;Parent=Cre13.g562475.t1.1.v5.5;pacid=30784421
chromosome_13	phytozomev13	CDS	80750	80830	.	-	0	ID=Cre13.g562475.t1.1.v5.5.CDS.6;Parent=Cre13.g562475.t1.1.v5.5;pacid=30784421
chromosome_13	phytozomev13	exon	81133	81207	.	-	.	ID=Cre13.g562475.t1.1.v5.5.exon.5;Parent=Cre13.g562475.t1.1.v5.5;pacid=30784421
chromosome_13	phytozomev13	CDS	81133	81207	.	-	0	ID=Cre13.g562475.t1.1.v5.5.CDS.5;Parent=Cre13.g562475.t1.1.v5.5;pacid=30784421
chromosome_13	phytozomev13	exon	81499	81564	.	-	.	ID=Cre13.g562475.t1.1.v5.5.exon.4;Parent=Cre13.g562475.t1.1.v5.5;pacid=30784421
chromosome_13	phytozomev13	CDS	81499	81564	.	-	0	ID=Cre13.g562475.t1.1.v5.5.CDS.4;Parent=Cre13.g562475.t1.1.v5.5;pacid=30784421
chromosome_13	phytozomev13	exon	81835	81976	.	-	.	ID=Cre13.g562475.t1.1.v5.5.exon.3;Parent=Cre13.g562475.t1.1.v5.5;pacid=30784421
chromosome_13	phytozomev13	CDS	81835	81976	.	-	1	ID=Cre13.g562475.t1.1.v5.5.CDS.3;Parent=Cre13.g562475.t1.1.v5.5;pacid=30784421
chromosome_13	phytozomev13	exon	82464	82524	.	-	.	ID=Cre13.g562475.t1.1.v5.5.exon.2;Parent=Cre13.g562475.t1.1.v5.5;pacid=30784421
chromosome_13	phytozomev13	CDS	82464	82524	.	-	2	ID=Cre13.g562475.t1.1.v5.5.CDS.2;Parent=Cre13.g562475.t1.1.v5.5;pacid=30784421
chromosome_13	phytozomev13	CDS	82598	82838	.	-	0	ID=Cre13.g562475.t1.1.v5.5.CDS.1;Parent=Cre13.g562475.t1.1.v5.5;pacid=30784421
chromosome_13	phytozomev13	exon	82598	82915	.	-	.	ID=Cre13.g562475.t1.1.v5.5.exon.1;Parent=Cre13.g562475.t1.1.v5.5;pacid=30784421
chromosome_13	phytozomev13	five_prime_UTR	82839	82915	.	-	.	ID=Cre13.g562475.t1.1.v5.5.five_prime_UTR.1;Parent=Cre13.g562475.t1.1.v5.5;pacid=30784421
###
chromosome_13	phytozomev13	gene	83056	87327	.	+	.	ID=Cre13.g562501.v5.5;Name=Cre13.g562501
chromosome_13	phytozomev13	mRNA	83056	87327	.	+	.	ID=Cre13.g562501.t1.1.v5.5;Parent=Cre13.g562501.v5.5;Name=Cre13.g562501.t1.1;pacid=30784394;longest=1;geneName=SELD
chromosome_13	phytozomev13	five_prime_UTR	83056	83087	.	+	.	ID=Cre13.g562501.t1.1.v5.5.five_prime_UTR.1;Parent=Cre13.g562501.t1.1.v5.5;pacid=30784394
chromosome_13	phytozomev13	exon	83056	83150	.	+	.	ID=Cre13.g562501.t1.1.v5.5.exon.1;Parent=Cre13.g562501.t1.1.v5.5;pacid=30784394
chromosome_13	phytozomev13	CDS	83088	83150	.	+	0	ID=Cre13.g562501.t1.1.v5.5.CDS.1;Parent=Cre13.g562501.t1.1.v5.5;pacid=30784394
chromosome_13	phytozomev13	exon	83291	83627	.	+	.	ID=Cre13.g562501.t1.1.v5.5.exon.2;Parent=Cre13.g562501.t1.1.v5.5;pacid=30784394
chromosome_13	phytozomev13	CDS	83291	83627	.	+	0	ID=Cre13.g562501.t1.1.v5.5.CDS.2;Parent=Cre13.g562501.t1.1.v5.5;pacid=30784394
chromosome_13	phytozomev13	exon	84059	84215	.	+	.	ID=Cre13.g562501.t1.1.v5.5.exon.3;Parent=Cre13.g562501.t1.1.v5.5;pacid=30784394
chromosome_13	phytozomev13	CDS	84059	84215	.	+	2	ID=Cre13.g562501.t1.1.v5.5.CDS.3;Parent=Cre13.g562501.t1.1.v5.5;pacid=30784394
chromosome_13	phytozomev13	exon	84564	84706	.	+	.	ID=Cre13.g562501.t1.1.v5.5.exon.4;Parent=Cre13.g562501.t1.1.v5.5;pacid=30784394
chromosome_13	phytozomev13	CDS	84564	84706	.	+	1	ID=Cre13.g562501.t1.1.v5.5.CDS.4;Parent=Cre13.g562501.t1.1.v5.5;pacid=30784394
chromosome_13	phytozomev13	exon	84985	85175	.	+	.	ID=Cre13.g562501.t1.1.v5.5.exon.5;Parent=Cre13.g562501.t1.1.v5.5;pacid=30784394
chromosome_13	phytozomev13	CDS	84985	85175	.	+	2	ID=Cre13.g562501.t1.1.v5.5.CDS.5;Parent=Cre13.g562501.t1.1.v5.5;pacid=30784394
chromosome_13	phytozomev13	exon	85419	85503	.	+	.	ID=Cre13.g562501.t1.1.v5.5.exon.6;Parent=Cre13.g562501.t1.1.v5.5;pacid=30784394
chromosome_13	phytozomev13	CDS	85419	85503	.	+	0	ID=Cre13.g562501.t1.1.v5.5.CDS.6;Parent=Cre13.g562501.t1.1.v5.5;pacid=30784394
chromosome_13	phytozomev13	exon	85726	85913	.	+	.	ID=Cre13.g562501.t1.1.v5.5.exon.7;Parent=Cre13.g562501.t1.1.v5.5;pacid=30784394
chromosome_13	phytozomev13	CDS	85726	85913	.	+	2	ID=Cre13.g562501.t1.1.v5.5.CDS.7;Parent=Cre13.g562501.t1.1.v5.5;pacid=30784394
chromosome_13	phytozomev13	CDS	86115	86303	.	+	0	ID=Cre13.g562501.t1.1.v5.5.CDS.8;Parent=Cre13.g562501.t1.1.v5.5;pacid=30784394
chromosome_13	phytozomev13	exon	86115	87327	.	+	.	ID=Cre13.g562501.t1.1.v5.5.exon.8;Parent=Cre13.g562501.t1.1.v5.5;pacid=30784394
chromosome_13	phytozomev13	three_prime_UTR	86304	87327	.	+	.	ID=Cre13.g562501.t1.1.v5.5.three_prime_UTR.1;Parent=Cre13.g562501.t1.1.v5.5;pacid=30784394
###
chromosome_13	phytozomev13	gene	87735	92845	.	-	.	ID=Cre13.g562526.v5.5;Name=Cre13.g562526
chromosome_13	phytozomev13	mRNA	87735	92845	.	-	.	ID=Cre13.g562526.t1.1.v5.5;Parent=Cre13.g562526.v5.5;Name=Cre13.g562526.t1.1;pacid=30784481;longest=1
chromosome_13	phytozomev13	three_prime_UTR	87735	88748	.	-	.	ID=Cre13.g562526.t1.1.v5.5.three_prime_UTR.1;Parent=Cre13.g562526.t1.1.v5.5;pacid=30784481
chromosome_13	phytozomev13	exon	87735	89175	.	-	.	ID=Cre13.g562526.t1.1.v5.5.exon.9;Parent=Cre13.g562526.t1.1.v5.5;pacid=30784481
chromosome_13	phytozomev13	CDS	88749	89175	.	-	1	ID=Cre13.g562526.t1.1.v5.5.CDS.9;Parent=Cre13.g562526.t1.1.v5.5;pacid=30784481
chromosome_13	phytozomev13	exon	89492	89535	.	-	.	ID=Cre13.g562526.t1.1.v5.5.exon.8;Parent=Cre13.g562526.t1.1.v5.5;pacid=30784481
chromosome_13	phytozomev13	CDS	89492	89535	.	-	0	ID=Cre13.g562526.t1.1.v5.5.CDS.8;Parent=Cre13.g562526.t1.1.v5.5;pacid=30784481
chromosome_13	phytozomev13	exon	89802	89862	.	-	.	ID=Cre13.g562526.t1.1.v5.5.exon.7;Parent=Cre13.g562526.t1.1.v5.5;pacid=30784481
chromosome_13	phytozomev13	CDS	89802	89862	.	-	1	ID=Cre13.g562526.t1.1.v5.5.CDS.7;Parent=Cre13.g562526.t1.1.v5.5;pacid=30784481
chromosome_13	phytozomev13	exon	90107	90352	.	-	.	ID=Cre13.g562526.t1.1.v5.5.exon.6;Parent=Cre13.g562526.t1.1.v5.5;pacid=30784481
chromosome_13	phytozomev13	CDS	90107	90352	.	-	1	ID=Cre13.g562526.t1.1.v5.5.CDS.6;Parent=Cre13.g562526.t1.1.v5.5;pacid=30784481
chromosome_13	phytozomev13	exon	90582	90706	.	-	.	ID=Cre13.g562526.t1.1.v5.5.exon.5;Parent=Cre13.g562526.t1.1.v5.5;pacid=30784481
chromosome_13	phytozomev13	CDS	90582	90706	.	-	0	ID=Cre13.g562526.t1.1.v5.5.CDS.5;Parent=Cre13.g562526.t1.1.v5.5;pacid=30784481
chromosome_13	phytozomev13	exon	91011	91345	.	-	.	ID=Cre13.g562526.t1.1.v5.5.exon.4;Parent=Cre13.g562526.t1.1.v5.5;pacid=30784481
chromosome_13	phytozomev13	CDS	91011	91345	.	-	2	ID=Cre13.g562526.t1.1.v5.5.CDS.4;Parent=Cre13.g562526.t1.1.v5.5;pacid=30784481
chromosome_13	phytozomev13	exon	91552	91619	.	-	.	ID=Cre13.g562526.t1.1.v5.5.exon.3;Parent=Cre13.g562526.t1.1.v5.5;pacid=30784481
chromosome_13	phytozomev13	CDS	91552	91619	.	-	1	ID=Cre13.g562526.t1.1.v5.5.CDS.3;Parent=Cre13.g562526.t1.1.v5.5;pacid=30784481
chromosome_13	phytozomev13	exon	91883	92439	.	-	.	ID=Cre13.g562526.t1.1.v5.5.exon.2;Parent=Cre13.g562526.t1.1.v5.5;pacid=30784481
chromosome_13	phytozomev13	CDS	91883	92439	.	-	0	ID=Cre13.g562526.t1.1.v5.5.CDS.2;Parent=Cre13.g562526.t1.1.v5.5;pacid=30784481
chromosome_13	phytozomev13	CDS	92580	92645	.	-	0	ID=Cre13.g562526.t1.1.v5.5.CDS.1;Parent=Cre13.g562526.t1.1.v5.5;pacid=30784481
chromosome_13	phytozomev13	exon	92580	92845	.	-	.	ID=Cre13.g562526.t1.1.v5.5.exon.1;Parent=Cre13.g562526.t1.1.v5.5;pacid=30784481
chromosome_13	phytozomev13	five_prime_UTR	92646	92845	.	-	.	ID=Cre13.g562526.t1.1.v5.5.five_prime_UTR.1;Parent=Cre13.g562526.t1.1.v5.5;pacid=30784481
###
chromosome_13	phytozomev13	gene	92996	99697	.	+	.	ID=Cre13.g562550.v5.5;Name=Cre13.g562550
chromosome_13	phytozomev13	mRNA	92996	99697	.	+	.	ID=Cre13.g562550.t1.1.v5.5;Parent=Cre13.g562550.v5.5;Name=Cre13.g562550.t1.1;pacid=30784109;longest=1;geneName=ARH1
chromosome_13	phytozomev13	five_prime_UTR	92996	93193	.	+	.	ID=Cre13.g562550.t1.1.v5.5.five_prime_UTR.1;Parent=Cre13.g562550.t1.1.v5.5;pacid=30784109
chromosome_13	phytozomev13	exon	92996	93391	.	+	.	ID=Cre13.g562550.t1.1.v5.5.exon.1;Parent=Cre13.g562550.t1.1.v5.5;pacid=30784109
chromosome_13	phytozomev13	CDS	93194	93391	.	+	0	ID=Cre13.g562550.t1.1.v5.5.CDS.1;Parent=Cre13.g562550.t1.1.v5.5;pacid=30784109
chromosome_13	phytozomev13	exon	93579	93620	.	+	.	ID=Cre13.g562550.t1.1.v5.5.exon.2;Parent=Cre13.g562550.t1.1.v5.5;pacid=30784109
chromosome_13	phytozomev13	CDS	93579	93620	.	+	0	ID=Cre13.g562550.t1.1.v5.5.CDS.2;Parent=Cre13.g562550.t1.1.v5.5;pacid=30784109
chromosome_13	phytozomev13	exon	93867	93932	.	+	.	ID=Cre13.g562550.t1.1.v5.5.exon.3;Parent=Cre13.g562550.t1.1.v5.5;pacid=30784109
chromosome_13	phytozomev13	CDS	93867	93932	.	+	0	ID=Cre13.g562550.t1.1.v5.5.CDS.3;Parent=Cre13.g562550.t1.1.v5.5;pacid=30784109
chromosome_13	phytozomev13	exon	94335	94448	.	+	.	ID=Cre13.g562550.t1.1.v5.5.exon.4;Parent=Cre13.g562550.t1.1.v5.5;pacid=30784109
chromosome_13	phytozomev13	CDS	94335	94448	.	+	0	ID=Cre13.g562550.t1.1.v5.5.CDS.4;Parent=Cre13.g562550.t1.1.v5.5;pacid=30784109
chromosome_13	phytozomev13	exon	94777	94920	.	+	.	ID=Cre13.g562550.t1.1.v5.5.exon.5;Parent=Cre13.g562550.t1.1.v5.5;pacid=30784109
chromosome_13	phytozomev13	CDS	94777	94920	.	+	0	ID=Cre13.g562550.t1.1.v5.5.CDS.5;Parent=Cre13.g562550.t1.1.v5.5;pacid=30784109
chromosome_13	phytozomev13	exon	95222	95398	.	+	.	ID=Cre13.g562550.t1.1.v5.5.exon.6;Parent=Cre13.g562550.t1.1.v5.5;pacid=30784109
chromosome_13	phytozomev13	CDS	95222	95398	.	+	0	ID=Cre13.g562550.t1.1.v5.5.CDS.6;Parent=Cre13.g562550.t1.1.v5.5;pacid=30784109
chromosome_13	phytozomev13	exon	95675	95972	.	+	.	ID=Cre13.g562550.t1.1.v5.5.exon.7;Parent=Cre13.g562550.t1.1.v5.5;pacid=30784109
chromosome_13	phytozomev13	CDS	95675	95972	.	+	0	ID=Cre13.g562550.t1.1.v5.5.CDS.7;Parent=Cre13.g562550.t1.1.v5.5;pacid=30784109
chromosome_13	phytozomev13	exon	96814	96950	.	+	.	ID=Cre13.g562550.t1.1.v5.5.exon.8;Parent=Cre13.g562550.t1.1.v5.5;pacid=30784109
chromosome_13	phytozomev13	CDS	96814	96950	.	+	2	ID=Cre13.g562550.t1.1.v5.5.CDS.8;Parent=Cre13.g562550.t1.1.v5.5;pacid=30784109
chromosome_13	phytozomev13	exon	97148	97207	.	+	.	ID=Cre13.g562550.t1.1.v5.5.exon.9;Parent=Cre13.g562550.t1.1.v5.5;pacid=30784109
chromosome_13	phytozomev13	CDS	97148	97207	.	+	0	ID=Cre13.g562550.t1.1.v5.5.CDS.9;Parent=Cre13.g562550.t1.1.v5.5;pacid=30784109
chromosome_13	phytozomev13	CDS	98591	98968	.	+	0	ID=Cre13.g562550.t1.1.v5.5.CDS.10;Parent=Cre13.g562550.t1.1.v5.5;pacid=30784109
chromosome_13	phytozomev13	exon	98591	99697	.	+	.	ID=Cre13.g562550.t1.1.v5.5.exon.10;Parent=Cre13.g562550.t1.1.v5.5;pacid=30784109
chromosome_13	phytozomev13	three_prime_UTR	98969	99697	.	+	.	ID=Cre13.g562550.t1.1.v5.5.three_prime_UTR.1;Parent=Cre13.g562550.t1.1.v5.5;pacid=30784109
###
chromosome_13	phytozomev13	gene	100016	107225	.	-	.	ID=Cre13.g562650.v5.5;Name=Cre13.g562650
chromosome_13	phytozomev13	mRNA	100016	107225	.	-	.	ID=Cre13.g562650.t1.1.v5.5;Parent=Cre13.g562650.v5.5;Name=Cre13.g562650.t1.1;pacid=30784233;longest=1
chromosome_13	phytozomev13	three_prime_UTR	100016	101860	.	-	.	ID=Cre13.g562650.t1.1.v5.5.three_prime_UTR.1;Parent=Cre13.g562650.t1.1.v5.5;pacid=30784233
chromosome_13	phytozomev13	exon	100016	103827	.	-	.	ID=Cre13.g562650.t1.1.v5.5.exon.3;Parent=Cre13.g562650.t1.1.v5.5;pacid=30784233
chromosome_13	phytozomev13	CDS	101861	103827	.	-	2	ID=Cre13.g562650.t1.1.v5.5.CDS.3;Parent=Cre13.g562650.t1.1.v5.5;pacid=30784233
chromosome_13	phytozomev13	exon	104064	106392	.	-	.	ID=Cre13.g562650.t1.1.v5.5.exon.2;Parent=Cre13.g562650.t1.1.v5.5;pacid=30784233
chromosome_13	phytozomev13	CDS	104064	106392	.	-	0	ID=Cre13.g562650.t1.1.v5.5.CDS.2;Parent=Cre13.g562650.t1.1.v5.5;pacid=30784233
chromosome_13	phytozomev13	CDS	106560	106934	.	-	0	ID=Cre13.g562650.t1.1.v5.5.CDS.1;Parent=Cre13.g562650.t1.1.v5.5;pacid=30784233
chromosome_13	phytozomev13	exon	106560	107225	.	-	.	ID=Cre13.g562650.t1.1.v5.5.exon.1;Parent=Cre13.g562650.t1.1.v5.5;pacid=30784233
chromosome_13	phytozomev13	five_prime_UTR	106935	107225	.	-	.	ID=Cre13.g562650.t1.1.v5.5.five_prime_UTR.1;Parent=Cre13.g562650.t1.1.v5.5;pacid=30784233
###
chromosome_13	phytozomev13	gene	110270	116225	.	-	.	ID=Cre13.g562750.v5.5;Name=Cre13.g562750
chromosome_13	phytozomev13	mRNA	110270	116225	.	-	.	ID=Cre13.g562750.t1.2.v5.5;Parent=Cre13.g562750.v5.5;Name=Cre13.g562750.t1.2;pacid=30784620;longest=1;geneName=CGLD38
chromosome_13	phytozomev13	three_prime_UTR	110270	110974	.	-	.	ID=Cre13.g562750.t1.2.v5.5.three_prime_UTR.1;Parent=Cre13.g562750.t1.2.v5.5;pacid=30784620
chromosome_13	phytozomev13	exon	110270	111373	.	-	.	ID=Cre13.g562750.t1.2.v5.5.exon.11;Parent=Cre13.g562750.t1.2.v5.5;pacid=30784620
chromosome_13	phytozomev13	CDS	110975	111373	.	-	0	ID=Cre13.g562750.t1.2.v5.5.CDS.11;Parent=Cre13.g562750.t1.2.v5.5;pacid=30784620
chromosome_13	phytozomev13	exon	111618	111746	.	-	.	ID=Cre13.g562750.t1.2.v5.5.exon.10;Parent=Cre13.g562750.t1.2.v5.5;pacid=30784620
chromosome_13	phytozomev13	CDS	111618	111746	.	-	0	ID=Cre13.g562750.t1.2.v5.5.CDS.10;Parent=Cre13.g562750.t1.2.v5.5;pacid=30784620
chromosome_13	phytozomev13	exon	112079	112221	.	-	.	ID=Cre13.g562750.t1.2.v5.5.exon.9;Parent=Cre13.g562750.t1.2.v5.5;pacid=30784620
chromosome_13	phytozomev13	CDS	112079	112221	.	-	2	ID=Cre13.g562750.t1.2.v5.5.CDS.9;Parent=Cre13.g562750.t1.2.v5.5;pacid=30784620
chromosome_13	phytozomev13	exon	112451	112592	.	-	.	ID=Cre13.g562750.t1.2.v5.5.exon.8;Parent=Cre13.g562750.t1.2.v5.5;pacid=30784620
chromosome_13	phytozomev13	CDS	112451	112592	.	-	0	ID=Cre13.g562750.t1.2.v5.5.CDS.8;Parent=Cre13.g562750.t1.2.v5.5;pacid=30784620
chromosome_13	phytozomev13	exon	112967	113015	.	-	.	ID=Cre13.g562750.t1.2.v5.5.exon.7;Parent=Cre13.g562750.t1.2.v5.5;pacid=30784620
chromosome_13	phytozomev13	CDS	112967	113015	.	-	1	ID=Cre13.g562750.t1.2.v5.5.CDS.7;Parent=Cre13.g562750.t1.2.v5.5;pacid=30784620
chromosome_13	phytozomev13	exon	113356	113513	.	-	.	ID=Cre13.g562750.t1.2.v5.5.exon.6;Parent=Cre13.g562750.t1.2.v5.5;pacid=30784620
chromosome_13	phytozomev13	CDS	113356	113513	.	-	0	ID=Cre13.g562750.t1.2.v5.5.CDS.6;Parent=Cre13.g562750.t1.2.v5.5;pacid=30784620
chromosome_13	phytozomev13	exon	113670	113720	.	-	.	ID=Cre13.g562750.t1.2.v5.5.exon.5;Parent=Cre13.g562750.t1.2.v5.5;pacid=30784620
chromosome_13	phytozomev13	CDS	113670	113720	.	-	0	ID=Cre13.g562750.t1.2.v5.5.CDS.5;Parent=Cre13.g562750.t1.2.v5.5;pacid=30784620
chromosome_13	phytozomev13	exon	114074	114172	.	-	.	ID=Cre13.g562750.t1.2.v5.5.exon.4;Parent=Cre13.g562750.t1.2.v5.5;pacid=30784620
chromosome_13	phytozomev13	CDS	114074	114172	.	-	0	ID=Cre13.g562750.t1.2.v5.5.CDS.4;Parent=Cre13.g562750.t1.2.v5.5;pacid=30784620
chromosome_13	phytozomev13	exon	114432	114521	.	-	.	ID=Cre13.g562750.t1.2.v5.5.exon.3;Parent=Cre13.g562750.t1.2.v5.5;pacid=30784620
chromosome_13	phytozomev13	CDS	114432	114521	.	-	0	ID=Cre13.g562750.t1.2.v5.5.CDS.3;Parent=Cre13.g562750.t1.2.v5.5;pacid=30784620
chromosome_13	phytozomev13	exon	114833	114901	.	-	.	ID=Cre13.g562750.t1.2.v5.5.exon.2;Parent=Cre13.g562750.t1.2.v5.5;pacid=30784620
chromosome_13	phytozomev13	CDS	114833	114901	.	-	0	ID=Cre13.g562750.t1.2.v5.5.CDS.2;Parent=Cre13.g562750.t1.2.v5.5;pacid=30784620
chromosome_13	phytozomev13	CDS	115514	115966	.	-	0	ID=Cre13.g562750.t1.2.v5.5.CDS.1;Parent=Cre13.g562750.t1.2.v5.5;pacid=30784620
chromosome_13	phytozomev13	exon	115514	116225	.	-	.	ID=Cre13.g562750.t1.2.v5.5.exon.1;Parent=Cre13.g562750.t1.2.v5.5;pacid=30784620
chromosome_13	phytozomev13	five_prime_UTR	115967	116225	.	-	.	ID=Cre13.g562750.t1.2.v5.5.five_prime_UTR.1;Parent=Cre13.g562750.t1.2.v5.5;pacid=30784620
###
chromosome_13	phytozomev13	gene	116326	127427	.	+	.	ID=Cre13.g562800.v5.5;Name=Cre13.g562800
chromosome_13	phytozomev13	mRNA	116326	127427	.	+	.	ID=Cre13.g562800.t1.1.v5.5;Parent=Cre13.g562800.v5.5;Name=Cre13.g562800.t1.1;pacid=30784303;longest=1;geneName=FAP337
chromosome_13	phytozomev13	five_prime_UTR	116326	116611	.	+	.	ID=Cre13.g562800.t1.1.v5.5.five_prime_UTR.1;Parent=Cre13.g562800.t1.1.v5.5;pacid=30784303
chromosome_13	phytozomev13	exon	116326	116665	.	+	.	ID=Cre13.g562800.t1.1.v5.5.exon.1;Parent=Cre13.g562800.t1.1.v5.5;pacid=30784303
chromosome_13	phytozomev13	CDS	116612	116665	.	+	0	ID=Cre13.g562800.t1.1.v5.5.CDS.1;Parent=Cre13.g562800.t1.1.v5.5;pacid=30784303
chromosome_13	phytozomev13	exon	117482	117563	.	+	.	ID=Cre13.g562800.t1.1.v5.5.exon.2;Parent=Cre13.g562800.t1.1.v5.5;pacid=30784303
chromosome_13	phytozomev13	CDS	117482	117563	.	+	0	ID=Cre13.g562800.t1.1.v5.5.CDS.2;Parent=Cre13.g562800.t1.1.v5.5;pacid=30784303
chromosome_13	phytozomev13	exon	118094	118173	.	+	.	ID=Cre13.g562800.t1.1.v5.5.exon.3;Parent=Cre13.g562800.t1.1.v5.5;pacid=30784303
chromosome_13	phytozomev13	CDS	118094	118173	.	+	2	ID=Cre13.g562800.t1.1.v5.5.CDS.3;Parent=Cre13.g562800.t1.1.v5.5;pacid=30784303
chromosome_13	phytozomev13	exon	118430	118551	.	+	.	ID=Cre13.g562800.t1.1.v5.5.exon.4;Parent=Cre13.g562800.t1.1.v5.5;pacid=30784303
chromosome_13	phytozomev13	CDS	118430	118551	.	+	0	ID=Cre13.g562800.t1.1.v5.5.CDS.4;Parent=Cre13.g562800.t1.1.v5.5;pacid=30784303
chromosome_13	phytozomev13	exon	118787	119043	.	+	.	ID=Cre13.g562800.t1.1.v5.5.exon.5;Parent=Cre13.g562800.t1.1.v5.5;pacid=30784303
chromosome_13	phytozomev13	CDS	118787	119043	.	+	1	ID=Cre13.g562800.t1.1.v5.5.CDS.5;Parent=Cre13.g562800.t1.1.v5.5;pacid=30784303
chromosome_13	phytozomev13	exon	119449	119600	.	+	.	ID=Cre13.g562800.t1.1.v5.5.exon.6;Parent=Cre13.g562800.t1.1.v5.5;pacid=30784303
chromosome_13	phytozomev13	CDS	119449	119600	.	+	2	ID=Cre13.g562800.t1.1.v5.5.CDS.6;Parent=Cre13.g562800.t1.1.v5.5;pacid=30784303
chromosome_13	phytozomev13	exon	120049	120093	.	+	.	ID=Cre13.g562800.t1.1.v5.5.exon.7;Parent=Cre13.g562800.t1.1.v5.5;pacid=30784303
chromosome_13	phytozomev13	CDS	120049	120093	.	+	0	ID=Cre13.g562800.t1.1.v5.5.CDS.7;Parent=Cre13.g562800.t1.1.v5.5;pacid=30784303
chromosome_13	phytozomev13	exon	120300	120436	.	+	.	ID=Cre13.g562800.t1.1.v5.5.exon.8;Parent=Cre13.g562800.t1.1.v5.5;pacid=30784303
chromosome_13	phytozomev13	CDS	120300	120436	.	+	0	ID=Cre13.g562800.t1.1.v5.5.CDS.8;Parent=Cre13.g562800.t1.1.v5.5;pacid=30784303
chromosome_13	phytozomev13	exon	120770	120842	.	+	.	ID=Cre13.g562800.t1.1.v5.5.exon.9;Parent=Cre13.g562800.t1.1.v5.5;pacid=30784303
chromosome_13	phytozomev13	CDS	120770	120842	.	+	1	ID=Cre13.g562800.t1.1.v5.5.CDS.9;Parent=Cre13.g562800.t1.1.v5.5;pacid=30784303
chromosome_13	phytozomev13	exon	121197	121295	.	+	.	ID=Cre13.g562800.t1.1.v5.5.exon.10;Parent=Cre13.g562800.t1.1.v5.5;pacid=30784303
chromosome_13	phytozomev13	CDS	121197	121295	.	+	0	ID=Cre13.g562800.t1.1.v5.5.CDS.10;Parent=Cre13.g562800.t1.1.v5.5;pacid=30784303
chromosome_13	phytozomev13	exon	121633	121797	.	+	.	ID=Cre13.g562800.t1.1.v5.5.exon.11;Parent=Cre13.g562800.t1.1.v5.5;pacid=30784303
chromosome_13	phytozomev13	CDS	121633	121797	.	+	0	ID=Cre13.g562800.t1.1.v5.5.CDS.11;Parent=Cre13.g562800.t1.1.v5.5;pacid=30784303
chromosome_13	phytozomev13	exon	122044	122162	.	+	.	ID=Cre13.g562800.t1.1.v5.5.exon.12;Parent=Cre13.g562800.t1.1.v5.5;pacid=30784303
chromosome_13	phytozomev13	CDS	122044	122162	.	+	0	ID=Cre13.g562800.t1.1.v5.5.CDS.12;Parent=Cre13.g562800.t1.1.v5.5;pacid=30784303
chromosome_13	phytozomev13	exon	122423	122574	.	+	.	ID=Cre13.g562800.t1.1.v5.5.exon.13;Parent=Cre13.g562800.t1.1.v5.5;pacid=30784303
chromosome_13	phytozomev13	CDS	122423	122574	.	+	1	ID=Cre13.g562800.t1.1.v5.5.CDS.13;Parent=Cre13.g562800.t1.1.v5.5;pacid=30784303
chromosome_13	phytozomev13	exon	122978	123108	.	+	.	ID=Cre13.g562800.t1.1.v5.5.exon.14;Parent=Cre13.g562800.t1.1.v5.5;pacid=30784303
chromosome_13	phytozomev13	CDS	122978	123108	.	+	2	ID=Cre13.g562800.t1.1.v5.5.CDS.14;Parent=Cre13.g562800.t1.1.v5.5;pacid=30784303
chromosome_13	phytozomev13	exon	123422	123548	.	+	.	ID=Cre13.g562800.t1.1.v5.5.exon.15;Parent=Cre13.g562800.t1.1.v5.5;pacid=30784303
chromosome_13	phytozomev13	CDS	123422	123548	.	+	0	ID=Cre13.g562800.t1.1.v5.5.CDS.15;Parent=Cre13.g562800.t1.1.v5.5;pacid=30784303
chromosome_13	phytozomev13	exon	123983	124345	.	+	.	ID=Cre13.g562800.t1.1.v5.5.exon.16;Parent=Cre13.g562800.t1.1.v5.5;pacid=30784303
chromosome_13	phytozomev13	CDS	123983	124345	.	+	2	ID=Cre13.g562800.t1.1.v5.5.CDS.16;Parent=Cre13.g562800.t1.1.v5.5;pacid=30784303
chromosome_13	phytozomev13	exon	124698	124855	.	+	.	ID=Cre13.g562800.t1.1.v5.5.exon.17;Parent=Cre13.g562800.t1.1.v5.5;pacid=30784303
chromosome_13	phytozomev13	CDS	124698	124855	.	+	2	ID=Cre13.g562800.t1.1.v5.5.CDS.17;Parent=Cre13.g562800.t1.1.v5.5;pacid=30784303
chromosome_13	phytozomev13	exon	125187	125269	.	+	.	ID=Cre13.g562800.t1.1.v5.5.exon.18;Parent=Cre13.g562800.t1.1.v5.5;pacid=30784303
chromosome_13	phytozomev13	CDS	125187	125269	.	+	0	ID=Cre13.g562800.t1.1.v5.5.CDS.18;Parent=Cre13.g562800.t1.1.v5.5;pacid=30784303
chromosome_13	phytozomev13	exon	125536	125599	.	+	.	ID=Cre13.g562800.t1.1.v5.5.exon.19;Parent=Cre13.g562800.t1.1.v5.5;pacid=30784303
chromosome_13	phytozomev13	CDS	125536	125599	.	+	1	ID=Cre13.g562800.t1.1.v5.5.CDS.19;Parent=Cre13.g562800.t1.1.v5.5;pacid=30784303
chromosome_13	phytozomev13	exon	125811	126122	.	+	.	ID=Cre13.g562800.t1.1.v5.5.exon.20;Parent=Cre13.g562800.t1.1.v5.5;pacid=30784303
chromosome_13	phytozomev13	CDS	125811	126122	.	+	0	ID=Cre13.g562800.t1.1.v5.5.CDS.20;Parent=Cre13.g562800.t1.1.v5.5;pacid=30784303
chromosome_13	phytozomev13	exon	126301	126381	.	+	.	ID=Cre13.g562800.t1.1.v5.5.exon.21;Parent=Cre13.g562800.t1.1.v5.5;pacid=30784303
chromosome_13	phytozomev13	CDS	126301	126381	.	+	0	ID=Cre13.g562800.t1.1.v5.5.CDS.21;Parent=Cre13.g562800.t1.1.v5.5;pacid=30784303
chromosome_13	phytozomev13	CDS	126749	126892	.	+	0	ID=Cre13.g562800.t1.1.v5.5.CDS.22;Parent=Cre13.g562800.t1.1.v5.5;pacid=30784303
chromosome_13	phytozomev13	exon	126749	127427	.	+	.	ID=Cre13.g562800.t1.1.v5.5.exon.22;Parent=Cre13.g562800.t1.1.v5.5;pacid=30784303
chromosome_13	phytozomev13	three_prime_UTR	126893	127427	.	+	.	ID=Cre13.g562800.t1.1.v5.5.three_prime_UTR.1;Parent=Cre13.g562800.t1.1.v5.5;pacid=30784303
###
chromosome_13	phytozomev13	gene	127816	131235	.	-	.	ID=Cre13.g562850.v5.5;Name=Cre13.g562850
chromosome_13	phytozomev13	mRNA	127816	131235	.	-	.	ID=Cre13.g562850.t1.2.v5.5;Parent=Cre13.g562850.v5.5;Name=Cre13.g562850.t1.2;pacid=30784232;longest=1;geneName=THF1
chromosome_13	phytozomev13	three_prime_UTR	127816	128847	.	-	.	ID=Cre13.g562850.t1.2.v5.5.three_prime_UTR.1;Parent=Cre13.g562850.t1.2.v5.5;pacid=30784232
chromosome_13	phytozomev13	exon	127816	128991	.	-	.	ID=Cre13.g562850.t1.2.v5.5.exon.6;Parent=Cre13.g562850.t1.2.v5.5;pacid=30784232
chromosome_13	phytozomev13	CDS	128848	128991	.	-	0	ID=Cre13.g562850.t1.2.v5.5.CDS.6;Parent=Cre13.g562850.t1.2.v5.5;pacid=30784232
chromosome_13	phytozomev13	exon	129409	129594	.	-	.	ID=Cre13.g562850.t1.2.v5.5.exon.5;Parent=Cre13.g562850.t1.2.v5.5;pacid=30784232
chromosome_13	phytozomev13	CDS	129409	129594	.	-	0	ID=Cre13.g562850.t1.2.v5.5.CDS.5;Parent=Cre13.g562850.t1.2.v5.5;pacid=30784232
chromosome_13	phytozomev13	exon	130290	130496	.	-	.	ID=Cre13.g562850.t1.2.v5.5.exon.4;Parent=Cre13.g562850.t1.2.v5.5;pacid=30784232
chromosome_13	phytozomev13	CDS	130290	130496	.	-	0	ID=Cre13.g562850.t1.2.v5.5.CDS.4;Parent=Cre13.g562850.t1.2.v5.5;pacid=30784232
chromosome_13	phytozomev13	exon	130763	130914	.	-	.	ID=Cre13.g562850.t1.2.v5.5.exon.3;Parent=Cre13.g562850.t1.2.v5.5;pacid=30784232
chromosome_13	phytozomev13	CDS	130763	130914	.	-	2	ID=Cre13.g562850.t1.2.v5.5.CDS.3;Parent=Cre13.g562850.t1.2.v5.5;pacid=30784232
chromosome_13	phytozomev13	exon	130979	131046	.	-	.	ID=Cre13.g562850.t1.2.v5.5.exon.2;Parent=Cre13.g562850.t1.2.v5.5;pacid=30784232
chromosome_13	phytozomev13	CDS	130979	131046	.	-	1	ID=Cre13.g562850.t1.2.v5.5.CDS.2;Parent=Cre13.g562850.t1.2.v5.5;pacid=30784232
chromosome_13	phytozomev13	CDS	131114	131157	.	-	0	ID=Cre13.g562850.t1.2.v5.5.CDS.1;Parent=Cre13.g562850.t1.2.v5.5;pacid=30784232
chromosome_13	phytozomev13	exon	131114	131235	.	-	.	ID=Cre13.g562850.t1.2.v5.5.exon.1;Parent=Cre13.g562850.t1.2.v5.5;pacid=30784232
chromosome_13	phytozomev13	five_prime_UTR	131158	131235	.	-	.	ID=Cre13.g562850.t1.2.v5.5.five_prime_UTR.1;Parent=Cre13.g562850.t1.2.v5.5;pacid=30784232
###
chromosome_13	phytozomev13	gene	131396	133351	.	+	.	ID=Cre13.g562900.v5.5;Name=Cre13.g562900
chromosome_13	phytozomev13	mRNA	131396	133351	.	+	.	ID=Cre13.g562900.t1.2.v5.5;Parent=Cre13.g562900.v5.5;Name=Cre13.g562900.t1.2;pacid=30784627;longest=1
chromosome_13	phytozomev13	five_prime_UTR	131396	131530	.	+	.	ID=Cre13.g562900.t1.2.v5.5.five_prime_UTR.1;Parent=Cre13.g562900.t1.2.v5.5;pacid=30784627
chromosome_13	phytozomev13	exon	131396	131672	.	+	.	ID=Cre13.g562900.t1.2.v5.5.exon.1;Parent=Cre13.g562900.t1.2.v5.5;pacid=30784627
chromosome_13	phytozomev13	CDS	131531	131672	.	+	0	ID=Cre13.g562900.t1.2.v5.5.CDS.1;Parent=Cre13.g562900.t1.2.v5.5;pacid=30784627
chromosome_13	phytozomev13	exon	131868	132016	.	+	.	ID=Cre13.g562900.t1.2.v5.5.exon.2;Parent=Cre13.g562900.t1.2.v5.5;pacid=30784627
chromosome_13	phytozomev13	CDS	131868	132016	.	+	2	ID=Cre13.g562900.t1.2.v5.5.CDS.2;Parent=Cre13.g562900.t1.2.v5.5;pacid=30784627
chromosome_13	phytozomev13	exon	132297	132361	.	+	.	ID=Cre13.g562900.t1.2.v5.5.exon.3;Parent=Cre13.g562900.t1.2.v5.5;pacid=30784627
chromosome_13	phytozomev13	CDS	132297	132361	.	+	0	ID=Cre13.g562900.t1.2.v5.5.CDS.3;Parent=Cre13.g562900.t1.2.v5.5;pacid=30784627
chromosome_13	phytozomev13	CDS	132669	132741	.	+	1	ID=Cre13.g562900.t1.2.v5.5.CDS.4;Parent=Cre13.g562900.t1.2.v5.5;pacid=30784627
chromosome_13	phytozomev13	exon	132669	133351	.	+	.	ID=Cre13.g562900.t1.2.v5.5.exon.4;Parent=Cre13.g562900.t1.2.v5.5;pacid=30784627
chromosome_13	phytozomev13	three_prime_UTR	132742	133351	.	+	.	ID=Cre13.g562900.t1.2.v5.5.three_prime_UTR.1;Parent=Cre13.g562900.t1.2.v5.5;pacid=30784627
###
chromosome_13	phytozomev13	gene	133426	140509	.	+	.	ID=Cre13.g562950.v5.5;Name=Cre13.g562950
chromosome_13	phytozomev13	mRNA	133426	140509	.	+	.	ID=Cre13.g562950.t1.1.v5.5;Parent=Cre13.g562950.v5.5;Name=Cre13.g562950.t1.1;pacid=30784061;longest=1;geneName=APC6
```
