## Supplementary material for "Comparative genomics of *Chlamydomonas*": All supplementary files: file_S5.gff3 (part 16 of 55)

```
chromosome_13	phytozomev13	five_prime_UTR	133426	133467	.	+	.	ID=Cre13.g562950.t1.1.v5.5.five_prime_UTR.1;Parent=Cre13.g562950.t1.1.v5.5;pacid=30784061
chromosome_13	phytozomev13	exon	133426	133608	.	+	.	ID=Cre13.g562950.t1.1.v5.5.exon.1;Parent=Cre13.g562950.t1.1.v5.5;pacid=30784061
chromosome_13	phytozomev13	CDS	133468	133608	.	+	0	ID=Cre13.g562950.t1.1.v5.5.CDS.1;Parent=Cre13.g562950.t1.1.v5.5;pacid=30784061
chromosome_13	phytozomev13	exon	133889	134071	.	+	.	ID=Cre13.g562950.t1.1.v5.5.exon.2;Parent=Cre13.g562950.t1.1.v5.5;pacid=30784061
chromosome_13	phytozomev13	CDS	133889	134071	.	+	0	ID=Cre13.g562950.t1.1.v5.5.CDS.2;Parent=Cre13.g562950.t1.1.v5.5;pacid=30784061
chromosome_13	phytozomev13	exon	134291	134425	.	+	.	ID=Cre13.g562950.t1.1.v5.5.exon.3;Parent=Cre13.g562950.t1.1.v5.5;pacid=30784061
chromosome_13	phytozomev13	CDS	134291	134425	.	+	0	ID=Cre13.g562950.t1.1.v5.5.CDS.3;Parent=Cre13.g562950.t1.1.v5.5;pacid=30784061
chromosome_13	phytozomev13	exon	134626	134883	.	+	.	ID=Cre13.g562950.t1.1.v5.5.exon.4;Parent=Cre13.g562950.t1.1.v5.5;pacid=30784061
chromosome_13	phytozomev13	CDS	134626	134883	.	+	0	ID=Cre13.g562950.t1.1.v5.5.CDS.4;Parent=Cre13.g562950.t1.1.v5.5;pacid=30784061
chromosome_13	phytozomev13	exon	135531	136082	.	+	.	ID=Cre13.g562950.t1.1.v5.5.exon.5;Parent=Cre13.g562950.t1.1.v5.5;pacid=30784061
chromosome_13	phytozomev13	CDS	135531	136082	.	+	0	ID=Cre13.g562950.t1.1.v5.5.CDS.5;Parent=Cre13.g562950.t1.1.v5.5;pacid=30784061
chromosome_13	phytozomev13	exon	136417	136826	.	+	.	ID=Cre13.g562950.t1.1.v5.5.exon.6;Parent=Cre13.g562950.t1.1.v5.5;pacid=30784061
chromosome_13	phytozomev13	CDS	136417	136826	.	+	0	ID=Cre13.g562950.t1.1.v5.5.CDS.6;Parent=Cre13.g562950.t1.1.v5.5;pacid=30784061
chromosome_13	phytozomev13	exon	137362	137585	.	+	.	ID=Cre13.g562950.t1.1.v5.5.exon.7;Parent=Cre13.g562950.t1.1.v5.5;pacid=30784061
chromosome_13	phytozomev13	CDS	137362	137585	.	+	1	ID=Cre13.g562950.t1.1.v5.5.CDS.7;Parent=Cre13.g562950.t1.1.v5.5;pacid=30784061
chromosome_13	phytozomev13	exon	137873	138027	.	+	.	ID=Cre13.g562950.t1.1.v5.5.exon.8;Parent=Cre13.g562950.t1.1.v5.5;pacid=30784061
chromosome_13	phytozomev13	CDS	137873	138027	.	+	2	ID=Cre13.g562950.t1.1.v5.5.CDS.8;Parent=Cre13.g562950.t1.1.v5.5;pacid=30784061
chromosome_13	phytozomev13	exon	138220	138342	.	+	.	ID=Cre13.g562950.t1.1.v5.5.exon.9;Parent=Cre13.g562950.t1.1.v5.5;pacid=30784061
chromosome_13	phytozomev13	CDS	138220	138342	.	+	0	ID=Cre13.g562950.t1.1.v5.5.CDS.9;Parent=Cre13.g562950.t1.1.v5.5;pacid=30784061
chromosome_13	phytozomev13	exon	138742	138904	.	+	.	ID=Cre13.g562950.t1.1.v5.5.exon.10;Parent=Cre13.g562950.t1.1.v5.5;pacid=30784061
chromosome_13	phytozomev13	CDS	138742	138904	.	+	0	ID=Cre13.g562950.t1.1.v5.5.CDS.10;Parent=Cre13.g562950.t1.1.v5.5;pacid=30784061
chromosome_13	phytozomev13	exon	139225	139385	.	+	.	ID=Cre13.g562950.t1.1.v5.5.exon.11;Parent=Cre13.g562950.t1.1.v5.5;pacid=30784061
chromosome_13	phytozomev13	CDS	139225	139385	.	+	2	ID=Cre13.g562950.t1.1.v5.5.CDS.11;Parent=Cre13.g562950.t1.1.v5.5;pacid=30784061
chromosome_13	phytozomev13	exon	139586	139669	.	+	.	ID=Cre13.g562950.t1.1.v5.5.exon.12;Parent=Cre13.g562950.t1.1.v5.5;pacid=30784061
chromosome_13	phytozomev13	CDS	139586	139669	.	+	0	ID=Cre13.g562950.t1.1.v5.5.CDS.12;Parent=Cre13.g562950.t1.1.v5.5;pacid=30784061
chromosome_13	phytozomev13	CDS	139935	140063	.	+	0	ID=Cre13.g562950.t1.1.v5.5.CDS.13;Parent=Cre13.g562950.t1.1.v5.5;pacid=30784061
chromosome_13	phytozomev13	exon	139935	140509	.	+	.	ID=Cre13.g562950.t1.1.v5.5.exon.13;Parent=Cre13.g562950.t1.1.v5.5;pacid=30784061
chromosome_13	phytozomev13	three_prime_UTR	140064	140509	.	+	.	ID=Cre13.g562950.t1.1.v5.5.three_prime_UTR.1;Parent=Cre13.g562950.t1.1.v5.5;pacid=30784061
###
chromosome_13	phytozomev13	gene	140650	144925	.	-	.	ID=Cre13.g563006.v5.5;Name=Cre13.g563006
chromosome_13	phytozomev13	mRNA	140650	144925	.	-	.	ID=Cre13.g563006.t1.2.v5.5;Parent=Cre13.g563006.v5.5;Name=Cre13.g563006.t1.2;pacid=30784324;longest=1
chromosome_13	phytozomev13	exon	140650	141190	.	-	.	ID=Cre13.g563006.t1.2.v5.5.exon.5;Parent=Cre13.g563006.t1.2.v5.5;pacid=30784324
chromosome_13	phytozomev13	three_prime_UTR	140650	141190	.	-	.	ID=Cre13.g563006.t1.2.v5.5.three_prime_UTR.2;Parent=Cre13.g563006.t1.2.v5.5;pacid=30784324
chromosome_13	phytozomev13	three_prime_UTR	141514	141986	.	-	.	ID=Cre13.g563006.t1.2.v5.5.three_prime_UTR.1;Parent=Cre13.g563006.t1.2.v5.5;pacid=30784324
chromosome_13	phytozomev13	exon	141514	142338	.	-	.	ID=Cre13.g563006.t1.2.v5.5.exon.4;Parent=Cre13.g563006.t1.2.v5.5;pacid=30784324
chromosome_13	phytozomev13	CDS	141987	142338	.	-	1	ID=Cre13.g563006.t1.2.v5.5.CDS.4;Parent=Cre13.g563006.t1.2.v5.5;pacid=30784324
chromosome_13	phytozomev13	exon	142606	142742	.	-	.	ID=Cre13.g563006.t1.2.v5.5.exon.3;Parent=Cre13.g563006.t1.2.v5.5;pacid=30784324
chromosome_13	phytozomev13	CDS	142606	142742	.	-	0	ID=Cre13.g563006.t1.2.v5.5.CDS.3;Parent=Cre13.g563006.t1.2.v5.5;pacid=30784324
chromosome_13	phytozomev13	exon	143014	144526	.	-	.	ID=Cre13.g563006.t1.2.v5.5.exon.2;Parent=Cre13.g563006.t1.2.v5.5;pacid=30784324
chromosome_13	phytozomev13	CDS	143014	144526	.	-	1	ID=Cre13.g563006.t1.2.v5.5.CDS.2;Parent=Cre13.g563006.t1.2.v5.5;pacid=30784324
chromosome_13	phytozomev13	CDS	144697	144827	.	-	0	ID=Cre13.g563006.t1.2.v5.5.CDS.1;Parent=Cre13.g563006.t1.2.v5.5;pacid=30784324
chromosome_13	phytozomev13	exon	144697	144925	.	-	.	ID=Cre13.g563006.t1.2.v5.5.exon.1;Parent=Cre13.g563006.t1.2.v5.5;pacid=30784324
chromosome_13	phytozomev13	five_prime_UTR	144828	144925	.	-	.	ID=Cre13.g563006.t1.2.v5.5.five_prime_UTR.1;Parent=Cre13.g563006.t1.2.v5.5;pacid=30784324
###
chromosome_13	AUGUSTUS	gene	141051	141688	0.95	-	.	ID=g4503
chromosome_13	AUGUSTUS	mRNA	141051	141688	0.95	-	.	ID=g4503.t1;Parent=g4503
chromosome_13	AUGUSTUS	CDS	141051	141190	1	-	2	ID=g4503.t1.CDS1;Parent=g4503.t1
chromosome_13	AUGUSTUS	exon	141051	141190	.	-	.	ID=g4503.t1.exon1;Parent=g4503.t1
chromosome_13	AUGUSTUS	CDS	141514	141688	0.95	-	0	ID=g4503.t1.CDS2;Parent=g4503.t1
chromosome_13	AUGUSTUS	exon	141514	141688	.	-	.	ID=g4503.t1.exon2;Parent=g4503.t1
###
chromosome_13	phytozomev13	gene	145622	147449	.	-	.	ID=Cre13.g563050.v5.5;Name=Cre13.g563050
chromosome_13	phytozomev13	mRNA	145622	147449	.	-	.	ID=Cre13.g563050.t1.1.v5.5;Parent=Cre13.g563050.v5.5;Name=Cre13.g563050.t1.1;pacid=30784211;longest=1
chromosome_13	phytozomev13	three_prime_UTR	145622	146015	.	-	.	ID=Cre13.g563050.t1.1.v5.5.three_prime_UTR.1;Parent=Cre13.g563050.t1.1.v5.5;pacid=30784211
chromosome_13	phytozomev13	exon	145622	146362	.	-	.	ID=Cre13.g563050.t1.1.v5.5.exon.4;Parent=Cre13.g563050.t1.1.v5.5;pacid=30784211
chromosome_13	phytozomev13	CDS	146016	146362	.	-	2	ID=Cre13.g563050.t1.1.v5.5.CDS.4;Parent=Cre13.g563050.t1.1.v5.5;pacid=30784211
chromosome_13	phytozomev13	exon	146672	146701	.	-	.	ID=Cre13.g563050.t1.1.v5.5.exon.3;Parent=Cre13.g563050.t1.1.v5.5;pacid=30784211
chromosome_13	phytozomev13	CDS	146672	146701	.	-	2	ID=Cre13.g563050.t1.1.v5.5.CDS.3;Parent=Cre13.g563050.t1.1.v5.5;pacid=30784211
chromosome_13	phytozomev13	exon	147047	147171	.	-	.	ID=Cre13.g563050.t1.1.v5.5.exon.2;Parent=Cre13.g563050.t1.1.v5.5;pacid=30784211
chromosome_13	phytozomev13	CDS	147047	147171	.	-	1	ID=Cre13.g563050.t1.1.v5.5.CDS.2;Parent=Cre13.g563050.t1.1.v5.5;pacid=30784211
chromosome_13	phytozomev13	CDS	147371	147378	.	-	0	ID=Cre13.g563050.t1.1.v5.5.CDS.1;Parent=Cre13.g563050.t1.1.v5.5;pacid=30784211
chromosome_13	phytozomev13	exon	147371	147449	.	-	.	ID=Cre13.g563050.t1.1.v5.5.exon.1;Parent=Cre13.g563050.t1.1.v5.5;pacid=30784211
chromosome_13	phytozomev13	five_prime_UTR	147379	147449	.	-	.	ID=Cre13.g563050.t1.1.v5.5.five_prime_UTR.1;Parent=Cre13.g563050.t1.1.v5.5;pacid=30784211
###
chromosome_13	phytozomev13	gene	147602	149308	.	+	.	ID=Cre13.g563100.v5.5;Name=Cre13.g563100
chromosome_13	phytozomev13	mRNA	147602	149308	.	+	.	ID=Cre13.g563100.t1.2.v5.5;Parent=Cre13.g563100.v5.5;Name=Cre13.g563100.t1.2;pacid=30784204;longest=1
chromosome_13	phytozomev13	five_prime_UTR	147602	147657	.	+	.	ID=Cre13.g563100.t1.2.v5.5.five_prime_UTR.1;Parent=Cre13.g563100.t1.2.v5.5;pacid=30784204
chromosome_13	phytozomev13	exon	147602	147668	.	+	.	ID=Cre13.g563100.t1.2.v5.5.exon.1;Parent=Cre13.g563100.t1.2.v5.5;pacid=30784204
chromosome_13	phytozomev13	CDS	147658	147668	.	+	0	ID=Cre13.g563100.t1.2.v5.5.CDS.1;Parent=Cre13.g563100.t1.2.v5.5;pacid=30784204
chromosome_13	phytozomev13	exon	147995	148058	.	+	.	ID=Cre13.g563100.t1.2.v5.5.exon.2;Parent=Cre13.g563100.t1.2.v5.5;pacid=30784204
chromosome_13	phytozomev13	CDS	147995	148058	.	+	1	ID=Cre13.g563100.t1.2.v5.5.CDS.2;Parent=Cre13.g563100.t1.2.v5.5;pacid=30784204
chromosome_13	phytozomev13	exon	148233	148296	.	+	.	ID=Cre13.g563100.t1.2.v5.5.exon.3;Parent=Cre13.g563100.t1.2.v5.5;pacid=30784204
chromosome_13	phytozomev13	CDS	148233	148296	.	+	0	ID=Cre13.g563100.t1.2.v5.5.CDS.3;Parent=Cre13.g563100.t1.2.v5.5;pacid=30784204
chromosome_13	phytozomev13	exon	148488	148517	.	+	.	ID=Cre13.g563100.t1.2.v5.5.exon.4;Parent=Cre13.g563100.t1.2.v5.5;pacid=30784204
chromosome_13	phytozomev13	CDS	148488	148517	.	+	2	ID=Cre13.g563100.t1.2.v5.5.CDS.4;Parent=Cre13.g563100.t1.2.v5.5;pacid=30784204
chromosome_13	phytozomev13	CDS	148741	148877	.	+	2	ID=Cre13.g563100.t1.2.v5.5.CDS.5;Parent=Cre13.g563100.t1.2.v5.5;pacid=30784204
chromosome_13	phytozomev13	exon	148741	149308	.	+	.	ID=Cre13.g563100.t1.2.v5.5.exon.5;Parent=Cre13.g563100.t1.2.v5.5;pacid=30784204
chromosome_13	phytozomev13	three_prime_UTR	148878	149308	.	+	.	ID=Cre13.g563100.t1.2.v5.5.three_prime_UTR.1;Parent=Cre13.g563100.t1.2.v5.5;pacid=30784204
###
chromosome_13	phytozomev13	gene	149819	154345	.	-	.	ID=Cre13.g563150.v5.5;Name=Cre13.g563150
chromosome_13	phytozomev13	mRNA	149819	154345	.	-	.	ID=Cre13.g563150.t1.2.v5.5;Parent=Cre13.g563150.v5.5;Name=Cre13.g563150.t1.2;pacid=30784498;longest=1;geneName=CGLD8
chromosome_13	phytozomev13	three_prime_UTR	149819	150912	.	-	.	ID=Cre13.g563150.t1.2.v5.5.three_prime_UTR.1;Parent=Cre13.g563150.t1.2.v5.5;pacid=30784498
chromosome_13	phytozomev13	exon	149819	151089	.	-	.	ID=Cre13.g563150.t1.2.v5.5.exon.7;Parent=Cre13.g563150.t1.2.v5.5;pacid=30784498
chromosome_13	phytozomev13	CDS	150913	151089	.	-	0	ID=Cre13.g563150.t1.2.v5.5.CDS.7;Parent=Cre13.g563150.t1.2.v5.5;pacid=30784498
chromosome_13	phytozomev13	exon	151298	151451	.	-	.	ID=Cre13.g563150.t1.2.v5.5.exon.6;Parent=Cre13.g563150.t1.2.v5.5;pacid=30784498
chromosome_13	phytozomev13	CDS	151298	151451	.	-	1	ID=Cre13.g563150.t1.2.v5.5.CDS.6;Parent=Cre13.g563150.t1.2.v5.5;pacid=30784498
chromosome_13	phytozomev13	exon	151822	151952	.	-	.	ID=Cre13.g563150.t1.2.v5.5.exon.5;Parent=Cre13.g563150.t1.2.v5.5;pacid=30784498
chromosome_13	phytozomev13	CDS	151822	151952	.	-	0	ID=Cre13.g563150.t1.2.v5.5.CDS.5;Parent=Cre13.g563150.t1.2.v5.5;pacid=30784498
chromosome_13	phytozomev13	exon	152282	152608	.	-	.	ID=Cre13.g563150.t1.2.v5.5.exon.4;Parent=Cre13.g563150.t1.2.v5.5;pacid=30784498
chromosome_13	phytozomev13	CDS	152282	152608	.	-	0	ID=Cre13.g563150.t1.2.v5.5.CDS.4;Parent=Cre13.g563150.t1.2.v5.5;pacid=30784498
chromosome_13	phytozomev13	exon	152819	152953	.	-	.	ID=Cre13.g563150.t1.2.v5.5.exon.3;Parent=Cre13.g563150.t1.2.v5.5;pacid=30784498
chromosome_13	phytozomev13	CDS	152819	152953	.	-	0	ID=Cre13.g563150.t1.2.v5.5.CDS.3;Parent=Cre13.g563150.t1.2.v5.5;pacid=30784498
chromosome_13	phytozomev13	exon	153492	153559	.	-	.	ID=Cre13.g563150.t1.2.v5.5.exon.2;Parent=Cre13.g563150.t1.2.v5.5;pacid=30784498
chromosome_13	phytozomev13	CDS	153492	153559	.	-	2	ID=Cre13.g563150.t1.2.v5.5.CDS.2;Parent=Cre13.g563150.t1.2.v5.5;pacid=30784498
chromosome_13	phytozomev13	CDS	153985	154108	.	-	0	ID=Cre13.g563150.t1.2.v5.5.CDS.1;Parent=Cre13.g563150.t1.2.v5.5;pacid=30784498
chromosome_13	phytozomev13	exon	153985	154345	.	-	.	ID=Cre13.g563150.t1.2.v5.5.exon.1;Parent=Cre13.g563150.t1.2.v5.5;pacid=30784498
chromosome_13	phytozomev13	five_prime_UTR	154109	154345	.	-	.	ID=Cre13.g563150.t1.2.v5.5.five_prime_UTR.1;Parent=Cre13.g563150.t1.2.v5.5;pacid=30784498
###
chromosome_13	phytozomev13	gene	155206	158279	.	+	.	ID=Cre13.g563200.v5.5;Name=Cre13.g563200
chromosome_13	phytozomev13	mRNA	155206	158279	.	+	.	ID=Cre13.g563200.t1.1.v5.5;Parent=Cre13.g563200.v5.5;Name=Cre13.g563200.t1.1;pacid=30784681;longest=1;geneName=HAD7
chromosome_13	phytozomev13	exon	155206	155388	.	+	.	ID=Cre13.g563200.t1.1.v5.5.exon.1;Parent=Cre13.g563200.t1.1.v5.5;pacid=30784681
chromosome_13	phytozomev13	five_prime_UTR	155206	155388	.	+	.	ID=Cre13.g563200.t1.1.v5.5.five_prime_UTR.1;Parent=Cre13.g563200.t1.1.v5.5;pacid=30784681
chromosome_13	phytozomev13	five_prime_UTR	155462	155519	.	+	.	ID=Cre13.g563200.t1.1.v5.5.five_prime_UTR.2;Parent=Cre13.g563200.t1.1.v5.5;pacid=30784681
chromosome_13	phytozomev13	exon	155462	155574	.	+	.	ID=Cre13.g563200.t1.1.v5.5.exon.2;Parent=Cre13.g563200.t1.1.v5.5;pacid=30784681
chromosome_13	phytozomev13	CDS	155520	155574	.	+	0	ID=Cre13.g563200.t1.1.v5.5.CDS.1;Parent=Cre13.g563200.t1.1.v5.5;pacid=30784681
chromosome_13	phytozomev13	exon	155716	155767	.	+	.	ID=Cre13.g563200.t1.1.v5.5.exon.3;Parent=Cre13.g563200.t1.1.v5.5;pacid=30784681
chromosome_13	phytozomev13	CDS	155716	155767	.	+	2	ID=Cre13.g563200.t1.1.v5.5.CDS.2;Parent=Cre13.g563200.t1.1.v5.5;pacid=30784681
chromosome_13	phytozomev13	exon	156292	156362	.	+	.	ID=Cre13.g563200.t1.1.v5.5.exon.4;Parent=Cre13.g563200.t1.1.v5.5;pacid=30784681
chromosome_13	phytozomev13	CDS	156292	156362	.	+	1	ID=Cre13.g563200.t1.1.v5.5.CDS.3;Parent=Cre13.g563200.t1.1.v5.5;pacid=30784681
chromosome_13	phytozomev13	exon	156561	156631	.	+	.	ID=Cre13.g563200.t1.1.v5.5.exon.5;Parent=Cre13.g563200.t1.1.v5.5;pacid=30784681
chromosome_13	phytozomev13	CDS	156561	156631	.	+	2	ID=Cre13.g563200.t1.1.v5.5.CDS.4;Parent=Cre13.g563200.t1.1.v5.5;pacid=30784681
chromosome_13	phytozomev13	exon	157164	157340	.	+	.	ID=Cre13.g563200.t1.1.v5.5.exon.6;Parent=Cre13.g563200.t1.1.v5.5;pacid=30784681
chromosome_13	phytozomev13	CDS	157164	157340	.	+	0	ID=Cre13.g563200.t1.1.v5.5.CDS.5;Parent=Cre13.g563200.t1.1.v5.5;pacid=30784681
chromosome_13	phytozomev13	CDS	157747	157941	.	+	0	ID=Cre13.g563200.t1.1.v5.5.CDS.6;Parent=Cre13.g563200.t1.1.v5.5;pacid=30784681
chromosome_13	phytozomev13	exon	157747	158279	.	+	.	ID=Cre13.g563200.t1.1.v5.5.exon.7;Parent=Cre13.g563200.t1.1.v5.5;pacid=30784681
chromosome_13	phytozomev13	three_prime_UTR	157942	158279	.	+	.	ID=Cre13.g563200.t1.1.v5.5.three_prime_UTR.1;Parent=Cre13.g563200.t1.1.v5.5;pacid=30784681
###
chromosome_13	phytozomev13	gene	158406	161167	.	+	.	ID=Cre13.g563250.v5.5;Name=Cre13.g563250
chromosome_13	phytozomev13	mRNA	158406	161167	.	+	.	ID=Cre13.g563250.t1.2.v5.5;Parent=Cre13.g563250.v5.5;Name=Cre13.g563250.t1.2;pacid=30784559;longest=1
chromosome_13	phytozomev13	five_prime_UTR	158406	158522	.	+	.	ID=Cre13.g563250.t1.2.v5.5.five_prime_UTR.1;Parent=Cre13.g563250.t1.2.v5.5;pacid=30784559
chromosome_13	phytozomev13	exon	158406	158699	.	+	.	ID=Cre13.g563250.t1.2.v5.5.exon.1;Parent=Cre13.g563250.t1.2.v5.5;pacid=30784559
chromosome_13	phytozomev13	CDS	158523	158699	.	+	0	ID=Cre13.g563250.t1.2.v5.5.CDS.1;Parent=Cre13.g563250.t1.2.v5.5;pacid=30784559
chromosome_13	phytozomev13	exon	158889	159002	.	+	.	ID=Cre13.g563250.t1.2.v5.5.exon.2;Parent=Cre13.g563250.t1.2.v5.5;pacid=30784559
chromosome_13	phytozomev13	CDS	158889	159002	.	+	0	ID=Cre13.g563250.t1.2.v5.5.CDS.2;Parent=Cre13.g563250.t1.2.v5.5;pacid=30784559
chromosome_13	phytozomev13	exon	159248	159380	.	+	.	ID=Cre13.g563250.t1.2.v5.5.exon.3;Parent=Cre13.g563250.t1.2.v5.5;pacid=30784559
chromosome_13	phytozomev13	CDS	159248	159380	.	+	0	ID=Cre13.g563250.t1.2.v5.5.CDS.3;Parent=Cre13.g563250.t1.2.v5.5;pacid=30784559
chromosome_13	phytozomev13	exon	159781	159884	.	+	.	ID=Cre13.g563250.t1.2.v5.5.exon.4;Parent=Cre13.g563250.t1.2.v5.5;pacid=30784559
chromosome_13	phytozomev13	CDS	159781	159884	.	+	2	ID=Cre13.g563250.t1.2.v5.5.CDS.4;Parent=Cre13.g563250.t1.2.v5.5;pacid=30784559
chromosome_13	phytozomev13	exon	160101	160230	.	+	.	ID=Cre13.g563250.t1.2.v5.5.exon.5;Parent=Cre13.g563250.t1.2.v5.5;pacid=30784559
chromosome_13	phytozomev13	CDS	160101	160230	.	+	0	ID=Cre13.g563250.t1.2.v5.5.CDS.5;Parent=Cre13.g563250.t1.2.v5.5;pacid=30784559
chromosome_13	phytozomev13	CDS	160434	160720	.	+	2	ID=Cre13.g563250.t1.2.v5.5.CDS.6;Parent=Cre13.g563250.t1.2.v5.5;pacid=30784559
chromosome_13	phytozomev13	exon	160434	161167	.	+	.	ID=Cre13.g563250.t1.2.v5.5.exon.6;Parent=Cre13.g563250.t1.2.v5.5;pacid=30784559
chromosome_13	phytozomev13	three_prime_UTR	160721	161167	.	+	.	ID=Cre13.g563250.t1.2.v5.5.three_prime_UTR.1;Parent=Cre13.g563250.t1.2.v5.5;pacid=30784559
###
chromosome_13	phytozomev13	gene	162060	172345	.	-	.	ID=Cre13.g563300.v5.5;Name=Cre13.g563300
chromosome_13	phytozomev13	mRNA	162060	172345	.	-	.	ID=Cre13.g563300.t1.1.v5.5;Parent=Cre13.g563300.v5.5;Name=Cre13.g563300.t1.1;pacid=30784105;longest=1
chromosome_13	phytozomev13	three_prime_UTR	162060	163901	.	-	.	ID=Cre13.g563300.t1.1.v5.5.three_prime_UTR.1;Parent=Cre13.g563300.t1.1.v5.5;pacid=30784105
chromosome_13	phytozomev13	exon	162060	163941	.	-	.	ID=Cre13.g563300.t1.1.v5.5.exon.18;Parent=Cre13.g563300.t1.1.v5.5;pacid=30784105
chromosome_13	phytozomev13	CDS	163902	163941	.	-	1	ID=Cre13.g563300.t1.1.v5.5.CDS.18;Parent=Cre13.g563300.t1.1.v5.5;pacid=30784105
chromosome_13	phytozomev13	exon	164196	164245	.	-	.	ID=Cre13.g563300.t1.1.v5.5.exon.17;Parent=Cre13.g563300.t1.1.v5.5;pacid=30784105
chromosome_13	phytozomev13	CDS	164196	164245	.	-	0	ID=Cre13.g563300.t1.1.v5.5.CDS.17;Parent=Cre13.g563300.t1.1.v5.5;pacid=30784105
chromosome_13	phytozomev13	exon	164470	164618	.	-	.	ID=Cre13.g563300.t1.1.v5.5.exon.16;Parent=Cre13.g563300.t1.1.v5.5;pacid=30784105
chromosome_13	phytozomev13	CDS	164470	164618	.	-	2	ID=Cre13.g563300.t1.1.v5.5.CDS.16;Parent=Cre13.g563300.t1.1.v5.5;pacid=30784105
chromosome_13	phytozomev13	exon	164789	164848	.	-	.	ID=Cre13.g563300.t1.1.v5.5.exon.15;Parent=Cre13.g563300.t1.1.v5.5;pacid=30784105
chromosome_13	phytozomev13	CDS	164789	164848	.	-	2	ID=Cre13.g563300.t1.1.v5.5.CDS.15;Parent=Cre13.g563300.t1.1.v5.5;pacid=30784105
chromosome_13	phytozomev13	exon	165040	165130	.	-	.	ID=Cre13.g563300.t1.1.v5.5.exon.14;Parent=Cre13.g563300.t1.1.v5.5;pacid=30784105
chromosome_13	phytozomev13	CDS	165040	165130	.	-	0	ID=Cre13.g563300.t1.1.v5.5.CDS.14;Parent=Cre13.g563300.t1.1.v5.5;pacid=30784105
chromosome_13	phytozomev13	exon	165287	165535	.	-	.	ID=Cre13.g563300.t1.1.v5.5.exon.13;Parent=Cre13.g563300.t1.1.v5.5;pacid=30784105
chromosome_13	phytozomev13	CDS	165287	165535	.	-	0	ID=Cre13.g563300.t1.1.v5.5.CDS.13;Parent=Cre13.g563300.t1.1.v5.5;pacid=30784105
chromosome_13	phytozomev13	exon	165781	165840	.	-	.	ID=Cre13.g563300.t1.1.v5.5.exon.12;Parent=Cre13.g563300.t1.1.v5.5;pacid=30784105
chromosome_13	phytozomev13	CDS	165781	165840	.	-	0	ID=Cre13.g563300.t1.1.v5.5.CDS.12;Parent=Cre13.g563300.t1.1.v5.5;pacid=30784105
chromosome_13	phytozomev13	exon	166062	167728	.	-	.	ID=Cre13.g563300.t1.1.v5.5.exon.11;Parent=Cre13.g563300.t1.1.v5.5;pacid=30784105
chromosome_13	phytozomev13	CDS	166062	167728	.	-	2	ID=Cre13.g563300.t1.1.v5.5.CDS.11;Parent=Cre13.g563300.t1.1.v5.5;pacid=30784105
chromosome_13	phytozomev13	exon	167886	168220	.	-	.	ID=Cre13.g563300.t1.1.v5.5.exon.10;Parent=Cre13.g563300.t1.1.v5.5;pacid=30784105
chromosome_13	phytozomev13	CDS	167886	168220	.	-	1	ID=Cre13.g563300.t1.1.v5.5.CDS.10;Parent=Cre13.g563300.t1.1.v5.5;pacid=30784105
chromosome_13	phytozomev13	exon	168387	168861	.	-	.	ID=Cre13.g563300.t1.1.v5.5.exon.9;Parent=Cre13.g563300.t1.1.v5.5;pacid=30784105
chromosome_13	phytozomev13	CDS	168387	168861	.	-	2	ID=Cre13.g563300.t1.1.v5.5.CDS.9;Parent=Cre13.g563300.t1.1.v5.5;pacid=30784105
chromosome_13	phytozomev13	exon	169013	169130	.	-	.	ID=Cre13.g563300.t1.1.v5.5.exon.8;Parent=Cre13.g563300.t1.1.v5.5;pacid=30784105
chromosome_13	phytozomev13	CDS	169013	169130	.	-	0	ID=Cre13.g563300.t1.1.v5.5.CDS.8;Parent=Cre13.g563300.t1.1.v5.5;pacid=30784105
chromosome_13	phytozomev13	exon	169372	169459	.	-	.	ID=Cre13.g563300.t1.1.v5.5.exon.7;Parent=Cre13.g563300.t1.1.v5.5;pacid=30784105
chromosome_13	phytozomev13	CDS	169372	169459	.	-	1	ID=Cre13.g563300.t1.1.v5.5.CDS.7;Parent=Cre13.g563300.t1.1.v5.5;pacid=30784105
chromosome_13	phytozomev13	exon	169596	169906	.	-	.	ID=Cre13.g563300.t1.1.v5.5.exon.6;Parent=Cre13.g563300.t1.1.v5.5;pacid=30784105
chromosome_13	phytozomev13	CDS	169596	169906	.	-	0	ID=Cre13.g563300.t1.1.v5.5.CDS.6;Parent=Cre13.g563300.t1.1.v5.5;pacid=30784105
chromosome_13	phytozomev13	exon	170159	170236	.	-	.	ID=Cre13.g563300.t1.1.v5.5.exon.5;Parent=Cre13.g563300.t1.1.v5.5;pacid=30784105
chromosome_13	phytozomev13	CDS	170159	170236	.	-	0	ID=Cre13.g563300.t1.1.v5.5.CDS.5;Parent=Cre13.g563300.t1.1.v5.5;pacid=30784105
chromosome_13	phytozomev13	exon	170521	170559	.	-	.	ID=Cre13.g563300.t1.1.v5.5.exon.4;Parent=Cre13.g563300.t1.1.v5.5;pacid=30784105
chromosome_13	phytozomev13	CDS	170521	170559	.	-	0	ID=Cre13.g563300.t1.1.v5.5.CDS.4;Parent=Cre13.g563300.t1.1.v5.5;pacid=30784105
chromosome_13	phytozomev13	exon	170774	170836	.	-	.	ID=Cre13.g563300.t1.1.v5.5.exon.3;Parent=Cre13.g563300.t1.1.v5.5;pacid=30784105
chromosome_13	phytozomev13	CDS	170774	170836	.	-	0	ID=Cre13.g563300.t1.1.v5.5.CDS.3;Parent=Cre13.g563300.t1.1.v5.5;pacid=30784105
chromosome_13	phytozomev13	exon	171059	171104	.	-	.	ID=Cre13.g563300.t1.1.v5.5.exon.2;Parent=Cre13.g563300.t1.1.v5.5;pacid=30784105
chromosome_13	phytozomev13	CDS	171059	171104	.	-	1	ID=Cre13.g563300.t1.1.v5.5.CDS.2;Parent=Cre13.g563300.t1.1.v5.5;pacid=30784105
chromosome_13	phytozomev13	CDS	171575	171867	.	-	0	ID=Cre13.g563300.t1.1.v5.5.CDS.1;Parent=Cre13.g563300.t1.1.v5.5;pacid=30784105
chromosome_13	phytozomev13	exon	171575	172345	.	-	.	ID=Cre13.g563300.t1.1.v5.5.exon.1;Parent=Cre13.g563300.t1.1.v5.5;pacid=30784105
chromosome_13	phytozomev13	five_prime_UTR	171868	172345	.	-	.	ID=Cre13.g563300.t1.1.v5.5.five_prime_UTR.1;Parent=Cre13.g563300.t1.1.v5.5;pacid=30784105
###
chromosome_13	phytozomev13	gene	173076	174278	.	+	.	ID=Cre13.g563326.v5.5;Name=Cre13.g563326
chromosome_13	phytozomev13	mRNA	173076	174278	.	+	.	ID=Cre13.g563326.t1.1.v5.5;Parent=Cre13.g563326.v5.5;Name=Cre13.g563326.t1.1;pacid=30784181;longest=1
chromosome_13	phytozomev13	five_prime_UTR	173076	173169	.	+	.	ID=Cre13.g563326.t1.1.v5.5.five_prime_UTR.1;Parent=Cre13.g563326.t1.1.v5.5;pacid=30784181
chromosome_13	phytozomev13	exon	173076	174278	.	+	.	ID=Cre13.g563326.t1.1.v5.5.exon.1;Parent=Cre13.g563326.t1.1.v5.5;pacid=30784181
chromosome_13	phytozomev13	CDS	173170	173460	.	+	0	ID=Cre13.g563326.t1.1.v5.5.CDS.1;Parent=Cre13.g563326.t1.1.v5.5;pacid=30784181
chromosome_13	phytozomev13	three_prime_UTR	173461	174278	.	+	.	ID=Cre13.g563326.t1.1.v5.5.three_prime_UTR.1;Parent=Cre13.g563326.t1.1.v5.5;pacid=30784181
###
chromosome_13	phytozomev13	gene	174386	179337	.	+	.	ID=Cre13.g563350.v5.5;Name=Cre13.g563350
chromosome_13	phytozomev13	mRNA	174386	179337	.	+	.	ID=Cre13.g563350.t1.2.v5.5;Parent=Cre13.g563350.v5.5;Name=Cre13.g563350.t1.2;pacid=30784468;longest=1
chromosome_13	phytozomev13	five_prime_UTR	174386	174532	.	+	.	ID=Cre13.g563350.t1.2.v5.5.five_prime_UTR.1;Parent=Cre13.g563350.t1.2.v5.5;pacid=30784468
chromosome_13	phytozomev13	exon	174386	174568	.	+	.	ID=Cre13.g563350.t1.2.v5.5.exon.1;Parent=Cre13.g563350.t1.2.v5.5;pacid=30784468
chromosome_13	phytozomev13	CDS	174533	174568	.	+	0	ID=Cre13.g563350.t1.2.v5.5.CDS.1;Parent=Cre13.g563350.t1.2.v5.5;pacid=30784468
chromosome_13	phytozomev13	exon	174647	174714	.	+	.	ID=Cre13.g563350.t1.2.v5.5.exon.2;Parent=Cre13.g563350.t1.2.v5.5;pacid=30784468
chromosome_13	phytozomev13	CDS	174647	174714	.	+	0	ID=Cre13.g563350.t1.2.v5.5.CDS.2;Parent=Cre13.g563350.t1.2.v5.5;pacid=30784468
chromosome_13	phytozomev13	exon	174990	175061	.	+	.	ID=Cre13.g563350.t1.2.v5.5.exon.3;Parent=Cre13.g563350.t1.2.v5.5;pacid=30784468
chromosome_13	phytozomev13	CDS	174990	175061	.	+	1	ID=Cre13.g563350.t1.2.v5.5.CDS.3;Parent=Cre13.g563350.t1.2.v5.5;pacid=30784468
chromosome_13	phytozomev13	exon	175204	175291	.	+	.	ID=Cre13.g563350.t1.2.v5.5.exon.4;Parent=Cre13.g563350.t1.2.v5.5;pacid=30784468
chromosome_13	phytozomev13	CDS	175204	175291	.	+	1	ID=Cre13.g563350.t1.2.v5.5.CDS.4;Parent=Cre13.g563350.t1.2.v5.5;pacid=30784468
chromosome_13	phytozomev13	CDS	175473	177998	.	+	0	ID=Cre13.g563350.t1.2.v5.5.CDS.5;Parent=Cre13.g563350.t1.2.v5.5;pacid=30784468
chromosome_13	phytozomev13	exon	175473	179337	.	+	.	ID=Cre13.g563350.t1.2.v5.5.exon.5;Parent=Cre13.g563350.t1.2.v5.5;pacid=30784468
chromosome_13	phytozomev13	three_prime_UTR	177999	179337	.	+	.	ID=Cre13.g563350.t1.2.v5.5.three_prime_UTR.1;Parent=Cre13.g563350.t1.2.v5.5;pacid=30784468
###
chromosome_13	phytozomev13	gene	194393	199228	.	-	.	ID=Cre13.g563476.v5.5;Name=Cre13.g563476
chromosome_13	phytozomev13	mRNA	194393	199228	.	-	.	ID=Cre13.g563476.t1.1.v5.5;Parent=Cre13.g563476.v5.5;Name=Cre13.g563476.t1.1;pacid=30784631;longest=1
chromosome_13	phytozomev13	three_prime_UTR	194393	195937	.	-	.	ID=Cre13.g563476.t1.1.v5.5.three_prime_UTR.1;Parent=Cre13.g563476.t1.1.v5.5;pacid=30784631
chromosome_13	phytozomev13	exon	194393	195967	.	-	.	ID=Cre13.g563476.t1.1.v5.5.exon.8;Parent=Cre13.g563476.t1.1.v5.5;pacid=30784631
chromosome_13	phytozomev13	CDS	195938	195967	.	-	0	ID=Cre13.g563476.t1.1.v5.5.CDS.6;Parent=Cre13.g563476.t1.1.v5.5;pacid=30784631
chromosome_13	phytozomev13	exon	196124	196221	.	-	.	ID=Cre13.g563476.t1.1.v5.5.exon.7;Parent=Cre13.g563476.t1.1.v5.5;pacid=30784631
chromosome_13	phytozomev13	CDS	196124	196221	.	-	2	ID=Cre13.g563476.t1.1.v5.5.CDS.5;Parent=Cre13.g563476.t1.1.v5.5;pacid=30784631
chromosome_13	phytozomev13	exon	196463	196570	.	-	.	ID=Cre13.g563476.t1.1.v5.5.exon.6;Parent=Cre13.g563476.t1.1.v5.5;pacid=30784631
chromosome_13	phytozomev13	CDS	196463	196570	.	-	2	ID=Cre13.g563476.t1.1.v5.5.CDS.4;Parent=Cre13.g563476.t1.1.v5.5;pacid=30784631
chromosome_13	phytozomev13	exon	196765	196818	.	-	.	ID=Cre13.g563476.t1.1.v5.5.exon.5;Parent=Cre13.g563476.t1.1.v5.5;pacid=30784631
chromosome_13	phytozomev13	CDS	196765	196818	.	-	2	ID=Cre13.g563476.t1.1.v5.5.CDS.3;Parent=Cre13.g563476.t1.1.v5.5;pacid=30784631
chromosome_13	phytozomev13	exon	196994	197107	.	-	.	ID=Cre13.g563476.t1.1.v5.5.exon.4;Parent=Cre13.g563476.t1.1.v5.5;pacid=30784631
chromosome_13	phytozomev13	CDS	196994	197107	.	-	2	ID=Cre13.g563476.t1.1.v5.5.CDS.2;Parent=Cre13.g563476.t1.1.v5.5;pacid=30784631
chromosome_13	phytozomev13	CDS	197176	197797	.	-	0	ID=Cre13.g563476.t1.1.v5.5.CDS.1;Parent=Cre13.g563476.t1.1.v5.5;pacid=30784631
chromosome_13	phytozomev13	exon	197176	197870	.	-	.	ID=Cre13.g563476.t1.1.v5.5.exon.3;Parent=Cre13.g563476.t1.1.v5.5;pacid=30784631
chromosome_13	phytozomev13	five_prime_UTR	197798	197870	.	-	.	ID=Cre13.g563476.t1.1.v5.5.five_prime_UTR.3;Parent=Cre13.g563476.t1.1.v5.5;pacid=30784631
chromosome_13	phytozomev13	exon	198350	199092	.	-	.	ID=Cre13.g563476.t1.1.v5.5.exon.2;Parent=Cre13.g563476.t1.1.v5.5;pacid=30784631
chromosome_13	phytozomev13	five_prime_UTR	198350	199092	.	-	.	ID=Cre13.g563476.t1.1.v5.5.five_prime_UTR.2;Parent=Cre13.g563476.t1.1.v5.5;pacid=30784631
chromosome_13	phytozomev13	exon	199185	199228	.	-	.	ID=Cre13.g563476.t1.1.v5.5.exon.1;Parent=Cre13.g563476.t1.1.v5.5;pacid=30784631
chromosome_13	phytozomev13	five_prime_UTR	199185	199228	.	-	.	ID=Cre13.g563476.t1.1.v5.5.five_prime_UTR.1;Parent=Cre13.g563476.t1.1.v5.5;pacid=30784631
###
chromosome_13	phytozomev13	gene	199283	210078	.	-	.	ID=Cre13.g563500.v5.5;Name=Cre13.g563500
chromosome_13	phytozomev13	mRNA	199283	210078	.	-	.	ID=Cre13.g563500.t1.1.v5.5;Parent=Cre13.g563500.v5.5;Name=Cre13.g563500.t1.1;pacid=30784085;longest=1
chromosome_13	phytozomev13	three_prime_UTR	199283	200661	.	-	.	ID=Cre13.g563500.t1.1.v5.5.three_prime_UTR.1;Parent=Cre13.g563500.t1.1.v5.5;pacid=30784085
chromosome_13	phytozomev13	exon	199283	201391	.	-	.	ID=Cre13.g563500.t1.1.v5.5.exon.25;Parent=Cre13.g563500.t1.1.v5.5;pacid=30784085
chromosome_13	phytozomev13	CDS	200662	201391	.	-	1	ID=Cre13.g563500.t1.1.v5.5.CDS.25;Parent=Cre13.g563500.t1.1.v5.5;pacid=30784085
chromosome_13	phytozomev13	exon	201696	201792	.	-	.	ID=Cre13.g563500.t1.1.v5.5.exon.24;Parent=Cre13.g563500.t1.1.v5.5;pacid=30784085
chromosome_13	phytozomev13	CDS	201696	201792	.	-	2	ID=Cre13.g563500.t1.1.v5.5.CDS.24;Parent=Cre13.g563500.t1.1.v5.5;pacid=30784085
chromosome_13	phytozomev13	exon	201932	202001	.	-	.	ID=Cre13.g563500.t1.1.v5.5.exon.23;Parent=Cre13.g563500.t1.1.v5.5;pacid=30784085
chromosome_13	phytozomev13	CDS	201932	202001	.	-	0	ID=Cre13.g563500.t1.1.v5.5.CDS.23;Parent=Cre13.g563500.t1.1.v5.5;pacid=30784085
chromosome_13	phytozomev13	exon	202424	202499	.	-	.	ID=Cre13.g563500.t1.1.v5.5.exon.22;Parent=Cre13.g563500.t1.1.v5.5;pacid=30784085
chromosome_13	phytozomev13	CDS	202424	202499	.	-	1	ID=Cre13.g563500.t1.1.v5.5.CDS.22;Parent=Cre13.g563500.t1.1.v5.5;pacid=30784085
chromosome_13	phytozomev13	exon	202791	202913	.	-	.	ID=Cre13.g563500.t1.1.v5.5.exon.21;Parent=Cre13.g563500.t1.1.v5.5;pacid=30784085
chromosome_13	phytozomev13	CDS	202791	202913	.	-	1	ID=Cre13.g563500.t1.1.v5.5.CDS.21;Parent=Cre13.g563500.t1.1.v5.5;pacid=30784085
chromosome_13	phytozomev13	exon	203077	203136	.	-	.	ID=Cre13.g563500.t1.1.v5.5.exon.20;Parent=Cre13.g563500.t1.1.v5.5;pacid=30784085
chromosome_13	phytozomev13	CDS	203077	203136	.	-	1	ID=Cre13.g563500.t1.1.v5.5.CDS.20;Parent=Cre13.g563500.t1.1.v5.5;pacid=30784085
chromosome_13	phytozomev13	exon	203426	203696	.	-	.	ID=Cre13.g563500.t1.1.v5.5.exon.19;Parent=Cre13.g563500.t1.1.v5.5;pacid=30784085
chromosome_13	phytozomev13	CDS	203426	203696	.	-	2	ID=Cre13.g563500.t1.1.v5.5.CDS.19;Parent=Cre13.g563500.t1.1.v5.5;pacid=30784085
chromosome_13	phytozomev13	exon	203874	203951	.	-	.	ID=Cre13.g563500.t1.1.v5.5.exon.18;Parent=Cre13.g563500.t1.1.v5.5;pacid=30784085
chromosome_13	phytozomev13	CDS	203874	203951	.	-	2	ID=Cre13.g563500.t1.1.v5.5.CDS.18;Parent=Cre13.g563500.t1.1.v5.5;pacid=30784085
chromosome_13	phytozomev13	exon	204140	204236	.	-	.	ID=Cre13.g563500.t1.1.v5.5.exon.17;Parent=Cre13.g563500.t1.1.v5.5;pacid=30784085
chromosome_13	phytozomev13	CDS	204140	204236	.	-	0	ID=Cre13.g563500.t1.1.v5.5.CDS.17;Parent=Cre13.g563500.t1.1.v5.5;pacid=30784085
chromosome_13	phytozomev13	exon	204504	204610	.	-	.	ID=Cre13.g563500.t1.1.v5.5.exon.16;Parent=Cre13.g563500.t1.1.v5.5;pacid=30784085
chromosome_13	phytozomev13	CDS	204504	204610	.	-	2	ID=Cre13.g563500.t1.1.v5.5.CDS.16;Parent=Cre13.g563500.t1.1.v5.5;pacid=30784085
chromosome_13	phytozomev13	exon	205056	205159	.	-	.	ID=Cre13.g563500.t1.1.v5.5.exon.15;Parent=Cre13.g563500.t1.1.v5.5;pacid=30784085
chromosome_13	phytozomev13	CDS	205056	205159	.	-	1	ID=Cre13.g563500.t1.1.v5.5.CDS.15;Parent=Cre13.g563500.t1.1.v5.5;pacid=30784085
chromosome_13	phytozomev13	exon	205297	205390	.	-	.	ID=Cre13.g563500.t1.1.v5.5.exon.14;Parent=Cre13.g563500.t1.1.v5.5;pacid=30784085
chromosome_13	phytozomev13	CDS	205297	205390	.	-	2	ID=Cre13.g563500.t1.1.v5.5.CDS.14;Parent=Cre13.g563500.t1.1.v5.5;pacid=30784085
chromosome_13	phytozomev13	exon	205529	205721	.	-	.	ID=Cre13.g563500.t1.1.v5.5.exon.13;Parent=Cre13.g563500.t1.1.v5.5;pacid=30784085
chromosome_13	phytozomev13	CDS	205529	205721	.	-	0	ID=Cre13.g563500.t1.1.v5.5.CDS.13;Parent=Cre13.g563500.t1.1.v5.5;pacid=30784085
chromosome_13	phytozomev13	exon	206096	206203	.	-	.	ID=Cre13.g563500.t1.1.v5.5.exon.12;Parent=Cre13.g563500.t1.1.v5.5;pacid=30784085
chromosome_13	phytozomev13	CDS	206096	206203	.	-	0	ID=Cre13.g563500.t1.1.v5.5.CDS.12;Parent=Cre13.g563500.t1.1.v5.5;pacid=30784085
chromosome_13	phytozomev13	exon	206424	206477	.	-	.	ID=Cre13.g563500.t1.1.v5.5.exon.11;Parent=Cre13.g563500.t1.1.v5.5;pacid=30784085
chromosome_13	phytozomev13	CDS	206424	206477	.	-	0	ID=Cre13.g563500.t1.1.v5.5.CDS.11;Parent=Cre13.g563500.t1.1.v5.5;pacid=30784085
chromosome_13	phytozomev13	exon	206732	206795	.	-	.	ID=Cre13.g563500.t1.1.v5.5.exon.10;Parent=Cre13.g563500.t1.1.v5.5;pacid=30784085
chromosome_13	phytozomev13	CDS	206732	206795	.	-	1	ID=Cre13.g563500.t1.1.v5.5.CDS.10;Parent=Cre13.g563500.t1.1.v5.5;pacid=30784085
chromosome_13	phytozomev13	exon	206958	207002	.	-	.	ID=Cre13.g563500.t1.1.v5.5.exon.9;Parent=Cre13.g563500.t1.1.v5.5;pacid=30784085
chromosome_13	phytozomev13	CDS	206958	207002	.	-	1	ID=Cre13.g563500.t1.1.v5.5.CDS.9;Parent=Cre13.g563500.t1.1.v5.5;pacid=30784085
chromosome_13	phytozomev13	exon	207237	207276	.	-	.	ID=Cre13.g563500.t1.1.v5.5.exon.8;Parent=Cre13.g563500.t1.1.v5.5;pacid=30784085
chromosome_13	phytozomev13	CDS	207237	207276	.	-	2	ID=Cre13.g563500.t1.1.v5.5.CDS.8;Parent=Cre13.g563500.t1.1.v5.5;pacid=30784085
chromosome_13	phytozomev13	exon	207594	207746	.	-	.	ID=Cre13.g563500.t1.1.v5.5.exon.7;Parent=Cre13.g563500.t1.1.v5.5;pacid=30784085
chromosome_13	phytozomev13	CDS	207594	207746	.	-	2	ID=Cre13.g563500.t1.1.v5.5.CDS.7;Parent=Cre13.g563500.t1.1.v5.5;pacid=30784085
chromosome_13	phytozomev13	exon	207920	207948	.	-	.	ID=Cre13.g563500.t1.1.v5.5.exon.6;Parent=Cre13.g563500.t1.1.v5.5;pacid=30784085
chromosome_13	phytozomev13	CDS	207920	207948	.	-	1	ID=Cre13.g563500.t1.1.v5.5.CDS.6;Parent=Cre13.g563500.t1.1.v5.5;pacid=30784085
chromosome_13	phytozomev13	exon	208094	208220	.	-	.	ID=Cre13.g563500.t1.1.v5.5.exon.5;Parent=Cre13.g563500.t1.1.v5.5;pacid=30784085
chromosome_13	phytozomev13	CDS	208094	208220	.	-	2	ID=Cre13.g563500.t1.1.v5.5.CDS.5;Parent=Cre13.g563500.t1.1.v5.5;pacid=30784085
chromosome_13	phytozomev13	exon	208457	208634	.	-	.	ID=Cre13.g563500.t1.1.v5.5.exon.4;Parent=Cre13.g563500.t1.1.v5.5;pacid=30784085
chromosome_13	phytozomev13	CDS	208457	208634	.	-	0	ID=Cre13.g563500.t1.1.v5.5.CDS.4;Parent=Cre13.g563500.t1.1.v5.5;pacid=30784085
chromosome_13	phytozomev13	exon	208877	209022	.	-	.	ID=Cre13.g563500.t1.1.v5.5.exon.3;Parent=Cre13.g563500.t1.1.v5.5;pacid=30784085
chromosome_13	phytozomev13	CDS	208877	209022	.	-	2	ID=Cre13.g563500.t1.1.v5.5.CDS.3;Parent=Cre13.g563500.t1.1.v5.5;pacid=30784085
chromosome_13	phytozomev13	exon	209190	209270	.	-	.	ID=Cre13.g563500.t1.1.v5.5.exon.2;Parent=Cre13.g563500.t1.1.v5.5;pacid=30784085
chromosome_13	phytozomev13	CDS	209190	209270	.	-	2	ID=Cre13.g563500.t1.1.v5.5.CDS.2;Parent=Cre13.g563500.t1.1.v5.5;pacid=30784085
chromosome_13	phytozomev13	CDS	209736	209817	.	-	0	ID=Cre13.g563500.t1.1.v5.5.CDS.1;Parent=Cre13.g563500.t1.1.v5.5;pacid=30784085
chromosome_13	phytozomev13	exon	209736	210078	.	-	.	ID=Cre13.g563500.t1.1.v5.5.exon.1;Parent=Cre13.g563500.t1.1.v5.5;pacid=30784085
chromosome_13	phytozomev13	five_prime_UTR	209818	210078	.	-	.	ID=Cre13.g563500.t1.1.v5.5.five_prime_UTR.1;Parent=Cre13.g563500.t1.1.v5.5;pacid=30784085
###
chromosome_13	phytozomev13	gene	211913	224378	.	-	.	ID=Cre13.g563550.v5.5;Name=Cre13.g563550
chromosome_13	phytozomev13	mRNA	211913	224378	.	-	.	ID=Cre13.g563550.t1.1.v5.5;Parent=Cre13.g563550.v5.5;Name=Cre13.g563550.t1.1;pacid=30783923;longest=1
chromosome_13	phytozomev13	three_prime_UTR	211913	213057	.	-	.	ID=Cre13.g563550.t1.1.v5.5.three_prime_UTR.1;Parent=Cre13.g563550.t1.1.v5.5;pacid=30783923
chromosome_13	phytozomev13	exon	211913	213522	.	-	.	ID=Cre13.g563550.t1.1.v5.5.exon.22;Parent=Cre13.g563550.t1.1.v5.5;pacid=30783923
chromosome_13	phytozomev13	CDS	213058	213522	.	-	0	ID=Cre13.g563550.t1.1.v5.5.CDS.22;Parent=Cre13.g563550.t1.1.v5.5;pacid=30783923
chromosome_13	phytozomev13	exon	213697	213783	.	-	.	ID=Cre13.g563550.t1.1.v5.5.exon.21;Parent=Cre13.g563550.t1.1.v5.5;pacid=30783923
chromosome_13	phytozomev13	CDS	213697	213783	.	-	0	ID=Cre13.g563550.t1.1.v5.5.CDS.21;Parent=Cre13.g563550.t1.1.v5.5;pacid=30783923
chromosome_13	phytozomev13	exon	214008	214727	.	-	.	ID=Cre13.g563550.t1.1.v5.5.exon.20;Parent=Cre13.g563550.t1.1.v5.5;pacid=30783923
chromosome_13	phytozomev13	CDS	214008	214727	.	-	0	ID=Cre13.g563550.t1.1.v5.5.CDS.20;Parent=Cre13.g563550.t1.1.v5.5;pacid=30783923
chromosome_13	phytozomev13	exon	214946	215465	.	-	.	ID=Cre13.g563550.t1.1.v5.5.exon.19;Parent=Cre13.g563550.t1.1.v5.5;pacid=30783923
chromosome_13	phytozomev13	CDS	214946	215465	.	-	1	ID=Cre13.g563550.t1.1.v5.5.CDS.19;Parent=Cre13.g563550.t1.1.v5.5;pacid=30783923
chromosome_13	phytozomev13	exon	215716	215786	.	-	.	ID=Cre13.g563550.t1.1.v5.5.exon.18;Parent=Cre13.g563550.t1.1.v5.5;pacid=30783923
chromosome_13	phytozomev13	CDS	215716	215786	.	-	0	ID=Cre13.g563550.t1.1.v5.5.CDS.18;Parent=Cre13.g563550.t1.1.v5.5;pacid=30783923
chromosome_13	phytozomev13	exon	215994	216080	.	-	.	ID=Cre13.g563550.t1.1.v5.5.exon.17;Parent=Cre13.g563550.t1.1.v5.5;pacid=30783923
chromosome_13	phytozomev13	CDS	215994	216080	.	-	0	ID=Cre13.g563550.t1.1.v5.5.CDS.17;Parent=Cre13.g563550.t1.1.v5.5;pacid=30783923
chromosome_13	phytozomev13	exon	216428	216536	.	-	.	ID=Cre13.g563550.t1.1.v5.5.exon.16;Parent=Cre13.g563550.t1.1.v5.5;pacid=30783923
chromosome_13	phytozomev13	CDS	216428	216536	.	-	1	ID=Cre13.g563550.t1.1.v5.5.CDS.16;Parent=Cre13.g563550.t1.1.v5.5;pacid=30783923
chromosome_13	phytozomev13	exon	216919	217044	.	-	.	ID=Cre13.g563550.t1.1.v5.5.exon.15;Parent=Cre13.g563550.t1.1.v5.5;pacid=30783923
chromosome_13	phytozomev13	CDS	216919	217044	.	-	1	ID=Cre13.g563550.t1.1.v5.5.CDS.15;Parent=Cre13.g563550.t1.1.v5.5;pacid=30783923
chromosome_13	phytozomev13	exon	217345	217430	.	-	.	ID=Cre13.g563550.t1.1.v5.5.exon.14;Parent=Cre13.g563550.t1.1.v5.5;pacid=30783923
chromosome_13	phytozomev13	CDS	217345	217430	.	-	0	ID=Cre13.g563550.t1.1.v5.5.CDS.14;Parent=Cre13.g563550.t1.1.v5.5;pacid=30783923
chromosome_13	phytozomev13	exon	217643	217795	.	-	.	ID=Cre13.g563550.t1.1.v5.5.exon.13;Parent=Cre13.g563550.t1.1.v5.5;pacid=30783923
chromosome_13	phytozomev13	CDS	217643	217795	.	-	0	ID=Cre13.g563550.t1.1.v5.5.CDS.13;Parent=Cre13.g563550.t1.1.v5.5;pacid=30783923
chromosome_13	phytozomev13	exon	218000	218523	.	-	.	ID=Cre13.g563550.t1.1.v5.5.exon.12;Parent=Cre13.g563550.t1.1.v5.5;pacid=30783923
chromosome_13	phytozomev13	CDS	218000	218523	.	-	2	ID=Cre13.g563550.t1.1.v5.5.CDS.12;Parent=Cre13.g563550.t1.1.v5.5;pacid=30783923
chromosome_13	phytozomev13	exon	218740	219190	.	-	.	ID=Cre13.g563550.t1.1.v5.5.exon.11;Parent=Cre13.g563550.t1.1.v5.5;pacid=30783923
chromosome_13	phytozomev13	CDS	218740	219190	.	-	0	ID=Cre13.g563550.t1.1.v5.5.CDS.11;Parent=Cre13.g563550.t1.1.v5.5;pacid=30783923
chromosome_13	phytozomev13	exon	219384	219581	.	-	.	ID=Cre13.g563550.t1.1.v5.5.exon.10;Parent=Cre13.g563550.t1.1.v5.5;pacid=30783923
chromosome_13	phytozomev13	CDS	219384	219581	.	-	0	ID=Cre13.g563550.t1.1.v5.5.CDS.10;Parent=Cre13.g563550.t1.1.v5.5;pacid=30783923
chromosome_13	phytozomev13	exon	219754	219936	.	-	.	ID=Cre13.g563550.t1.1.v5.5.exon.9;Parent=Cre13.g563550.t1.1.v5.5;pacid=30783923
chromosome_13	phytozomev13	CDS	219754	219936	.	-	0	ID=Cre13.g563550.t1.1.v5.5.CDS.9;Parent=Cre13.g563550.t1.1.v5.5;pacid=30783923
chromosome_13	phytozomev13	exon	220158	220247	.	-	.	ID=Cre13.g563550.t1.1.v5.5.exon.8;Parent=Cre13.g563550.t1.1.v5.5;pacid=30783923
chromosome_13	phytozomev13	CDS	220158	220247	.	-	0	ID=Cre13.g563550.t1.1.v5.5.CDS.8;Parent=Cre13.g563550.t1.1.v5.5;pacid=30783923
chromosome_13	phytozomev13	exon	220532	220674	.	-	.	ID=Cre13.g563550.t1.1.v5.5.exon.7;Parent=Cre13.g563550.t1.1.v5.5;pacid=30783923
chromosome_13	phytozomev13	CDS	220532	220674	.	-	2	ID=Cre13.g563550.t1.1.v5.5.CDS.7;Parent=Cre13.g563550.t1.1.v5.5;pacid=30783923
chromosome_13	phytozomev13	exon	220810	220915	.	-	.	ID=Cre13.g563550.t1.1.v5.5.exon.6;Parent=Cre13.g563550.t1.1.v5.5;pacid=30783923
chromosome_13	phytozomev13	CDS	220810	220915	.	-	0	ID=Cre13.g563550.t1.1.v5.5.CDS.6;Parent=Cre13.g563550.t1.1.v5.5;pacid=30783923
chromosome_13	phytozomev13	exon	221245	221446	.	-	.	ID=Cre13.g563550.t1.1.v5.5.exon.5;Parent=Cre13.g563550.t1.1.v5.5;pacid=30783923
chromosome_13	phytozomev13	CDS	221245	221446	.	-	1	ID=Cre13.g563550.t1.1.v5.5.CDS.5;Parent=Cre13.g563550.t1.1.v5.5;pacid=30783923
chromosome_13	phytozomev13	exon	221809	221999	.	-	.	ID=Cre13.g563550.t1.1.v5.5.exon.4;Parent=Cre13.g563550.t1.1.v5.5;pacid=30783923
chromosome_13	phytozomev13	CDS	221809	221999	.	-	0	ID=Cre13.g563550.t1.1.v5.5.CDS.4;Parent=Cre13.g563550.t1.1.v5.5;pacid=30783923
chromosome_13	phytozomev13	exon	222277	222489	.	-	.	ID=Cre13.g563550.t1.1.v5.5.exon.3;Parent=Cre13.g563550.t1.1.v5.5;pacid=30783923
chromosome_13	phytozomev13	CDS	222277	222489	.	-	0	ID=Cre13.g563550.t1.1.v5.5.CDS.3;Parent=Cre13.g563550.t1.1.v5.5;pacid=30783923
chromosome_13	phytozomev13	exon	222868	223863	.	-	.	ID=Cre13.g563550.t1.1.v5.5.exon.2;Parent=Cre13.g563550.t1.1.v5.5;pacid=30783923
chromosome_13	phytozomev13	CDS	222868	223863	.	-	0	ID=Cre13.g563550.t1.1.v5.5.CDS.2;Parent=Cre13.g563550.t1.1.v5.5;pacid=30783923
chromosome_13	phytozomev13	CDS	224138	224173	.	-	0	ID=Cre13.g563550.t1.1.v5.5.CDS.1;Parent=Cre13.g563550.t1.1.v5.5;pacid=30783923
chromosome_13	phytozomev13	exon	224138	224378	.	-	.	ID=Cre13.g563550.t1.1.v5.5.exon.1;Parent=Cre13.g563550.t1.1.v5.5;pacid=30783923
chromosome_13	phytozomev13	five_prime_UTR	224174	224378	.	-	.	ID=Cre13.g563550.t1.1.v5.5.five_prime_UTR.1;Parent=Cre13.g563550.t1.1.v5.5;pacid=30783923
###
chromosome_13	phytozomev13	gene	224750	227878	.	-	.	ID=Cre13.g563600.v5.5;Name=Cre13.g563600
chromosome_13	phytozomev13	mRNA	224750	227878	.	-	.	ID=Cre13.g563600.t1.1.v5.5;Parent=Cre13.g563600.v5.5;Name=Cre13.g563600.t1.1;pacid=30784249;longest=1;geneName=UBQ7
chromosome_13	phytozomev13	three_prime_UTR	224750	225513	.	-	.	ID=Cre13.g563600.t1.1.v5.5.three_prime_UTR.1;Parent=Cre13.g563600.t1.1.v5.5;pacid=30784249
chromosome_13	phytozomev13	exon	224750	225549	.	-	.	ID=Cre13.g563600.t1.1.v5.5.exon.6;Parent=Cre13.g563600.t1.1.v5.5;pacid=30784249
chromosome_13	phytozomev13	CDS	225514	225549	.	-	0	ID=Cre13.g563600.t1.1.v5.5.CDS.6;Parent=Cre13.g563600.t1.1.v5.5;pacid=30784249
chromosome_13	phytozomev13	exon	225702	225845	.	-	.	ID=Cre13.g563600.t1.1.v5.5.exon.5;Parent=Cre13.g563600.t1.1.v5.5;pacid=30784249
chromosome_13	phytozomev13	CDS	225702	225845	.	-	0	ID=Cre13.g563600.t1.1.v5.5.CDS.5;Parent=Cre13.g563600.t1.1.v5.5;pacid=30784249
chromosome_13	phytozomev13	exon	226284	226520	.	-	.	ID=Cre13.g563600.t1.1.v5.5.exon.4;Parent=Cre13.g563600.t1.1.v5.5;pacid=30784249
chromosome_13	phytozomev13	CDS	226284	226520	.	-	0	ID=Cre13.g563600.t1.1.v5.5.CDS.4;Parent=Cre13.g563600.t1.1.v5.5;pacid=30784249
chromosome_13	phytozomev13	exon	226885	226990	.	-	.	ID=Cre13.g563600.t1.1.v5.5.exon.3;Parent=Cre13.g563600.t1.1.v5.5;pacid=30784249
chromosome_13	phytozomev13	CDS	226885	226990	.	-	1	ID=Cre13.g563600.t1.1.v5.5.CDS.3;Parent=Cre13.g563600.t1.1.v5.5;pacid=30784249
chromosome_13	phytozomev13	exon	227116	227591	.	-	.	ID=Cre13.g563600.t1.1.v5.5.exon.2;Parent=Cre13.g563600.t1.1.v5.5;pacid=30784249
chromosome_13	phytozomev13	CDS	227116	227591	.	-	0	ID=Cre13.g563600.t1.1.v5.5.CDS.2;Parent=Cre13.g563600.t1.1.v5.5;pacid=30784249
chromosome_13	phytozomev13	CDS	227737	227832	.	-	0	ID=Cre13.g563600.t1.1.v5.5.CDS.1;Parent=Cre13.g563600.t1.1.v5.5;pacid=30784249
chromosome_13	phytozomev13	exon	227737	227878	.	-	.	ID=Cre13.g563600.t1.1.v5.5.exon.1;Parent=Cre13.g563600.t1.1.v5.5;pacid=30784249
chromosome_13	phytozomev13	five_prime_UTR	227833	227878	.	-	.	ID=Cre13.g563600.t1.1.v5.5.five_prime_UTR.1;Parent=Cre13.g563600.t1.1.v5.5;pacid=30784249
###
chromosome_13	phytozomev13	gene	227979	230840	.	+	.	ID=Cre13.g563650.v5.5;Name=Cre13.g563650
chromosome_13	phytozomev13	mRNA	227979	230840	.	+	.	ID=Cre13.g563650.t1.1.v5.5;Parent=Cre13.g563650.v5.5;Name=Cre13.g563650.t1.1;pacid=30784449;longest=1
chromosome_13	phytozomev13	five_prime_UTR	227979	228078	.	+	.	ID=Cre13.g563650.t1.1.v5.5.five_prime_UTR.1;Parent=Cre13.g563650.t1.1.v5.5;pacid=30784449
chromosome_13	phytozomev13	exon	227979	228140	.	+	.	ID=Cre13.g563650.t1.1.v5.5.exon.1;Parent=Cre13.g563650.t1.1.v5.5;pacid=30784449
chromosome_13	phytozomev13	CDS	228079	228140	.	+	0	ID=Cre13.g563650.t1.1.v5.5.CDS.1;Parent=Cre13.g563650.t1.1.v5.5;pacid=30784449
chromosome_13	phytozomev13	exon	228348	228690	.	+	.	ID=Cre13.g563650.t1.1.v5.5.exon.2;Parent=Cre13.g563650.t1.1.v5.5;pacid=30784449
chromosome_13	phytozomev13	CDS	228348	228690	.	+	1	ID=Cre13.g563650.t1.1.v5.5.CDS.2;Parent=Cre13.g563650.t1.1.v5.5;pacid=30784449
chromosome_13	phytozomev13	exon	229035	229089	.	+	.	ID=Cre13.g563650.t1.1.v5.5.exon.3;Parent=Cre13.g563650.t1.1.v5.5;pacid=30784449
chromosome_13	phytozomev13	CDS	229035	229089	.	+	0	ID=Cre13.g563650.t1.1.v5.5.CDS.3;Parent=Cre13.g563650.t1.1.v5.5;pacid=30784449
chromosome_13	phytozomev13	CDS	229168	229886	.	+	2	ID=Cre13.g563650.t1.1.v5.5.CDS.4;Parent=Cre13.g563650.t1.1.v5.5;pacid=30784449
chromosome_13	phytozomev13	exon	229168	230840	.	+	.	ID=Cre13.g563650.t1.1.v5.5.exon.4;Parent=Cre13.g563650.t1.1.v5.5;pacid=30784449
chromosome_13	phytozomev13	three_prime_UTR	229887	230840	.	+	.	ID=Cre13.g563650.t1.1.v5.5.three_prime_UTR.1;Parent=Cre13.g563650.t1.1.v5.5;pacid=30784449
###
chromosome_13	phytozomev13	gene	230889	249815	.	+	.	ID=Cre13.g563700.v5.5;Name=Cre13.g563700
chromosome_13	phytozomev13	mRNA	230889	249815	.	+	.	ID=Cre13.g563700.t1.1.v5.5;Parent=Cre13.g563700.v5.5;Name=Cre13.g563700.t1.1;pacid=30783888;longest=1;geneName=FAP369
chromosome_13	phytozomev13	five_prime_UTR	230889	230922	.	+	.	ID=Cre13.g563700.t1.1.v5.5.five_prime_UTR.1;Parent=Cre13.g563700.t1.1.v5.5;pacid=30783888
chromosome_13	phytozomev13	exon	230889	230926	.	+	.	ID=Cre13.g563700.t1.1.v5.5.exon.1;Parent=Cre13.g563700.t1.1.v5.5;pacid=30783888
chromosome_13	phytozomev13	CDS	230923	230926	.	+	0	ID=Cre13.g563700.t1.1.v5.5.CDS.1;Parent=Cre13.g563700.t1.1.v5.5;pacid=30783888
chromosome_13	phytozomev13	exon	231070	231183	.	+	.	ID=Cre13.g563700.t1.1.v5.5.exon.2;Parent=Cre13.g563700.t1.1.v5.5;pacid=30783888
chromosome_13	phytozomev13	CDS	231070	231183	.	+	2	ID=Cre13.g563700.t1.1.v5.5.CDS.2;Parent=Cre13.g563700.t1.1.v5.5;pacid=30783888
chromosome_13	phytozomev13	exon	231268	231329	.	+	.	ID=Cre13.g563700.t1.1.v5.5.exon.3;Parent=Cre13.g563700.t1.1.v5.5;pacid=30783888
chromosome_13	phytozomev13	CDS	231268	231329	.	+	2	ID=Cre13.g563700.t1.1.v5.5.CDS.3;Parent=Cre13.g563700.t1.1.v5.5;pacid=30783888
chromosome_13	phytozomev13	exon	231823	231902	.	+	.	ID=Cre13.g563700.t1.1.v5.5.exon.4;Parent=Cre13.g563700.t1.1.v5.5;pacid=30783888
chromosome_13	phytozomev13	CDS	231823	231902	.	+	0	ID=Cre13.g563700.t1.1.v5.5.CDS.4;Parent=Cre13.g563700.t1.1.v5.5;pacid=30783888
chromosome_13	phytozomev13	exon	232280	232439	.	+	.	ID=Cre13.g563700.t1.1.v5.5.exon.5;Parent=Cre13.g563700.t1.1.v5.5;pacid=30783888
chromosome_13	phytozomev13	CDS	232280	232439	.	+	1	ID=Cre13.g563700.t1.1.v5.5.CDS.5;Parent=Cre13.g563700.t1.1.v5.5;pacid=30783888
chromosome_13	phytozomev13	exon	232984	233250	.	+	.	ID=Cre13.g563700.t1.1.v5.5.exon.6;Parent=Cre13.g563700.t1.1.v5.5;pacid=30783888
chromosome_13	phytozomev13	CDS	232984	233250	.	+	0	ID=Cre13.g563700.t1.1.v5.5.CDS.6;Parent=Cre13.g563700.t1.1.v5.5;pacid=30783888
chromosome_13	phytozomev13	exon	233684	233989	.	+	.	ID=Cre13.g563700.t1.1.v5.5.exon.7;Parent=Cre13.g563700.t1.1.v5.5;pacid=30783888
chromosome_13	phytozomev13	CDS	233684	233989	.	+	0	ID=Cre13.g563700.t1.1.v5.5.CDS.7;Parent=Cre13.g563700.t1.1.v5.5;pacid=30783888
chromosome_13	phytozomev13	exon	234357	234728	.	+	.	ID=Cre13.g563700.t1.1.v5.5.exon.8;Parent=Cre13.g563700.t1.1.v5.5;pacid=30783888
chromosome_13	phytozomev13	CDS	234357	234728	.	+	0	ID=Cre13.g563700.t1.1.v5.5.CDS.8;Parent=Cre13.g563700.t1.1.v5.5;pacid=30783888
chromosome_13	phytozomev13	exon	235028	235169	.	+	.	ID=Cre13.g563700.t1.1.v5.5.exon.9;Parent=Cre13.g563700.t1.1.v5.5;pacid=30783888
chromosome_13	phytozomev13	CDS	235028	235169	.	+	0	ID=Cre13.g563700.t1.1.v5.5.CDS.9;Parent=Cre13.g563700.t1.1.v5.5;pacid=30783888
chromosome_13	phytozomev13	exon	235458	235633	.	+	.	ID=Cre13.g563700.t1.1.v5.5.exon.10;Parent=Cre13.g563700.t1.1.v5.5;pacid=30783888
chromosome_13	phytozomev13	CDS	235458	235633	.	+	2	ID=Cre13.g563700.t1.1.v5.5.CDS.10;Parent=Cre13.g563700.t1.1.v5.5;pacid=30783888
chromosome_13	phytozomev13	exon	235868	236122	.	+	.	ID=Cre13.g563700.t1.1.v5.5.exon.11;Parent=Cre13.g563700.t1.1.v5.5;pacid=30783888
chromosome_13	phytozomev13	CDS	235868	236122	.	+	0	ID=Cre13.g563700.t1.1.v5.5.CDS.11;Parent=Cre13.g563700.t1.1.v5.5;pacid=30783888
chromosome_13	phytozomev13	exon	236481	236558	.	+	.	ID=Cre13.g563700.t1.1.v5.5.exon.12;Parent=Cre13.g563700.t1.1.v5.5;pacid=30783888
chromosome_13	phytozomev13	CDS	236481	236558	.	+	0	ID=Cre13.g563700.t1.1.v5.5.CDS.12;Parent=Cre13.g563700.t1.1.v5.5;pacid=30783888
chromosome_13	phytozomev13	exon	236936	237138	.	+	.	ID=Cre13.g563700.t1.1.v5.5.exon.13;Parent=Cre13.g563700.t1.1.v5.5;pacid=30783888
chromosome_13	phytozomev13	CDS	236936	237138	.	+	0	ID=Cre13.g563700.t1.1.v5.5.CDS.13;Parent=Cre13.g563700.t1.1.v5.5;pacid=30783888
chromosome_13	phytozomev13	exon	237473	237863	.	+	.	ID=Cre13.g563700.t1.1.v5.5.exon.14;Parent=Cre13.g563700.t1.1.v5.5;pacid=30783888
chromosome_13	phytozomev13	CDS	237473	237863	.	+	1	ID=Cre13.g563700.t1.1.v5.5.CDS.14;Parent=Cre13.g563700.t1.1.v5.5;pacid=30783888
chromosome_13	phytozomev13	exon	238111	238172	.	+	.	ID=Cre13.g563700.t1.1.v5.5.exon.15;Parent=Cre13.g563700.t1.1.v5.5;pacid=30783888
chromosome_13	phytozomev13	CDS	238111	238172	.	+	0	ID=Cre13.g563700.t1.1.v5.5.CDS.15;Parent=Cre13.g563700.t1.1.v5.5;pacid=30783888
chromosome_13	phytozomev13	exon	238393	238537	.	+	.	ID=Cre13.g563700.t1.1.v5.5.exon.16;Parent=Cre13.g563700.t1.1.v5.5;pacid=30783888
chromosome_13	phytozomev13	CDS	238393	238537	.	+	1	ID=Cre13.g563700.t1.1.v5.5.CDS.16;Parent=Cre13.g563700.t1.1.v5.5;pacid=30783888
chromosome_13	phytozomev13	exon	238776	238952	.	+	.	ID=Cre13.g563700.t1.1.v5.5.exon.17;Parent=Cre13.g563700.t1.1.v5.5;pacid=30783888
chromosome_13	phytozomev13	CDS	238776	238952	.	+	0	ID=Cre13.g563700.t1.1.v5.5.CDS.17;Parent=Cre13.g563700.t1.1.v5.5;pacid=30783888
chromosome_13	phytozomev13	exon	239399	239921	.	+	.	ID=Cre13.g563700.t1.1.v5.5.exon.18;Parent=Cre13.g563700.t1.1.v5.5;pacid=30783888
chromosome_13	phytozomev13	CDS	239399	239921	.	+	0	ID=Cre13.g563700.t1.1.v5.5.CDS.18;Parent=Cre13.g563700.t1.1.v5.5;pacid=30783888
chromosome_13	phytozomev13	exon	240198	240313	.	+	.	ID=Cre13.g563700.t1.1.v5.5.exon.19;Parent=Cre13.g563700.t1.1.v5.5;pacid=30783888
chromosome_13	phytozomev13	CDS	240198	240313	.	+	2	ID=Cre13.g563700.t1.1.v5.5.CDS.19;Parent=Cre13.g563700.t1.1.v5.5;pacid=30783888
chromosome_13	phytozomev13	exon	240850	241231	.	+	.	ID=Cre13.g563700.t1.1.v5.5.exon.20;Parent=Cre13.g563700.t1.1.v5.5;pacid=30783888
chromosome_13	phytozomev13	CDS	240850	241231	.	+	0	ID=Cre13.g563700.t1.1.v5.5.CDS.20;Parent=Cre13.g563700.t1.1.v5.5;pacid=30783888
chromosome_13	phytozomev13	exon	241708	241926	.	+	.	ID=Cre13.g563700.t1.1.v5.5.exon.21;Parent=Cre13.g563700.t1.1.v5.5;pacid=30783888
chromosome_13	phytozomev13	CDS	241708	241926	.	+	2	ID=Cre13.g563700.t1.1.v5.5.CDS.21;Parent=Cre13.g563700.t1.1.v5.5;pacid=30783888
chromosome_13	phytozomev13	exon	242251	242493	.	+	.	ID=Cre13.g563700.t1.1.v5.5.exon.22;Parent=Cre13.g563700.t1.1.v5.5;pacid=30783888
chromosome_13	phytozomev13	CDS	242251	242493	.	+	2	ID=Cre13.g563700.t1.1.v5.5.CDS.22;Parent=Cre13.g563700.t1.1.v5.5;pacid=30783888
chromosome_13	phytozomev13	exon	242706	242942	.	+	.	ID=Cre13.g563700.t1.1.v5.5.exon.23;Parent=Cre13.g563700.t1.1.v5.5;pacid=30783888
chromosome_13	phytozomev13	CDS	242706	242942	.	+	2	ID=Cre13.g563700.t1.1.v5.5.CDS.23;Parent=Cre13.g563700.t1.1.v5.5;pacid=30783888
chromosome_13	phytozomev13	exon	243297	243352	.	+	.	ID=Cre13.g563700.t1.1.v5.5.exon.24;Parent=Cre13.g563700.t1.1.v5.5;pacid=30783888
chromosome_13	phytozomev13	CDS	243297	243352	.	+	2	ID=Cre13.g563700.t1.1.v5.5.CDS.24;Parent=Cre13.g563700.t1.1.v5.5;pacid=30783888
chromosome_13	phytozomev13	exon	243685	243760	.	+	.	ID=Cre13.g563700.t1.1.v5.5.exon.25;Parent=Cre13.g563700.t1.1.v5.5;pacid=30783888
chromosome_13	phytozomev13	CDS	243685	243760	.	+	0	ID=Cre13.g563700.t1.1.v5.5.CDS.25;Parent=Cre13.g563700.t1.1.v5.5;pacid=30783888
chromosome_13	phytozomev13	exon	244016	244527	.	+	.	ID=Cre13.g563700.t1.1.v5.5.exon.26;Parent=Cre13.g563700.t1.1.v5.5;pacid=30783888
chromosome_13	phytozomev13	CDS	244016	244527	.	+	2	ID=Cre13.g563700.t1.1.v5.5.CDS.26;Parent=Cre13.g563700.t1.1.v5.5;pacid=30783888
chromosome_13	phytozomev13	exon	244954	245028	.	+	.	ID=Cre13.g563700.t1.1.v5.5.exon.27;Parent=Cre13.g563700.t1.1.v5.5;pacid=30783888
chromosome_13	phytozomev13	CDS	244954	245028	.	+	0	ID=Cre13.g563700.t1.1.v5.5.CDS.27;Parent=Cre13.g563700.t1.1.v5.5;pacid=30783888
chromosome_13	phytozomev13	exon	245318	245363	.	+	.	ID=Cre13.g563700.t1.1.v5.5.exon.28;Parent=Cre13.g563700.t1.1.v5.5;pacid=30783888
chromosome_13	phytozomev13	CDS	245318	245363	.	+	0	ID=Cre13.g563700.t1.1.v5.5.CDS.28;Parent=Cre13.g563700.t1.1.v5.5;pacid=30783888
chromosome_13	phytozomev13	exon	245802	245951	.	+	.	ID=Cre13.g563700.t1.1.v5.5.exon.29;Parent=Cre13.g563700.t1.1.v5.5;pacid=30783888
chromosome_13	phytozomev13	CDS	245802	245951	.	+	2	ID=Cre13.g563700.t1.1.v5.5.CDS.29;Parent=Cre13.g563700.t1.1.v5.5;pacid=30783888
chromosome_13	phytozomev13	exon	246147	246461	.	+	.	ID=Cre13.g563700.t1.1.v5.5.exon.30;Parent=Cre13.g563700.t1.1.v5.5;pacid=30783888
chromosome_13	phytozomev13	CDS	246147	246461	.	+	2	ID=Cre13.g563700.t1.1.v5.5.CDS.30;Parent=Cre13.g563700.t1.1.v5.5;pacid=30783888
chromosome_13	phytozomev13	exon	246983	247105	.	+	.	ID=Cre13.g563700.t1.1.v5.5.exon.31;Parent=Cre13.g563700.t1.1.v5.5;pacid=30783888
chromosome_13	phytozomev13	CDS	246983	247105	.	+	2	ID=Cre13.g563700.t1.1.v5.5.CDS.31;Parent=Cre13.g563700.t1.1.v5.5;pacid=30783888
chromosome_13	phytozomev13	exon	247577	247844	.	+	.	ID=Cre13.g563700.t1.1.v5.5.exon.32;Parent=Cre13.g563700.t1.1.v5.5;pacid=30783888
chromosome_13	phytozomev13	CDS	247577	247844	.	+	2	ID=Cre13.g563700.t1.1.v5.5.CDS.32;Parent=Cre13.g563700.t1.1.v5.5;pacid=30783888
chromosome_13	phytozomev13	exon	248073	248236	.	+	.	ID=Cre13.g563700.t1.1.v5.5.exon.33;Parent=Cre13.g563700.t1.1.v5.5;pacid=30783888
chromosome_13	phytozomev13	CDS	248073	248236	.	+	1	ID=Cre13.g563700.t1.1.v5.5.CDS.33;Parent=Cre13.g563700.t1.1.v5.5;pacid=30783888
chromosome_13	phytozomev13	exon	248549	248714	.	+	.	ID=Cre13.g563700.t1.1.v5.5.exon.34;Parent=Cre13.g563700.t1.1.v5.5;pacid=30783888
chromosome_13	phytozomev13	CDS	248549	248714	.	+	2	ID=Cre13.g563700.t1.1.v5.5.CDS.34;Parent=Cre13.g563700.t1.1.v5.5;pacid=30783888
chromosome_13	phytozomev13	CDS	248996	249317	.	+	1	ID=Cre13.g563700.t1.1.v5.5.CDS.35;Parent=Cre13.g563700.t1.1.v5.5;pacid=30783888
chromosome_13	phytozomev13	exon	248996	249815	.	+	.	ID=Cre13.g563700.t1.1.v5.5.exon.35;Parent=Cre13.g563700.t1.1.v5.5;pacid=30783888
chromosome_13	phytozomev13	three_prime_UTR	249318	249815	.	+	.	ID=Cre13.g563700.t1.1.v5.5.three_prime_UTR.1;Parent=Cre13.g563700.t1.1.v5.5;pacid=30783888
###
chromosome_13	phytozomev13	gene	250093	254378	.	-	.	ID=Cre13.g563733.v5.5;Name=Cre13.g563733
chromosome_13	phytozomev13	mRNA	250093	254378	.	-	.	ID=Cre13.g563733.t1.1.v5.5;Parent=Cre13.g563733.v5.5;Name=Cre13.g563733.t1.1;pacid=30783983;longest=1
chromosome_13	phytozomev13	three_prime_UTR	250093	251150	.	-	.	ID=Cre13.g563733.t1.1.v5.5.three_prime_UTR.1;Parent=Cre13.g563733.t1.1.v5.5;pacid=30783983
chromosome_13	phytozomev13	exon	250093	251446	.	-	.	ID=Cre13.g563733.t1.1.v5.5.exon.7;Parent=Cre13.g563733.t1.1.v5.5;pacid=30783983
chromosome_13	phytozomev13	CDS	251151	251446	.	-	2	ID=Cre13.g563733.t1.1.v5.5.CDS.7;Parent=Cre13.g563733.t1.1.v5.5;pacid=30783983
chromosome_13	phytozomev13	exon	251723	251833	.	-	.	ID=Cre13.g563733.t1.1.v5.5.exon.6;Parent=Cre13.g563733.t1.1.v5.5;pacid=30783983
chromosome_13	phytozomev13	CDS	251723	251833	.	-	2	ID=Cre13.g563733.t1.1.v5.5.CDS.6;Parent=Cre13.g563733.t1.1.v5.5;pacid=30783983
chromosome_13	phytozomev13	exon	252160	252664	.	-	.	ID=Cre13.g563733.t1.1.v5.5.exon.5;Parent=Cre13.g563733.t1.1.v5.5;pacid=30783983
chromosome_13	phytozomev13	CDS	252160	252664	.	-	0	ID=Cre13.g563733.t1.1.v5.5.CDS.5;Parent=Cre13.g563733.t1.1.v5.5;pacid=30783983
chromosome_13	phytozomev13	exon	253068	253343	.	-	.	ID=Cre13.g563733.t1.1.v5.5.exon.4;Parent=Cre13.g563733.t1.1.v5.5;pacid=30783983
chromosome_13	phytozomev13	CDS	253068	253343	.	-	0	ID=Cre13.g563733.t1.1.v5.5.CDS.4;Parent=Cre13.g563733.t1.1.v5.5;pacid=30783983
chromosome_13	phytozomev13	exon	253602	253659	.	-	.	ID=Cre13.g563733.t1.1.v5.5.exon.3;Parent=Cre13.g563733.t1.1.v5.5;pacid=30783983
chromosome_13	phytozomev13	CDS	253602	253659	.	-	1	ID=Cre13.g563733.t1.1.v5.5.CDS.3;Parent=Cre13.g563733.t1.1.v5.5;pacid=30783983
chromosome_13	phytozomev13	exon	253860	253970	.	-	.	ID=Cre13.g563733.t1.1.v5.5.exon.2;Parent=Cre13.g563733.t1.1.v5.5;pacid=30783983
chromosome_13	phytozomev13	CDS	253860	253970	.	-	1	ID=Cre13.g563733.t1.1.v5.5.CDS.2;Parent=Cre13.g563733.t1.1.v5.5;pacid=30783983
chromosome_13	phytozomev13	CDS	254137	254201	.	-	0	ID=Cre13.g563733.t1.1.v5.5.CDS.1;Parent=Cre13.g563733.t1.1.v5.5;pacid=30783983
chromosome_13	phytozomev13	exon	254137	254378	.	-	.	ID=Cre13.g563733.t1.1.v5.5.exon.1;Parent=Cre13.g563733.t1.1.v5.5;pacid=30783983
chromosome_13	phytozomev13	five_prime_UTR	254202	254378	.	-	.	ID=Cre13.g563733.t1.1.v5.5.five_prime_UTR.1;Parent=Cre13.g563733.t1.1.v5.5;pacid=30783983
chromosome_13	phytozomev13	mRNA	250093	254378	.	-	.	ID=Cre13.g563733.t2.1.v5.5;Parent=Cre13.g563733.v5.5;Name=Cre13.g563733.t2.1;pacid=30783984;longest=0
chromosome_13	phytozomev13	three_prime_UTR	250093	251150	.	-	.	ID=Cre13.g563733.t2.1.v5.5.three_prime_UTR.1;Parent=Cre13.g563733.t2.1.v5.5;pacid=30783984
chromosome_13	phytozomev13	exon	250093	251446	.	-	.	ID=Cre13.g563733.t2.1.v5.5.exon.7;Parent=Cre13.g563733.t2.1.v5.5;pacid=30783984
chromosome_13	phytozomev13	CDS	251151	251446	.	-	2	ID=Cre13.g563733.t2.1.v5.5.CDS.7;Parent=Cre13.g563733.t2.1.v5.5;pacid=30783984
chromosome_13	phytozomev13	exon	251723	251833	.	-	.	ID=Cre13.g563733.t2.1.v5.5.exon.6;Parent=Cre13.g563733.t2.1.v5.5;pacid=30783984
chromosome_13	phytozomev13	CDS	251723	251833	.	-	2	ID=Cre13.g563733.t2.1.v5.5.CDS.6;Parent=Cre13.g563733.t2.1.v5.5;pacid=30783984
chromosome_13	phytozomev13	exon	252160	252664	.	-	.	ID=Cre13.g563733.t2.1.v5.5.exon.5;Parent=Cre13.g563733.t2.1.v5.5;pacid=30783984
chromosome_13	phytozomev13	CDS	252160	252664	.	-	0	ID=Cre13.g563733.t2.1.v5.5.CDS.5;Parent=Cre13.g563733.t2.1.v5.5;pacid=30783984
chromosome_13	phytozomev13	exon	253068	253340	.	-	.	ID=Cre13.g563733.t2.1.v5.5.exon.4;Parent=Cre13.g563733.t2.1.v5.5;pacid=30783984
chromosome_13	phytozomev13	CDS	253068	253340	.	-	0	ID=Cre13.g563733.t2.1.v5.5.CDS.4;Parent=Cre13.g563733.t2.1.v5.5;pacid=30783984
chromosome_13	phytozomev13	exon	253602	253659	.	-	.	ID=Cre13.g563733.t2.1.v5.5.exon.3;Parent=Cre13.g563733.t2.1.v5.5;pacid=30783984
chromosome_13	phytozomev13	CDS	253602	253659	.	-	1	ID=Cre13.g563733.t2.1.v5.5.CDS.3;Parent=Cre13.g563733.t2.1.v5.5;pacid=30783984
chromosome_13	phytozomev13	exon	253860	253970	.	-	.	ID=Cre13.g563733.t2.1.v5.5.exon.2;Parent=Cre13.g563733.t2.1.v5.5;pacid=30783984
chromosome_13	phytozomev13	CDS	253860	253970	.	-	1	ID=Cre13.g563733.t2.1.v5.5.CDS.2;Parent=Cre13.g563733.t2.1.v5.5;pacid=30783984
chromosome_13	phytozomev13	CDS	254137	254201	.	-	0	ID=Cre13.g563733.t2.1.v5.5.CDS.1;Parent=Cre13.g563733.t2.1.v5.5;pacid=30783984
chromosome_13	phytozomev13	exon	254137	254378	.	-	.	ID=Cre13.g563733.t2.1.v5.5.exon.1;Parent=Cre13.g563733.t2.1.v5.5;pacid=30783984
chromosome_13	phytozomev13	five_prime_UTR	254202	254378	.	-	.	ID=Cre13.g563733.t2.1.v5.5.five_prime_UTR.1;Parent=Cre13.g563733.t2.1.v5.5;pacid=30783984
###
chromosome_13	phytozomev13	gene	254479	263390	.	+	.	ID=Cre13.g563800.v5.5;Name=Cre13.g563800
chromosome_13	phytozomev13	mRNA	254479	263390	.	+	.	ID=Cre13.g563800.t1.1.v5.5;Parent=Cre13.g563800.v5.5;Name=Cre13.g563800.t1.1;pacid=30784145;longest=1;geneName=MYO3
chromosome_13	phytozomev13	five_prime_UTR	254479	254619	.	+	.	ID=Cre13.g563800.t1.1.v5.5.five_prime_UTR.1;Parent=Cre13.g563800.t1.1.v5.5;pacid=30784145
chromosome_13	phytozomev13	exon	254479	254802	.	+	.	ID=Cre13.g563800.t1.1.v5.5.exon.1;Parent=Cre13.g563800.t1.1.v5.5;pacid=30784145
chromosome_13	phytozomev13	CDS	254620	254802	.	+	0	ID=Cre13.g563800.t1.1.v5.5.CDS.1;Parent=Cre13.g563800.t1.1.v5.5;pacid=30784145
chromosome_13	phytozomev13	exon	255145	255198	.	+	.	ID=Cre13.g563800.t1.1.v5.5.exon.2;Parent=Cre13.g563800.t1.1.v5.5;pacid=30784145
chromosome_13	phytozomev13	CDS	255145	255198	.	+	0	ID=Cre13.g563800.t1.1.v5.5.CDS.2;Parent=Cre13.g563800.t1.1.v5.5;pacid=30784145
chromosome_13	phytozomev13	exon	255314	255550	.	+	.	ID=Cre13.g563800.t1.1.v5.5.exon.3;Parent=Cre13.g563800.t1.1.v5.5;pacid=30784145
chromosome_13	phytozomev13	CDS	255314	255550	.	+	0	ID=Cre13.g563800.t1.1.v5.5.CDS.3;Parent=Cre13.g563800.t1.1.v5.5;pacid=30784145
chromosome_13	phytozomev13	exon	255684	255839	.	+	.	ID=Cre13.g563800.t1.1.v5.5.exon.4;Parent=Cre13.g563800.t1.1.v5.5;pacid=30784145
chromosome_13	phytozomev13	CDS	255684	255839	.	+	0	ID=Cre13.g563800.t1.1.v5.5.CDS.4;Parent=Cre13.g563800.t1.1.v5.5;pacid=30784145
chromosome_13	phytozomev13	exon	256132	256341	.	+	.	ID=Cre13.g563800.t1.1.v5.5.exon.5;Parent=Cre13.g563800.t1.1.v5.5;pacid=30784145
chromosome_13	phytozomev13	CDS	256132	256341	.	+	0	ID=Cre13.g563800.t1.1.v5.5.CDS.5;Parent=Cre13.g563800.t1.1.v5.5;pacid=30784145
chromosome_13	phytozomev13	exon	256622	256750	.	+	.	ID=Cre13.g563800.t1.1.v5.5.exon.6;Parent=Cre13.g563800.t1.1.v5.5;pacid=30784145
chromosome_13	phytozomev13	CDS	256622	256750	.	+	0	ID=Cre13.g563800.t1.1.v5.5.CDS.6;Parent=Cre13.g563800.t1.1.v5.5;pacid=30784145
chromosome_13	phytozomev13	exon	257073	257334	.	+	.	ID=Cre13.g563800.t1.1.v5.5.exon.7;Parent=Cre13.g563800.t1.1.v5.5;pacid=30784145
chromosome_13	phytozomev13	CDS	257073	257334	.	+	0	ID=Cre13.g563800.t1.1.v5.5.CDS.7;Parent=Cre13.g563800.t1.1.v5.5;pacid=30784145
chromosome_13	phytozomev13	exon	257746	257993	.	+	.	ID=Cre13.g563800.t1.1.v5.5.exon.8;Parent=Cre13.g563800.t1.1.v5.5;pacid=30784145
chromosome_13	phytozomev13	CDS	257746	257993	.	+	2	ID=Cre13.g563800.t1.1.v5.5.CDS.8;Parent=Cre13.g563800.t1.1.v5.5;pacid=30784145
chromosome_13	phytozomev13	exon	258206	258292	.	+	.	ID=Cre13.g563800.t1.1.v5.5.exon.9;Parent=Cre13.g563800.t1.1.v5.5;pacid=30784145
chromosome_13	phytozomev13	CDS	258206	258292	.	+	0	ID=Cre13.g563800.t1.1.v5.5.CDS.9;Parent=Cre13.g563800.t1.1.v5.5;pacid=30784145
chromosome_13	phytozomev13	exon	258498	258626	.	+	.	ID=Cre13.g563800.t1.1.v5.5.exon.10;Parent=Cre13.g563800.t1.1.v5.5;pacid=30784145
chromosome_13	phytozomev13	CDS	258498	258626	.	+	0	ID=Cre13.g563800.t1.1.v5.5.CDS.10;Parent=Cre13.g563800.t1.1.v5.5;pacid=30784145
chromosome_13	phytozomev13	exon	258926	259040	.	+	.	ID=Cre13.g563800.t1.1.v5.5.exon.11;Parent=Cre13.g563800.t1.1.v5.5;pacid=30784145
chromosome_13	phytozomev13	CDS	258926	259040	.	+	0	ID=Cre13.g563800.t1.1.v5.5.CDS.11;Parent=Cre13.g563800.t1.1.v5.5;pacid=30784145
chromosome_13	phytozomev13	exon	259274	260334	.	+	.	ID=Cre13.g563800.t1.1.v5.5.exon.12;Parent=Cre13.g563800.t1.1.v5.5;pacid=30784145
chromosome_13	phytozomev13	CDS	259274	260334	.	+	2	ID=Cre13.g563800.t1.1.v5.5.CDS.12;Parent=Cre13.g563800.t1.1.v5.5;pacid=30784145
chromosome_13	phytozomev13	exon	260569	260724	.	+	.	ID=Cre13.g563800.t1.1.v5.5.exon.13;Parent=Cre13.g563800.t1.1.v5.5;pacid=30784145
chromosome_13	phytozomev13	CDS	260569	260724	.	+	0	ID=Cre13.g563800.t1.1.v5.5.CDS.13;Parent=Cre13.g563800.t1.1.v5.5;pacid=30784145
chromosome_13	phytozomev13	exon	260916	261071	.	+	.	ID=Cre13.g563800.t1.1.v5.5.exon.14;Parent=Cre13.g563800.t1.1.v5.5;pacid=30784145
chromosome_13	phytozomev13	CDS	260916	261071	.	+	0	ID=Cre13.g563800.t1.1.v5.5.CDS.14;Parent=Cre13.g563800.t1.1.v5.5;pacid=30784145
chromosome_13	phytozomev13	exon	261293	261430	.	+	.	ID=Cre13.g563800.t1.1.v5.5.exon.15;Parent=Cre13.g563800.t1.1.v5.5;pacid=30784145
chromosome_13	phytozomev13	CDS	261293	261430	.	+	0	ID=Cre13.g563800.t1.1.v5.5.CDS.15;Parent=Cre13.g563800.t1.1.v5.5;pacid=30784145
chromosome_13	phytozomev13	exon	261604	261807	.	+	.	ID=Cre13.g563800.t1.1.v5.5.exon.16;Parent=Cre13.g563800.t1.1.v5.5;pacid=30784145
chromosome_13	phytozomev13	CDS	261604	261807	.	+	0	ID=Cre13.g563800.t1.1.v5.5.CDS.16;Parent=Cre13.g563800.t1.1.v5.5;pacid=30784145
chromosome_13	phytozomev13	CDS	262039	262509	.	+	0	ID=Cre13.g563800.t1.1.v5.5.CDS.17;Parent=Cre13.g563800.t1.1.v5.5;pacid=30784145
chromosome_13	phytozomev13	exon	262039	263390	.	+	.	ID=Cre13.g563800.t1.1.v5.5.exon.17;Parent=Cre13.g563800.t1.1.v5.5;pacid=30784145
chromosome_13	phytozomev13	three_prime_UTR	262510	263390	.	+	.	ID=Cre13.g563800.t1.1.v5.5.three_prime_UTR.1;Parent=Cre13.g563800.t1.1.v5.5;pacid=30784145
###
chromosome_13	phytozomev13	gene	263403	268288	.	-	.	ID=Cre13.g563850.v5.5;Name=Cre13.g563850
chromosome_13	phytozomev13	mRNA	263403	268288	.	-	.	ID=Cre13.g563850.t1.1.v5.5;Parent=Cre13.g563850.v5.5;Name=Cre13.g563850.t1.1;pacid=30784255;longest=1;geneName=PRORP
chromosome_13	phytozomev13	three_prime_UTR	263403	263835	.	-	.	ID=Cre13.g563850.t1.1.v5.5.three_prime_UTR.1;Parent=Cre13.g563850.t1.1.v5.5;pacid=30784255
chromosome_13	phytozomev13	exon	263403	264367	.	-	.	ID=Cre13.g563850.t1.1.v5.5.exon.9;Parent=Cre13.g563850.t1.1.v5.5;pacid=30784255
chromosome_13	phytozomev13	CDS	263836	264367	.	-	1	ID=Cre13.g563850.t1.1.v5.5.CDS.8;Parent=Cre13.g563850.t1.1.v5.5;pacid=30784255
chromosome_13	phytozomev13	exon	264684	264805	.	-	.	ID=Cre13.g563850.t1.1.v5.5.exon.8;Parent=Cre13.g563850.t1.1.v5.5;pacid=30784255
chromosome_13	phytozomev13	CDS	264684	264805	.	-	0	ID=Cre13.g563850.t1.1.v5.5.CDS.7;Parent=Cre13.g563850.t1.1.v5.5;pacid=30784255
chromosome_13	phytozomev13	exon	265144	265381	.	-	.	ID=Cre13.g563850.t1.1.v5.5.exon.7;Parent=Cre13.g563850.t1.1.v5.5;pacid=30784255
chromosome_13	phytozomev13	CDS	265144	265381	.	-	1	ID=Cre13.g563850.t1.1.v5.5.CDS.6;Parent=Cre13.g563850.t1.1.v5.5;pacid=30784255
chromosome_13	phytozomev13	exon	265560	265911	.	-	.	ID=Cre13.g563850.t1.1.v5.5.exon.6;Parent=Cre13.g563850.t1.1.v5.5;pacid=30784255
chromosome_13	phytozomev13	CDS	265560	265911	.	-	2	ID=Cre13.g563850.t1.1.v5.5.CDS.5;Parent=Cre13.g563850.t1.1.v5.5;pacid=30784255
chromosome_13	phytozomev13	exon	266235	266406	.	-	.	ID=Cre13.g563850.t1.1.v5.5.exon.5;Parent=Cre13.g563850.t1.1.v5.5;pacid=30784255
chromosome_13	phytozomev13	CDS	266235	266406	.	-	0	ID=Cre13.g563850.t1.1.v5.5.CDS.4;Parent=Cre13.g563850.t1.1.v5.5;pacid=30784255
chromosome_13	phytozomev13	exon	266627	266686	.	-	.	ID=Cre13.g563850.t1.1.v5.5.exon.4;Parent=Cre13.g563850.t1.1.v5.5;pacid=30784255
chromosome_13	phytozomev13	CDS	266627	266686	.	-	0	ID=Cre13.g563850.t1.1.v5.5.CDS.3;Parent=Cre13.g563850.t1.1.v5.5;pacid=30784255
chromosome_13	phytozomev13	exon	266928	267449	.	-	.	ID=Cre13.g563850.t1.1.v5.5.exon.3;Parent=Cre13.g563850.t1.1.v5.5;pacid=30784255
chromosome_13	phytozomev13	CDS	266928	267449	.	-	0	ID=Cre13.g563850.t1.1.v5.5.CDS.2;Parent=Cre13.g563850.t1.1.v5.5;pacid=30784255
chromosome_13	phytozomev13	CDS	267777	267779	.	-	0	ID=Cre13.g563850.t1.1.v5.5.CDS.1;Parent=Cre13.g563850.t1.1.v5.5;pacid=30784255
chromosome_13	phytozomev13	exon	267777	267877	.	-	.	ID=Cre13.g563850.t1.1.v5.5.exon.2;Parent=Cre13.g563850.t1.1.v5.5;pacid=30784255
chromosome_13	phytozomev13	five_prime_UTR	267780	267877	.	-	.	ID=Cre13.g563850.t1.1.v5.5.five_prime_UTR.2;Parent=Cre13.g563850.t1.1.v5.5;pacid=30784255
chromosome_13	phytozomev13	exon	268002	268288	.	-	.	ID=Cre13.g563850.t1.1.v5.5.exon.1;Parent=Cre13.g563850.t1.1.v5.5;pacid=30784255
chromosome_13	phytozomev13	five_prime_UTR	268002	268288	.	-	.	ID=Cre13.g563850.t1.1.v5.5.five_prime_UTR.1;Parent=Cre13.g563850.t1.1.v5.5;pacid=30784255
###
chromosome_13	phytozomev13	gene	271009	273240	.	+	.	ID=Cre13.g563900.v5.5;Name=Cre13.g563900
chromosome_13	phytozomev13	mRNA	271009	273240	.	+	.	ID=Cre13.g563900.t1.1.v5.5;Parent=Cre13.g563900.v5.5;Name=Cre13.g563900.t1.1;pacid=30784078;longest=1;geneName=UBL1
chromosome_13	phytozomev13	exon	271009	271236	.	+	.	ID=Cre13.g563900.t1.1.v5.5.exon.1;Parent=Cre13.g563900.t1.1.v5.5;pacid=30784078
chromosome_13	phytozomev13	five_prime_UTR	271009	271236	.	+	.	ID=Cre13.g563900.t1.1.v5.5.five_prime_UTR.1;Parent=Cre13.g563900.t1.1.v5.5;pacid=30784078
chromosome_13	phytozomev13	five_prime_UTR	271336	271336	.	+	.	ID=Cre13.g563900.t1.1.v5.5.five_prime_UTR.2;Parent=Cre13.g563900.t1.1.v5.5;pacid=30784078
chromosome_13	phytozomev13	exon	271336	273240	.	+	.	ID=Cre13.g563900.t1.1.v5.5.exon.2;Parent=Cre13.g563900.t1.1.v5.5;pacid=30784078
chromosome_13	phytozomev13	CDS	271337	272980	.	+	0	ID=Cre13.g563900.t1.1.v5.5.CDS.1;Parent=Cre13.g563900.t1.1.v5.5;pacid=30784078
chromosome_13	phytozomev13	three_prime_UTR	272981	273240	.	+	.	ID=Cre13.g563900.t1.1.v5.5.three_prime_UTR.1;Parent=Cre13.g563900.t1.1.v5.5;pacid=30784078
###
chromosome_13	phytozomev13	gene	273349	275660	.	+	.	ID=Cre13.g563926.v5.5;Name=Cre13.g563926
chromosome_13	phytozomev13	mRNA	273349	275660	.	+	.	ID=Cre13.g563926.t1.1.v5.5;Parent=Cre13.g563926.v5.5;Name=Cre13.g563926.t1.1;pacid=30784603;longest=1
chromosome_13	phytozomev13	five_prime_UTR	273349	273379	.	+	.	ID=Cre13.g563926.t1.1.v5.5.five_prime_UTR.1;Parent=Cre13.g563926.t1.1.v5.5;pacid=30784603
chromosome_13	phytozomev13	exon	273349	273470	.	+	.	ID=Cre13.g563926.t1.1.v5.5.exon.1;Parent=Cre13.g563926.t1.1.v5.5;pacid=30784603
chromosome_13	phytozomev13	CDS	273380	273470	.	+	0	ID=Cre13.g563926.t1.1.v5.5.CDS.1;Parent=Cre13.g563926.t1.1.v5.5;pacid=30784603
chromosome_13	phytozomev13	exon	273662	273807	.	+	.	ID=Cre13.g563926.t1.1.v5.5.exon.2;Parent=Cre13.g563926.t1.1.v5.5;pacid=30784603
chromosome_13	phytozomev13	CDS	273662	273807	.	+	2	ID=Cre13.g563926.t1.1.v5.5.CDS.2;Parent=Cre13.g563926.t1.1.v5.5;pacid=30784603
chromosome_13	phytozomev13	CDS	274025	274135	.	+	0	ID=Cre13.g563926.t1.1.v5.5.CDS.3;Parent=Cre13.g563926.t1.1.v5.5;pacid=30784603
chromosome_13	phytozomev13	exon	274025	275660	.	+	.	ID=Cre13.g563926.t1.1.v5.5.exon.3;Parent=Cre13.g563926.t1.1.v5.5;pacid=30784603
chromosome_13	phytozomev13	three_prime_UTR	274136	275660	.	+	.	ID=Cre13.g563926.t1.1.v5.5.three_prime_UTR.1;Parent=Cre13.g563926.t1.1.v5.5;pacid=30784603
###
chromosome_13	phytozomev13	gene	275730	278278	.	-	.	ID=Cre13.g563950.v5.5;Name=Cre13.g563950
chromosome_13	phytozomev13	mRNA	275730	278278	.	-	.	ID=Cre13.g563950.t1.2.v5.5;Parent=Cre13.g563950.v5.5;Name=Cre13.g563950.t1.2;pacid=30784735;longest=1
chromosome_13	phytozomev13	three_prime_UTR	275730	276824	.	-	.	ID=Cre13.g563950.t1.2.v5.5.three_prime_UTR.1;Parent=Cre13.g563950.t1.2.v5.5;pacid=30784735
chromosome_13	phytozomev13	exon	275730	276850	.	-	.	ID=Cre13.g563950.t1.2.v5.5.exon.6;Parent=Cre13.g563950.t1.2.v5.5;pacid=30784735
chromosome_13	phytozomev13	CDS	276825	276850	.	-	2	ID=Cre13.g563950.t1.2.v5.5.CDS.6;Parent=Cre13.g563950.t1.2.v5.5;pacid=30784735
chromosome_13	phytozomev13	exon	276967	277183	.	-	.	ID=Cre13.g563950.t1.2.v5.5.exon.5;Parent=Cre13.g563950.t1.2.v5.5;pacid=30784735
chromosome_13	phytozomev13	CDS	276967	277183	.	-	0	ID=Cre13.g563950.t1.2.v5.5.CDS.5;Parent=Cre13.g563950.t1.2.v5.5;pacid=30784735
chromosome_13	phytozomev13	exon	277383	277503	.	-	.	ID=Cre13.g563950.t1.2.v5.5.exon.4;Parent=Cre13.g563950.t1.2.v5.5;pacid=30784735
chromosome_13	phytozomev13	CDS	277383	277503	.	-	1	ID=Cre13.g563950.t1.2.v5.5.CDS.4;Parent=Cre13.g563950.t1.2.v5.5;pacid=30784735
chromosome_13	phytozomev13	exon	277735	277793	.	-	.	ID=Cre13.g563950.t1.2.v5.5.exon.3;Parent=Cre13.g563950.t1.2.v5.5;pacid=30784735
chromosome_13	phytozomev13	CDS	277735	277793	.	-	0	ID=Cre13.g563950.t1.2.v5.5.CDS.3;Parent=Cre13.g563950.t1.2.v5.5;pacid=30784735
chromosome_13	phytozomev13	exon	277979	278074	.	-	.	ID=Cre13.g563950.t1.2.v5.5.exon.2;Parent=Cre13.g563950.t1.2.v5.5;pacid=30784735
chromosome_13	phytozomev13	CDS	277979	278074	.	-	0	ID=Cre13.g563950.t1.2.v5.5.CDS.2;Parent=Cre13.g563950.t1.2.v5.5;pacid=30784735
chromosome_13	phytozomev13	CDS	278192	278242	.	-	0	ID=Cre13.g563950.t1.2.v5.5.CDS.1;Parent=Cre13.g563950.t1.2.v5.5;pacid=30784735
chromosome_13	phytozomev13	exon	278192	278278	.	-	.	ID=Cre13.g563950.t1.2.v5.5.exon.1;Parent=Cre13.g563950.t1.2.v5.5;pacid=30784735
chromosome_13	phytozomev13	five_prime_UTR	278243	278278	.	-	.	ID=Cre13.g563950.t1.2.v5.5.five_prime_UTR.1;Parent=Cre13.g563950.t1.2.v5.5;pacid=30784735
###
chromosome_13	phytozomev13	gene	278333	281408	.	-	.	ID=Cre13.g564000.v5.5;Name=Cre13.g564000
chromosome_13	phytozomev13	mRNA	278333	281408	.	-	.	ID=Cre13.g564000.t1.2.v5.5;Parent=Cre13.g564000.v5.5;Name=Cre13.g564000.t1.2;pacid=30784250;longest=1;geneName=PGM3
chromosome_13	phytozomev13	exon	278333	278361	.	-	.	ID=Cre13.g564000.t1.2.v5.5.exon.9;Parent=Cre13.g564000.t1.2.v5.5;pacid=30784250
chromosome_13	phytozomev13	three_prime_UTR	278333	278361	.	-	.	ID=Cre13.g564000.t1.2.v5.5.three_prime_UTR.2;Parent=Cre13.g564000.t1.2.v5.5;pacid=30784250
chromosome_13	phytozomev13	three_prime_UTR	278613	279324	.	-	.	ID=Cre13.g564000.t1.2.v5.5.three_prime_UTR.1;Parent=Cre13.g564000.t1.2.v5.5;pacid=30784250
chromosome_13	phytozomev13	exon	278613	279513	.	-	.	ID=Cre13.g564000.t1.2.v5.5.exon.8;Parent=Cre13.g564000.t1.2.v5.5;pacid=30784250
chromosome_13	phytozomev13	CDS	279325	279513	.	-	0	ID=Cre13.g564000.t1.2.v5.5.CDS.8;Parent=Cre13.g564000.t1.2.v5.5;pacid=30784250
chromosome_13	phytozomev13	exon	279640	279711	.	-	.	ID=Cre13.g564000.t1.2.v5.5.exon.7;Parent=Cre13.g564000.t1.2.v5.5;pacid=30784250
chromosome_13	phytozomev13	CDS	279640	279711	.	-	0	ID=Cre13.g564000.t1.2.v5.5.CDS.7;Parent=Cre13.g564000.t1.2.v5.5;pacid=30784250
chromosome_13	phytozomev13	exon	280024	280114	.	-	.	ID=Cre13.g564000.t1.2.v5.5.exon.6;Parent=Cre13.g564000.t1.2.v5.5;pacid=30784250
chromosome_13	phytozomev13	CDS	280024	280114	.	-	1	ID=Cre13.g564000.t1.2.v5.5.CDS.6;Parent=Cre13.g564000.t1.2.v5.5;pacid=30784250
chromosome_13	phytozomev13	exon	280342	280421	.	-	.	ID=Cre13.g564000.t1.2.v5.5.exon.5;Parent=Cre13.g564000.t1.2.v5.5;pacid=30784250
chromosome_13	phytozomev13	CDS	280342	280421	.	-	0	ID=Cre13.g564000.t1.2.v5.5.CDS.5;Parent=Cre13.g564000.t1.2.v5.5;pacid=30784250
chromosome_13	phytozomev13	exon	280537	280672	.	-	.	ID=Cre13.g564000.t1.2.v5.5.exon.4;Parent=Cre13.g564000.t1.2.v5.5;pacid=30784250
chromosome_13	phytozomev13	CDS	280537	280672	.	-	1	ID=Cre13.g564000.t1.2.v5.5.CDS.4;Parent=Cre13.g564000.t1.2.v5.5;pacid=30784250
chromosome_13	phytozomev13	exon	280786	280850	.	-	.	ID=Cre13.g564000.t1.2.v5.5.exon.3;Parent=Cre13.g564000.t1.2.v5.5;pacid=30784250
chromosome_13	phytozomev13	CDS	280786	280850	.	-	0	ID=Cre13.g564000.t1.2.v5.5.CDS.3;Parent=Cre13.g564000.t1.2.v5.5;pacid=30784250
chromosome_13	phytozomev13	exon	281084	281141	.	-	.	ID=Cre13.g564000.t1.2.v5.5.exon.2;Parent=Cre13.g564000.t1.2.v5.5;pacid=30784250
chromosome_13	phytozomev13	CDS	281084	281141	.	-	1	ID=Cre13.g564000.t1.2.v5.5.CDS.2;Parent=Cre13.g564000.t1.2.v5.5;pacid=30784250
chromosome_13	phytozomev13	CDS	281254	281282	.	-	0	ID=Cre13.g564000.t1.2.v5.5.CDS.1;Parent=Cre13.g564000.t1.2.v5.5;pacid=30784250
chromosome_13	phytozomev13	exon	281254	281408	.	-	.	ID=Cre13.g564000.t1.2.v5.5.exon.1;Parent=Cre13.g564000.t1.2.v5.5;pacid=30784250
chromosome_13	phytozomev13	five_prime_UTR	281283	281408	.	-	.	ID=Cre13.g564000.t1.2.v5.5.five_prime_UTR.1;Parent=Cre13.g564000.t1.2.v5.5;pacid=30784250
###
chromosome_13	phytozomev13	gene	281509	283480	.	+	.	ID=Cre13.g564050.v5.5;Name=Cre13.g564050
chromosome_13	phytozomev13	mRNA	281509	283480	.	+	.	ID=Cre13.g564050.t1.1.v5.5;Parent=Cre13.g564050.v5.5;Name=Cre13.g564050.t1.1;pacid=30784355;longest=1
chromosome_13	phytozomev13	five_prime_UTR	281509	281540	.	+	.	ID=Cre13.g564050.t1.1.v5.5.five_prime_UTR.1;Parent=Cre13.g564050.t1.1.v5.5;pacid=30784355
chromosome_13	phytozomev13	exon	281509	281628	.	+	.	ID=Cre13.g564050.t1.1.v5.5.exon.1;Parent=Cre13.g564050.t1.1.v5.5;pacid=30784355
chromosome_13	phytozomev13	CDS	281541	281628	.	+	0	ID=Cre13.g564050.t1.1.v5.5.CDS.1;Parent=Cre13.g564050.t1.1.v5.5;pacid=30784355
chromosome_13	phytozomev13	exon	281702	281783	.	+	.	ID=Cre13.g564050.t1.1.v5.5.exon.2;Parent=Cre13.g564050.t1.1.v5.5;pacid=30784355
chromosome_13	phytozomev13	CDS	281702	281783	.	+	2	ID=Cre13.g564050.t1.1.v5.5.CDS.2;Parent=Cre13.g564050.t1.1.v5.5;pacid=30784355
chromosome_13	phytozomev13	exon	281982	282282	.	+	.	ID=Cre13.g564050.t1.1.v5.5.exon.3;Parent=Cre13.g564050.t1.1.v5.5;pacid=30784355
chromosome_13	phytozomev13	CDS	281982	282282	.	+	1	ID=Cre13.g564050.t1.1.v5.5.CDS.3;Parent=Cre13.g564050.t1.1.v5.5;pacid=30784355
chromosome_13	phytozomev13	exon	282480	282637	.	+	.	ID=Cre13.g564050.t1.1.v5.5.exon.4;Parent=Cre13.g564050.t1.1.v5.5;pacid=30784355
chromosome_13	phytozomev13	CDS	282480	282637	.	+	0	ID=Cre13.g564050.t1.1.v5.5.CDS.4;Parent=Cre13.g564050.t1.1.v5.5;pacid=30784355
chromosome_13	phytozomev13	CDS	282904	283081	.	+	1	ID=Cre13.g564050.t1.1.v5.5.CDS.5;Parent=Cre13.g564050.t1.1.v5.5;pacid=30784355
chromosome_13	phytozomev13	exon	282904	283480	.	+	.	ID=Cre13.g564050.t1.1.v5.5.exon.5;Parent=Cre13.g564050.t1.1.v5.5;pacid=30784355
chromosome_13	phytozomev13	three_prime_UTR	283082	283480	.	+	.	ID=Cre13.g564050.t1.1.v5.5.three_prime_UTR.1;Parent=Cre13.g564050.t1.1.v5.5;pacid=30784355
###
chromosome_13	phytozomev13	gene	283629	292167	.	+	.	ID=Cre13.g564100.v5.5;Name=Cre13.g564100
chromosome_13	phytozomev13	mRNA	283629	292167	.	+	.	ID=Cre13.g564100.t1.1.v5.5;Parent=Cre13.g564100.v5.5;Name=Cre13.g564100.t1.1;pacid=30784472;longest=1;geneName=PTK2
chromosome_13	phytozomev13	five_prime_UTR	283629	283762	.	+	.	ID=Cre13.g564100.t1.1.v5.5.five_prime_UTR.1;Parent=Cre13.g564100.t1.1.v5.5;pacid=30784472
chromosome_13	phytozomev13	exon	283629	284095	.	+	.	ID=Cre13.g564100.t1.1.v5.5.exon.1;Parent=Cre13.g564100.t1.1.v5.5;pacid=30784472
chromosome_13	phytozomev13	CDS	283763	284095	.	+	0	ID=Cre13.g564100.t1.1.v5.5.CDS.1;Parent=Cre13.g564100.t1.1.v5.5;pacid=30784472
chromosome_13	phytozomev13	exon	284223	284270	.	+	.	ID=Cre13.g564100.t1.1.v5.5.exon.2;Parent=Cre13.g564100.t1.1.v5.5;pacid=30784472
chromosome_13	phytozomev13	CDS	284223	284270	.	+	0	ID=Cre13.g564100.t1.1.v5.5.CDS.2;Parent=Cre13.g564100.t1.1.v5.5;pacid=30784472
chromosome_13	phytozomev13	exon	284510	284630	.	+	.	ID=Cre13.g564100.t1.1.v5.5.exon.3;Parent=Cre13.g564100.t1.1.v5.5;pacid=30784472
chromosome_13	phytozomev13	CDS	284510	284630	.	+	0	ID=Cre13.g564100.t1.1.v5.5.CDS.3;Parent=Cre13.g564100.t1.1.v5.5;pacid=30784472
chromosome_13	phytozomev13	exon	284880	285111	.	+	.	ID=Cre13.g564100.t1.1.v5.5.exon.4;Parent=Cre13.g564100.t1.1.v5.5;pacid=30784472
chromosome_13	phytozomev13	CDS	284880	285111	.	+	2	ID=Cre13.g564100.t1.1.v5.5.CDS.4;Parent=Cre13.g564100.t1.1.v5.5;pacid=30784472
chromosome_13	phytozomev13	exon	285461	285597	.	+	.	ID=Cre13.g564100.t1.1.v5.5.exon.5;Parent=Cre13.g564100.t1.1.v5.5;pacid=30784472
chromosome_13	phytozomev13	CDS	285461	285597	.	+	1	ID=Cre13.g564100.t1.1.v5.5.CDS.5;Parent=Cre13.g564100.t1.1.v5.5;pacid=30784472
chromosome_13	phytozomev13	exon	285858	286074	.	+	.	ID=Cre13.g564100.t1.1.v5.5.exon.6;Parent=Cre13.g564100.t1.1.v5.5;pacid=30784472
chromosome_13	phytozomev13	CDS	285858	286074	.	+	2	ID=Cre13.g564100.t1.1.v5.5.CDS.6;Parent=Cre13.g564100.t1.1.v5.5;pacid=30784472
chromosome_13	phytozomev13	exon	286342	286826	.	+	.	ID=Cre13.g564100.t1.1.v5.5.exon.7;Parent=Cre13.g564100.t1.1.v5.5;pacid=30784472
chromosome_13	phytozomev13	CDS	286342	286826	.	+	1	ID=Cre13.g564100.t1.1.v5.5.CDS.7;Parent=Cre13.g564100.t1.1.v5.5;pacid=30784472
chromosome_13	phytozomev13	exon	286975	287022	.	+	.	ID=Cre13.g564100.t1.1.v5.5.exon.8;Parent=Cre13.g564100.t1.1.v5.5;pacid=30784472
chromosome_13	phytozomev13	CDS	286975	287022	.	+	2	ID=Cre13.g564100.t1.1.v5.5.CDS.8;Parent=Cre13.g564100.t1.1.v5.5;pacid=30784472
chromosome_13	phytozomev13	exon	287210	287286	.	+	.	ID=Cre13.g564100.t1.1.v5.5.exon.9;Parent=Cre13.g564100.t1.1.v5.5;pacid=30784472
chromosome_13	phytozomev13	CDS	287210	287286	.	+	2	ID=Cre13.g564100.t1.1.v5.5.CDS.9;Parent=Cre13.g564100.t1.1.v5.5;pacid=30784472
chromosome_13	phytozomev13	exon	287418	287859	.	+	.	ID=Cre13.g564100.t1.1.v5.5.exon.10;Parent=Cre13.g564100.t1.1.v5.5;pacid=30784472
chromosome_13	phytozomev13	CDS	287418	287859	.	+	0	ID=Cre13.g564100.t1.1.v5.5.CDS.10;Parent=Cre13.g564100.t1.1.v5.5;pacid=30784472
chromosome_13	phytozomev13	exon	287990	288078	.	+	.	ID=Cre13.g564100.t1.1.v5.5.exon.11;Parent=Cre13.g564100.t1.1.v5.5;pacid=30784472
chromosome_13	phytozomev13	CDS	287990	288078	.	+	2	ID=Cre13.g564100.t1.1.v5.5.CDS.11;Parent=Cre13.g564100.t1.1.v5.5;pacid=30784472
chromosome_13	phytozomev13	exon	288368	288427	.	+	.	ID=Cre13.g564100.t1.1.v5.5.exon.12;Parent=Cre13.g564100.t1.1.v5.5;pacid=30784472
chromosome_13	phytozomev13	CDS	288368	288427	.	+	0	ID=Cre13.g564100.t1.1.v5.5.CDS.12;Parent=Cre13.g564100.t1.1.v5.5;pacid=30784472
chromosome_13	phytozomev13	exon	288598	289150	.	+	.	ID=Cre13.g564100.t1.1.v5.5.exon.13;Parent=Cre13.g564100.t1.1.v5.5;pacid=30784472
chromosome_13	phytozomev13	CDS	288598	289150	.	+	0	ID=Cre13.g564100.t1.1.v5.5.CDS.13;Parent=Cre13.g564100.t1.1.v5.5;pacid=30784472
chromosome_13	phytozomev13	exon	289381	289529	.	+	.	ID=Cre13.g564100.t1.1.v5.5.exon.14;Parent=Cre13.g564100.t1.1.v5.5;pacid=30784472
chromosome_13	phytozomev13	CDS	289381	289529	.	+	2	ID=Cre13.g564100.t1.1.v5.5.CDS.14;Parent=Cre13.g564100.t1.1.v5.5;pacid=30784472
chromosome_13	phytozomev13	CDS	289875	289931	.	+	0	ID=Cre13.g564100.t1.1.v5.5.CDS.15;Parent=Cre13.g564100.t1.1.v5.5;pacid=30784472
chromosome_13	phytozomev13	exon	289875	292167	.	+	.	ID=Cre13.g564100.t1.1.v5.5.exon.15;Parent=Cre13.g564100.t1.1.v5.5;pacid=30784472
chromosome_13	phytozomev13	three_prime_UTR	289932	292167	.	+	.	ID=Cre13.g564100.t1.1.v5.5.three_prime_UTR.1;Parent=Cre13.g564100.t1.1.v5.5;pacid=30784472
###
chromosome_13	phytozomev13	gene	292443	308758	.	-	.	ID=Cre13.g564151.v5.5;Name=Cre13.g564151
chromosome_13	phytozomev13	mRNA	292443	308758	.	-	.	ID=Cre13.g564151.t1.1.v5.5;Parent=Cre13.g564151.v5.5;Name=Cre13.g564151.t1.1;pacid=30784350;longest=1
chromosome_13	phytozomev13	three_prime_UTR	292443	293014	.	-	.	ID=Cre13.g564151.t1.1.v5.5.three_prime_UTR.1;Parent=Cre13.g564151.t1.1.v5.5;pacid=30784350
chromosome_13	phytozomev13	exon	292443	293453	.	-	.	ID=Cre13.g564151.t1.1.v5.5.exon.34;Parent=Cre13.g564151.t1.1.v5.5;pacid=30784350
chromosome_13	phytozomev13	CDS	293015	293453	.	-	1	ID=Cre13.g564151.t1.1.v5.5.CDS.34;Parent=Cre13.g564151.t1.1.v5.5;pacid=30784350
chromosome_13	phytozomev13	exon	293592	294233	.	-	.	ID=Cre13.g564151.t1.1.v5.5.exon.33;Parent=Cre13.g564151.t1.1.v5.5;pacid=30784350
chromosome_13	phytozomev13	CDS	293592	294233	.	-	1	ID=Cre13.g564151.t1.1.v5.5.CDS.33;Parent=Cre13.g564151.t1.1.v5.5;pacid=30784350
chromosome_13	phytozomev13	exon	294695	294765	.	-	.	ID=Cre13.g564151.t1.1.v5.5.exon.32;Parent=Cre13.g564151.t1.1.v5.5;pacid=30784350
chromosome_13	phytozomev13	CDS	294695	294765	.	-	0	ID=Cre13.g564151.t1.1.v5.5.CDS.32;Parent=Cre13.g564151.t1.1.v5.5;pacid=30784350
chromosome_13	phytozomev13	exon	295206	295274	.	-	.	ID=Cre13.g564151.t1.1.v5.5.exon.31;Parent=Cre13.g564151.t1.1.v5.5;pacid=30784350
chromosome_13	phytozomev13	CDS	295206	295274	.	-	0	ID=Cre13.g564151.t1.1.v5.5.CDS.31;Parent=Cre13.g564151.t1.1.v5.5;pacid=30784350
chromosome_13	phytozomev13	exon	295454	295499	.	-	.	ID=Cre13.g564151.t1.1.v5.5.exon.30;Parent=Cre13.g564151.t1.1.v5.5;pacid=30784350
chromosome_13	phytozomev13	CDS	295454	295499	.	-	1	ID=Cre13.g564151.t1.1.v5.5.CDS.30;Parent=Cre13.g564151.t1.1.v5.5;pacid=30784350
chromosome_13	phytozomev13	exon	295707	295785	.	-	.	ID=Cre13.g564151.t1.1.v5.5.exon.29;Parent=Cre13.g564151.t1.1.v5.5;pacid=30784350
chromosome_13	phytozomev13	CDS	295707	295785	.	-	2	ID=Cre13.g564151.t1.1.v5.5.CDS.29;Parent=Cre13.g564151.t1.1.v5.5;pacid=30784350
chromosome_13	phytozomev13	exon	295936	296017	.	-	.	ID=Cre13.g564151.t1.1.v5.5.exon.28;Parent=Cre13.g564151.t1.1.v5.5;pacid=30784350
chromosome_13	phytozomev13	CDS	295936	296017	.	-	0	ID=Cre13.g564151.t1.1.v5.5.CDS.28;Parent=Cre13.g564151.t1.1.v5.5;pacid=30784350
chromosome_13	phytozomev13	exon	296254	296430	.	-	.	ID=Cre13.g564151.t1.1.v5.5.exon.27;Parent=Cre13.g564151.t1.1.v5.5;pacid=30784350
chromosome_13	phytozomev13	CDS	296254	296430	.	-	0	ID=Cre13.g564151.t1.1.v5.5.CDS.27;Parent=Cre13.g564151.t1.1.v5.5;pacid=30784350
chromosome_13	phytozomev13	exon	296664	296808	.	-	.	ID=Cre13.g564151.t1.1.v5.5.exon.26;Parent=Cre13.g564151.t1.1.v5.5;pacid=30784350
chromosome_13	phytozomev13	CDS	296664	296808	.	-	1	ID=Cre13.g564151.t1.1.v5.5.CDS.26;Parent=Cre13.g564151.t1.1.v5.5;pacid=30784350
chromosome_13	phytozomev13	exon	296966	297138	.	-	.	ID=Cre13.g564151.t1.1.v5.5.exon.25;Parent=Cre13.g564151.t1.1.v5.5;pacid=30784350
chromosome_13	phytozomev13	CDS	296966	297138	.	-	0	ID=Cre13.g564151.t1.1.v5.5.CDS.25;Parent=Cre13.g564151.t1.1.v5.5;pacid=30784350
chromosome_13	phytozomev13	exon	297341	297418	.	-	.	ID=Cre13.g564151.t1.1.v5.5.exon.24;Parent=Cre13.g564151.t1.1.v5.5;pacid=30784350
chromosome_13	phytozomev13	CDS	297341	297418	.	-	0	ID=Cre13.g564151.t1.1.v5.5.CDS.24;Parent=Cre13.g564151.t1.1.v5.5;pacid=30784350
chromosome_13	phytozomev13	exon	297562	297636	.	-	.	ID=Cre13.g564151.t1.1.v5.5.exon.23;Parent=Cre13.g564151.t1.1.v5.5;pacid=30784350
chromosome_13	phytozomev13	CDS	297562	297636	.	-	0	ID=Cre13.g564151.t1.1.v5.5.CDS.23;Parent=Cre13.g564151.t1.1.v5.5;pacid=30784350
chromosome_13	phytozomev13	exon	297854	298340	.	-	.	ID=Cre13.g564151.t1.1.v5.5.exon.22;Parent=Cre13.g564151.t1.1.v5.5;pacid=30784350
chromosome_13	phytozomev13	CDS	297854	298340	.	-	1	ID=Cre13.g564151.t1.1.v5.5.CDS.22;Parent=Cre13.g564151.t1.1.v5.5;pacid=30784350
chromosome_13	phytozomev13	exon	298593	299196	.	-	.	ID=Cre13.g564151.t1.1.v5.5.exon.21;Parent=Cre13.g564151.t1.1.v5.5;pacid=30784350
chromosome_13	phytozomev13	CDS	298593	299196	.	-	2	ID=Cre13.g564151.t1.1.v5.5.CDS.21;Parent=Cre13.g564151.t1.1.v5.5;pacid=30784350
chromosome_13	phytozomev13	exon	299364	299445	.	-	.	ID=Cre13.g564151.t1.1.v5.5.exon.20;Parent=Cre13.g564151.t1.1.v5.5;pacid=30784350
chromosome_13	phytozomev13	CDS	299364	299445	.	-	0	ID=Cre13.g564151.t1.1.v5.5.CDS.20;Parent=Cre13.g564151.t1.1.v5.5;pacid=30784350
chromosome_13	phytozomev13	exon	300435	300794	.	-	.	ID=Cre13.g564151.t1.1.v5.5.exon.19;Parent=Cre13.g564151.t1.1.v5.5;pacid=30784350
chromosome_13	phytozomev13	CDS	300435	300794	.	-	0	ID=Cre13.g564151.t1.1.v5.5.CDS.19;Parent=Cre13.g564151.t1.1.v5.5;pacid=30784350
chromosome_13	phytozomev13	exon	300982	301151	.	-	.	ID=Cre13.g564151.t1.1.v5.5.exon.18;Parent=Cre13.g564151.t1.1.v5.5;pacid=30784350
chromosome_13	phytozomev13	CDS	300982	301151	.	-	2	ID=Cre13.g564151.t1.1.v5.5.CDS.18;Parent=Cre13.g564151.t1.1.v5.5;pacid=30784350
chromosome_13	phytozomev13	exon	301359	301476	.	-	.	ID=Cre13.g564151.t1.1.v5.5.exon.17;Parent=Cre13.g564151.t1.1.v5.5;pacid=30784350
chromosome_13	phytozomev13	CDS	301359	301476	.	-	0	ID=Cre13.g564151.t1.1.v5.5.CDS.17;Parent=Cre13.g564151.t1.1.v5.5;pacid=30784350
chromosome_13	phytozomev13	exon	301694	301819	.	-	.	ID=Cre13.g564151.t1.1.v5.5.exon.16;Parent=Cre13.g564151.t1.1.v5.5;pacid=30784350
chromosome_13	phytozomev13	CDS	301694	301819	.	-	0	ID=Cre13.g564151.t1.1.v5.5.CDS.16;Parent=Cre13.g564151.t1.1.v5.5;pacid=30784350
chromosome_13	phytozomev13	exon	301975	302750	.	-	.	ID=Cre13.g564151.t1.1.v5.5.exon.15;Parent=Cre13.g564151.t1.1.v5.5;pacid=30784350
chromosome_13	phytozomev13	CDS	301975	302750	.	-	2	ID=Cre13.g564151.t1.1.v5.5.CDS.15;Parent=Cre13.g564151.t1.1.v5.5;pacid=30784350
chromosome_13	phytozomev13	exon	302958	303093	.	-	.	ID=Cre13.g564151.t1.1.v5.5.exon.14;Parent=Cre13.g564151.t1.1.v5.5;pacid=30784350
chromosome_13	phytozomev13	CDS	302958	303093	.	-	0	ID=Cre13.g564151.t1.1.v5.5.CDS.14;Parent=Cre13.g564151.t1.1.v5.5;pacid=30784350
chromosome_13	phytozomev13	exon	303273	303666	.	-	.	ID=Cre13.g564151.t1.1.v5.5.exon.13;Parent=Cre13.g564151.t1.1.v5.5;pacid=30784350
chromosome_13	phytozomev13	CDS	303273	303666	.	-	1	ID=Cre13.g564151.t1.1.v5.5.CDS.13;Parent=Cre13.g564151.t1.1.v5.5;pacid=30784350
chromosome_13	phytozomev13	exon	303830	303924	.	-	.	ID=Cre13.g564151.t1.1.v5.5.exon.12;Parent=Cre13.g564151.t1.1.v5.5;pacid=30784350
chromosome_13	phytozomev13	CDS	303830	303924	.	-	0	ID=Cre13.g564151.t1.1.v5.5.CDS.12;Parent=Cre13.g564151.t1.1.v5.5;pacid=30784350
chromosome_13	phytozomev13	exon	304320	304435	.	-	.	ID=Cre13.g564151.t1.1.v5.5.exon.11;Parent=Cre13.g564151.t1.1.v5.5;pacid=30784350
chromosome_13	phytozomev13	CDS	304320	304435	.	-	2	ID=Cre13.g564151.t1.1.v5.5.CDS.11;Parent=Cre13.g564151.t1.1.v5.5;pacid=30784350
chromosome_13	phytozomev13	exon	304561	304622	.	-	.	ID=Cre13.g564151.t1.1.v5.5.exon.10;Parent=Cre13.g564151.t1.1.v5.5;pacid=30784350
chromosome_13	phytozomev13	CDS	304561	304622	.	-	1	ID=Cre13.g564151.t1.1.v5.5.CDS.10;Parent=Cre13.g564151.t1.1.v5.5;pacid=30784350
chromosome_13	phytozomev13	exon	304825	304971	.	-	.	ID=Cre13.g564151.t1.1.v5.5.exon.9;Parent=Cre13.g564151.t1.1.v5.5;pacid=30784350
chromosome_13	phytozomev13	CDS	304825	304971	.	-	1	ID=Cre13.g564151.t1.1.v5.5.CDS.9;Parent=Cre13.g564151.t1.1.v5.5;pacid=30784350
chromosome_13	phytozomev13	exon	305311	305404	.	-	.	ID=Cre13.g564151.t1.1.v5.5.exon.8;Parent=Cre13.g564151.t1.1.v5.5;pacid=30784350
chromosome_13	phytozomev13	CDS	305311	305404	.	-	2	ID=Cre13.g564151.t1.1.v5.5.CDS.8;Parent=Cre13.g564151.t1.1.v5.5;pacid=30784350
chromosome_13	phytozomev13	exon	305762	305862	.	-	.	ID=Cre13.g564151.t1.1.v5.5.exon.7;Parent=Cre13.g564151.t1.1.v5.5;pacid=30784350
chromosome_13	phytozomev13	CDS	305762	305862	.	-	1	ID=Cre13.g564151.t1.1.v5.5.CDS.7;Parent=Cre13.g564151.t1.1.v5.5;pacid=30784350
chromosome_13	phytozomev13	exon	306021	306163	.	-	.	ID=Cre13.g564151.t1.1.v5.5.exon.6;Parent=Cre13.g564151.t1.1.v5.5;pacid=30784350
chromosome_13	phytozomev13	CDS	306021	306163	.	-	0	ID=Cre13.g564151.t1.1.v5.5.CDS.6;Parent=Cre13.g564151.t1.1.v5.5;pacid=30784350
chromosome_13	phytozomev13	exon	306420	306491	.	-	.	ID=Cre13.g564151.t1.1.v5.5.exon.5;Parent=Cre13.g564151.t1.1.v5.5;pacid=30784350
chromosome_13	phytozomev13	CDS	306420	306491	.	-	0	ID=Cre13.g564151.t1.1.v5.5.CDS.5;Parent=Cre13.g564151.t1.1.v5.5;pacid=30784350
chromosome_13	phytozomev13	exon	306699	306894	.	-	.	ID=Cre13.g564151.t1.1.v5.5.exon.4;Parent=Cre13.g564151.t1.1.v5.5;pacid=30784350
chromosome_13	phytozomev13	CDS	306699	306894	.	-	1	ID=Cre13.g564151.t1.1.v5.5.CDS.4;Parent=Cre13.g564151.t1.1.v5.5;pacid=30784350
chromosome_13	phytozomev13	exon	307053	307170	.	-	.	ID=Cre13.g564151.t1.1.v5.5.exon.3;Parent=Cre13.g564151.t1.1.v5.5;pacid=30784350
chromosome_13	phytozomev13	CDS	307053	307170	.	-	2	ID=Cre13.g564151.t1.1.v5.5.CDS.3;Parent=Cre13.g564151.t1.1.v5.5;pacid=30784350
chromosome_13	phytozomev13	exon	307372	307863	.	-	.	ID=Cre13.g564151.t1.1.v5.5.exon.2;Parent=Cre13.g564151.t1.1.v5.5;pacid=30784350
chromosome_13	phytozomev13	CDS	307372	307863	.	-	2	ID=Cre13.g564151.t1.1.v5.5.CDS.2;Parent=Cre13.g564151.t1.1.v5.5;pacid=30784350
chromosome_13	phytozomev13	CDS	308066	308312	.	-	0	ID=Cre13.g564151.t1.1.v5.5.CDS.1;Parent=Cre13.g564151.t1.1.v5.5;pacid=30784350
chromosome_13	phytozomev13	exon	308066	308758	.	-	.	ID=Cre13.g564151.t1.1.v5.5.exon.1;Parent=Cre13.g564151.t1.1.v5.5;pacid=30784350
chromosome_13	phytozomev13	five_prime_UTR	308313	308758	.	-	.	ID=Cre13.g564151.t1.1.v5.5.five_prime_UTR.1;Parent=Cre13.g564151.t1.1.v5.5;pacid=30784350
###
chromosome_13	phytozomev13	gene	309139	318200	.	+	.	ID=Cre13.g564200.v5.5;Name=Cre13.g564200
chromosome_13	phytozomev13	mRNA	309139	318200	.	+	.	ID=Cre13.g564200.t1.2.v5.5;Parent=Cre13.g564200.v5.5;Name=Cre13.g564200.t1.2;pacid=30784614;longest=1
chromosome_13	phytozomev13	five_prime_UTR	309139	309628	.	+	.	ID=Cre13.g564200.t1.2.v5.5.five_prime_UTR.1;Parent=Cre13.g564200.t1.2.v5.5;pacid=30784614
chromosome_13	phytozomev13	exon	309139	309999	.	+	.	ID=Cre13.g564200.t1.2.v5.5.exon.1;Parent=Cre13.g564200.t1.2.v5.5;pacid=30784614
chromosome_13	phytozomev13	CDS	309629	309999	.	+	0	ID=Cre13.g564200.t1.2.v5.5.CDS.1;Parent=Cre13.g564200.t1.2.v5.5;pacid=30784614
chromosome_13	phytozomev13	exon	310264	310527	.	+	.	ID=Cre13.g564200.t1.2.v5.5.exon.2;Parent=Cre13.g564200.t1.2.v5.5;pacid=30784614
chromosome_13	phytozomev13	CDS	310264	310527	.	+	1	ID=Cre13.g564200.t1.2.v5.5.CDS.2;Parent=Cre13.g564200.t1.2.v5.5;pacid=30784614
chromosome_13	phytozomev13	exon	310680	311041	.	+	.	ID=Cre13.g564200.t1.2.v5.5.exon.3;Parent=Cre13.g564200.t1.2.v5.5;pacid=30784614
chromosome_13	phytozomev13	CDS	310680	311041	.	+	1	ID=Cre13.g564200.t1.2.v5.5.CDS.3;Parent=Cre13.g564200.t1.2.v5.5;pacid=30784614
chromosome_13	phytozomev13	exon	311209	311831	.	+	.	ID=Cre13.g564200.t1.2.v5.5.exon.4;Parent=Cre13.g564200.t1.2.v5.5;pacid=30784614
chromosome_13	phytozomev13	CDS	311209	311831	.	+	2	ID=Cre13.g564200.t1.2.v5.5.CDS.4;Parent=Cre13.g564200.t1.2.v5.5;pacid=30784614
chromosome_13	phytozomev13	exon	311993	312148	.	+	.	ID=Cre13.g564200.t1.2.v5.5.exon.5;Parent=Cre13.g564200.t1.2.v5.5;pacid=30784614
chromosome_13	phytozomev13	CDS	311993	312148	.	+	0	ID=Cre13.g564200.t1.2.v5.5.CDS.5;Parent=Cre13.g564200.t1.2.v5.5;pacid=30784614
chromosome_13	phytozomev13	exon	312389	312463	.	+	.	ID=Cre13.g564200.t1.2.v5.5.exon.6;Parent=Cre13.g564200.t1.2.v5.5;pacid=30784614
chromosome_13	phytozomev13	CDS	312389	312463	.	+	0	ID=Cre13.g564200.t1.2.v5.5.CDS.6;Parent=Cre13.g564200.t1.2.v5.5;pacid=30784614
chromosome_13	phytozomev13	exon	312861	313080	.	+	.	ID=Cre13.g564200.t1.2.v5.5.exon.7;Parent=Cre13.g564200.t1.2.v5.5;pacid=30784614
chromosome_13	phytozomev13	CDS	312861	313080	.	+	0	ID=Cre13.g564200.t1.2.v5.5.CDS.7;Parent=Cre13.g564200.t1.2.v5.5;pacid=30784614
chromosome_13	phytozomev13	exon	313337	313832	.	+	.	ID=Cre13.g564200.t1.2.v5.5.exon.8;Parent=Cre13.g564200.t1.2.v5.5;pacid=30784614
chromosome_13	phytozomev13	CDS	313337	313832	.	+	2	ID=Cre13.g564200.t1.2.v5.5.CDS.8;Parent=Cre13.g564200.t1.2.v5.5;pacid=30784614
chromosome_13	phytozomev13	exon	314409	314755	.	+	.	ID=Cre13.g564200.t1.2.v5.5.exon.9;Parent=Cre13.g564200.t1.2.v5.5;pacid=30784614
chromosome_13	phytozomev13	CDS	314409	314755	.	+	1	ID=Cre13.g564200.t1.2.v5.5.CDS.9;Parent=Cre13.g564200.t1.2.v5.5;pacid=30784614
chromosome_13	phytozomev13	CDS	315093	315907	.	+	2	ID=Cre13.g564200.t1.2.v5.5.CDS.10;Parent=Cre13.g564200.t1.2.v5.5;pacid=30784614
chromosome_13	phytozomev13	exon	315093	318200	.	+	.	ID=Cre13.g564200.t1.2.v5.5.exon.10;Parent=Cre13.g564200.t1.2.v5.5;pacid=30784614
chromosome_13	phytozomev13	three_prime_UTR	315908	318200	.	+	.	ID=Cre13.g564200.t1.2.v5.5.three_prime_UTR.1;Parent=Cre13.g564200.t1.2.v5.5;pacid=30784614
###
chromosome_13	phytozomev13	gene	318526	324130	.	+	.	ID=Cre13.g564250.v5.5;Name=Cre13.g564250
chromosome_13	phytozomev13	mRNA	318526	324130	.	+	.	ID=Cre13.g564250.t1.2.v5.5;Parent=Cre13.g564250.v5.5;Name=Cre13.g564250.t1.2;pacid=30784684;longest=1;geneName=EIF3A
chromosome_13	phytozomev13	five_prime_UTR	318526	318550	.	+	.	ID=Cre13.g564250.t1.2.v5.5.five_prime_UTR.1;Parent=Cre13.g564250.t1.2.v5.5;pacid=30784684
chromosome_13	phytozomev13	exon	318526	318898	.	+	.	ID=Cre13.g564250.t1.2.v5.5.exon.1;Parent=Cre13.g564250.t1.2.v5.5;pacid=30784684
chromosome_13	phytozomev13	CDS	318551	318898	.	+	0	ID=Cre13.g564250.t1.2.v5.5.CDS.1;Parent=Cre13.g564250.t1.2.v5.5;pacid=30784684
chromosome_13	phytozomev13	exon	319228	319314	.	+	.	ID=Cre13.g564250.t1.2.v5.5.exon.2;Parent=Cre13.g564250.t1.2.v5.5;pacid=30784684
chromosome_13	phytozomev13	CDS	319228	319314	.	+	0	ID=Cre13.g564250.t1.2.v5.5.CDS.2;Parent=Cre13.g564250.t1.2.v5.5;pacid=30784684
chromosome_13	phytozomev13	exon	319539	319753	.	+	.	ID=Cre13.g564250.t1.2.v5.5.exon.3;Parent=Cre13.g564250.t1.2.v5.5;pacid=30784684
chromosome_13	phytozomev13	CDS	319539	319753	.	+	0	ID=Cre13.g564250.t1.2.v5.5.CDS.3;Parent=Cre13.g564250.t1.2.v5.5;pacid=30784684
chromosome_13	phytozomev13	exon	319930	320086	.	+	.	ID=Cre13.g564250.t1.2.v5.5.exon.4;Parent=Cre13.g564250.t1.2.v5.5;pacid=30784684
chromosome_13	phytozomev13	CDS	319930	320086	.	+	1	ID=Cre13.g564250.t1.2.v5.5.CDS.4;Parent=Cre13.g564250.t1.2.v5.5;pacid=30784684
chromosome_13	phytozomev13	exon	320343	320651	.	+	.	ID=Cre13.g564250.t1.2.v5.5.exon.5;Parent=Cre13.g564250.t1.2.v5.5;pacid=30784684
chromosome_13	phytozomev13	CDS	320343	320651	.	+	0	ID=Cre13.g564250.t1.2.v5.5.CDS.5;Parent=Cre13.g564250.t1.2.v5.5;pacid=30784684
chromosome_13	phytozomev13	exon	320836	321471	.	+	.	ID=Cre13.g564250.t1.2.v5.5.exon.6;Parent=Cre13.g564250.t1.2.v5.5;pacid=30784684
chromosome_13	phytozomev13	CDS	320836	321471	.	+	0	ID=Cre13.g564250.t1.2.v5.5.CDS.6;Parent=Cre13.g564250.t1.2.v5.5;pacid=30784684
chromosome_13	phytozomev13	exon	321666	321887	.	+	.	ID=Cre13.g564250.t1.2.v5.5.exon.7;Parent=Cre13.g564250.t1.2.v5.5;pacid=30784684
chromosome_13	phytozomev13	CDS	321666	321887	.	+	0	ID=Cre13.g564250.t1.2.v5.5.CDS.7;Parent=Cre13.g564250.t1.2.v5.5;pacid=30784684
chromosome_13	phytozomev13	exon	322027	322305	.	+	.	ID=Cre13.g564250.t1.2.v5.5.exon.8;Parent=Cre13.g564250.t1.2.v5.5;pacid=30784684
chromosome_13	phytozomev13	CDS	322027	322305	.	+	0	ID=Cre13.g564250.t1.2.v5.5.CDS.8;Parent=Cre13.g564250.t1.2.v5.5;pacid=30784684
chromosome_13	phytozomev13	exon	322513	322752	.	+	.	ID=Cre13.g564250.t1.2.v5.5.exon.9;Parent=Cre13.g564250.t1.2.v5.5;pacid=30784684
chromosome_13	phytozomev13	CDS	322513	322752	.	+	0	ID=Cre13.g564250.t1.2.v5.5.CDS.9;Parent=Cre13.g564250.t1.2.v5.5;pacid=30784684
chromosome_13	phytozomev13	CDS	323085	323693	.	+	0	ID=Cre13.g564250.t1.2.v5.5.CDS.10;Parent=Cre13.g564250.t1.2.v5.5;pacid=30784684
chromosome_13	phytozomev13	exon	323085	324130	.	+	.	ID=Cre13.g564250.t1.2.v5.5.exon.10;Parent=Cre13.g564250.t1.2.v5.5;pacid=30784684
chromosome_13	phytozomev13	three_prime_UTR	323694	324130	.	+	.	ID=Cre13.g564250.t1.2.v5.5.three_prime_UTR.1;Parent=Cre13.g564250.t1.2.v5.5;pacid=30784684
###
chromosome_13	phytozomev13	gene	324463	351128	.	-	.	ID=Cre13.g564350.v5.5;Name=Cre13.g564350
chromosome_13	phytozomev13	mRNA	324463	351108	.	-	.	ID=Cre13.g564350.t2.1.v5.5;Parent=Cre13.g564350.v5.5;Name=Cre13.g564350.t2.1;pacid=30784084;longest=0
chromosome_13	phytozomev13	three_prime_UTR	324463	325073	.	-	.	ID=Cre13.g564350.t2.1.v5.5.three_prime_UTR.1;Parent=Cre13.g564350.t2.1.v5.5;pacid=30784084
chromosome_13	phytozomev13	exon	324463	325151	.	-	.	ID=Cre13.g564350.t2.1.v5.5.exon.44;Parent=Cre13.g564350.t2.1.v5.5;pacid=30784084
chromosome_13	phytozomev13	CDS	325074	325151	.	-	0	ID=Cre13.g564350.t2.1.v5.5.CDS.44;Parent=Cre13.g564350.t2.1.v5.5;pacid=30784084
chromosome_13	phytozomev13	exon	325416	325732	.	-	.	ID=Cre13.g564350.t2.1.v5.5.exon.43;Parent=Cre13.g564350.t2.1.v5.5;pacid=30784084
chromosome_13	phytozomev13	CDS	325416	325732	.	-	2	ID=Cre13.g564350.t2.1.v5.5.CDS.43;Parent=Cre13.g564350.t2.1.v5.5;pacid=30784084
chromosome_13	phytozomev13	exon	325968	326080	.	-	.	ID=Cre13.g564350.t2.1.v5.5.exon.42;Parent=Cre13.g564350.t2.1.v5.5;pacid=30784084
chromosome_13	phytozomev13	CDS	325968	326080	.	-	1	ID=Cre13.g564350.t2.1.v5.5.CDS.42;Parent=Cre13.g564350.t2.1.v5.5;pacid=30784084
chromosome_13	phytozomev13	exon	326570	326637	.	-	.	ID=Cre13.g564350.t2.1.v5.5.exon.41;Parent=Cre13.g564350.t2.1.v5.5;pacid=30784084
chromosome_13	phytozomev13	CDS	326570	326637	.	-	0	ID=Cre13.g564350.t2.1.v5.5.CDS.41;Parent=Cre13.g564350.t2.1.v5.5;pacid=30784084
chromosome_13	phytozomev13	exon	326950	326985	.	-	.	ID=Cre13.g564350.t2.1.v5.5.exon.40;Parent=Cre13.g564350.t2.1.v5.5;pacid=30784084
chromosome_13	phytozomev13	CDS	326950	326985	.	-	0	ID=Cre13.g564350.t2.1.v5.5.CDS.40;Parent=Cre13.g564350.t2.1.v5.5;pacid=30784084
chromosome_13	phytozomev13	exon	327475	327558	.	-	.	ID=Cre13.g564350.t2.1.v5.5.exon.39;Parent=Cre13.g564350.t2.1.v5.5;pacid=30784084
chromosome_13	phytozomev13	CDS	327475	327558	.	-	0	ID=Cre13.g564350.t2.1.v5.5.CDS.39;Parent=Cre13.g564350.t2.1.v5.5;pacid=30784084
chromosome_13	phytozomev13	exon	327929	328069	.	-	.	ID=Cre13.g564350.t2.1.v5.5.exon.38;Parent=Cre13.g564350.t2.1.v5.5;pacid=30784084
chromosome_13	phytozomev13	CDS	327929	328069	.	-	0	ID=Cre13.g564350.t2.1.v5.5.CDS.38;Parent=Cre13.g564350.t2.1.v5.5;pacid=30784084
chromosome_13	phytozomev13	exon	328416	328544	.	-	.	ID=Cre13.g564350.t2.1.v5.5.exon.37;Parent=Cre13.g564350.t2.1.v5.5;pacid=30784084
chromosome_13	phytozomev13	CDS	328416	328544	.	-	0	ID=Cre13.g564350.t2.1.v5.5.CDS.37;Parent=Cre13.g564350.t2.1.v5.5;pacid=30784084
chromosome_13	phytozomev13	exon	328880	329004	.	-	.	ID=Cre13.g564350.t2.1.v5.5.exon.36;Parent=Cre13.g564350.t2.1.v5.5;pacid=30784084
chromosome_13	phytozomev13	CDS	328880	329004	.	-	2	ID=Cre13.g564350.t2.1.v5.5.CDS.36;Parent=Cre13.g564350.t2.1.v5.5;pacid=30784084
chromosome_13	phytozomev13	exon	329570	329690	.	-	.	ID=Cre13.g564350.t2.1.v5.5.exon.35;Parent=Cre13.g564350.t2.1.v5.5;pacid=30784084
chromosome_13	phytozomev13	CDS	329570	329690	.	-	0	ID=Cre13.g564350.t2.1.v5.5.CDS.35;Parent=Cre13.g564350.t2.1.v5.5;pacid=30784084
chromosome_13	phytozomev13	exon	329953	330024	.	-	.	ID=Cre13.g564350.t2.1.v5.5.exon.34;Parent=Cre13.g564350.t2.1.v5.5;pacid=30784084
chromosome_13	phytozomev13	CDS	329953	330024	.	-	0	ID=Cre13.g564350.t2.1.v5.5.CDS.34;Parent=Cre13.g564350.t2.1.v5.5;pacid=30784084
chromosome_13	phytozomev13	exon	330447	330514	.	-	.	ID=Cre13.g564350.t2.1.v5.5.exon.33;Parent=Cre13.g564350.t2.1.v5.5;pacid=30784084
chromosome_13	phytozomev13	CDS	330447	330514	.	-	2	ID=Cre13.g564350.t2.1.v5.5.CDS.33;Parent=Cre13.g564350.t2.1.v5.5;pacid=30784084
chromosome_13	phytozomev13	exon	330813	331407	.	-	.	ID=Cre13.g564350.t2.1.v5.5.exon.32;Parent=Cre13.g564350.t2.1.v5.5;pacid=30784084
chromosome_13	phytozomev13	CDS	330813	331407	.	-	0	ID=Cre13.g564350.t2.1.v5.5.CDS.32;Parent=Cre13.g564350.t2.1.v5.5;pacid=30784084
chromosome_13	phytozomev13	exon	331538	332074	.	-	.	ID=Cre13.g564350.t2.1.v5.5.exon.31;Parent=Cre13.g564350.t2.1.v5.5;pacid=30784084
chromosome_13	phytozomev13	CDS	331538	332074	.	-	0	ID=Cre13.g564350.t2.1.v5.5.CDS.31;Parent=Cre13.g564350.t2.1.v5.5;pacid=30784084
chromosome_13	phytozomev13	exon	332270	332955	.	-	.	ID=Cre13.g564350.t2.1.v5.5.exon.30;Parent=Cre13.g564350.t2.1.v5.5;pacid=30784084
chromosome_13	phytozomev13	CDS	332270	332955	.	-	2	ID=Cre13.g564350.t2.1.v5.5.CDS.30;Parent=Cre13.g564350.t2.1.v5.5;pacid=30784084
chromosome_13	phytozomev13	exon	333680	333746	.	-	.	ID=Cre13.g564350.t2.1.v5.5.exon.29;Parent=Cre13.g564350.t2.1.v5.5;pacid=30784084
chromosome_13	phytozomev13	CDS	333680	333746	.	-	0	ID=Cre13.g564350.t2.1.v5.5.CDS.29;Parent=Cre13.g564350.t2.1.v5.5;pacid=30784084
chromosome_13	phytozomev13	exon	334190	334486	.	-	.	ID=Cre13.g564350.t2.1.v5.5.exon.28;Parent=Cre13.g564350.t2.1.v5.5;pacid=30784084
chromosome_13	phytozomev13	CDS	334190	334486	.	-	0	ID=Cre13.g564350.t2.1.v5.5.CDS.28;Parent=Cre13.g564350.t2.1.v5.5;pacid=30784084
chromosome_13	phytozomev13	exon	334690	335403	.	-	.	ID=Cre13.g564350.t2.1.v5.5.exon.27;Parent=Cre13.g564350.t2.1.v5.5;pacid=30784084
chromosome_13	phytozomev13	CDS	334690	335403	.	-	0	ID=Cre13.g564350.t2.1.v5.5.CDS.27;Parent=Cre13.g564350.t2.1.v5.5;pacid=30784084
chromosome_13	phytozomev13	exon	335574	335822	.	-	.	ID=Cre13.g564350.t2.1.v5.5.exon.26;Parent=Cre13.g564350.t2.1.v5.5;pacid=30784084
chromosome_13	phytozomev13	CDS	335574	335822	.	-	0	ID=Cre13.g564350.t2.1.v5.5.CDS.26;Parent=Cre13.g564350.t2.1.v5.5;pacid=30784084
chromosome_13	phytozomev13	exon	336003	336119	.	-	.	ID=Cre13.g564350.t2.1.v5.5.exon.25;Parent=Cre13.g564350.t2.1.v5.5;pacid=30784084
chromosome_13	phytozomev13	CDS	336003	336119	.	-	0	ID=Cre13.g564350.t2.1.v5.5.CDS.25;Parent=Cre13.g564350.t2.1.v5.5;pacid=30784084
chromosome_13	phytozomev13	exon	336273	336673	.	-	.	ID=Cre13.g564350.t2.1.v5.5.exon.24;Parent=Cre13.g564350.t2.1.v5.5;pacid=30784084
chromosome_13	phytozomev13	CDS	336273	336673	.	-	2	ID=Cre13.g564350.t2.1.v5.5.CDS.24;Parent=Cre13.g564350.t2.1.v5.5;pacid=30784084
chromosome_13	phytozomev13	exon	336897	337105	.	-	.	ID=Cre13.g564350.t2.1.v5.5.exon.23;Parent=Cre13.g564350.t2.1.v5.5;pacid=30784084
chromosome_13	phytozomev13	CDS	336897	337105	.	-	1	ID=Cre13.g564350.t2.1.v5.5.CDS.23;Parent=Cre13.g564350.t2.1.v5.5;pacid=30784084
chromosome_13	phytozomev13	exon	337365	337492	.	-	.	ID=Cre13.g564350.t2.1.v5.5.exon.22;Parent=Cre13.g564350.t2.1.v5.5;pacid=30784084
chromosome_13	phytozomev13	CDS	337365	337492	.	-	0	ID=Cre13.g564350.t2.1.v5.5.CDS.22;Parent=Cre13.g564350.t2.1.v5.5;pacid=30784084
chromosome_13	phytozomev13	exon	337731	338427	.	-	.	ID=Cre13.g564350.t2.1.v5.5.exon.21;Parent=Cre13.g564350.t2.1.v5.5;pacid=30784084
chromosome_13	phytozomev13	CDS	337731	338427	.	-	1	ID=Cre13.g564350.t2.1.v5.5.CDS.21;Parent=Cre13.g564350.t2.1.v5.5;pacid=30784084
chromosome_13	phytozomev13	exon	338699	338970	.	-	.	ID=Cre13.g564350.t2.1.v5.5.exon.20;Parent=Cre13.g564350.t2.1.v5.5;pacid=30784084
chromosome_13	phytozomev13	CDS	338699	338970	.	-	0	ID=Cre13.g564350.t2.1.v5.5.CDS.20;Parent=Cre13.g564350.t2.1.v5.5;pacid=30784084
chromosome_13	phytozomev13	exon	339366	339603	.	-	.	ID=Cre13.g564350.t2.1.v5.5.exon.19;Parent=Cre13.g564350.t2.1.v5.5;pacid=30784084
chromosome_13	phytozomev13	CDS	339366	339603	.	-	1	ID=Cre13.g564350.t2.1.v5.5.CDS.19;Parent=Cre13.g564350.t2.1.v5.5;pacid=30784084
chromosome_13	phytozomev13	exon	340191	340348	.	-	.	ID=Cre13.g564350.t2.1.v5.5.exon.18;Parent=Cre13.g564350.t2.1.v5.5;pacid=30784084
chromosome_13	phytozomev13	CDS	340191	340348	.	-	0	ID=Cre13.g564350.t2.1.v5.5.CDS.18;Parent=Cre13.g564350.t2.1.v5.5;pacid=30784084
chromosome_13	phytozomev13	exon	340722	341006	.	-	.	ID=Cre13.g564350.t2.1.v5.5.exon.17;Parent=Cre13.g564350.t2.1.v5.5;pacid=30784084
chromosome_13	phytozomev13	CDS	340722	341006	.	-	0	ID=Cre13.g564350.t2.1.v5.5.CDS.17;Parent=Cre13.g564350.t2.1.v5.5;pacid=30784084
chromosome_13	phytozomev13	exon	341156	341314	.	-	.	ID=Cre13.g564350.t2.1.v5.5.exon.16;Parent=Cre13.g564350.t2.1.v5.5;pacid=30784084
chromosome_13	phytozomev13	CDS	341156	341314	.	-	0	ID=Cre13.g564350.t2.1.v5.5.CDS.16;Parent=Cre13.g564350.t2.1.v5.5;pacid=30784084
chromosome_13	phytozomev13	exon	341576	341916	.	-	.	ID=Cre13.g564350.t2.1.v5.5.exon.15;Parent=Cre13.g564350.t2.1.v5.5;pacid=30784084
chromosome_13	phytozomev13	CDS	341576	341916	.	-	2	ID=Cre13.g564350.t2.1.v5.5.CDS.15;Parent=Cre13.g564350.t2.1.v5.5;pacid=30784084
chromosome_13	phytozomev13	exon	342156	343335	.	-	.	ID=Cre13.g564350.t2.1.v5.5.exon.14;Parent=Cre13.g564350.t2.1.v5.5;pacid=30784084
chromosome_13	phytozomev13	CDS	342156	343335	.	-	0	ID=Cre13.g564350.t2.1.v5.5.CDS.14;Parent=Cre13.g564350.t2.1.v5.5;pacid=30784084
chromosome_13	phytozomev13	exon	343466	343756	.	-	.	ID=Cre13.g564350.t2.1.v5.5.exon.13;Parent=Cre13.g564350.t2.1.v5.5;pacid=30784084
chromosome_13	phytozomev13	CDS	343466	343756	.	-	0	ID=Cre13.g564350.t2.1.v5.5.CDS.13;Parent=Cre13.g564350.t2.1.v5.5;pacid=30784084
chromosome_13	phytozomev13	exon	343890	346560	.	-	.	ID=Cre13.g564350.t2.1.v5.5.exon.12;Parent=Cre13.g564350.t2.1.v5.5;pacid=30784084
chromosome_13	phytozomev13	CDS	343890	346560	.	-	1	ID=Cre13.g564350.t2.1.v5.5.CDS.12;Parent=Cre13.g564350.t2.1.v5.5;pacid=30784084
chromosome_13	phytozomev13	exon	346760	347037	.	-	.	ID=Cre13.g564350.t2.1.v5.5.exon.11;Parent=Cre13.g564350.t2.1.v5.5;pacid=30784084
chromosome_13	phytozomev13	CDS	346760	347037	.	-	0	ID=Cre13.g564350.t2.1.v5.5.CDS.11;Parent=Cre13.g564350.t2.1.v5.5;pacid=30784084
chromosome_13	phytozomev13	exon	347260	347350	.	-	.	ID=Cre13.g564350.t2.1.v5.5.exon.10;Parent=Cre13.g564350.t2.1.v5.5;pacid=30784084
chromosome_13	phytozomev13	CDS	347260	347350	.	-	1	ID=Cre13.g564350.t2.1.v5.5.CDS.10;Parent=Cre13.g564350.t2.1.v5.5;pacid=30784084
chromosome_13	phytozomev13	exon	347844	348115	.	-	.	ID=Cre13.g564350.t2.1.v5.5.exon.9;Parent=Cre13.g564350.t2.1.v5.5;pacid=30784084
chromosome_13	phytozomev13	CDS	347844	348115	.	-	0	ID=Cre13.g564350.t2.1.v5.5.CDS.9;Parent=Cre13.g564350.t2.1.v5.5;pacid=30784084
chromosome_13	phytozomev13	exon	348352	348550	.	-	.	ID=Cre13.g564350.t2.1.v5.5.exon.8;Parent=Cre13.g564350.t2.1.v5.5;pacid=30784084
chromosome_13	phytozomev13	CDS	348352	348550	.	-	1	ID=Cre13.g564350.t2.1.v5.5.CDS.8;Parent=Cre13.g564350.t2.1.v5.5;pacid=30784084
chromosome_13	phytozomev13	exon	348927	349140	.	-	.	ID=Cre13.g564350.t2.1.v5.5.exon.7;Parent=Cre13.g564350.t2.1.v5.5;pacid=30784084
chromosome_13	phytozomev13	CDS	348927	349140	.	-	2	ID=Cre13.g564350.t2.1.v5.5.CDS.7;Parent=Cre13.g564350.t2.1.v5.5;pacid=30784084
chromosome_13	phytozomev13	exon	349450	349564	.	-	.	ID=Cre13.g564350.t2.1.v5.5.exon.6;Parent=Cre13.g564350.t2.1.v5.5;pacid=30784084
chromosome_13	phytozomev13	CDS	349450	349564	.	-	0	ID=Cre13.g564350.t2.1.v5.5.CDS.6;Parent=Cre13.g564350.t2.1.v5.5;pacid=30784084
chromosome_13	phytozomev13	exon	349808	349872	.	-	.	ID=Cre13.g564350.t2.1.v5.5.exon.5;Parent=Cre13.g564350.t2.1.v5.5;pacid=30784084
chromosome_13	phytozomev13	CDS	349808	349872	.	-	2	ID=Cre13.g564350.t2.1.v5.5.CDS.5;Parent=Cre13.g564350.t2.1.v5.5;pacid=30784084
chromosome_13	phytozomev13	exon	350041	350229	.	-	.	ID=Cre13.g564350.t2.1.v5.5.exon.4;Parent=Cre13.g564350.t2.1.v5.5;pacid=30784084
chromosome_13	phytozomev13	CDS	350041	350229	.	-	2	ID=Cre13.g564350.t2.1.v5.5.CDS.4;Parent=Cre13.g564350.t2.1.v5.5;pacid=30784084
chromosome_13	phytozomev13	exon	350422	350482	.	-	.	ID=Cre13.g564350.t2.1.v5.5.exon.3;Parent=Cre13.g564350.t2.1.v5.5;pacid=30784084
chromosome_13	phytozomev13	CDS	350422	350482	.	-	0	ID=Cre13.g564350.t2.1.v5.5.CDS.3;Parent=Cre13.g564350.t2.1.v5.5;pacid=30784084
chromosome_13	phytozomev13	exon	350603	350644	.	-	.	ID=Cre13.g564350.t2.1.v5.5.exon.2;Parent=Cre13.g564350.t2.1.v5.5;pacid=30784084
chromosome_13	phytozomev13	CDS	350603	350644	.	-	0	ID=Cre13.g564350.t2.1.v5.5.CDS.2;Parent=Cre13.g564350.t2.1.v5.5;pacid=30784084
chromosome_13	phytozomev13	CDS	350731	350733	.	-	0	ID=Cre13.g564350.t2.1.v5.5.CDS.1;Parent=Cre13.g564350.t2.1.v5.5;pacid=30784084
chromosome_13	phytozomev13	exon	350731	351108	.	-	.	ID=Cre13.g564350.t2.1.v5.5.exon.1;Parent=Cre13.g564350.t2.1.v5.5;pacid=30784084
chromosome_13	phytozomev13	five_prime_UTR	350734	351108	.	-	.	ID=Cre13.g564350.t2.1.v5.5.five_prime_UTR.1;Parent=Cre13.g564350.t2.1.v5.5;pacid=30784084
chromosome_13	phytozomev13	mRNA	324463	351128	.	-	.	ID=Cre13.g564350.t1.2.v5.5;Parent=Cre13.g564350.v5.5;Name=Cre13.g564350.t1.2;pacid=30784083;longest=1
chromosome_13	phytozomev13	three_prime_UTR	324463	325073	.	-	.	ID=Cre13.g564350.t1.2.v5.5.three_prime_UTR.1;Parent=Cre13.g564350.t1.2.v5.5;pacid=30784083
chromosome_13	phytozomev13	exon	324463	325151	.	-	.	ID=Cre13.g564350.t1.2.v5.5.exon.44;Parent=Cre13.g564350.t1.2.v5.5;pacid=30784083
chromosome_13	phytozomev13	CDS	325074	325151	.	-	0	ID=Cre13.g564350.t1.2.v5.5.CDS.44;Parent=Cre13.g564350.t1.2.v5.5;pacid=30784083
chromosome_13	phytozomev13	exon	325416	325732	.	-	.	ID=Cre13.g564350.t1.2.v5.5.exon.43;Parent=Cre13.g564350.t1.2.v5.5;pacid=30784083
chromosome_13	phytozomev13	CDS	325416	325732	.	-	2	ID=Cre13.g564350.t1.2.v5.5.CDS.43;Parent=Cre13.g564350.t1.2.v5.5;pacid=30784083
chromosome_13	phytozomev13	exon	325968	326080	.	-	.	ID=Cre13.g564350.t1.2.v5.5.exon.42;Parent=Cre13.g564350.t1.2.v5.5;pacid=30784083
chromosome_13	phytozomev13	CDS	325968	326080	.	-	1	ID=Cre13.g564350.t1.2.v5.5.CDS.42;Parent=Cre13.g564350.t1.2.v5.5;pacid=30784083
chromosome_13	phytozomev13	exon	326570	326637	.	-	.	ID=Cre13.g564350.t1.2.v5.5.exon.41;Parent=Cre13.g564350.t1.2.v5.5;pacid=30784083
chromosome_13	phytozomev13	CDS	326570	326637	.	-	0	ID=Cre13.g564350.t1.2.v5.5.CDS.41;Parent=Cre13.g564350.t1.2.v5.5;pacid=30784083
chromosome_13	phytozomev13	exon	326950	326985	.	-	.	ID=Cre13.g564350.t1.2.v5.5.exon.40;Parent=Cre13.g564350.t1.2.v5.5;pacid=30784083
chromosome_13	phytozomev13	CDS	326950	326985	.	-	0	ID=Cre13.g564350.t1.2.v5.5.CDS.40;Parent=Cre13.g564350.t1.2.v5.5;pacid=30784083
chromosome_13	phytozomev13	exon	327475	327558	.	-	.	ID=Cre13.g564350.t1.2.v5.5.exon.39;Parent=Cre13.g564350.t1.2.v5.5;pacid=30784083
chromosome_13	phytozomev13	CDS	327475	327558	.	-	0	ID=Cre13.g564350.t1.2.v5.5.CDS.39;Parent=Cre13.g564350.t1.2.v5.5;pacid=30784083
chromosome_13	phytozomev13	exon	327929	328069	.	-	.	ID=Cre13.g564350.t1.2.v5.5.exon.38;Parent=Cre13.g564350.t1.2.v5.5;pacid=30784083
chromosome_13	phytozomev13	CDS	327929	328069	.	-	0	ID=Cre13.g564350.t1.2.v5.5.CDS.38;Parent=Cre13.g564350.t1.2.v5.5;pacid=30784083
chromosome_13	phytozomev13	exon	328416	328544	.	-	.	ID=Cre13.g564350.t1.2.v5.5.exon.37;Parent=Cre13.g564350.t1.2.v5.5;pacid=30784083
chromosome_13	phytozomev13	CDS	328416	328544	.	-	0	ID=Cre13.g564350.t1.2.v5.5.CDS.37;Parent=Cre13.g564350.t1.2.v5.5;pacid=30784083
chromosome_13	phytozomev13	exon	328880	329004	.	-	.	ID=Cre13.g564350.t1.2.v5.5.exon.36;Parent=Cre13.g564350.t1.2.v5.5;pacid=30784083
chromosome_13	phytozomev13	CDS	328880	329004	.	-	2	ID=Cre13.g564350.t1.2.v5.5.CDS.36;Parent=Cre13.g564350.t1.2.v5.5;pacid=30784083
chromosome_13	phytozomev13	exon	329570	329690	.	-	.	ID=Cre13.g564350.t1.2.v5.5.exon.35;Parent=Cre13.g564350.t1.2.v5.5;pacid=30784083
chromosome_13	phytozomev13	CDS	329570	329690	.	-	0	ID=Cre13.g564350.t1.2.v5.5.CDS.35;Parent=Cre13.g564350.t1.2.v5.5;pacid=30784083
chromosome_13	phytozomev13	exon	329953	330024	.	-	.	ID=Cre13.g564350.t1.2.v5.5.exon.34;Parent=Cre13.g564350.t1.2.v5.5;pacid=30784083
chromosome_13	phytozomev13	CDS	329953	330024	.	-	0	ID=Cre13.g564350.t1.2.v5.5.CDS.34;Parent=Cre13.g564350.t1.2.v5.5;pacid=30784083
chromosome_13	phytozomev13	exon	330447	330514	.	-	.	ID=Cre13.g564350.t1.2.v5.5.exon.33;Parent=Cre13.g564350.t1.2.v5.5;pacid=30784083
chromosome_13	phytozomev13	CDS	330447	330514	.	-	2	ID=Cre13.g564350.t1.2.v5.5.CDS.33;Parent=Cre13.g564350.t1.2.v5.5;pacid=30784083
chromosome_13	phytozomev13	exon	330813	331407	.	-	.	ID=Cre13.g564350.t1.2.v5.5.exon.32;Parent=Cre13.g564350.t1.2.v5.5;pacid=30784083
chromosome_13	phytozomev13	CDS	330813	331407	.	-	0	ID=Cre13.g564350.t1.2.v5.5.CDS.32;Parent=Cre13.g564350.t1.2.v5.5;pacid=30784083
chromosome_13	phytozomev13	exon	331538	332074	.	-	.	ID=Cre13.g564350.t1.2.v5.5.exon.31;Parent=Cre13.g564350.t1.2.v5.5;pacid=30784083
chromosome_13	phytozomev13	CDS	331538	332074	.	-	0	ID=Cre13.g564350.t1.2.v5.5.CDS.31;Parent=Cre13.g564350.t1.2.v5.5;pacid=30784083
chromosome_13	phytozomev13	exon	332270	332955	.	-	.	ID=Cre13.g564350.t1.2.v5.5.exon.30;Parent=Cre13.g564350.t1.2.v5.5;pacid=30784083
chromosome_13	phytozomev13	CDS	332270	332955	.	-	2	ID=Cre13.g564350.t1.2.v5.5.CDS.30;Parent=Cre13.g564350.t1.2.v5.5;pacid=30784083
chromosome_13	phytozomev13	exon	333680	333746	.	-	.	ID=Cre13.g564350.t1.2.v5.5.exon.29;Parent=Cre13.g564350.t1.2.v5.5;pacid=30784083
chromosome_13	phytozomev13	CDS	333680	333746	.	-	0	ID=Cre13.g564350.t1.2.v5.5.CDS.29;Parent=Cre13.g564350.t1.2.v5.5;pacid=30784083
chromosome_13	phytozomev13	exon	334190	334486	.	-	.	ID=Cre13.g564350.t1.2.v5.5.exon.28;Parent=Cre13.g564350.t1.2.v5.5;pacid=30784083
chromosome_13	phytozomev13	CDS	334190	334486	.	-	0	ID=Cre13.g564350.t1.2.v5.5.CDS.28;Parent=Cre13.g564350.t1.2.v5.5;pacid=30784083
chromosome_13	phytozomev13	exon	334690	335403	.	-	.	ID=Cre13.g564350.t1.2.v5.5.exon.27;Parent=Cre13.g564350.t1.2.v5.5;pacid=30784083
chromosome_13	phytozomev13	CDS	334690	335403	.	-	0	ID=Cre13.g564350.t1.2.v5.5.CDS.27;Parent=Cre13.g564350.t1.2.v5.5;pacid=30784083
chromosome_13	phytozomev13	exon	335574	335822	.	-	.	ID=Cre13.g564350.t1.2.v5.5.exon.26;Parent=Cre13.g564350.t1.2.v5.5;pacid=30784083
chromosome_13	phytozomev13	CDS	335574	335822	.	-	0	ID=Cre13.g564350.t1.2.v5.5.CDS.26;Parent=Cre13.g564350.t1.2.v5.5;pacid=30784083
chromosome_13	phytozomev13	exon	336003	336119	.	-	.	ID=Cre13.g564350.t1.2.v5.5.exon.25;Parent=Cre13.g564350.t1.2.v5.5;pacid=30784083
chromosome_13	phytozomev13	CDS	336003	336119	.	-	0	ID=Cre13.g564350.t1.2.v5.5.CDS.25;Parent=Cre13.g564350.t1.2.v5.5;pacid=30784083
chromosome_13	phytozomev13	exon	336273	336673	.	-	.	ID=Cre13.g564350.t1.2.v5.5.exon.24;Parent=Cre13.g564350.t1.2.v5.5;pacid=30784083
chromosome_13	phytozomev13	CDS	336273	336673	.	-	2	ID=Cre13.g564350.t1.2.v5.5.CDS.24;Parent=Cre13.g564350.t1.2.v5.5;pacid=30784083
chromosome_13	phytozomev13	exon	336897	337105	.	-	.	ID=Cre13.g564350.t1.2.v5.5.exon.23;Parent=Cre13.g564350.t1.2.v5.5;pacid=30784083
chromosome_13	phytozomev13	CDS	336897	337105	.	-	1	ID=Cre13.g564350.t1.2.v5.5.CDS.23;Parent=Cre13.g564350.t1.2.v5.5;pacid=30784083
chromosome_13	phytozomev13	exon	337365	337492	.	-	.	ID=Cre13.g564350.t1.2.v5.5.exon.22;Parent=Cre13.g564350.t1.2.v5.5;pacid=30784083
chromosome_13	phytozomev13	CDS	337365	337492	.	-	0	ID=Cre13.g564350.t1.2.v5.5.CDS.22;Parent=Cre13.g564350.t1.2.v5.5;pacid=30784083
chromosome_13	phytozomev13	exon	337731	338427	.	-	.	ID=Cre13.g564350.t1.2.v5.5.exon.21;Parent=Cre13.g564350.t1.2.v5.5;pacid=30784083
chromosome_13	phytozomev13	CDS	337731	338427	.	-	1	ID=Cre13.g564350.t1.2.v5.5.CDS.21;Parent=Cre13.g564350.t1.2.v5.5;pacid=30784083
chromosome_13	phytozomev13	exon	338699	338970	.	-	.	ID=Cre13.g564350.t1.2.v5.5.exon.20;Parent=Cre13.g564350.t1.2.v5.5;pacid=30784083
chromosome_13	phytozomev13	CDS	338699	338970	.	-	0	ID=Cre13.g564350.t1.2.v5.5.CDS.20;Parent=Cre13.g564350.t1.2.v5.5;pacid=30784083
chromosome_13	phytozomev13	exon	339366	339603	.	-	.	ID=Cre13.g564350.t1.2.v5.5.exon.19;Parent=Cre13.g564350.t1.2.v5.5;pacid=30784083
chromosome_13	phytozomev13	CDS	339366	339603	.	-	1	ID=Cre13.g564350.t1.2.v5.5.CDS.19;Parent=Cre13.g564350.t1.2.v5.5;pacid=30784083
chromosome_13	phytozomev13	exon	340191	340348	.	-	.	ID=Cre13.g564350.t1.2.v5.5.exon.18;Parent=Cre13.g564350.t1.2.v5.5;pacid=30784083
chromosome_13	phytozomev13	CDS	340191	340348	.	-	0	ID=Cre13.g564350.t1.2.v5.5.CDS.18;Parent=Cre13.g564350.t1.2.v5.5;pacid=30784083
chromosome_13	phytozomev13	exon	340722	341006	.	-	.	ID=Cre13.g564350.t1.2.v5.5.exon.17;Parent=Cre13.g564350.t1.2.v5.5;pacid=30784083
chromosome_13	phytozomev13	CDS	340722	341006	.	-	0	ID=Cre13.g564350.t1.2.v5.5.CDS.17;Parent=Cre13.g564350.t1.2.v5.5;pacid=30784083
chromosome_13	phytozomev13	exon	341156	341314	.	-	.	ID=Cre13.g564350.t1.2.v5.5.exon.16;Parent=Cre13.g564350.t1.2.v5.5;pacid=30784083
chromosome_13	phytozomev13	CDS	341156	341314	.	-	0	ID=Cre13.g564350.t1.2.v5.5.CDS.16;Parent=Cre13.g564350.t1.2.v5.5;pacid=30784083
chromosome_13	phytozomev13	exon	341576	341916	.	-	.	ID=Cre13.g564350.t1.2.v5.5.exon.15;Parent=Cre13.g564350.t1.2.v5.5;pacid=30784083
chromosome_13	phytozomev13	CDS	341576	341916	.	-	2	ID=Cre13.g564350.t1.2.v5.5.CDS.15;Parent=Cre13.g564350.t1.2.v5.5;pacid=30784083
chromosome_13	phytozomev13	exon	342156	343335	.	-	.	ID=Cre13.g564350.t1.2.v5.5.exon.14;Parent=Cre13.g564350.t1.2.v5.5;pacid=30784083
chromosome_13	phytozomev13	CDS	342156	343335	.	-	0	ID=Cre13.g564350.t1.2.v5.5.CDS.14;Parent=Cre13.g564350.t1.2.v5.5;pacid=30784083
chromosome_13	phytozomev13	exon	343466	343756	.	-	.	ID=Cre13.g564350.t1.2.v5.5.exon.13;Parent=Cre13.g564350.t1.2.v5.5;pacid=30784083
chromosome_13	phytozomev13	CDS	343466	343756	.	-	0	ID=Cre13.g564350.t1.2.v5.5.CDS.13;Parent=Cre13.g564350.t1.2.v5.5;pacid=30784083
chromosome_13	phytozomev13	exon	343890	346560	.	-	.	ID=Cre13.g564350.t1.2.v5.5.exon.12;Parent=Cre13.g564350.t1.2.v5.5;pacid=30784083
chromosome_13	phytozomev13	CDS	343890	346560	.	-	1	ID=Cre13.g564350.t1.2.v5.5.CDS.12;Parent=Cre13.g564350.t1.2.v5.5;pacid=30784083
chromosome_13	phytozomev13	exon	346760	347037	.	-	.	ID=Cre13.g564350.t1.2.v5.5.exon.11;Parent=Cre13.g564350.t1.2.v5.5;pacid=30784083
chromosome_13	phytozomev13	CDS	346760	347037	.	-	0	ID=Cre13.g564350.t1.2.v5.5.CDS.11;Parent=Cre13.g564350.t1.2.v5.5;pacid=30784083
chromosome_13	phytozomev13	exon	347260	347350	.	-	.	ID=Cre13.g564350.t1.2.v5.5.exon.10;Parent=Cre13.g564350.t1.2.v5.5;pacid=30784083
chromosome_13	phytozomev13	CDS	347260	347350	.	-	1	ID=Cre13.g564350.t1.2.v5.5.CDS.10;Parent=Cre13.g564350.t1.2.v5.5;pacid=30784083
chromosome_13	phytozomev13	exon	347844	348115	.	-	.	ID=Cre13.g564350.t1.2.v5.5.exon.9;Parent=Cre13.g564350.t1.2.v5.5;pacid=30784083
chromosome_13	phytozomev13	CDS	347844	348115	.	-	0	ID=Cre13.g564350.t1.2.v5.5.CDS.9;Parent=Cre13.g564350.t1.2.v5.5;pacid=30784083
chromosome_13	phytozomev13	exon	348352	348550	.	-	.	ID=Cre13.g564350.t1.2.v5.5.exon.8;Parent=Cre13.g564350.t1.2.v5.5;pacid=30784083
chromosome_13	phytozomev13	CDS	348352	348550	.	-	1	ID=Cre13.g564350.t1.2.v5.5.CDS.8;Parent=Cre13.g564350.t1.2.v5.5;pacid=30784083
chromosome_13	phytozomev13	exon	348927	349140	.	-	.	ID=Cre13.g564350.t1.2.v5.5.exon.7;Parent=Cre13.g564350.t1.2.v5.5;pacid=30784083
chromosome_13	phytozomev13	CDS	348927	349140	.	-	2	ID=Cre13.g564350.t1.2.v5.5.CDS.7;Parent=Cre13.g564350.t1.2.v5.5;pacid=30784083
chromosome_13	phytozomev13	exon	349450	349564	.	-	.	ID=Cre13.g564350.t1.2.v5.5.exon.6;Parent=Cre13.g564350.t1.2.v5.5;pacid=30784083
chromosome_13	phytozomev13	CDS	349450	349564	.	-	0	ID=Cre13.g564350.t1.2.v5.5.CDS.6;Parent=Cre13.g564350.t1.2.v5.5;pacid=30784083
chromosome_13	phytozomev13	exon	349808	349872	.	-	.	ID=Cre13.g564350.t1.2.v5.5.exon.5;Parent=Cre13.g564350.t1.2.v5.5;pacid=30784083
chromosome_13	phytozomev13	CDS	349808	349872	.	-	2	ID=Cre13.g564350.t1.2.v5.5.CDS.5;Parent=Cre13.g564350.t1.2.v5.5;pacid=30784083
chromosome_13	phytozomev13	exon	350041	350229	.	-	.	ID=Cre13.g564350.t1.2.v5.5.exon.4;Parent=Cre13.g564350.t1.2.v5.5;pacid=30784083
chromosome_13	phytozomev13	CDS	350041	350229	.	-	2	ID=Cre13.g564350.t1.2.v5.5.CDS.4;Parent=Cre13.g564350.t1.2.v5.5;pacid=30784083
chromosome_13	phytozomev13	exon	350422	350482	.	-	.	ID=Cre13.g564350.t1.2.v5.5.exon.3;Parent=Cre13.g564350.t1.2.v5.5;pacid=30784083
chromosome_13	phytozomev13	CDS	350422	350482	.	-	0	ID=Cre13.g564350.t1.2.v5.5.CDS.3;Parent=Cre13.g564350.t1.2.v5.5;pacid=30784083
chromosome_13	phytozomev13	exon	350603	350644	.	-	.	ID=Cre13.g564350.t1.2.v5.5.exon.2;Parent=Cre13.g564350.t1.2.v5.5;pacid=30784083
chromosome_13	phytozomev13	CDS	350603	350644	.	-	0	ID=Cre13.g564350.t1.2.v5.5.CDS.2;Parent=Cre13.g564350.t1.2.v5.5;pacid=30784083
chromosome_13	phytozomev13	CDS	350861	350938	.	-	0	ID=Cre13.g564350.t1.2.v5.5.CDS.1;Parent=Cre13.g564350.t1.2.v5.5;pacid=30784083
chromosome_13	phytozomev13	exon	350861	351128	.	-	.	ID=Cre13.g564350.t1.2.v5.5.exon.1;Parent=Cre13.g564350.t1.2.v5.5;pacid=30784083
chromosome_13	phytozomev13	five_prime_UTR	350939	351128	.	-	.	ID=Cre13.g564350.t1.2.v5.5.five_prime_UTR.1;Parent=Cre13.g564350.t1.2.v5.5;pacid=30784083
###
chromosome_13	phytozomev13	gene	351380	356009	.	-	.	ID=Cre13.g564400.v5.5;Name=Cre13.g564400
chromosome_13	phytozomev13	mRNA	351380	356009	.	-	.	ID=Cre13.g564400.t1.2.v5.5;Parent=Cre13.g564400.v5.5;Name=Cre13.g564400.t1.2;pacid=30783986;longest=1;geneName=FAP161
chromosome_13	phytozomev13	exon	351380	352197	.	-	.	ID=Cre13.g564400.t1.2.v5.5.exon.9;Parent=Cre13.g564400.t1.2.v5.5;pacid=30783986
chromosome_13	phytozomev13	three_prime_UTR	351380	352197	.	-	.	ID=Cre13.g564400.t1.2.v5.5.three_prime_UTR.2;Parent=Cre13.g564400.t1.2.v5.5;pacid=30783986
chromosome_13	phytozomev13	three_prime_UTR	352432	353101	.	-	.	ID=Cre13.g564400.t1.2.v5.5.three_prime_UTR.1;Parent=Cre13.g564400.t1.2.v5.5;pacid=30783986
chromosome_13	phytozomev13	exon	352432	353268	.	-	.	ID=Cre13.g564400.t1.2.v5.5.exon.8;Parent=Cre13.g564400.t1.2.v5.5;pacid=30783986
chromosome_13	phytozomev13	CDS	353102	353268	.	-	2	ID=Cre13.g564400.t1.2.v5.5.CDS.8;Parent=Cre13.g564400.t1.2.v5.5;pacid=30783986
chromosome_13	phytozomev13	exon	353509	353642	.	-	.	ID=Cre13.g564400.t1.2.v5.5.exon.7;Parent=Cre13.g564400.t1.2.v5.5;pacid=30783986
chromosome_13	phytozomev13	CDS	353509	353642	.	-	1	ID=Cre13.g564400.t1.2.v5.5.CDS.7;Parent=Cre13.g564400.t1.2.v5.5;pacid=30783986
chromosome_13	phytozomev13	exon	353771	353865	.	-	.	ID=Cre13.g564400.t1.2.v5.5.exon.6;Parent=Cre13.g564400.t1.2.v5.5;pacid=30783986
chromosome_13	phytozomev13	CDS	353771	353865	.	-	0	ID=Cre13.g564400.t1.2.v5.5.CDS.6;Parent=Cre13.g564400.t1.2.v5.5;pacid=30783986
chromosome_13	phytozomev13	exon	354127	354288	.	-	.	ID=Cre13.g564400.t1.2.v5.5.exon.5;Parent=Cre13.g564400.t1.2.v5.5;pacid=30783986
chromosome_13	phytozomev13	CDS	354127	354288	.	-	0	ID=Cre13.g564400.t1.2.v5.5.CDS.5;Parent=Cre13.g564400.t1.2.v5.5;pacid=30783986
chromosome_13	phytozomev13	exon	354474	354695	.	-	.	ID=Cre13.g564400.t1.2.v5.5.exon.4;Parent=Cre13.g564400.t1.2.v5.5;pacid=30783986
chromosome_13	phytozomev13	CDS	354474	354695	.	-	0	ID=Cre13.g564400.t1.2.v5.5.CDS.4;Parent=Cre13.g564400.t1.2.v5.5;pacid=30783986
chromosome_13	phytozomev13	exon	354925	355086	.	-	.	ID=Cre13.g564400.t1.2.v5.5.exon.3;Parent=Cre13.g564400.t1.2.v5.5;pacid=30783986
chromosome_13	phytozomev13	CDS	354925	355086	.	-	0	ID=Cre13.g564400.t1.2.v5.5.CDS.3;Parent=Cre13.g564400.t1.2.v5.5;pacid=30783986
chromosome_13	phytozomev13	exon	355342	355483	.	-	.	ID=Cre13.g564400.t1.2.v5.5.exon.2;Parent=Cre13.g564400.t1.2.v5.5;pacid=30783986
chromosome_13	phytozomev13	CDS	355342	355483	.	-	1	ID=Cre13.g564400.t1.2.v5.5.CDS.2;Parent=Cre13.g564400.t1.2.v5.5;pacid=30783986
chromosome_13	phytozomev13	CDS	355689	355816	.	-	0	ID=Cre13.g564400.t1.2.v5.5.CDS.1;Parent=Cre13.g564400.t1.2.v5.5;pacid=30783986
chromosome_13	phytozomev13	exon	355689	356009	.	-	.	ID=Cre13.g564400.t1.2.v5.5.exon.1;Parent=Cre13.g564400.t1.2.v5.5;pacid=30783986
chromosome_13	phytozomev13	five_prime_UTR	355817	356009	.	-	.	ID=Cre13.g564400.t1.2.v5.5.five_prime_UTR.1;Parent=Cre13.g564400.t1.2.v5.5;pacid=30783986
###
chromosome_13	phytozomev13	gene	356144	357065	.	+	.	ID=Cre13.g564426.v5.5;Name=Cre13.g564426
chromosome_13	phytozomev13	mRNA	356144	357065	.	+	.	ID=Cre13.g564426.t1.1.v5.5;Parent=Cre13.g564426.v5.5;Name=Cre13.g564426.t1.1;pacid=30784326;longest=1
chromosome_13	phytozomev13	five_prime_UTR	356144	356378	.	+	.	ID=Cre13.g564426.t1.1.v5.5.five_prime_UTR.1;Parent=Cre13.g564426.t1.1.v5.5;pacid=30784326
chromosome_13	phytozomev13	exon	356144	356895	.	+	.	ID=Cre13.g564426.t1.1.v5.5.exon.1;Parent=Cre13.g564426.t1.1.v5.5;pacid=30784326
chromosome_13	phytozomev13	CDS	356379	356895	.	+	0	ID=Cre13.g564426.t1.1.v5.5.CDS.1;Parent=Cre13.g564426.t1.1.v5.5;pacid=30784326
chromosome_13	phytozomev13	CDS	357011	357033	.	+	2	ID=Cre13.g564426.t1.1.v5.5.CDS.2;Parent=Cre13.g564426.t1.1.v5.5;pacid=30784326
chromosome_13	phytozomev13	exon	357011	357065	.	+	.	ID=Cre13.g564426.t1.1.v5.5.exon.2;Parent=Cre13.g564426.t1.1.v5.5;pacid=30784326
chromosome_13	phytozomev13	three_prime_UTR	357034	357065	.	+	.	ID=Cre13.g564426.t1.1.v5.5.three_prime_UTR.1;Parent=Cre13.g564426.t1.1.v5.5;pacid=30784326
###
chromosome_13	phytozomev13	gene	389464	392215	.	+	.	ID=Cre13.g564450.v5.5;Name=Cre13.g564450
chromosome_13	phytozomev13	mRNA	389464	392215	.	+	.	ID=Cre13.g564450.t1.1.v5.5;Parent=Cre13.g564450.v5.5;Name=Cre13.g564450.t1.1;pacid=30784377;longest=1;geneName=ELG43
chromosome_13	phytozomev13	five_prime_UTR	389464	389524	.	+	.	ID=Cre13.g564450.t1.1.v5.5.five_prime_UTR.1;Parent=Cre13.g564450.t1.1.v5.5;pacid=30784377
chromosome_13	phytozomev13	exon	389464	389885	.	+	.	ID=Cre13.g564450.t1.1.v5.5.exon.1;Parent=Cre13.g564450.t1.1.v5.5;pacid=30784377
chromosome_13	phytozomev13	CDS	389525	389885	.	+	0	ID=Cre13.g564450.t1.1.v5.5.CDS.1;Parent=Cre13.g564450.t1.1.v5.5;pacid=30784377
chromosome_13	phytozomev13	exon	390057	390140	.	+	.	ID=Cre13.g564450.t1.1.v5.5.exon.2;Parent=Cre13.g564450.t1.1.v5.5;pacid=30784377
chromosome_13	phytozomev13	CDS	390057	390140	.	+	2	ID=Cre13.g564450.t1.1.v5.5.CDS.2;Parent=Cre13.g564450.t1.1.v5.5;pacid=30784377
chromosome_13	phytozomev13	CDS	390314	391695	.	+	2	ID=Cre13.g564450.t1.1.v5.5.CDS.3;Parent=Cre13.g564450.t1.1.v5.5;pacid=30784377
chromosome_13	phytozomev13	exon	390314	392215	.	+	.	ID=Cre13.g564450.t1.1.v5.5.exon.3;Parent=Cre13.g564450.t1.1.v5.5;pacid=30784377
chromosome_13	phytozomev13	three_prime_UTR	391696	392215	.	+	.	ID=Cre13.g564450.t1.1.v5.5.three_prime_UTR.1;Parent=Cre13.g564450.t1.1.v5.5;pacid=30784377
###
chromosome_13	phytozomev13	gene	392824	400949	.	+	.	ID=Cre13.g564500.v5.5;Name=Cre13.g564500
chromosome_13	phytozomev13	mRNA	392824	400949	.	+	.	ID=Cre13.g564500.t1.1.v5.5;Parent=Cre13.g564500.v5.5;Name=Cre13.g564500.t1.1;pacid=30784680;longest=1;geneName=FAP377
chromosome_13	phytozomev13	five_prime_UTR	392824	393082	.	+	.	ID=Cre13.g564500.t1.1.v5.5.five_prime_UTR.1;Parent=Cre13.g564500.t1.1.v5.5;pacid=30784680
chromosome_13	phytozomev13	exon	392824	393231	.	+	.	ID=Cre13.g564500.t1.1.v5.5.exon.1;Parent=Cre13.g564500.t1.1.v5.5;pacid=30784680
chromosome_13	phytozomev13	CDS	393083	393231	.	+	0	ID=Cre13.g564500.t1.1.v5.5.CDS.1;Parent=Cre13.g564500.t1.1.v5.5;pacid=30784680
chromosome_13	phytozomev13	exon	393370	393487	.	+	.	ID=Cre13.g564500.t1.1.v5.5.exon.2;Parent=Cre13.g564500.t1.1.v5.5;pacid=30784680
chromosome_13	phytozomev13	CDS	393370	393487	.	+	1	ID=Cre13.g564500.t1.1.v5.5.CDS.2;Parent=Cre13.g564500.t1.1.v5.5;pacid=30784680
chromosome_13	phytozomev13	exon	393783	393930	.	+	.	ID=Cre13.g564500.t1.1.v5.5.exon.3;Parent=Cre13.g564500.t1.1.v5.5;pacid=30784680
chromosome_13	phytozomev13	CDS	393783	393930	.	+	0	ID=Cre13.g564500.t1.1.v5.5.CDS.3;Parent=Cre13.g564500.t1.1.v5.5;pacid=30784680
chromosome_13	phytozomev13	exon	394249	394283	.	+	.	ID=Cre13.g564500.t1.1.v5.5.exon.4;Parent=Cre13.g564500.t1.1.v5.5;pacid=30784680
chromosome_13	phytozomev13	CDS	394249	394283	.	+	2	ID=Cre13.g564500.t1.1.v5.5.CDS.4;Parent=Cre13.g564500.t1.1.v5.5;pacid=30784680
chromosome_13	phytozomev13	exon	394610	394699	.	+	.	ID=Cre13.g564500.t1.1.v5.5.exon.5;Parent=Cre13.g564500.t1.1.v5.5;pacid=30784680
chromosome_13	phytozomev13	CDS	394610	394699	.	+	0	ID=Cre13.g564500.t1.1.v5.5.CDS.5;Parent=Cre13.g564500.t1.1.v5.5;pacid=30784680
chromosome_13	phytozomev13	exon	395157	395258	.	+	.	ID=Cre13.g564500.t1.1.v5.5.exon.6;Parent=Cre13.g564500.t1.1.v5.5;pacid=30784680
chromosome_13	phytozomev13	CDS	395157	395258	.	+	0	ID=Cre13.g564500.t1.1.v5.5.CDS.6;Parent=Cre13.g564500.t1.1.v5.5;pacid=30784680
chromosome_13	phytozomev13	exon	395551	395769	.	+	.	ID=Cre13.g564500.t1.1.v5.5.exon.7;Parent=Cre13.g564500.t1.1.v5.5;pacid=30784680
chromosome_13	phytozomev13	CDS	395551	395769	.	+	0	ID=Cre13.g564500.t1.1.v5.5.CDS.7;Parent=Cre13.g564500.t1.1.v5.5;pacid=30784680
chromosome_13	phytozomev13	exon	396218	396313	.	+	.	ID=Cre13.g564500.t1.1.v5.5.exon.8;Parent=Cre13.g564500.t1.1.v5.5;pacid=30784680
chromosome_13	phytozomev13	CDS	396218	396313	.	+	0	ID=Cre13.g564500.t1.1.v5.5.CDS.8;Parent=Cre13.g564500.t1.1.v5.5;pacid=30784680
chromosome_13	phytozomev13	exon	396518	396724	.	+	.	ID=Cre13.g564500.t1.1.v5.5.exon.9;Parent=Cre13.g564500.t1.1.v5.5;pacid=30784680
chromosome_13	phytozomev13	CDS	396518	396724	.	+	0	ID=Cre13.g564500.t1.1.v5.5.CDS.9;Parent=Cre13.g564500.t1.1.v5.5;pacid=30784680
chromosome_13	phytozomev13	exon	397001	397167	.	+	.	ID=Cre13.g564500.t1.1.v5.5.exon.10;Parent=Cre13.g564500.t1.1.v5.5;pacid=30784680
chromosome_13	phytozomev13	CDS	397001	397167	.	+	0	ID=Cre13.g564500.t1.1.v5.5.CDS.10;Parent=Cre13.g564500.t1.1.v5.5;pacid=30784680
chromosome_13	phytozomev13	exon	397416	397594	.	+	.	ID=Cre13.g564500.t1.1.v5.5.exon.11;Parent=Cre13.g564500.t1.1.v5.5;pacid=30784680
chromosome_13	phytozomev13	CDS	397416	397594	.	+	1	ID=Cre13.g564500.t1.1.v5.5.CDS.11;Parent=Cre13.g564500.t1.1.v5.5;pacid=30784680
chromosome_13	phytozomev13	exon	397847	398012	.	+	.	ID=Cre13.g564500.t1.1.v5.5.exon.12;Parent=Cre13.g564500.t1.1.v5.5;pacid=30784680
chromosome_13	phytozomev13	CDS	397847	398012	.	+	2	ID=Cre13.g564500.t1.1.v5.5.CDS.12;Parent=Cre13.g564500.t1.1.v5.5;pacid=30784680
chromosome_13	phytozomev13	exon	398154	398747	.	+	.	ID=Cre13.g564500.t1.1.v5.5.exon.13;Parent=Cre13.g564500.t1.1.v5.5;pacid=30784680
chromosome_13	phytozomev13	CDS	398154	398747	.	+	1	ID=Cre13.g564500.t1.1.v5.5.CDS.13;Parent=Cre13.g564500.t1.1.v5.5;pacid=30784680
chromosome_13	phytozomev13	CDS	398987	399845	.	+	1	ID=Cre13.g564500.t1.1.v5.5.CDS.14;Parent=Cre13.g564500.t1.1.v5.5;pacid=30784680
chromosome_13	phytozomev13	exon	398987	400949	.	+	.	ID=Cre13.g564500.t1.1.v5.5.exon.14;Parent=Cre13.g564500.t1.1.v5.5;pacid=30784680
chromosome_13	phytozomev13	three_prime_UTR	399846	400949	.	+	.	ID=Cre13.g564500.t1.1.v5.5.three_prime_UTR.1;Parent=Cre13.g564500.t1.1.v5.5;pacid=30784680
###
chromosome_13	phytozomev13	gene	404174	406765	.	+	.	ID=Cre13.g564550.v5.5;Name=Cre13.g564550
chromosome_13	phytozomev13	mRNA	404174	406765	.	+	.	ID=Cre13.g564550.t1.2.v5.5;Parent=Cre13.g564550.v5.5;Name=Cre13.g564550.t1.2;pacid=30783855;longest=1;geneName=RPC17
chromosome_13	phytozomev13	exon	404174	404437	.	+	.	ID=Cre13.g564550.t1.2.v5.5.exon.1;Parent=Cre13.g564550.t1.2.v5.5;pacid=30783855
chromosome_13	phytozomev13	five_prime_UTR	404174	404437	.	+	.	ID=Cre13.g564550.t1.2.v5.5.five_prime_UTR.1;Parent=Cre13.g564550.t1.2.v5.5;pacid=30783855
chromosome_13	phytozomev13	exon	404547	404592	.	+	.	ID=Cre13.g564550.t1.2.v5.5.exon.2;Parent=Cre13.g564550.t1.2.v5.5;pacid=30783855
chromosome_13	phytozomev13	five_prime_UTR	404547	404592	.	+	.	ID=Cre13.g564550.t1.2.v5.5.five_prime_UTR.2;Parent=Cre13.g564550.t1.2.v5.5;pacid=30783855
chromosome_13	phytozomev13	five_prime_UTR	404966	405016	.	+	.	ID=Cre13.g564550.t1.2.v5.5.five_prime_UTR.3;Parent=Cre13.g564550.t1.2.v5.5;pacid=30783855
chromosome_13	phytozomev13	exon	404966	405019	.	+	.	ID=Cre13.g564550.t1.2.v5.5.exon.3;Parent=Cre13.g564550.t1.2.v5.5;pacid=30783855
chromosome_13	phytozomev13	CDS	405017	405019	.	+	0	ID=Cre13.g564550.t1.2.v5.5.CDS.1;Parent=Cre13.g564550.t1.2.v5.5;pacid=30783855
chromosome_13	phytozomev13	exon	405243	405320	.	+	.	ID=Cre13.g564550.t1.2.v5.5.exon.4;Parent=Cre13.g564550.t1.2.v5.5;pacid=30783855
chromosome_13	phytozomev13	CDS	405243	405320	.	+	0	ID=Cre13.g564550.t1.2.v5.5.CDS.2;Parent=Cre13.g564550.t1.2.v5.5;pacid=30783855
chromosome_13	phytozomev13	CDS	405837	406085	.	+	0	ID=Cre13.g564550.t1.2.v5.5.CDS.3;Parent=Cre13.g564550.t1.2.v5.5;pacid=30783855
chromosome_13	phytozomev13	exon	405837	406765	.	+	.	ID=Cre13.g564550.t1.2.v5.5.exon.5;Parent=Cre13.g564550.t1.2.v5.5;pacid=30783855
chromosome_13	phytozomev13	three_prime_UTR	406086	406765	.	+	.	ID=Cre13.g564550.t1.2.v5.5.three_prime_UTR.1;Parent=Cre13.g564550.t1.2.v5.5;pacid=30783855
###
chromosome_13	phytozomev13	gene	406894	411871	.	+	.	ID=Cre13.g564583.v5.5;Name=Cre13.g564583
chromosome_13	phytozomev13	mRNA	406894	411871	.	+	.	ID=Cre13.g564583.t1.1.v5.5;Parent=Cre13.g564583.v5.5;Name=Cre13.g564583.t1.1;pacid=30783971;longest=1
chromosome_13	phytozomev13	five_prime_UTR	406894	407534	.	+	.	ID=Cre13.g564583.t1.1.v5.5.five_prime_UTR.1;Parent=Cre13.g564583.t1.1.v5.5;pacid=30783971
chromosome_13	phytozomev13	exon	406894	408046	.	+	.	ID=Cre13.g564583.t1.1.v5.5.exon.1;Parent=Cre13.g564583.t1.1.v5.5;pacid=30783971
chromosome_13	phytozomev13	CDS	407535	408046	.	+	0	ID=Cre13.g564583.t1.1.v5.5.CDS.1;Parent=Cre13.g564583.t1.1.v5.5;pacid=30783971
chromosome_13	phytozomev13	exon	408220	409285	.	+	.	ID=Cre13.g564583.t1.1.v5.5.exon.2;Parent=Cre13.g564583.t1.1.v5.5;pacid=30783971
chromosome_13	phytozomev13	CDS	408220	409285	.	+	1	ID=Cre13.g564583.t1.1.v5.5.CDS.2;Parent=Cre13.g564583.t1.1.v5.5;pacid=30783971
chromosome_13	phytozomev13	CDS	409403	410455	.	+	0	ID=Cre13.g564583.t1.1.v5.5.CDS.3;Parent=Cre13.g564583.t1.1.v5.5;pacid=30783971
chromosome_13	phytozomev13	exon	409403	411871	.	+	.	ID=Cre13.g564583.t1.1.v5.5.exon.3;Parent=Cre13.g564583.t1.1.v5.5;pacid=30783971
chromosome_13	phytozomev13	three_prime_UTR	410456	411871	.	+	.	ID=Cre13.g564583.t1.1.v5.5.three_prime_UTR.1;Parent=Cre13.g564583.t1.1.v5.5;pacid=30783971
chromosome_13	phytozomev13	mRNA	406894	411871	.	+	.	ID=Cre13.g564583.t2.1.v5.5;Parent=Cre13.g564583.v5.5;Name=Cre13.g564583.t2.1;pacid=30783972;longest=0
chromosome_13	phytozomev13	exon	406894	407208	.	+	.	ID=Cre13.g564583.t2.1.v5.5.exon.1;Parent=Cre13.g564583.t2.1.v5.5;pacid=30783972
chromosome_13	phytozomev13	five_prime_UTR	406894	407208	.	+	.	ID=Cre13.g564583.t2.1.v5.5.five_prime_UTR.1;Parent=Cre13.g564583.t2.1.v5.5;pacid=30783972
chromosome_13	phytozomev13	five_prime_UTR	407521	407534	.	+	.	ID=Cre13.g564583.t2.1.v5.5.five_prime_UTR.2;Parent=Cre13.g564583.t2.1.v5.5;pacid=30783972
chromosome_13	phytozomev13	exon	407521	408046	.	+	.	ID=Cre13.g564583.t2.1.v5.5.exon.2;Parent=Cre13.g564583.t2.1.v5.5;pacid=30783972
chromosome_13	phytozomev13	CDS	407535	408046	.	+	0	ID=Cre13.g564583.t2.1.v5.5.CDS.1;Parent=Cre13.g564583.t2.1.v5.5;pacid=30783972
chromosome_13	phytozomev13	exon	408220	409285	.	+	.	ID=Cre13.g564583.t2.1.v5.5.exon.3;Parent=Cre13.g564583.t2.1.v5.5;pacid=30783972
chromosome_13	phytozomev13	CDS	408220	409285	.	+	1	ID=Cre13.g564583.t2.1.v5.5.CDS.2;Parent=Cre13.g564583.t2.1.v5.5;pacid=30783972
chromosome_13	phytozomev13	CDS	409403	410455	.	+	0	ID=Cre13.g564583.t2.1.v5.5.CDS.3;Parent=Cre13.g564583.t2.1.v5.5;pacid=30783972
chromosome_13	phytozomev13	exon	409403	411871	.	+	.	ID=Cre13.g564583.t2.1.v5.5.exon.4;Parent=Cre13.g564583.t2.1.v5.5;pacid=30783972
chromosome_13	phytozomev13	three_prime_UTR	410456	411871	.	+	.	ID=Cre13.g564583.t2.1.v5.5.three_prime_UTR.1;Parent=Cre13.g564583.t2.1.v5.5;pacid=30783972
###
chromosome_13	phytozomev13	gene	412064	419355	.	+	.	ID=Cre13.g564650.v5.5;Name=Cre13.g564650
chromosome_13	phytozomev13	mRNA	412064	419355	.	+	.	ID=Cre13.g564650.t1.1.v5.5;Parent=Cre13.g564650.v5.5;Name=Cre13.g564650.t1.1;pacid=30783882;longest=1;geneName=MRS5
chromosome_13	phytozomev13	five_prime_UTR	412064	412323	.	+	.	ID=Cre13.g564650.t1.1.v5.5.five_prime_UTR.1;Parent=Cre13.g564650.t1.1.v5.5;pacid=30783882
chromosome_13	phytozomev13	exon	412064	412572	.	+	.	ID=Cre13.g564650.t1.1.v5.5.exon.1;Parent=Cre13.g564650.t1.1.v5.5;pacid=30783882
chromosome_13	phytozomev13	CDS	412324	412572	.	+	0	ID=Cre13.g564650.t1.1.v5.5.CDS.1;Parent=Cre13.g564650.t1.1.v5.5;pacid=30783882
chromosome_13	phytozomev13	exon	412862	412950	.	+	.	ID=Cre13.g564650.t1.1.v5.5.exon.2;Parent=Cre13.g564650.t1.1.v5.5;pacid=30783882
chromosome_13	phytozomev13	CDS	412862	412950	.	+	0	ID=Cre13.g564650.t1.1.v5.5.CDS.2;Parent=Cre13.g564650.t1.1.v5.5;pacid=30783882
chromosome_13	phytozomev13	exon	413141	413252	.	+	.	ID=Cre13.g564650.t1.1.v5.5.exon.3;Parent=Cre13.g564650.t1.1.v5.5;pacid=30783882
chromosome_13	phytozomev13	CDS	413141	413252	.	+	1	ID=Cre13.g564650.t1.1.v5.5.CDS.3;Parent=Cre13.g564650.t1.1.v5.5;pacid=30783882
chromosome_13	phytozomev13	exon	413384	413904	.	+	.	ID=Cre13.g564650.t1.1.v5.5.exon.4;Parent=Cre13.g564650.t1.1.v5.5;pacid=30783882
chromosome_13	phytozomev13	CDS	413384	413904	.	+	0	ID=Cre13.g564650.t1.1.v5.5.CDS.4;Parent=Cre13.g564650.t1.1.v5.5;pacid=30783882
chromosome_13	phytozomev13	exon	414012	415041	.	+	.	ID=Cre13.g564650.t1.1.v5.5.exon.5;Parent=Cre13.g564650.t1.1.v5.5;pacid=30783882
chromosome_13	phytozomev13	CDS	414012	415041	.	+	1	ID=Cre13.g564650.t1.1.v5.5.CDS.5;Parent=Cre13.g564650.t1.1.v5.5;pacid=30783882
chromosome_13	phytozomev13	exon	415176	415283	.	+	.	ID=Cre13.g564650.t1.1.v5.5.exon.6;Parent=Cre13.g564650.t1.1.v5.5;pacid=30783882
chromosome_13	phytozomev13	CDS	415176	415283	.	+	0	ID=Cre13.g564650.t1.1.v5.5.CDS.6;Parent=Cre13.g564650.t1.1.v5.5;pacid=30783882
chromosome_13	phytozomev13	exon	415423	415598	.	+	.	ID=Cre13.g564650.t1.1.v5.5.exon.7;Parent=Cre13.g564650.t1.1.v5.5;pacid=30783882
chromosome_13	phytozomev13	CDS	415423	415598	.	+	0	ID=Cre13.g564650.t1.1.v5.5.CDS.7;Parent=Cre13.g564650.t1.1.v5.5;pacid=30783882
chromosome_13	phytozomev13	exon	415705	416044	.	+	.	ID=Cre13.g564650.t1.1.v5.5.exon.8;Parent=Cre13.g564650.t1.1.v5.5;pacid=30783882
chromosome_13	phytozomev13	CDS	415705	416044	.	+	1	ID=Cre13.g564650.t1.1.v5.5.CDS.8;Parent=Cre13.g564650.t1.1.v5.5;pacid=30783882
chromosome_13	phytozomev13	exon	416284	416343	.	+	.	ID=Cre13.g564650.t1.1.v5.5.exon.9;Parent=Cre13.g564650.t1.1.v5.5;pacid=30783882
chromosome_13	phytozomev13	CDS	416284	416343	.	+	0	ID=Cre13.g564650.t1.1.v5.5.CDS.9;Parent=Cre13.g564650.t1.1.v5.5;pacid=30783882
chromosome_13	phytozomev13	exon	416552	416692	.	+	.	ID=Cre13.g564650.t1.1.v5.5.exon.10;Parent=Cre13.g564650.t1.1.v5.5;pacid=30783882
chromosome_13	phytozomev13	CDS	416552	416692	.	+	0	ID=Cre13.g564650.t1.1.v5.5.CDS.10;Parent=Cre13.g564650.t1.1.v5.5;pacid=30783882
chromosome_13	phytozomev13	exon	416945	417055	.	+	.	ID=Cre13.g564650.t1.1.v5.5.exon.11;Parent=Cre13.g564650.t1.1.v5.5;pacid=30783882
chromosome_13	phytozomev13	CDS	416945	417055	.	+	0	ID=Cre13.g564650.t1.1.v5.5.CDS.11;Parent=Cre13.g564650.t1.1.v5.5;pacid=30783882
chromosome_13	phytozomev13	exon	417276	417332	.	+	.	ID=Cre13.g564650.t1.1.v5.5.exon.12;Parent=Cre13.g564650.t1.1.v5.5;pacid=30783882
chromosome_13	phytozomev13	CDS	417276	417332	.	+	0	ID=Cre13.g564650.t1.1.v5.5.CDS.12;Parent=Cre13.g564650.t1.1.v5.5;pacid=30783882
chromosome_13	phytozomev13	exon	417732	417832	.	+	.	ID=Cre13.g564650.t1.1.v5.5.exon.13;Parent=Cre13.g564650.t1.1.v5.5;pacid=30783882
chromosome_13	phytozomev13	CDS	417732	417832	.	+	0	ID=Cre13.g564650.t1.1.v5.5.CDS.13;Parent=Cre13.g564650.t1.1.v5.5;pacid=30783882
chromosome_13	phytozomev13	exon	418003	418066	.	+	.	ID=Cre13.g564650.t1.1.v5.5.exon.14;Parent=Cre13.g564650.t1.1.v5.5;pacid=30783882
chromosome_13	phytozomev13	CDS	418003	418066	.	+	1	ID=Cre13.g564650.t1.1.v5.5.CDS.14;Parent=Cre13.g564650.t1.1.v5.5;pacid=30783882
chromosome_13	phytozomev13	CDS	418249	418323	.	+	0	ID=Cre13.g564650.t1.1.v5.5.CDS.15;Parent=Cre13.g564650.t1.1.v5.5;pacid=30783882
chromosome_13	phytozomev13	exon	418249	419355	.	+	.	ID=Cre13.g564650.t1.1.v5.5.exon.15;Parent=Cre13.g564650.t1.1.v5.5;pacid=30783882
chromosome_13	phytozomev13	three_prime_UTR	418324	419355	.	+	.	ID=Cre13.g564650.t1.1.v5.5.three_prime_UTR.1;Parent=Cre13.g564650.t1.1.v5.5;pacid=30783882
###
chromosome_13	phytozomev13	gene	419534	424598	.	+	.	ID=Cre13.g564700.v5.5;Name=Cre13.g564700
chromosome_13	phytozomev13	mRNA	419534	424598	.	+	.	ID=Cre13.g564700.t1.2.v5.5;Parent=Cre13.g564700.v5.5;Name=Cre13.g564700.t1.2;pacid=30783982;longest=1
chromosome_13	phytozomev13	exon	419534	420125	.	+	.	ID=Cre13.g564700.t1.2.v5.5.exon.1;Parent=Cre13.g564700.t1.2.v5.5;pacid=30783982
chromosome_13	phytozomev13	five_prime_UTR	419534	420125	.	+	.	ID=Cre13.g564700.t1.2.v5.5.five_prime_UTR.1;Parent=Cre13.g564700.t1.2.v5.5;pacid=30783982
chromosome_13	phytozomev13	five_prime_UTR	420234	420287	.	+	.	ID=Cre13.g564700.t1.2.v5.5.five_prime_UTR.2;Parent=Cre13.g564700.t1.2.v5.5;pacid=30783982
chromosome_13	phytozomev13	exon	420234	420894	.	+	.	ID=Cre13.g564700.t1.2.v5.5.exon.2;Parent=Cre13.g564700.t1.2.v5.5;pacid=30783982
chromosome_13	phytozomev13	CDS	420288	420894	.	+	0	ID=Cre13.g564700.t1.2.v5.5.CDS.1;Parent=Cre13.g564700.t1.2.v5.5;pacid=30783982
chromosome_13	phytozomev13	CDS	421097	423996	.	+	2	ID=Cre13.g564700.t1.2.v5.5.CDS.2;Parent=Cre13.g564700.t1.2.v5.5;pacid=30783982
chromosome_13	phytozomev13	exon	421097	424598	.	+	.	ID=Cre13.g564700.t1.2.v5.5.exon.3;Parent=Cre13.g564700.t1.2.v5.5;pacid=30783982
chromosome_13	phytozomev13	three_prime_UTR	423997	424598	.	+	.	ID=Cre13.g564700.t1.2.v5.5.three_prime_UTR.1;Parent=Cre13.g564700.t1.2.v5.5;pacid=30783982
###
chromosome_13	phytozomev13	gene	425679	430043	.	-	.	ID=Cre13.g564750.v5.5;Name=Cre13.g564750
chromosome_13	phytozomev13	mRNA	425679	430043	.	-	.	ID=Cre13.g564750.t1.1.v5.5;Parent=Cre13.g564750.v5.5;Name=Cre13.g564750.t1.1;pacid=30784312;longest=1;geneName=PDE15
chromosome_13	phytozomev13	three_prime_UTR	425679	426523	.	-	.	ID=Cre13.g564750.t1.1.v5.5.three_prime_UTR.1;Parent=Cre13.g564750.t1.1.v5.5;pacid=30784312
chromosome_13	phytozomev13	exon	425679	427629	.	-	.	ID=Cre13.g564750.t1.1.v5.5.exon.5;Parent=Cre13.g564750.t1.1.v5.5;pacid=30784312
chromosome_13	phytozomev13	CDS	426524	427629	.	-	2	ID=Cre13.g564750.t1.1.v5.5.CDS.3;Parent=Cre13.g564750.t1.1.v5.5;pacid=30784312
chromosome_13	phytozomev13	exon	427829	428225	.	-	.	ID=Cre13.g564750.t1.1.v5.5.exon.4;Parent=Cre13.g564750.t1.1.v5.5;pacid=30784312
chromosome_13	phytozomev13	CDS	427829	428225	.	-	0	ID=Cre13.g564750.t1.1.v5.5.CDS.2;Parent=Cre13.g564750.t1.1.v5.5;pacid=30784312
chromosome_13	phytozomev13	CDS	428342	429265	.	-	0	ID=Cre13.g564750.t1.1.v5.5.CDS.1;Parent=Cre13.g564750.t1.1.v5.5;pacid=30784312
chromosome_13	phytozomev13	exon	428342	429328	.	-	.	ID=Cre13.g564750.t1.1.v5.5.exon.3;Parent=Cre13.g564750.t1.1.v5.5;pacid=30784312
chromosome_13	phytozomev13	five_prime_UTR	429266	429328	.	-	.	ID=Cre13.g564750.t1.1.v5.5.five_prime_UTR.3;Parent=Cre13.g564750.t1.1.v5.5;pacid=30784312
chromosome_13	phytozomev13	exon	429469	429591	.	-	.	ID=Cre13.g564750.t1.1.v5.5.exon.2;Parent=Cre13.g564750.t1.1.v5.5;pacid=30784312
chromosome_13	phytozomev13	five_prime_UTR	429469	429591	.	-	.	ID=Cre13.g564750.t1.1.v5.5.five_prime_UTR.2;Parent=Cre13.g564750.t1.1.v5.5;pacid=30784312
chromosome_13	phytozomev13	exon	429695	430043	.	-	.	ID=Cre13.g564750.t1.1.v5.5.exon.1;Parent=Cre13.g564750.t1.1.v5.5;pacid=30784312
chromosome_13	phytozomev13	five_prime_UTR	429695	430043	.	-	.	ID=Cre13.g564750.t1.1.v5.5.five_prime_UTR.1;Parent=Cre13.g564750.t1.1.v5.5;pacid=30784312
###
chromosome_13	phytozomev13	gene	430098	439283	.	-	.	ID=Cre13.g564766.v5.5;Name=Cre13.g564766
chromosome_13	phytozomev13	mRNA	430098	439283	.	-	.	ID=Cre13.g564766.t1.2.v5.5;Parent=Cre13.g564766.v5.5;Name=Cre13.g564766.t1.2;pacid=30784230;longest=1
chromosome_13	phytozomev13	three_prime_UTR	430098	430963	.	-	.	ID=Cre13.g564766.t1.2.v5.5.three_prime_UTR.1;Parent=Cre13.g564766.t1.2.v5.5;pacid=30784230
chromosome_13	phytozomev13	exon	430098	431187	.	-	.	ID=Cre13.g564766.t1.2.v5.5.exon.21;Parent=Cre13.g564766.t1.2.v5.5;pacid=30784230
chromosome_13	phytozomev13	CDS	430964	431187	.	-	2	ID=Cre13.g564766.t1.2.v5.5.CDS.21;Parent=Cre13.g564766.t1.2.v5.5;pacid=30784230
chromosome_13	phytozomev13	exon	431385	431674	.	-	.	ID=Cre13.g564766.t1.2.v5.5.exon.20;Parent=Cre13.g564766.t1.2.v5.5;pacid=30784230
chromosome_13	phytozomev13	CDS	431385	431674	.	-	1	ID=Cre13.g564766.t1.2.v5.5.CDS.20;Parent=Cre13.g564766.t1.2.v5.5;pacid=30784230
chromosome_13	phytozomev13	exon	431733	431753	.	-	.	ID=Cre13.g564766.t1.2.v5.5.exon.19;Parent=Cre13.g564766.t1.2.v5.5;pacid=30784230
chromosome_13	phytozomev13	CDS	431733	431753	.	-	1	ID=Cre13.g564766.t1.2.v5.5.CDS.19;Parent=Cre13.g564766.t1.2.v5.5;pacid=30784230
chromosome_13	phytozomev13	exon	431932	432059	.	-	.	ID=Cre13.g564766.t1.2.v5.5.exon.18;Parent=Cre13.g564766.t1.2.v5.5;pacid=30784230
chromosome_13	phytozomev13	CDS	431932	432059	.	-	0	ID=Cre13.g564766.t1.2.v5.5.CDS.18;Parent=Cre13.g564766.t1.2.v5.5;pacid=30784230
chromosome_13	phytozomev13	exon	432281	432478	.	-	.	ID=Cre13.g564766.t1.2.v5.5.exon.17;Parent=Cre13.g564766.t1.2.v5.5;pacid=30784230
chromosome_13	phytozomev13	CDS	432281	432478	.	-	0	ID=Cre13.g564766.t1.2.v5.5.CDS.17;Parent=Cre13.g564766.t1.2.v5.5;pacid=30784230
chromosome_13	phytozomev13	exon	432690	432849	.	-	.	ID=Cre13.g564766.t1.2.v5.5.exon.16;Parent=Cre13.g564766.t1.2.v5.5;pacid=30784230
chromosome_13	phytozomev13	CDS	432690	432849	.	-	1	ID=Cre13.g564766.t1.2.v5.5.CDS.16;Parent=Cre13.g564766.t1.2.v5.5;pacid=30784230
chromosome_13	phytozomev13	exon	432958	433000	.	-	.	ID=Cre13.g564766.t1.2.v5.5.exon.15;Parent=Cre13.g564766.t1.2.v5.5;pacid=30784230
chromosome_13	phytozomev13	CDS	432958	433000	.	-	2	ID=Cre13.g564766.t1.2.v5.5.CDS.15;Parent=Cre13.g564766.t1.2.v5.5;pacid=30784230
chromosome_13	phytozomev13	exon	433218	433332	.	-	.	ID=Cre13.g564766.t1.2.v5.5.exon.14;Parent=Cre13.g564766.t1.2.v5.5;pacid=30784230
chromosome_13	phytozomev13	CDS	433218	433332	.	-	0	ID=Cre13.g564766.t1.2.v5.5.CDS.14;Parent=Cre13.g564766.t1.2.v5.5;pacid=30784230
chromosome_13	phytozomev13	exon	433449	435164	.	-	.	ID=Cre13.g564766.t1.2.v5.5.exon.13;Parent=Cre13.g564766.t1.2.v5.5;pacid=30784230
chromosome_13	phytozomev13	CDS	433449	435164	.	-	0	ID=Cre13.g564766.t1.2.v5.5.CDS.13;Parent=Cre13.g564766.t1.2.v5.5;pacid=30784230
chromosome_13	phytozomev13	exon	435478	435638	.	-	.	ID=Cre13.g564766.t1.2.v5.5.exon.12;Parent=Cre13.g564766.t1.2.v5.5;pacid=30784230
chromosome_13	phytozomev13	CDS	435478	435638	.	-	2	ID=Cre13.g564766.t1.2.v5.5.CDS.12;Parent=Cre13.g564766.t1.2.v5.5;pacid=30784230
chromosome_13	phytozomev13	exon	435884	436005	.	-	.	ID=Cre13.g564766.t1.2.v5.5.exon.11;Parent=Cre13.g564766.t1.2.v5.5;pacid=30784230
chromosome_13	phytozomev13	CDS	435884	436005	.	-	1	ID=Cre13.g564766.t1.2.v5.5.CDS.11;Parent=Cre13.g564766.t1.2.v5.5;pacid=30784230
chromosome_13	phytozomev13	exon	436172	436293	.	-	.	ID=Cre13.g564766.t1.2.v5.5.exon.10;Parent=Cre13.g564766.t1.2.v5.5;pacid=30784230
chromosome_13	phytozomev13	CDS	436172	436293	.	-	0	ID=Cre13.g564766.t1.2.v5.5.CDS.10;Parent=Cre13.g564766.t1.2.v5.5;pacid=30784230
chromosome_13	phytozomev13	exon	436664	436715	.	-	.	ID=Cre13.g564766.t1.2.v5.5.exon.9;Parent=Cre13.g564766.t1.2.v5.5;pacid=30784230
chromosome_13	phytozomev13	CDS	436664	436715	.	-	1	ID=Cre13.g564766.t1.2.v5.5.CDS.9;Parent=Cre13.g564766.t1.2.v5.5;pacid=30784230
chromosome_13	phytozomev13	exon	436908	437066	.	-	.	ID=Cre13.g564766.t1.2.v5.5.exon.8;Parent=Cre13.g564766.t1.2.v5.5;pacid=30784230
chromosome_13	phytozomev13	CDS	436908	437066	.	-	1	ID=Cre13.g564766.t1.2.v5.5.CDS.8;Parent=Cre13.g564766.t1.2.v5.5;pacid=30784230
chromosome_13	phytozomev13	exon	437234	437307	.	-	.	ID=Cre13.g564766.t1.2.v5.5.exon.7;Parent=Cre13.g564766.t1.2.v5.5;pacid=30784230
chromosome_13	phytozomev13	CDS	437234	437307	.	-	0	ID=Cre13.g564766.t1.2.v5.5.CDS.7;Parent=Cre13.g564766.t1.2.v5.5;pacid=30784230
chromosome_13	phytozomev13	exon	437484	437623	.	-	.	ID=Cre13.g564766.t1.2.v5.5.exon.6;Parent=Cre13.g564766.t1.2.v5.5;pacid=30784230
chromosome_13	phytozomev13	CDS	437484	437623	.	-	2	ID=Cre13.g564766.t1.2.v5.5.CDS.6;Parent=Cre13.g564766.t1.2.v5.5;pacid=30784230
chromosome_13	phytozomev13	exon	437871	437982	.	-	.	ID=Cre13.g564766.t1.2.v5.5.exon.5;Parent=Cre13.g564766.t1.2.v5.5;pacid=30784230
chromosome_13	phytozomev13	CDS	437871	437982	.	-	0	ID=Cre13.g564766.t1.2.v5.5.CDS.5;Parent=Cre13.g564766.t1.2.v5.5;pacid=30784230
chromosome_13	phytozomev13	exon	438240	438357	.	-	.	ID=Cre13.g564766.t1.2.v5.5.exon.4;Parent=Cre13.g564766.t1.2.v5.5;pacid=30784230
chromosome_13	phytozomev13	CDS	438240	438357	.	-	1	ID=Cre13.g564766.t1.2.v5.5.CDS.4;Parent=Cre13.g564766.t1.2.v5.5;pacid=30784230
chromosome_13	phytozomev13	exon	438466	438515	.	-	.	ID=Cre13.g564766.t1.2.v5.5.exon.3;Parent=Cre13.g564766.t1.2.v5.5;pacid=30784230
chromosome_13	phytozomev13	CDS	438466	438515	.	-	0	ID=Cre13.g564766.t1.2.v5.5.CDS.3;Parent=Cre13.g564766.t1.2.v5.5;pacid=30784230
chromosome_13	phytozomev13	exon	438712	438840	.	-	.	ID=Cre13.g564766.t1.2.v5.5.exon.2;Parent=Cre13.g564766.t1.2.v5.5;pacid=30784230
chromosome_13	phytozomev13	CDS	438712	438840	.	-	0	ID=Cre13.g564766.t1.2.v5.5.CDS.2;Parent=Cre13.g564766.t1.2.v5.5;pacid=30784230
chromosome_13	phytozomev13	CDS	439036	439038	.	-	0	ID=Cre13.g564766.t1.2.v5.5.CDS.1;Parent=Cre13.g564766.t1.2.v5.5;pacid=30784230
chromosome_13	phytozomev13	exon	439036	439283	.	-	.	ID=Cre13.g564766.t1.2.v5.5.exon.1;Parent=Cre13.g564766.t1.2.v5.5;pacid=30784230
chromosome_13	phytozomev13	five_prime_UTR	439039	439283	.	-	.	ID=Cre13.g564766.t1.2.v5.5.five_prime_UTR.1;Parent=Cre13.g564766.t1.2.v5.5;pacid=30784230
###
chromosome_13	phytozomev13	gene	439754	450415	.	+	.	ID=Cre13.g564800.v5.5;Name=Cre13.g564800
chromosome_13	phytozomev13	mRNA	439754	450415	.	+	.	ID=Cre13.g564800.t1.1.v5.5;Parent=Cre13.g564800.v5.5;Name=Cre13.g564800.t1.1;pacid=30784530;longest=1;geneName=CYG67
chromosome_13	phytozomev13	five_prime_UTR	439754	439956	.	+	.	ID=Cre13.g564800.t1.1.v5.5.five_prime_UTR.1;Parent=Cre13.g564800.t1.1.v5.5;pacid=30784530
chromosome_13	phytozomev13	exon	439754	439963	.	+	.	ID=Cre13.g564800.t1.1.v5.5.exon.1;Parent=Cre13.g564800.t1.1.v5.5;pacid=30784530
chromosome_13	phytozomev13	CDS	439957	439963	.	+	0	ID=Cre13.g564800.t1.1.v5.5.CDS.1;Parent=Cre13.g564800.t1.1.v5.5;pacid=30784530
chromosome_13	phytozomev13	exon	440282	440417	.	+	.	ID=Cre13.g564800.t1.1.v5.5.exon.2;Parent=Cre13.g564800.t1.1.v5.5;pacid=30784530
chromosome_13	phytozomev13	CDS	440282	440417	.	+	2	ID=Cre13.g564800.t1.1.v5.5.CDS.2;Parent=Cre13.g564800.t1.1.v5.5;pacid=30784530
chromosome_13	phytozomev13	exon	440539	440635	.	+	.	ID=Cre13.g564800.t1.1.v5.5.exon.3;Parent=Cre13.g564800.t1.1.v5.5;pacid=30784530
chromosome_13	phytozomev13	CDS	440539	440635	.	+	1	ID=Cre13.g564800.t1.1.v5.5.CDS.3;Parent=Cre13.g564800.t1.1.v5.5;pacid=30784530
chromosome_13	phytozomev13	exon	440807	440886	.	+	.	ID=Cre13.g564800.t1.1.v5.5.exon.4;Parent=Cre13.g564800.t1.1.v5.5;pacid=30784530
chromosome_13	phytozomev13	CDS	440807	440886	.	+	0	ID=Cre13.g564800.t1.1.v5.5.CDS.4;Parent=Cre13.g564800.t1.1.v5.5;pacid=30784530
chromosome_13	phytozomev13	exon	441020	441068	.	+	.	ID=Cre13.g564800.t1.1.v5.5.exon.5;Parent=Cre13.g564800.t1.1.v5.5;pacid=30784530
chromosome_13	phytozomev13	CDS	441020	441068	.	+	1	ID=Cre13.g564800.t1.1.v5.5.CDS.5;Parent=Cre13.g564800.t1.1.v5.5;pacid=30784530
chromosome_13	phytozomev13	exon	441222	441490	.	+	.	ID=Cre13.g564800.t1.1.v5.5.exon.6;Parent=Cre13.g564800.t1.1.v5.5;pacid=30784530
chromosome_13	phytozomev13	CDS	441222	441490	.	+	0	ID=Cre13.g564800.t1.1.v5.5.CDS.6;Parent=Cre13.g564800.t1.1.v5.5;pacid=30784530
chromosome_13	phytozomev13	exon	441728	441782	.	+	.	ID=Cre13.g564800.t1.1.v5.5.exon.7;Parent=Cre13.g564800.t1.1.v5.5;pacid=30784530
chromosome_13	phytozomev13	CDS	441728	441782	.	+	1	ID=Cre13.g564800.t1.1.v5.5.CDS.7;Parent=Cre13.g564800.t1.1.v5.5;pacid=30784530
chromosome_13	phytozomev13	exon	441953	442021	.	+	.	ID=Cre13.g564800.t1.1.v5.5.exon.8;Parent=Cre13.g564800.t1.1.v5.5;pacid=30784530
chromosome_13	phytozomev13	CDS	441953	442021	.	+	0	ID=Cre13.g564800.t1.1.v5.5.CDS.8;Parent=Cre13.g564800.t1.1.v5.5;pacid=30784530
chromosome_13	phytozomev13	exon	442244	442282	.	+	.	ID=Cre13.g564800.t1.1.v5.5.exon.9;Parent=Cre13.g564800.t1.1.v5.5;pacid=30784530
chromosome_13	phytozomev13	CDS	442244	442282	.	+	0	ID=Cre13.g564800.t1.1.v5.5.CDS.9;Parent=Cre13.g564800.t1.1.v5.5;pacid=30784530
chromosome_13	phytozomev13	exon	442445	442586	.	+	.	ID=Cre13.g564800.t1.1.v5.5.exon.10;Parent=Cre13.g564800.t1.1.v5.5;pacid=30784530
chromosome_13	phytozomev13	CDS	442445	442586	.	+	0	ID=Cre13.g564800.t1.1.v5.5.CDS.10;Parent=Cre13.g564800.t1.1.v5.5;pacid=30784530
chromosome_13	phytozomev13	exon	442773	443410	.	+	.	ID=Cre13.g564800.t1.1.v5.5.exon.11;Parent=Cre13.g564800.t1.1.v5.5;pacid=30784530
chromosome_13	phytozomev13	CDS	442773	443410	.	+	2	ID=Cre13.g564800.t1.1.v5.5.CDS.11;Parent=Cre13.g564800.t1.1.v5.5;pacid=30784530
chromosome_13	phytozomev13	exon	443871	443999	.	+	.	ID=Cre13.g564800.t1.1.v5.5.exon.12;Parent=Cre13.g564800.t1.1.v5.5;pacid=30784530
chromosome_13	phytozomev13	CDS	443871	443999	.	+	0	ID=Cre13.g564800.t1.1.v5.5.CDS.12;Parent=Cre13.g564800.t1.1.v5.5;pacid=30784530
chromosome_13	phytozomev13	exon	444285	444417	.	+	.	ID=Cre13.g564800.t1.1.v5.5.exon.13;Parent=Cre13.g564800.t1.1.v5.5;pacid=30784530
chromosome_13	phytozomev13	CDS	444285	444417	.	+	0	ID=Cre13.g564800.t1.1.v5.5.CDS.13;Parent=Cre13.g564800.t1.1.v5.5;pacid=30784530
chromosome_13	phytozomev13	exon	444582	444619	.	+	.	ID=Cre13.g564800.t1.1.v5.5.exon.14;Parent=Cre13.g564800.t1.1.v5.5;pacid=30784530
chromosome_13	phytozomev13	CDS	444582	444619	.	+	2	ID=Cre13.g564800.t1.1.v5.5.CDS.14;Parent=Cre13.g564800.t1.1.v5.5;pacid=30784530
chromosome_13	phytozomev13	exon	444778	444802	.	+	.	ID=Cre13.g564800.t1.1.v5.5.exon.15;Parent=Cre13.g564800.t1.1.v5.5;pacid=30784530
chromosome_13	phytozomev13	CDS	444778	444802	.	+	0	ID=Cre13.g564800.t1.1.v5.5.CDS.15;Parent=Cre13.g564800.t1.1.v5.5;pacid=30784530
chromosome_13	phytozomev13	exon	444941	445009	.	+	.	ID=Cre13.g564800.t1.1.v5.5.exon.16;Parent=Cre13.g564800.t1.1.v5.5;pacid=30784530
chromosome_13	phytozomev13	CDS	444941	445009	.	+	2	ID=Cre13.g564800.t1.1.v5.5.CDS.16;Parent=Cre13.g564800.t1.1.v5.5;pacid=30784530
chromosome_13	phytozomev13	exon	445294	445387	.	+	.	ID=Cre13.g564800.t1.1.v5.5.exon.17;Parent=Cre13.g564800.t1.1.v5.5;pacid=30784530
chromosome_13	phytozomev13	CDS	445294	445387	.	+	2	ID=Cre13.g564800.t1.1.v5.5.CDS.17;Parent=Cre13.g564800.t1.1.v5.5;pacid=30784530
chromosome_13	phytozomev13	exon	445680	445798	.	+	.	ID=Cre13.g564800.t1.1.v5.5.exon.18;Parent=Cre13.g564800.t1.1.v5.5;pacid=30784530
chromosome_13	phytozomev13	CDS	445680	445798	.	+	1	ID=Cre13.g564800.t1.1.v5.5.CDS.18;Parent=Cre13.g564800.t1.1.v5.5;pacid=30784530
chromosome_13	phytozomev13	exon	446017	446023	.	+	.	ID=Cre13.g564800.t1.1.v5.5.exon.19;Parent=Cre13.g564800.t1.1.v5.5;pacid=30784530
chromosome_13	phytozomev13	CDS	446017	446023	.	+	2	ID=Cre13.g564800.t1.1.v5.5.CDS.19;Parent=Cre13.g564800.t1.1.v5.5;pacid=30784530
chromosome_13	phytozomev13	exon	446180	446318	.	+	.	ID=Cre13.g564800.t1.1.v5.5.exon.20;Parent=Cre13.g564800.t1.1.v5.5;pacid=30784530
chromosome_13	phytozomev13	CDS	446180	446318	.	+	1	ID=Cre13.g564800.t1.1.v5.5.CDS.20;Parent=Cre13.g564800.t1.1.v5.5;pacid=30784530
chromosome_13	phytozomev13	exon	446625	447875	.	+	.	ID=Cre13.g564800.t1.1.v5.5.exon.21;Parent=Cre13.g564800.t1.1.v5.5;pacid=30784530
chromosome_13	phytozomev13	CDS	446625	447875	.	+	0	ID=Cre13.g564800.t1.1.v5.5.CDS.21;Parent=Cre13.g564800.t1.1.v5.5;pacid=30784530
chromosome_13	phytozomev13	CDS	448013	448996	.	+	0	ID=Cre13.g564800.t1.1.v5.5.CDS.22;Parent=Cre13.g564800.t1.1.v5.5;pacid=30784530
chromosome_13	phytozomev13	exon	448013	450415	.	+	.	ID=Cre13.g564800.t1.1.v5.5.exon.22;Parent=Cre13.g564800.t1.1.v5.5;pacid=30784530
chromosome_13	phytozomev13	three_prime_UTR	448997	450415	.	+	.	ID=Cre13.g564800.t1.1.v5.5.three_prime_UTR.1;Parent=Cre13.g564800.t1.1.v5.5;pacid=30784530
###
chromosome_13	phytozomev13	gene	450418	454033	.	-	.	ID=Cre13.g564812.v5.5;Name=Cre13.g564812
chromosome_13	phytozomev13	mRNA	450418	453743	.	-	.	ID=Cre13.g564812.t1.1.v5.5;Parent=Cre13.g564812.v5.5;Name=Cre13.g564812.t1.1;pacid=30784422;longest=1
chromosome_13	phytozomev13	three_prime_UTR	450418	451759	.	-	.	ID=Cre13.g564812.t1.1.v5.5.three_prime_UTR.1;Parent=Cre13.g564812.t1.1.v5.5;pacid=30784422
chromosome_13	phytozomev13	exon	450418	452352	.	-	.	ID=Cre13.g564812.t1.1.v5.5.exon.5;Parent=Cre13.g564812.t1.1.v5.5;pacid=30784422
chromosome_13	phytozomev13	CDS	451760	452352	.	-	2	ID=Cre13.g564812.t1.1.v5.5.CDS.2;Parent=Cre13.g564812.t1.1.v5.5;pacid=30784422
chromosome_13	phytozomev13	CDS	452508	452907	.	-	0	ID=Cre13.g564812.t1.1.v5.5.CDS.1;Parent=Cre13.g564812.t1.1.v5.5;pacid=30784422
chromosome_13	phytozomev13	exon	452508	453143	.	-	.	ID=Cre13.g564812.t1.1.v5.5.exon.4;Parent=Cre13.g564812.t1.1.v5.5;pacid=30784422
chromosome_13	phytozomev13	five_prime_UTR	452908	453143	.	-	.	ID=Cre13.g564812.t1.1.v5.5.five_prime_UTR.4;Parent=Cre13.g564812.t1.1.v5.5;pacid=30784422
chromosome_13	phytozomev13	exon	453271	453277	.	-	.	ID=Cre13.g564812.t1.1.v5.5.exon.3;Parent=Cre13.g564812.t1.1.v5.5;pacid=30784422
chromosome_13	phytozomev13	five_prime_UTR	453271	453277	.	-	.	ID=Cre13.g564812.t1.1.v5.5.five_prime_UTR.3;Parent=Cre13.g564812.t1.1.v5.5;pacid=30784422
chromosome_13	phytozomev13	exon	453378	453540	.	-	.	ID=Cre13.g564812.t1.1.v5.5.exon.2;Parent=Cre13.g564812.t1.1.v5.5;pacid=30784422
chromosome_13	phytozomev13	five_prime_UTR	453378	453540	.	-	.	ID=Cre13.g564812.t1.1.v5.5.five_prime_UTR.2;Parent=Cre13.g564812.t1.1.v5.5;pacid=30784422
chromosome_13	phytozomev13	exon	453660	453743	.	-	.	ID=Cre13.g564812.t1.1.v5.5.exon.1;Parent=Cre13.g564812.t1.1.v5.5;pacid=30784422
chromosome_13	phytozomev13	five_prime_UTR	453660	453743	.	-	.	ID=Cre13.g564812.t1.1.v5.5.five_prime_UTR.1;Parent=Cre13.g564812.t1.1.v5.5;pacid=30784422
chromosome_13	phytozomev13	mRNA	450418	453743	.	-	.	ID=Cre13.g564812.t3.1.v5.5;Parent=Cre13.g564812.v5.5;Name=Cre13.g564812.t3.1;pacid=30784424;longest=0
chromosome_13	phytozomev13	three_prime_UTR	450418	451759	.	-	.	ID=Cre13.g564812.t3.1.v5.5.three_prime_UTR.1;Parent=Cre13.g564812.t3.1.v5.5;pacid=30784424
chromosome_13	phytozomev13	exon	450418	452349	.	-	.	ID=Cre13.g564812.t3.1.v5.5.exon.5;Parent=Cre13.g564812.t3.1.v5.5;pacid=30784424
chromosome_13	phytozomev13	CDS	451760	452349	.	-	2	ID=Cre13.g564812.t3.1.v5.5.CDS.2;Parent=Cre13.g564812.t3.1.v5.5;pacid=30784424
chromosome_13	phytozomev13	CDS	452508	452907	.	-	0	ID=Cre13.g564812.t3.1.v5.5.CDS.1;Parent=Cre13.g564812.t3.1.v5.5;pacid=30784424
chromosome_13	phytozomev13	exon	452508	453143	.	-	.	ID=Cre13.g564812.t3.1.v5.5.exon.4;Parent=Cre13.g564812.t3.1.v5.5;pacid=30784424
chromosome_13	phytozomev13	five_prime_UTR	452908	453143	.	-	.	ID=Cre13.g564812.t3.1.v5.5.five_prime_UTR.4;Parent=Cre13.g564812.t3.1.v5.5;pacid=30784424
chromosome_13	phytozomev13	exon	453271	453277	.	-	.	ID=Cre13.g564812.t3.1.v5.5.exon.3;Parent=Cre13.g564812.t3.1.v5.5;pacid=30784424
chromosome_13	phytozomev13	five_prime_UTR	453271	453277	.	-	.	ID=Cre13.g564812.t3.1.v5.5.five_prime_UTR.3;Parent=Cre13.g564812.t3.1.v5.5;pacid=30784424
chromosome_13	phytozomev13	exon	453378	453540	.	-	.	ID=Cre13.g564812.t3.1.v5.5.exon.2;Parent=Cre13.g564812.t3.1.v5.5;pacid=30784424
chromosome_13	phytozomev13	five_prime_UTR	453378	453540	.	-	.	ID=Cre13.g564812.t3.1.v5.5.five_prime_UTR.2;Parent=Cre13.g564812.t3.1.v5.5;pacid=30784424
chromosome_13	phytozomev13	exon	453660	453743	.	-	.	ID=Cre13.g564812.t3.1.v5.5.exon.1;Parent=Cre13.g564812.t3.1.v5.5;pacid=30784424
chromosome_13	phytozomev13	five_prime_UTR	453660	453743	.	-	.	ID=Cre13.g564812.t3.1.v5.5.five_prime_UTR.1;Parent=Cre13.g564812.t3.1.v5.5;pacid=30784424
chromosome_13	phytozomev13	mRNA	450418	454033	.	-	.	ID=Cre13.g564812.t2.1.v5.5;Parent=Cre13.g564812.v5.5;Name=Cre13.g564812.t2.1;pacid=30784423;longest=0
chromosome_13	phytozomev13	three_prime_UTR	450418	451759	.	-	.	ID=Cre13.g564812.t2.1.v5.5.three_prime_UTR.1;Parent=Cre13.g564812.t2.1.v5.5;pacid=30784423
chromosome_13	phytozomev13	exon	450418	452349	.	-	.	ID=Cre13.g564812.t2.1.v5.5.exon.5;Parent=Cre13.g564812.t2.1.v5.5;pacid=30784423
chromosome_13	phytozomev13	CDS	451760	452349	.	-	2	ID=Cre13.g564812.t2.1.v5.5.CDS.2;Parent=Cre13.g564812.t2.1.v5.5;pacid=30784423
chromosome_13	phytozomev13	CDS	452508	452907	.	-	0	ID=Cre13.g564812.t2.1.v5.5.CDS.1;Parent=Cre13.g564812.t2.1.v5.5;pacid=30784423
chromosome_13	phytozomev13	exon	452508	453143	.	-	.	ID=Cre13.g564812.t2.1.v5.5.exon.4;Parent=Cre13.g564812.t2.1.v5.5;pacid=30784423
chromosome_13	phytozomev13	five_prime_UTR	452908	453143	.	-	.	ID=Cre13.g564812.t2.1.v5.5.five_prime_UTR.4;Parent=Cre13.g564812.t2.1.v5.5;pacid=30784423
chromosome_13	phytozomev13	exon	453271	453277	.	-	.	ID=Cre13.g564812.t2.1.v5.5.exon.3;Parent=Cre13.g564812.t2.1.v5.5;pacid=30784423
chromosome_13	phytozomev13	five_prime_UTR	453271	453277	.	-	.	ID=Cre13.g564812.t2.1.v5.5.five_prime_UTR.3;Parent=Cre13.g564812.t2.1.v5.5;pacid=30784423
chromosome_13	phytozomev13	exon	453378	453540	.	-	.	ID=Cre13.g564812.t2.1.v5.5.exon.2;Parent=Cre13.g564812.t2.1.v5.5;pacid=30784423
chromosome_13	phytozomev13	five_prime_UTR	453378	453540	.	-	.	ID=Cre13.g564812.t2.1.v5.5.five_prime_UTR.2;Parent=Cre13.g564812.t2.1.v5.5;pacid=30784423
chromosome_13	phytozomev13	exon	453660	454033	.	-	.	ID=Cre13.g564812.t2.1.v5.5.exon.1;Parent=Cre13.g564812.t2.1.v5.5;pacid=30784423
chromosome_13	phytozomev13	five_prime_UTR	453660	454033	.	-	.	ID=Cre13.g564812.t2.1.v5.5.five_prime_UTR.1;Parent=Cre13.g564812.t2.1.v5.5;pacid=30784423
###
chromosome_13	phytozomev13	gene	453808	460183	.	-	.	ID=Cre13.g564850.v5.5;Name=Cre13.g564850
chromosome_13	phytozomev13	mRNA	453808	460183	.	-	.	ID=Cre13.g564850.t1.1.v5.5;Parent=Cre13.g564850.v5.5;Name=Cre13.g564850.t1.1;pacid=30784755;longest=1
chromosome_13	phytozomev13	three_prime_UTR	453808	455454	.	-	.	ID=Cre13.g564850.t1.1.v5.5.three_prime_UTR.1;Parent=Cre13.g564850.t1.1.v5.5;pacid=30784755
chromosome_13	phytozomev13	exon	453808	455659	.	-	.	ID=Cre13.g564850.t1.1.v5.5.exon.8;Parent=Cre13.g564850.t1.1.v5.5;pacid=30784755
chromosome_13	phytozomev13	CDS	455455	455659	.	-	1	ID=Cre13.g564850.t1.1.v5.5.CDS.8;Parent=Cre13.g564850.t1.1.v5.5;pacid=30784755
chromosome_13	phytozomev13	exon	456609	456699	.	-	.	ID=Cre13.g564850.t1.1.v5.5.exon.7;Parent=Cre13.g564850.t1.1.v5.5;pacid=30784755
chromosome_13	phytozomev13	CDS	456609	456699	.	-	2	ID=Cre13.g564850.t1.1.v5.5.CDS.7;Parent=Cre13.g564850.t1.1.v5.5;pacid=30784755
chromosome_13	phytozomev13	exon	457281	457512	.	-	.	ID=Cre13.g564850.t1.1.v5.5.exon.6;Parent=Cre13.g564850.t1.1.v5.5;pacid=30784755
chromosome_13	phytozomev13	CDS	457281	457512	.	-	0	ID=Cre13.g564850.t1.1.v5.5.CDS.6;Parent=Cre13.g564850.t1.1.v5.5;pacid=30784755
chromosome_13	phytozomev13	exon	457690	457978	.	-	.	ID=Cre13.g564850.t1.1.v5.5.exon.5;Parent=Cre13.g564850.t1.1.v5.5;pacid=30784755
chromosome_13	phytozomev13	CDS	457690	457978	.	-	1	ID=Cre13.g564850.t1.1.v5.5.CDS.5;Parent=Cre13.g564850.t1.1.v5.5;pacid=30784755
chromosome_13	phytozomev13	exon	458139	458206	.	-	.	ID=Cre13.g564850.t1.1.v5.5.exon.4;Parent=Cre13.g564850.t1.1.v5.5;pacid=30784755
chromosome_13	phytozomev13	CDS	458139	458206	.	-	0	ID=Cre13.g564850.t1.1.v5.5.CDS.4;Parent=Cre13.g564850.t1.1.v5.5;pacid=30784755
chromosome_13	phytozomev13	exon	458522	458657	.	-	.	ID=Cre13.g564850.t1.1.v5.5.exon.3;Parent=Cre13.g564850.t1.1.v5.5;pacid=30784755
chromosome_13	phytozomev13	CDS	458522	458657	.	-	1	ID=Cre13.g564850.t1.1.v5.5.CDS.3;Parent=Cre13.g564850.t1.1.v5.5;pacid=30784755
chromosome_13	phytozomev13	exon	458943	459091	.	-	.	ID=Cre13.g564850.t1.1.v5.5.exon.2;Parent=Cre13.g564850.t1.1.v5.5;pacid=30784755
chromosome_13	phytozomev13	CDS	458943	459091	.	-	0	ID=Cre13.g564850.t1.1.v5.5.CDS.2;Parent=Cre13.g564850.t1.1.v5.5;pacid=30784755
chromosome_13	phytozomev13	CDS	459388	459816	.	-	0	ID=Cre13.g564850.t1.1.v5.5.CDS.1;Parent=Cre13.g564850.t1.1.v5.5;pacid=30784755
chromosome_13	phytozomev13	exon	459388	460183	.	-	.	ID=Cre13.g564850.t1.1.v5.5.exon.1;Parent=Cre13.g564850.t1.1.v5.5;pacid=30784755
chromosome_13	phytozomev13	five_prime_UTR	459817	460183	.	-	.	ID=Cre13.g564850.t1.1.v5.5.five_prime_UTR.1;Parent=Cre13.g564850.t1.1.v5.5;pacid=30784755
###
chromosome_13	phytozomev13	gene	460684	471345	.	+	.	ID=Cre13.g564900.v5.5;Name=Cre13.g564900
chromosome_13	phytozomev13	mRNA	460684	471345	.	+	.	ID=Cre13.g564900.t1.2.v5.5;Parent=Cre13.g564900.v5.5;Name=Cre13.g564900.t1.2;pacid=30784450;longest=1;geneName=MRP3
chromosome_13	phytozomev13	five_prime_UTR	460684	460936	.	+	.	ID=Cre13.g564900.t1.2.v5.5.five_prime_UTR.1;Parent=Cre13.g564900.t1.2.v5.5;pacid=30784450
chromosome_13	phytozomev13	exon	460684	461070	.	+	.	ID=Cre13.g564900.t1.2.v5.5.exon.1;Parent=Cre13.g564900.t1.2.v5.5;pacid=30784450
chromosome_13	phytozomev13	CDS	460937	461070	.	+	0	ID=Cre13.g564900.t1.2.v5.5.CDS.1;Parent=Cre13.g564900.t1.2.v5.5;pacid=30784450
chromosome_13	phytozomev13	exon	461550	461915	.	+	.	ID=Cre13.g564900.t1.2.v5.5.exon.2;Parent=Cre13.g564900.t1.2.v5.5;pacid=30784450
chromosome_13	phytozomev13	CDS	461550	461915	.	+	1	ID=Cre13.g564900.t1.2.v5.5.CDS.2;Parent=Cre13.g564900.t1.2.v5.5;pacid=30784450
chromosome_13	phytozomev13	exon	462143	462296	.	+	.	ID=Cre13.g564900.t1.2.v5.5.exon.3;Parent=Cre13.g564900.t1.2.v5.5;pacid=30784450
chromosome_13	phytozomev13	CDS	462143	462296	.	+	1	ID=Cre13.g564900.t1.2.v5.5.CDS.3;Parent=Cre13.g564900.t1.2.v5.5;pacid=30784450
chromosome_13	phytozomev13	exon	462600	462702	.	+	.	ID=Cre13.g564900.t1.2.v5.5.exon.4;Parent=Cre13.g564900.t1.2.v5.5;pacid=30784450
chromosome_13	phytozomev13	CDS	462600	462702	.	+	0	ID=Cre13.g564900.t1.2.v5.5.CDS.4;Parent=Cre13.g564900.t1.2.v5.5;pacid=30784450
chromosome_13	phytozomev13	exon	462927	463114	.	+	.	ID=Cre13.g564900.t1.2.v5.5.exon.5;Parent=Cre13.g564900.t1.2.v5.5;pacid=30784450
chromosome_13	phytozomev13	CDS	462927	463114	.	+	2	ID=Cre13.g564900.t1.2.v5.5.CDS.5;Parent=Cre13.g564900.t1.2.v5.5;pacid=30784450
chromosome_13	phytozomev13	exon	463288	463386	.	+	.	ID=Cre13.g564900.t1.2.v5.5.exon.6;Parent=Cre13.g564900.t1.2.v5.5;pacid=30784450
chromosome_13	phytozomev13	CDS	463288	463386	.	+	0	ID=Cre13.g564900.t1.2.v5.5.CDS.6;Parent=Cre13.g564900.t1.2.v5.5;pacid=30784450
chromosome_13	phytozomev13	exon	463593	463751	.	+	.	ID=Cre13.g564900.t1.2.v5.5.exon.7;Parent=Cre13.g564900.t1.2.v5.5;pacid=30784450
chromosome_13	phytozomev13	CDS	463593	463751	.	+	0	ID=Cre13.g564900.t1.2.v5.5.CDS.7;Parent=Cre13.g564900.t1.2.v5.5;pacid=30784450
chromosome_13	phytozomev13	exon	463908	463991	.	+	.	ID=Cre13.g564900.t1.2.v5.5.exon.8;Parent=Cre13.g564900.t1.2.v5.5;pacid=30784450
chromosome_13	phytozomev13	CDS	463908	463991	.	+	0	ID=Cre13.g564900.t1.2.v5.5.CDS.8;Parent=Cre13.g564900.t1.2.v5.5;pacid=30784450
chromosome_13	phytozomev13	exon	464189	464701	.	+	.	ID=Cre13.g564900.t1.2.v5.5.exon.9;Parent=Cre13.g564900.t1.2.v5.5;pacid=30784450
chromosome_13	phytozomev13	CDS	464189	464701	.	+	0	ID=Cre13.g564900.t1.2.v5.5.CDS.9;Parent=Cre13.g564900.t1.2.v5.5;pacid=30784450
chromosome_13	phytozomev13	exon	464929	465104	.	+	.	ID=Cre13.g564900.t1.2.v5.5.exon.10;Parent=Cre13.g564900.t1.2.v5.5;pacid=30784450
chromosome_13	phytozomev13	CDS	464929	465104	.	+	0	ID=Cre13.g564900.t1.2.v5.5.CDS.10;Parent=Cre13.g564900.t1.2.v5.5;pacid=30784450
chromosome_13	phytozomev13	exon	465317	465543	.	+	.	ID=Cre13.g564900.t1.2.v5.5.exon.11;Parent=Cre13.g564900.t1.2.v5.5;pacid=30784450
chromosome_13	phytozomev13	CDS	465317	465543	.	+	1	ID=Cre13.g564900.t1.2.v5.5.CDS.11;Parent=Cre13.g564900.t1.2.v5.5;pacid=30784450
chromosome_13	phytozomev13	exon	465727	466007	.	+	.	ID=Cre13.g564900.t1.2.v5.5.exon.12;Parent=Cre13.g564900.t1.2.v5.5;pacid=30784450
chromosome_13	phytozomev13	CDS	465727	466007	.	+	2	ID=Cre13.g564900.t1.2.v5.5.CDS.12;Parent=Cre13.g564900.t1.2.v5.5;pacid=30784450
chromosome_13	phytozomev13	exon	466279	466335	.	+	.	ID=Cre13.g564900.t1.2.v5.5.exon.13;Parent=Cre13.g564900.t1.2.v5.5;pacid=30784450
chromosome_13	phytozomev13	CDS	466279	466335	.	+	0	ID=Cre13.g564900.t1.2.v5.5.CDS.13;Parent=Cre13.g564900.t1.2.v5.5;pacid=30784450
chromosome_13	phytozomev13	exon	466600	466755	.	+	.	ID=Cre13.g564900.t1.2.v5.5.exon.14;Parent=Cre13.g564900.t1.2.v5.5;pacid=30784450
chromosome_13	phytozomev13	CDS	466600	466755	.	+	0	ID=Cre13.g564900.t1.2.v5.5.CDS.14;Parent=Cre13.g564900.t1.2.v5.5;pacid=30784450
chromosome_13	phytozomev13	exon	466898	466979	.	+	.	ID=Cre13.g564900.t1.2.v5.5.exon.15;Parent=Cre13.g564900.t1.2.v5.5;pacid=30784450
chromosome_13	phytozomev13	CDS	466898	466979	.	+	0	ID=Cre13.g564900.t1.2.v5.5.CDS.15;Parent=Cre13.g564900.t1.2.v5.5;pacid=30784450
chromosome_13	phytozomev13	exon	467104	467200	.	+	.	ID=Cre13.g564900.t1.2.v5.5.exon.16;Parent=Cre13.g564900.t1.2.v5.5;pacid=30784450
chromosome_13	phytozomev13	CDS	467104	467200	.	+	2	ID=Cre13.g564900.t1.2.v5.5.CDS.16;Parent=Cre13.g564900.t1.2.v5.5;pacid=30784450
chromosome_13	phytozomev13	exon	467342	467679	.	+	.	ID=Cre13.g564900.t1.2.v5.5.exon.17;Parent=Cre13.g564900.t1.2.v5.5;pacid=30784450
chromosome_13	phytozomev13	CDS	467342	467679	.	+	1	ID=Cre13.g564900.t1.2.v5.5.CDS.17;Parent=Cre13.g564900.t1.2.v5.5;pacid=30784450
chromosome_13	phytozomev13	exon	467850	467998	.	+	.	ID=Cre13.g564900.t1.2.v5.5.exon.18;Parent=Cre13.g564900.t1.2.v5.5;pacid=30784450
chromosome_13	phytozomev13	CDS	467850	467998	.	+	2	ID=Cre13.g564900.t1.2.v5.5.CDS.18;Parent=Cre13.g564900.t1.2.v5.5;pacid=30784450
chromosome_13	phytozomev13	exon	468162	468338	.	+	.	ID=Cre13.g564900.t1.2.v5.5.exon.19;Parent=Cre13.g564900.t1.2.v5.5;pacid=30784450
chromosome_13	phytozomev13	CDS	468162	468338	.	+	0	ID=Cre13.g564900.t1.2.v5.5.CDS.19;Parent=Cre13.g564900.t1.2.v5.5;pacid=30784450
chromosome_13	phytozomev13	exon	468508	468744	.	+	.	ID=Cre13.g564900.t1.2.v5.5.exon.20;Parent=Cre13.g564900.t1.2.v5.5;pacid=30784450
chromosome_13	phytozomev13	CDS	468508	468744	.	+	0	ID=Cre13.g564900.t1.2.v5.5.CDS.20;Parent=Cre13.g564900.t1.2.v5.5;pacid=30784450
chromosome_13	phytozomev13	exon	468944	469290	.	+	.	ID=Cre13.g564900.t1.2.v5.5.exon.21;Parent=Cre13.g564900.t1.2.v5.5;pacid=30784450
chromosome_13	phytozomev13	CDS	468944	469290	.	+	0	ID=Cre13.g564900.t1.2.v5.5.CDS.21;Parent=Cre13.g564900.t1.2.v5.5;pacid=30784450
chromosome_13	phytozomev13	exon	469462	469596	.	+	.	ID=Cre13.g564900.t1.2.v5.5.exon.22;Parent=Cre13.g564900.t1.2.v5.5;pacid=30784450
chromosome_13	phytozomev13	CDS	469462	469596	.	+	1	ID=Cre13.g564900.t1.2.v5.5.CDS.22;Parent=Cre13.g564900.t1.2.v5.5;pacid=30784450
chromosome_13	phytozomev13	exon	469737	469818	.	+	.	ID=Cre13.g564900.t1.2.v5.5.exon.23;Parent=Cre13.g564900.t1.2.v5.5;pacid=30784450
chromosome_13	phytozomev13	CDS	469737	469818	.	+	1	ID=Cre13.g564900.t1.2.v5.5.CDS.23;Parent=Cre13.g564900.t1.2.v5.5;pacid=30784450
chromosome_13	phytozomev13	exon	470007	470219	.	+	.	ID=Cre13.g564900.t1.2.v5.5.exon.24;Parent=Cre13.g564900.t1.2.v5.5;pacid=30784450
chromosome_13	phytozomev13	CDS	470007	470219	.	+	0	ID=Cre13.g564900.t1.2.v5.5.CDS.24;Parent=Cre13.g564900.t1.2.v5.5;pacid=30784450
chromosome_13	phytozomev13	exon	470372	470464	.	+	.	ID=Cre13.g564900.t1.2.v5.5.exon.25;Parent=Cre13.g564900.t1.2.v5.5;pacid=30784450
chromosome_13	phytozomev13	CDS	470372	470464	.	+	0	ID=Cre13.g564900.t1.2.v5.5.CDS.25;Parent=Cre13.g564900.t1.2.v5.5;pacid=30784450
chromosome_13	phytozomev13	CDS	470666	470707	.	+	0	ID=Cre13.g564900.t1.2.v5.5.CDS.26;Parent=Cre13.g564900.t1.2.v5.5;pacid=30784450
chromosome_13	phytozomev13	exon	470666	471345	.	+	.	ID=Cre13.g564900.t1.2.v5.5.exon.26;Parent=Cre13.g564900.t1.2.v5.5;pacid=30784450
chromosome_13	phytozomev13	three_prime_UTR	470708	471345	.	+	.	ID=Cre13.g564900.t1.2.v5.5.three_prime_UTR.1;Parent=Cre13.g564900.t1.2.v5.5;pacid=30784450
###
chromosome_13	phytozomev13	gene	471748	483793	.	-	.	ID=Cre13.g564950.v5.5;Name=Cre13.g564950
chromosome_13	phytozomev13	mRNA	471748	483793	.	-	.	ID=Cre13.g564950.t1.2.v5.5;Parent=Cre13.g564950.v5.5;Name=Cre13.g564950.t1.2;pacid=30784137;longest=1;geneName=EFG13
chromosome_13	phytozomev13	three_prime_UTR	471748	472717	.	-	.	ID=Cre13.g564950.t1.2.v5.5.three_prime_UTR.1;Parent=Cre13.g564950.t1.2.v5.5;pacid=30784137
chromosome_13	phytozomev13	exon	471748	472786	.	-	.	ID=Cre13.g564950.t1.2.v5.5.exon.25;Parent=Cre13.g564950.t1.2.v5.5;pacid=30784137
chromosome_13	phytozomev13	CDS	472718	472786	.	-	0	ID=Cre13.g564950.t1.2.v5.5.CDS.25;Parent=Cre13.g564950.t1.2.v5.5;pacid=30784137
chromosome_13	phytozomev13	exon	472957	473070	.	-	.	ID=Cre13.g564950.t1.2.v5.5.exon.24;Parent=Cre13.g564950.t1.2.v5.5;pacid=30784137
chromosome_13	phytozomev13	CDS	472957	473070	.	-	0	ID=Cre13.g564950.t1.2.v5.5.CDS.24;Parent=Cre13.g564950.t1.2.v5.5;pacid=30784137
chromosome_13	phytozomev13	exon	473266	473379	.	-	.	ID=Cre13.g564950.t1.2.v5.5.exon.23;Parent=Cre13.g564950.t1.2.v5.5;pacid=30784137
chromosome_13	phytozomev13	CDS	473266	473379	.	-	0	ID=Cre13.g564950.t1.2.v5.5.CDS.23;Parent=Cre13.g564950.t1.2.v5.5;pacid=30784137
chromosome_13	phytozomev13	exon	473653	473757	.	-	.	ID=Cre13.g564950.t1.2.v5.5.exon.22;Parent=Cre13.g564950.t1.2.v5.5;pacid=30784137
chromosome_13	phytozomev13	CDS	473653	473757	.	-	0	ID=Cre13.g564950.t1.2.v5.5.CDS.22;Parent=Cre13.g564950.t1.2.v5.5;pacid=30784137
chromosome_13	phytozomev13	exon	474042	474125	.	-	.	ID=Cre13.g564950.t1.2.v5.5.exon.21;Parent=Cre13.g564950.t1.2.v5.5;pacid=30784137
chromosome_13	phytozomev13	CDS	474042	474125	.	-	0	ID=Cre13.g564950.t1.2.v5.5.CDS.21;Parent=Cre13.g564950.t1.2.v5.5;pacid=30784137
chromosome_13	phytozomev13	exon	474292	474503	.	-	.	ID=Cre13.g564950.t1.2.v5.5.exon.20;Parent=Cre13.g564950.t1.2.v5.5;pacid=30784137
chromosome_13	phytozomev13	CDS	474292	474503	.	-	2	ID=Cre13.g564950.t1.2.v5.5.CDS.20;Parent=Cre13.g564950.t1.2.v5.5;pacid=30784137
chromosome_13	phytozomev13	exon	474820	475273	.	-	.	ID=Cre13.g564950.t1.2.v5.5.exon.19;Parent=Cre13.g564950.t1.2.v5.5;pacid=30784137
chromosome_13	phytozomev13	CDS	474820	475273	.	-	0	ID=Cre13.g564950.t1.2.v5.5.CDS.19;Parent=Cre13.g564950.t1.2.v5.5;pacid=30784137
chromosome_13	phytozomev13	exon	475509	475630	.	-	.	ID=Cre13.g564950.t1.2.v5.5.exon.18;Parent=Cre13.g564950.t1.2.v5.5;pacid=30784137
chromosome_13	phytozomev13	CDS	475509	475630	.	-	2	ID=Cre13.g564950.t1.2.v5.5.CDS.18;Parent=Cre13.g564950.t1.2.v5.5;pacid=30784137
chromosome_13	phytozomev13	exon	475780	475972	.	-	.	ID=Cre13.g564950.t1.2.v5.5.exon.17;Parent=Cre13.g564950.t1.2.v5.5;pacid=30784137
chromosome_13	phytozomev13	CDS	475780	475972	.	-	0	ID=Cre13.g564950.t1.2.v5.5.CDS.17;Parent=Cre13.g564950.t1.2.v5.5;pacid=30784137
chromosome_13	phytozomev13	exon	476517	476597	.	-	.	ID=Cre13.g564950.t1.2.v5.5.exon.16;Parent=Cre13.g564950.t1.2.v5.5;pacid=30784137
chromosome_13	phytozomev13	CDS	476517	476597	.	-	0	ID=Cre13.g564950.t1.2.v5.5.CDS.16;Parent=Cre13.g564950.t1.2.v5.5;pacid=30784137
chromosome_13	phytozomev13	exon	476947	477054	.	-	.	ID=Cre13.g564950.t1.2.v5.5.exon.15;Parent=Cre13.g564950.t1.2.v5.5;pacid=30784137
chromosome_13	phytozomev13	CDS	476947	477054	.	-	0	ID=Cre13.g564950.t1.2.v5.5.CDS.15;Parent=Cre13.g564950.t1.2.v5.5;pacid=30784137
chromosome_13	phytozomev13	exon	477548	477634	.	-	.	ID=Cre13.g564950.t1.2.v5.5.exon.14;Parent=Cre13.g564950.t1.2.v5.5;pacid=30784137
chromosome_13	phytozomev13	CDS	477548	477634	.	-	0	ID=Cre13.g564950.t1.2.v5.5.CDS.14;Parent=Cre13.g564950.t1.2.v5.5;pacid=30784137
chromosome_13	phytozomev13	exon	478002	478130	.	-	.	ID=Cre13.g564950.t1.2.v5.5.exon.13;Parent=Cre13.g564950.t1.2.v5.5;pacid=30784137
chromosome_13	phytozomev13	CDS	478002	478130	.	-	0	ID=Cre13.g564950.t1.2.v5.5.CDS.13;Parent=Cre13.g564950.t1.2.v5.5;pacid=30784137
chromosome_13	phytozomev13	exon	478412	478579	.	-	.	ID=Cre13.g564950.t1.2.v5.5.exon.12;Parent=Cre13.g564950.t1.2.v5.5;pacid=30784137
chromosome_13	phytozomev13	CDS	478412	478579	.	-	0	ID=Cre13.g564950.t1.2.v5.5.CDS.12;Parent=Cre13.g564950.t1.2.v5.5;pacid=30784137
chromosome_13	phytozomev13	exon	478771	479088	.	-	.	ID=Cre13.g564950.t1.2.v5.5.exon.11;Parent=Cre13.g564950.t1.2.v5.5;pacid=30784137
chromosome_13	phytozomev13	CDS	478771	479088	.	-	0	ID=Cre13.g564950.t1.2.v5.5.CDS.11;Parent=Cre13.g564950.t1.2.v5.5;pacid=30784137
chromosome_13	phytozomev13	exon	479464	479592	.	-	.	ID=Cre13.g564950.t1.2.v5.5.exon.10;Parent=Cre13.g564950.t1.2.v5.5;pacid=30784137
chromosome_13	phytozomev13	CDS	479464	479592	.	-	0	ID=Cre13.g564950.t1.2.v5.5.CDS.10;Parent=Cre13.g564950.t1.2.v5.5;pacid=30784137
chromosome_13	phytozomev13	exon	479754	479846	.	-	.	ID=Cre13.g564950.t1.2.v5.5.exon.9;Parent=Cre13.g564950.t1.2.v5.5;pacid=30784137
chromosome_13	phytozomev13	CDS	479754	479846	.	-	0	ID=Cre13.g564950.t1.2.v5.5.CDS.9;Parent=Cre13.g564950.t1.2.v5.5;pacid=30784137
chromosome_13	phytozomev13	exon	480186	480261	.	-	.	ID=Cre13.g564950.t1.2.v5.5.exon.8;Parent=Cre13.g564950.t1.2.v5.5;pacid=30784137
chromosome_13	phytozomev13	CDS	480186	480261	.	-	1	ID=Cre13.g564950.t1.2.v5.5.CDS.8;Parent=Cre13.g564950.t1.2.v5.5;pacid=30784137
chromosome_13	phytozomev13	exon	480529	480645	.	-	.	ID=Cre13.g564950.t1.2.v5.5.exon.7;Parent=Cre13.g564950.t1.2.v5.5;pacid=30784137
chromosome_13	phytozomev13	CDS	480529	480645	.	-	1	ID=Cre13.g564950.t1.2.v5.5.CDS.7;Parent=Cre13.g564950.t1.2.v5.5;pacid=30784137
chromosome_13	phytozomev13	exon	480994	481165	.	-	.	ID=Cre13.g564950.t1.2.v5.5.exon.6;Parent=Cre13.g564950.t1.2.v5.5;pacid=30784137
chromosome_13	phytozomev13	CDS	480994	481165	.	-	2	ID=Cre13.g564950.t1.2.v5.5.CDS.6;Parent=Cre13.g564950.t1.2.v5.5;pacid=30784137
chromosome_13	phytozomev13	exon	481676	481751	.	-	.	ID=Cre13.g564950.t1.2.v5.5.exon.5;Parent=Cre13.g564950.t1.2.v5.5;pacid=30784137
chromosome_13	phytozomev13	CDS	481676	481751	.	-	0	ID=Cre13.g564950.t1.2.v5.5.CDS.5;Parent=Cre13.g564950.t1.2.v5.5;pacid=30784137
chromosome_13	phytozomev13	exon	482026	482226	.	-	.	ID=Cre13.g564950.t1.2.v5.5.exon.4;Parent=Cre13.g564950.t1.2.v5.5;pacid=30784137
chromosome_13	phytozomev13	CDS	482026	482226	.	-	0	ID=Cre13.g564950.t1.2.v5.5.CDS.4;Parent=Cre13.g564950.t1.2.v5.5;pacid=30784137
chromosome_13	phytozomev13	exon	482538	482648	.	-	.	ID=Cre13.g564950.t1.2.v5.5.exon.3;Parent=Cre13.g564950.t1.2.v5.5;pacid=30784137
chromosome_13	phytozomev13	CDS	482538	482648	.	-	0	ID=Cre13.g564950.t1.2.v5.5.CDS.3;Parent=Cre13.g564950.t1.2.v5.5;pacid=30784137
chromosome_13	phytozomev13	exon	483105	483209	.	-	.	ID=Cre13.g564950.t1.2.v5.5.exon.2;Parent=Cre13.g564950.t1.2.v5.5;pacid=30784137
chromosome_13	phytozomev13	CDS	483105	483209	.	-	0	ID=Cre13.g564950.t1.2.v5.5.CDS.2;Parent=Cre13.g564950.t1.2.v5.5;pacid=30784137
chromosome_13	phytozomev13	CDS	483477	483521	.	-	0	ID=Cre13.g564950.t1.2.v5.5.CDS.1;Parent=Cre13.g564950.t1.2.v5.5;pacid=30784137
chromosome_13	phytozomev13	exon	483477	483793	.	-	.	ID=Cre13.g564950.t1.2.v5.5.exon.1;Parent=Cre13.g564950.t1.2.v5.5;pacid=30784137
chromosome_13	phytozomev13	five_prime_UTR	483522	483793	.	-	.	ID=Cre13.g564950.t1.2.v5.5.five_prime_UTR.1;Parent=Cre13.g564950.t1.2.v5.5;pacid=30784137
###
chromosome_13	phytozomev13	gene	483924	494455	.	+	.	ID=Cre13.g565000.v5.5;Name=Cre13.g565000
chromosome_13	phytozomev13	mRNA	483924	494455	.	+	.	ID=Cre13.g565000.t1.1.v5.5;Parent=Cre13.g565000.v5.5;Name=Cre13.g565000.t1.1;pacid=30783930;longest=1
chromosome_13	phytozomev13	five_prime_UTR	483924	484027	.	+	.	ID=Cre13.g565000.t1.1.v5.5.five_prime_UTR.1;Parent=Cre13.g565000.t1.1.v5.5;pacid=30783930
chromosome_13	phytozomev13	exon	483924	484122	.	+	.	ID=Cre13.g565000.t1.1.v5.5.exon.1;Parent=Cre13.g565000.t1.1.v5.5;pacid=30783930
chromosome_13	phytozomev13	CDS	484028	484122	.	+	0	ID=Cre13.g565000.t1.1.v5.5.CDS.1;Parent=Cre13.g565000.t1.1.v5.5;pacid=30783930
chromosome_13	phytozomev13	exon	484337	484446	.	+	.	ID=Cre13.g565000.t1.1.v5.5.exon.2;Parent=Cre13.g565000.t1.1.v5.5;pacid=30783930
chromosome_13	phytozomev13	CDS	484337	484446	.	+	1	ID=Cre13.g565000.t1.1.v5.5.CDS.2;Parent=Cre13.g565000.t1.1.v5.5;pacid=30783930
chromosome_13	phytozomev13	exon	484638	486037	.	+	.	ID=Cre13.g565000.t1.1.v5.5.exon.3;Parent=Cre13.g565000.t1.1.v5.5;pacid=30783930
chromosome_13	phytozomev13	CDS	484638	486037	.	+	2	ID=Cre13.g565000.t1.1.v5.5.CDS.3;Parent=Cre13.g565000.t1.1.v5.5;pacid=30783930
chromosome_13	phytozomev13	exon	486205	486516	.	+	.	ID=Cre13.g565000.t1.1.v5.5.exon.4;Parent=Cre13.g565000.t1.1.v5.5;pacid=30783930
chromosome_13	phytozomev13	CDS	486205	486516	.	+	0	ID=Cre13.g565000.t1.1.v5.5.CDS.4;Parent=Cre13.g565000.t1.1.v5.5;pacid=30783930
chromosome_13	phytozomev13	exon	486657	486850	.	+	.	ID=Cre13.g565000.t1.1.v5.5.exon.5;Parent=Cre13.g565000.t1.1.v5.5;pacid=30783930
chromosome_13	phytozomev13	CDS	486657	486850	.	+	0	ID=Cre13.g565000.t1.1.v5.5.CDS.5;Parent=Cre13.g565000.t1.1.v5.5;pacid=30783930
chromosome_13	phytozomev13	exon	487046	487141	.	+	.	ID=Cre13.g565000.t1.1.v5.5.exon.6;Parent=Cre13.g565000.t1.1.v5.5;pacid=30783930
chromosome_13	phytozomev13	CDS	487046	487141	.	+	1	ID=Cre13.g565000.t1.1.v5.5.CDS.6;Parent=Cre13.g565000.t1.1.v5.5;pacid=30783930
chromosome_13	phytozomev13	exon	487305	487536	.	+	.	ID=Cre13.g565000.t1.1.v5.5.exon.7;Parent=Cre13.g565000.t1.1.v5.5;pacid=30783930
chromosome_13	phytozomev13	CDS	487305	487536	.	+	1	ID=Cre13.g565000.t1.1.v5.5.CDS.7;Parent=Cre13.g565000.t1.1.v5.5;pacid=30783930
chromosome_13	phytozomev13	exon	487705	487779	.	+	.	ID=Cre13.g565000.t1.1.v5.5.exon.8;Parent=Cre13.g565000.t1.1.v5.5;pacid=30783930
chromosome_13	phytozomev13	CDS	487705	487779	.	+	0	ID=Cre13.g565000.t1.1.v5.5.CDS.8;Parent=Cre13.g565000.t1.1.v5.5;pacid=30783930
chromosome_13	phytozomev13	exon	488009	488223	.	+	.	ID=Cre13.g565000.t1.1.v5.5.exon.9;Parent=Cre13.g565000.t1.1.v5.5;pacid=30783930
chromosome_13	phytozomev13	CDS	488009	488223	.	+	0	ID=Cre13.g565000.t1.1.v5.5.CDS.9;Parent=Cre13.g565000.t1.1.v5.5;pacid=30783930
chromosome_13	phytozomev13	exon	488375	489863	.	+	.	ID=Cre13.g565000.t1.1.v5.5.exon.10;Parent=Cre13.g565000.t1.1.v5.5;pacid=30783930
chromosome_13	phytozomev13	CDS	488375	489863	.	+	1	ID=Cre13.g565000.t1.1.v5.5.CDS.10;Parent=Cre13.g565000.t1.1.v5.5;pacid=30783930
chromosome_13	phytozomev13	exon	489971	490135	.	+	.	ID=Cre13.g565000.t1.1.v5.5.exon.11;Parent=Cre13.g565000.t1.1.v5.5;pacid=30783930
chromosome_13	phytozomev13	CDS	489971	490135	.	+	0	ID=Cre13.g565000.t1.1.v5.5.CDS.11;Parent=Cre13.g565000.t1.1.v5.5;pacid=30783930
chromosome_13	phytozomev13	exon	490371	490465	.	+	.	ID=Cre13.g565000.t1.1.v5.5.exon.12;Parent=Cre13.g565000.t1.1.v5.5;pacid=30783930
chromosome_13	phytozomev13	CDS	490371	490465	.	+	0	ID=Cre13.g565000.t1.1.v5.5.CDS.12;Parent=Cre13.g565000.t1.1.v5.5;pacid=30783930
chromosome_13	phytozomev13	exon	491340	491862	.	+	.	ID=Cre13.g565000.t1.1.v5.5.exon.13;Parent=Cre13.g565000.t1.1.v5.5;pacid=30783930
chromosome_13	phytozomev13	CDS	491340	491862	.	+	1	ID=Cre13.g565000.t1.1.v5.5.CDS.13;Parent=Cre13.g565000.t1.1.v5.5;pacid=30783930
chromosome_13	phytozomev13	exon	492113	492652	.	+	.	ID=Cre13.g565000.t1.1.v5.5.exon.14;Parent=Cre13.g565000.t1.1.v5.5;pacid=30783930
chromosome_13	phytozomev13	CDS	492113	492652	.	+	0	ID=Cre13.g565000.t1.1.v5.5.CDS.14;Parent=Cre13.g565000.t1.1.v5.5;pacid=30783930
chromosome_13	phytozomev13	exon	492913	493123	.	+	.	ID=Cre13.g565000.t1.1.v5.5.exon.15;Parent=Cre13.g565000.t1.1.v5.5;pacid=30783930
chromosome_13	phytozomev13	CDS	492913	493123	.	+	0	ID=Cre13.g565000.t1.1.v5.5.CDS.15;Parent=Cre13.g565000.t1.1.v5.5;pacid=30783930
chromosome_13	phytozomev13	CDS	493351	493394	.	+	2	ID=Cre13.g565000.t1.1.v5.5.CDS.16;Parent=Cre13.g565000.t1.1.v5.5;pacid=30783930
chromosome_13	phytozomev13	exon	493351	494455	.	+	.	ID=Cre13.g565000.t1.1.v5.5.exon.16;Parent=Cre13.g565000.t1.1.v5.5;pacid=30783930
chromosome_13	phytozomev13	three_prime_UTR	493395	494455	.	+	.	ID=Cre13.g565000.t1.1.v5.5.three_prime_UTR.1;Parent=Cre13.g565000.t1.1.v5.5;pacid=30783930
###
chromosome_13	phytozomev13	gene	494504	500047	.	+	.	ID=Cre13.g565050.v5.5;Name=Cre13.g565050
chromosome_13	phytozomev13	mRNA	494504	500047	.	+	.	ID=Cre13.g565050.t1.1.v5.5;Parent=Cre13.g565050.v5.5;Name=Cre13.g565050.t1.1;pacid=30784758;longest=1
chromosome_13	phytozomev13	exon	494504	494711	.	+	.	ID=Cre13.g565050.t1.1.v5.5.exon.1;Parent=Cre13.g565050.t1.1.v5.5;pacid=30784758
chromosome_13	phytozomev13	five_prime_UTR	494504	494711	.	+	.	ID=Cre13.g565050.t1.1.v5.5.five_prime_UTR.1;Parent=Cre13.g565050.t1.1.v5.5;pacid=30784758
chromosome_13	phytozomev13	five_prime_UTR	494977	494995	.	+	.	ID=Cre13.g565050.t1.1.v5.5.five_prime_UTR.2;Parent=Cre13.g565050.t1.1.v5.5;pacid=30784758
chromosome_13	phytozomev13	exon	494977	495110	.	+	.	ID=Cre13.g565050.t1.1.v5.5.exon.2;Parent=Cre13.g565050.t1.1.v5.5;pacid=30784758
chromosome_13	phytozomev13	CDS	494996	495110	.	+	0	ID=Cre13.g565050.t1.1.v5.5.CDS.1;Parent=Cre13.g565050.t1.1.v5.5;pacid=30784758
chromosome_13	phytozomev13	exon	495293	495429	.	+	.	ID=Cre13.g565050.t1.1.v5.5.exon.3;Parent=Cre13.g565050.t1.1.v5.5;pacid=30784758
chromosome_13	phytozomev13	CDS	495293	495429	.	+	2	ID=Cre13.g565050.t1.1.v5.5.CDS.2;Parent=Cre13.g565050.t1.1.v5.5;pacid=30784758
chromosome_13	phytozomev13	exon	495738	496004	.	+	.	ID=Cre13.g565050.t1.1.v5.5.exon.4;Parent=Cre13.g565050.t1.1.v5.5;pacid=30784758
chromosome_13	phytozomev13	CDS	495738	496004	.	+	0	ID=Cre13.g565050.t1.1.v5.5.CDS.3;Parent=Cre13.g565050.t1.1.v5.5;pacid=30784758
chromosome_13	phytozomev13	exon	496170	496547	.	+	.	ID=Cre13.g565050.t1.1.v5.5.exon.5;Parent=Cre13.g565050.t1.1.v5.5;pacid=30784758
chromosome_13	phytozomev13	CDS	496170	496547	.	+	0	ID=Cre13.g565050.t1.1.v5.5.CDS.4;Parent=Cre13.g565050.t1.1.v5.5;pacid=30784758
chromosome_13	phytozomev13	exon	496744	496878	.	+	.	ID=Cre13.g565050.t1.1.v5.5.exon.6;Parent=Cre13.g565050.t1.1.v5.5;pacid=30784758
chromosome_13	phytozomev13	CDS	496744	496878	.	+	0	ID=Cre13.g565050.t1.1.v5.5.CDS.5;Parent=Cre13.g565050.t1.1.v5.5;pacid=30784758
chromosome_13	phytozomev13	exon	497071	497265	.	+	.	ID=Cre13.g565050.t1.1.v5.5.exon.7;Parent=Cre13.g565050.t1.1.v5.5;pacid=30784758
chromosome_13	phytozomev13	CDS	497071	497265	.	+	0	ID=Cre13.g565050.t1.1.v5.5.CDS.6;Parent=Cre13.g565050.t1.1.v5.5;pacid=30784758
chromosome_13	phytozomev13	exon	497424	498139	.	+	.	ID=Cre13.g565050.t1.1.v5.5.exon.8;Parent=Cre13.g565050.t1.1.v5.5;pacid=30784758
chromosome_13	phytozomev13	CDS	497424	498139	.	+	0	ID=Cre13.g565050.t1.1.v5.5.CDS.7;Parent=Cre13.g565050.t1.1.v5.5;pacid=30784758
chromosome_13	phytozomev13	exon	498391	498996	.	+	.	ID=Cre13.g565050.t1.1.v5.5.exon.9;Parent=Cre13.g565050.t1.1.v5.5;pacid=30784758
chromosome_13	phytozomev13	CDS	498391	498996	.	+	1	ID=Cre13.g565050.t1.1.v5.5.CDS.8;Parent=Cre13.g565050.t1.1.v5.5;pacid=30784758
chromosome_13	phytozomev13	CDS	499306	499729	.	+	1	ID=Cre13.g565050.t1.1.v5.5.CDS.9;Parent=Cre13.g565050.t1.1.v5.5;pacid=30784758
chromosome_13	phytozomev13	exon	499306	500047	.	+	.	ID=Cre13.g565050.t1.1.v5.5.exon.10;Parent=Cre13.g565050.t1.1.v5.5;pacid=30784758
chromosome_13	phytozomev13	three_prime_UTR	499730	500047	.	+	.	ID=Cre13.g565050.t1.1.v5.5.three_prime_UTR.1;Parent=Cre13.g565050.t1.1.v5.5;pacid=30784758
###
chromosome_13	phytozomev13	gene	500058	501323	.	-	.	ID=Cre13.g565083.v5.5;Name=Cre13.g565083
chromosome_13	phytozomev13	mRNA	500058	501323	.	-	.	ID=Cre13.g565083.t1.1.v5.5;Parent=Cre13.g565083.v5.5;Name=Cre13.g565083.t1.1;pacid=30784311;longest=1
chromosome_13	phytozomev13	three_prime_UTR	500058	500188	.	-	.	ID=Cre13.g565083.t1.1.v5.5.three_prime_UTR.1;Parent=Cre13.g565083.t1.1.v5.5;pacid=30784311
chromosome_13	phytozomev13	exon	500058	500230	.	-	.	ID=Cre13.g565083.t1.1.v5.5.exon.3;Parent=Cre13.g565083.t1.1.v5.5;pacid=30784311
chromosome_13	phytozomev13	CDS	500189	500230	.	-	0	ID=Cre13.g565083.t1.1.v5.5.CDS.3;Parent=Cre13.g565083.t1.1.v5.5;pacid=30784311
chromosome_13	phytozomev13	exon	500472	500615	.	-	.	ID=Cre13.g565083.t1.1.v5.5.exon.2;Parent=Cre13.g565083.t1.1.v5.5;pacid=30784311
chromosome_13	phytozomev13	CDS	500472	500615	.	-	0	ID=Cre13.g565083.t1.1.v5.5.CDS.2;Parent=Cre13.g565083.t1.1.v5.5;pacid=30784311
chromosome_13	phytozomev13	CDS	500828	501193	.	-	0	ID=Cre13.g565083.t1.1.v5.5.CDS.1;Parent=Cre13.g565083.t1.1.v5.5;pacid=30784311
chromosome_13	phytozomev13	exon	500828	501323	.	-	.	ID=Cre13.g565083.t1.1.v5.5.exon.1;Parent=Cre13.g565083.t1.1.v5.5;pacid=30784311
chromosome_13	phytozomev13	five_prime_UTR	501194	501323	.	-	.	ID=Cre13.g565083.t1.1.v5.5.five_prime_UTR.1;Parent=Cre13.g565083.t1.1.v5.5;pacid=30784311
###
chromosome_13	phytozomev13	gene	507134	507755	.	+	.	ID=Cre13.g565116.v5.5;Name=Cre13.g565116
chromosome_13	phytozomev13	mRNA	507134	507755	.	+	.	ID=Cre13.g565116.t1.1.v5.5;Parent=Cre13.g565116.v5.5;Name=Cre13.g565116.t1.1;pacid=30783951;longest=1
chromosome_13	phytozomev13	five_prime_UTR	507134	507193	.	+	.	ID=Cre13.g565116.t1.1.v5.5.five_prime_UTR.1;Parent=Cre13.g565116.t1.1.v5.5;pacid=30783951
chromosome_13	phytozomev13	exon	507134	507755	.	+	.	ID=Cre13.g565116.t1.1.v5.5.exon.1;Parent=Cre13.g565116.t1.1.v5.5;pacid=30783951
chromosome_13	phytozomev13	CDS	507194	507544	.	+	0	ID=Cre13.g565116.t1.1.v5.5.CDS.1;Parent=Cre13.g565116.t1.1.v5.5;pacid=30783951
chromosome_13	phytozomev13	three_prime_UTR	507545	507755	.	+	.	ID=Cre13.g565116.t1.1.v5.5.three_prime_UTR.1;Parent=Cre13.g565116.t1.1.v5.5;pacid=30783951
###
chromosome_13	phytozomev13	gene	507814	512312	.	+	.	ID=Cre13.g565150.v5.5;Name=Cre13.g565150
chromosome_13	phytozomev13	mRNA	507814	512312	.	+	.	ID=Cre13.g565150.t1.1.v5.5;Parent=Cre13.g565150.v5.5;Name=Cre13.g565150.t1.1;pacid=30784525;longest=1
chromosome_13	phytozomev13	five_prime_UTR	507814	508059	.	+	.	ID=Cre13.g565150.t1.1.v5.5.five_prime_UTR.1;Parent=Cre13.g565150.t1.1.v5.5;pacid=30784525
chromosome_13	phytozomev13	exon	507814	508290	.	+	.	ID=Cre13.g565150.t1.1.v5.5.exon.1;Parent=Cre13.g565150.t1.1.v5.5;pacid=30784525
chromosome_13	phytozomev13	CDS	508060	508290	.	+	0	ID=Cre13.g565150.t1.1.v5.5.CDS.1;Parent=Cre13.g565150.t1.1.v5.5;pacid=30784525
chromosome_13	phytozomev13	exon	508490	508590	.	+	.	ID=Cre13.g565150.t1.1.v5.5.exon.2;Parent=Cre13.g565150.t1.1.v5.5;pacid=30784525
chromosome_13	phytozomev13	CDS	508490	508590	.	+	0	ID=Cre13.g565150.t1.1.v5.5.CDS.2;Parent=Cre13.g565150.t1.1.v5.5;pacid=30784525
chromosome_13	phytozomev13	exon	508825	508959	.	+	.	ID=Cre13.g565150.t1.1.v5.5.exon.3;Parent=Cre13.g565150.t1.1.v5.5;pacid=30784525
chromosome_13	phytozomev13	CDS	508825	508959	.	+	1	ID=Cre13.g565150.t1.1.v5.5.CDS.3;Parent=Cre13.g565150.t1.1.v5.5;pacid=30784525
chromosome_13	phytozomev13	exon	509142	509203	.	+	.	ID=Cre13.g565150.t1.1.v5.5.exon.4;Parent=Cre13.g565150.t1.1.v5.5;pacid=30784525
chromosome_13	phytozomev13	CDS	509142	509203	.	+	1	ID=Cre13.g565150.t1.1.v5.5.CDS.4;Parent=Cre13.g565150.t1.1.v5.5;pacid=30784525
chromosome_13	phytozomev13	exon	509372	509439	.	+	.	ID=Cre13.g565150.t1.1.v5.5.exon.5;Parent=Cre13.g565150.t1.1.v5.5;pacid=30784525
chromosome_13	phytozomev13	CDS	509372	509439	.	+	2	ID=Cre13.g565150.t1.1.v5.5.CDS.5;Parent=Cre13.g565150.t1.1.v5.5;pacid=30784525
chromosome_13	phytozomev13	exon	509540	509620	.	+	.	ID=Cre13.g565150.t1.1.v5.5.exon.6;Parent=Cre13.g565150.t1.1.v5.5;pacid=30784525
chromosome_13	phytozomev13	CDS	509540	509620	.	+	0	ID=Cre13.g565150.t1.1.v5.5.CDS.6;Parent=Cre13.g565150.t1.1.v5.5;pacid=30784525
chromosome_13	phytozomev13	exon	509852	509936	.	+	.	ID=Cre13.g565150.t1.1.v5.5.exon.7;Parent=Cre13.g565150.t1.1.v5.5;pacid=30784525
chromosome_13	phytozomev13	CDS	509852	509936	.	+	0	ID=Cre13.g565150.t1.1.v5.5.CDS.7;Parent=Cre13.g565150.t1.1.v5.5;pacid=30784525
chromosome_13	phytozomev13	exon	510154	510203	.	+	.	ID=Cre13.g565150.t1.1.v5.5.exon.8;Parent=Cre13.g565150.t1.1.v5.5;pacid=30784525
chromosome_13	phytozomev13	CDS	510154	510203	.	+	2	ID=Cre13.g565150.t1.1.v5.5.CDS.8;Parent=Cre13.g565150.t1.1.v5.5;pacid=30784525
chromosome_13	phytozomev13	exon	510338	510420	.	+	.	ID=Cre13.g565150.t1.1.v5.5.exon.9;Parent=Cre13.g565150.t1.1.v5.5;pacid=30784525
chromosome_13	phytozomev13	CDS	510338	510420	.	+	0	ID=Cre13.g565150.t1.1.v5.5.CDS.9;Parent=Cre13.g565150.t1.1.v5.5;pacid=30784525
chromosome_13	phytozomev13	exon	510594	511160	.	+	.	ID=Cre13.g565150.t1.1.v5.5.exon.10;Parent=Cre13.g565150.t1.1.v5.5;pacid=30784525
chromosome_13	phytozomev13	CDS	510594	511160	.	+	1	ID=Cre13.g565150.t1.1.v5.5.CDS.10;Parent=Cre13.g565150.t1.1.v5.5;pacid=30784525
chromosome_13	phytozomev13	exon	511311	511518	.	+	.	ID=Cre13.g565150.t1.1.v5.5.exon.11;Parent=Cre13.g565150.t1.1.v5.5;pacid=30784525
chromosome_13	phytozomev13	CDS	511311	511518	.	+	1	ID=Cre13.g565150.t1.1.v5.5.CDS.11;Parent=Cre13.g565150.t1.1.v5.5;pacid=30784525
chromosome_13	phytozomev13	CDS	511741	511875	.	+	0	ID=Cre13.g565150.t1.1.v5.5.CDS.12;Parent=Cre13.g565150.t1.1.v5.5;pacid=30784525
chromosome_13	phytozomev13	exon	511741	512312	.	+	.	ID=Cre13.g565150.t1.1.v5.5.exon.12;Parent=Cre13.g565150.t1.1.v5.5;pacid=30784525
chromosome_13	phytozomev13	three_prime_UTR	511876	512312	.	+	.	ID=Cre13.g565150.t1.1.v5.5.three_prime_UTR.1;Parent=Cre13.g565150.t1.1.v5.5;pacid=30784525
###
chromosome_13	phytozomev13	gene	512364	523095	.	+	.	ID=Cre13.g565200.v5.5;Name=Cre13.g565200
chromosome_13	phytozomev13	mRNA	512364	523095	.	+	.	ID=Cre13.g565200.t1.1.v5.5;Parent=Cre13.g565200.v5.5;Name=Cre13.g565200.t1.1;pacid=30784448;longest=1
chromosome_13	phytozomev13	five_prime_UTR	512364	512592	.	+	.	ID=Cre13.g565200.t1.1.v5.5.five_prime_UTR.1;Parent=Cre13.g565200.t1.1.v5.5;pacid=30784448
chromosome_13	phytozomev13	exon	512364	512786	.	+	.	ID=Cre13.g565200.t1.1.v5.5.exon.1;Parent=Cre13.g565200.t1.1.v5.5;pacid=30784448
chromosome_13	phytozomev13	CDS	512593	512786	.	+	0	ID=Cre13.g565200.t1.1.v5.5.CDS.1;Parent=Cre13.g565200.t1.1.v5.5;pacid=30784448
chromosome_13	phytozomev13	exon	513078	513171	.	+	.	ID=Cre13.g565200.t1.1.v5.5.exon.2;Parent=Cre13.g565200.t1.1.v5.5;pacid=30784448
chromosome_13	phytozomev13	CDS	513078	513171	.	+	1	ID=Cre13.g565200.t1.1.v5.5.CDS.2;Parent=Cre13.g565200.t1.1.v5.5;pacid=30784448
chromosome_13	phytozomev13	exon	513496	513680	.	+	.	ID=Cre13.g565200.t1.1.v5.5.exon.3;Parent=Cre13.g565200.t1.1.v5.5;pacid=30784448
chromosome_13	phytozomev13	CDS	513496	513680	.	+	0	ID=Cre13.g565200.t1.1.v5.5.CDS.3;Parent=Cre13.g565200.t1.1.v5.5;pacid=30784448
chromosome_13	phytozomev13	exon	513937	514065	.	+	.	ID=Cre13.g565200.t1.1.v5.5.exon.4;Parent=Cre13.g565200.t1.1.v5.5;pacid=30784448
chromosome_13	phytozomev13	CDS	513937	514065	.	+	1	ID=Cre13.g565200.t1.1.v5.5.CDS.4;Parent=Cre13.g565200.t1.1.v5.5;pacid=30784448
chromosome_13	phytozomev13	exon	514254	514338	.	+	.	ID=Cre13.g565200.t1.1.v5.5.exon.5;Parent=Cre13.g565200.t1.1.v5.5;pacid=30784448
chromosome_13	phytozomev13	CDS	514254	514338	.	+	1	ID=Cre13.g565200.t1.1.v5.5.CDS.5;Parent=Cre13.g565200.t1.1.v5.5;pacid=30784448
chromosome_13	phytozomev13	exon	514599	514673	.	+	.	ID=Cre13.g565200.t1.1.v5.5.exon.6;Parent=Cre13.g565200.t1.1.v5.5;pacid=30784448
chromosome_13	phytozomev13	CDS	514599	514673	.	+	0	ID=Cre13.g565200.t1.1.v5.5.CDS.6;Parent=Cre13.g565200.t1.1.v5.5;pacid=30784448
chromosome_13	phytozomev13	exon	514862	515075	.	+	.	ID=Cre13.g565200.t1.1.v5.5.exon.7;Parent=Cre13.g565200.t1.1.v5.5;pacid=30784448
chromosome_13	phytozomev13	CDS	514862	515075	.	+	0	ID=Cre13.g565200.t1.1.v5.5.CDS.7;Parent=Cre13.g565200.t1.1.v5.5;pacid=30784448
chromosome_13	phytozomev13	exon	515311	515449	.	+	.	ID=Cre13.g565200.t1.1.v5.5.exon.8;Parent=Cre13.g565200.t1.1.v5.5;pacid=30784448
chromosome_13	phytozomev13	CDS	515311	515449	.	+	2	ID=Cre13.g565200.t1.1.v5.5.CDS.8;Parent=Cre13.g565200.t1.1.v5.5;pacid=30784448
chromosome_13	phytozomev13	exon	515593	515963	.	+	.	ID=Cre13.g565200.t1.1.v5.5.exon.9;Parent=Cre13.g565200.t1.1.v5.5;pacid=30784448
chromosome_13	phytozomev13	CDS	515593	515963	.	+	1	ID=Cre13.g565200.t1.1.v5.5.CDS.9;Parent=Cre13.g565200.t1.1.v5.5;pacid=30784448
chromosome_13	phytozomev13	exon	516143	516540	.	+	.	ID=Cre13.g565200.t1.1.v5.5.exon.10;Parent=Cre13.g565200.t1.1.v5.5;pacid=30784448
chromosome_13	phytozomev13	CDS	516143	516540	.	+	2	ID=Cre13.g565200.t1.1.v5.5.CDS.10;Parent=Cre13.g565200.t1.1.v5.5;pacid=30784448
chromosome_13	phytozomev13	exon	516736	516804	.	+	.	ID=Cre13.g565200.t1.1.v5.5.exon.11;Parent=Cre13.g565200.t1.1.v5.5;pacid=30784448
chromosome_13	phytozomev13	CDS	516736	516804	.	+	0	ID=Cre13.g565200.t1.1.v5.5.CDS.11;Parent=Cre13.g565200.t1.1.v5.5;pacid=30784448
chromosome_13	phytozomev13	exon	517008	517211	.	+	.	ID=Cre13.g565200.t1.1.v5.5.exon.12;Parent=Cre13.g565200.t1.1.v5.5;pacid=30784448
chromosome_13	phytozomev13	CDS	517008	517211	.	+	0	ID=Cre13.g565200.t1.1.v5.5.CDS.12;Parent=Cre13.g565200.t1.1.v5.5;pacid=30784448
chromosome_13	phytozomev13	exon	517351	517398	.	+	.	ID=Cre13.g565200.t1.1.v5.5.exon.13;Parent=Cre13.g565200.t1.1.v5.5;pacid=30784448
chromosome_13	phytozomev13	CDS	517351	517398	.	+	0	ID=Cre13.g565200.t1.1.v5.5.CDS.13;Parent=Cre13.g565200.t1.1.v5.5;pacid=30784448
chromosome_13	phytozomev13	exon	517639	517713	.	+	.	ID=Cre13.g565200.t1.1.v5.5.exon.14;Parent=Cre13.g565200.t1.1.v5.5;pacid=30784448
chromosome_13	phytozomev13	CDS	517639	517713	.	+	0	ID=Cre13.g565200.t1.1.v5.5.CDS.14;Parent=Cre13.g565200.t1.1.v5.5;pacid=30784448
chromosome_13	phytozomev13	exon	517929	518000	.	+	.	ID=Cre13.g565200.t1.1.v5.5.exon.15;Parent=Cre13.g565200.t1.1.v5.5;pacid=30784448
chromosome_13	phytozomev13	CDS	517929	518000	.	+	0	ID=Cre13.g565200.t1.1.v5.5.CDS.15;Parent=Cre13.g565200.t1.1.v5.5;pacid=30784448
chromosome_13	phytozomev13	exon	518182	518304	.	+	.	ID=Cre13.g565200.t1.1.v5.5.exon.16;Parent=Cre13.g565200.t1.1.v5.5;pacid=30784448
chromosome_13	phytozomev13	CDS	518182	518304	.	+	0	ID=Cre13.g565200.t1.1.v5.5.CDS.16;Parent=Cre13.g565200.t1.1.v5.5;pacid=30784448
chromosome_13	phytozomev13	exon	518477	518491	.	+	.	ID=Cre13.g565200.t1.1.v5.5.exon.17;Parent=Cre13.g565200.t1.1.v5.5;pacid=30784448
chromosome_13	phytozomev13	CDS	518477	518491	.	+	0	ID=Cre13.g565200.t1.1.v5.5.CDS.17;Parent=Cre13.g565200.t1.1.v5.5;pacid=30784448
chromosome_13	phytozomev13	exon	518772	518876	.	+	.	ID=Cre13.g565200.t1.1.v5.5.exon.18;Parent=Cre13.g565200.t1.1.v5.5;pacid=30784448
chromosome_13	phytozomev13	CDS	518772	518876	.	+	0	ID=Cre13.g565200.t1.1.v5.5.CDS.18;Parent=Cre13.g565200.t1.1.v5.5;pacid=30784448
chromosome_13	phytozomev13	exon	519090	519155	.	+	.	ID=Cre13.g565200.t1.1.v5.5.exon.19;Parent=Cre13.g565200.t1.1.v5.5;pacid=30784448
chromosome_13	phytozomev13	CDS	519090	519155	.	+	0	ID=Cre13.g565200.t1.1.v5.5.CDS.19;Parent=Cre13.g565200.t1.1.v5.5;pacid=30784448
chromosome_13	phytozomev13	exon	519374	519496	.	+	.	ID=Cre13.g565200.t1.1.v5.5.exon.20;Parent=Cre13.g565200.t1.1.v5.5;pacid=30784448
chromosome_13	phytozomev13	CDS	519374	519496	.	+	0	ID=Cre13.g565200.t1.1.v5.5.CDS.20;Parent=Cre13.g565200.t1.1.v5.5;pacid=30784448
chromosome_13	phytozomev13	CDS	519727	521067	.	+	0	ID=Cre13.g565200.t1.1.v5.5.CDS.21;Parent=Cre13.g565200.t1.1.v5.5;pacid=30784448
chromosome_13	phytozomev13	exon	519727	523095	.	+	.	ID=Cre13.g565200.t1.1.v5.5.exon.21;Parent=Cre13.g565200.t1.1.v5.5;pacid=30784448
chromosome_13	phytozomev13	three_prime_UTR	521068	523095	.	+	.	ID=Cre13.g565200.t1.1.v5.5.three_prime_UTR.1;Parent=Cre13.g565200.t1.1.v5.5;pacid=30784448
###
chromosome_13	phytozomev13	gene	523853	527855	.	+	.	ID=Cre13.g565250.v5.5;Name=Cre13.g565250
chromosome_13	phytozomev13	mRNA	523853	527855	.	+	.	ID=Cre13.g565250.t1.2.v5.5;Parent=Cre13.g565250.v5.5;Name=Cre13.g565250.t1.2;pacid=30784617;longest=1
chromosome_13	phytozomev13	five_prime_UTR	523853	524261	.	+	.	ID=Cre13.g565250.t1.2.v5.5.five_prime_UTR.1;Parent=Cre13.g565250.t1.2.v5.5;pacid=30784617
chromosome_13	phytozomev13	exon	523853	524372	.	+	.	ID=Cre13.g565250.t1.2.v5.5.exon.1;Parent=Cre13.g565250.t1.2.v5.5;pacid=30784617
chromosome_13	phytozomev13	CDS	524262	524372	.	+	0	ID=Cre13.g565250.t1.2.v5.5.CDS.1;Parent=Cre13.g565250.t1.2.v5.5;pacid=30784617
chromosome_13	phytozomev13	exon	524737	524788	.	+	.	ID=Cre13.g565250.t1.2.v5.5.exon.2;Parent=Cre13.g565250.t1.2.v5.5;pacid=30784617
chromosome_13	phytozomev13	CDS	524737	524788	.	+	0	ID=Cre13.g565250.t1.2.v5.5.CDS.2;Parent=Cre13.g565250.t1.2.v5.5;pacid=30784617
chromosome_13	phytozomev13	exon	524989	525014	.	+	.	ID=Cre13.g565250.t1.2.v5.5.exon.3;Parent=Cre13.g565250.t1.2.v5.5;pacid=30784617
chromosome_13	phytozomev13	CDS	524989	525014	.	+	2	ID=Cre13.g565250.t1.2.v5.5.CDS.3;Parent=Cre13.g565250.t1.2.v5.5;pacid=30784617
chromosome_13	phytozomev13	exon	525203	525291	.	+	.	ID=Cre13.g565250.t1.2.v5.5.exon.4;Parent=Cre13.g565250.t1.2.v5.5;pacid=30784617
chromosome_13	phytozomev13	CDS	525203	525291	.	+	0	ID=Cre13.g565250.t1.2.v5.5.CDS.4;Parent=Cre13.g565250.t1.2.v5.5;pacid=30784617
chromosome_13	phytozomev13	exon	525608	525710	.	+	.	ID=Cre13.g565250.t1.2.v5.5.exon.5;Parent=Cre13.g565250.t1.2.v5.5;pacid=30784617
chromosome_13	phytozomev13	CDS	525608	525710	.	+	1	ID=Cre13.g565250.t1.2.v5.5.CDS.5;Parent=Cre13.g565250.t1.2.v5.5;pacid=30784617
chromosome_13	phytozomev13	exon	526138	526188	.	+	.	ID=Cre13.g565250.t1.2.v5.5.exon.6;Parent=Cre13.g565250.t1.2.v5.5;pacid=30784617
chromosome_13	phytozomev13	CDS	526138	526188	.	+	0	ID=Cre13.g565250.t1.2.v5.5.CDS.6;Parent=Cre13.g565250.t1.2.v5.5;pacid=30784617
chromosome_13	phytozomev13	exon	526703	526864	.	+	.	ID=Cre13.g565250.t1.2.v5.5.exon.7;Parent=Cre13.g565250.t1.2.v5.5;pacid=30784617
chromosome_13	phytozomev13	CDS	526703	526864	.	+	0	ID=Cre13.g565250.t1.2.v5.5.CDS.7;Parent=Cre13.g565250.t1.2.v5.5;pacid=30784617
chromosome_13	phytozomev13	CDS	527203	527280	.	+	0	ID=Cre13.g565250.t1.2.v5.5.CDS.8;Parent=Cre13.g565250.t1.2.v5.5;pacid=30784617
chromosome_13	phytozomev13	exon	527203	527855	.	+	.	ID=Cre13.g565250.t1.2.v5.5.exon.8;Parent=Cre13.g565250.t1.2.v5.5;pacid=30784617
chromosome_13	phytozomev13	three_prime_UTR	527281	527855	.	+	.	ID=Cre13.g565250.t1.2.v5.5.three_prime_UTR.1;Parent=Cre13.g565250.t1.2.v5.5;pacid=30784617
###
chromosome_13	phytozomev13	gene	527857	538892	.	-	.	ID=Cre13.g565260.v5.5;Name=Cre13.g565260
chromosome_13	phytozomev13	mRNA	527857	538892	.	-	.	ID=Cre13.g565260.t1.1.v5.5;Parent=Cre13.g565260.v5.5;Name=Cre13.g565260.t1.1;pacid=30784753;longest=1
chromosome_13	phytozomev13	three_prime_UTR	527857	528650	.	-	.	ID=Cre13.g565260.t1.1.v5.5.three_prime_UTR.1;Parent=Cre13.g565260.t1.1.v5.5;pacid=30784753
chromosome_13	phytozomev13	exon	527857	528794	.	-	.	ID=Cre13.g565260.t1.1.v5.5.exon.21;Parent=Cre13.g565260.t1.1.v5.5;pacid=30784753
chromosome_13	phytozomev13	CDS	528651	528794	.	-	0	ID=Cre13.g565260.t1.1.v5.5.CDS.21;Parent=Cre13.g565260.t1.1.v5.5;pacid=30784753
chromosome_13	phytozomev13	exon	529018	529277	.	-	.	ID=Cre13.g565260.t1.1.v5.5.exon.20;Parent=Cre13.g565260.t1.1.v5.5;pacid=30784753
chromosome_13	phytozomev13	CDS	529018	529277	.	-	2	ID=Cre13.g565260.t1.1.v5.5.CDS.20;Parent=Cre13.g565260.t1.1.v5.5;pacid=30784753
chromosome_13	phytozomev13	exon	529598	529643	.	-	.	ID=Cre13.g565260.t1.1.v5.5.exon.19;Parent=Cre13.g565260.t1.1.v5.5;pacid=30784753
chromosome_13	phytozomev13	CDS	529598	529643	.	-	0	ID=Cre13.g565260.t1.1.v5.5.CDS.19;Parent=Cre13.g565260.t1.1.v5.5;pacid=30784753
chromosome_13	phytozomev13	exon	529893	530243	.	-	.	ID=Cre13.g565260.t1.1.v5.5.exon.18;Parent=Cre13.g565260.t1.1.v5.5;pacid=30784753
chromosome_13	phytozomev13	CDS	529893	530243	.	-	0	ID=Cre13.g565260.t1.1.v5.5.CDS.18;Parent=Cre13.g565260.t1.1.v5.5;pacid=30784753
chromosome_13	phytozomev13	exon	530513	530591	.	-	.	ID=Cre13.g565260.t1.1.v5.5.exon.17;Parent=Cre13.g565260.t1.1.v5.5;pacid=30784753
chromosome_13	phytozomev13	CDS	530513	530591	.	-	1	ID=Cre13.g565260.t1.1.v5.5.CDS.17;Parent=Cre13.g565260.t1.1.v5.5;pacid=30784753
chromosome_13	phytozomev13	exon	530763	530863	.	-	.	ID=Cre13.g565260.t1.1.v5.5.exon.16;Parent=Cre13.g565260.t1.1.v5.5;pacid=30784753
chromosome_13	phytozomev13	CDS	530763	530863	.	-	0	ID=Cre13.g565260.t1.1.v5.5.CDS.16;Parent=Cre13.g565260.t1.1.v5.5;pacid=30784753
chromosome_13	phytozomev13	exon	531442	531585	.	-	.	ID=Cre13.g565260.t1.1.v5.5.exon.15;Parent=Cre13.g565260.t1.1.v5.5;pacid=30784753
chromosome_13	phytozomev13	CDS	531442	531585	.	-	0	ID=Cre13.g565260.t1.1.v5.5.CDS.15;Parent=Cre13.g565260.t1.1.v5.5;pacid=30784753
chromosome_13	phytozomev13	exon	531998	532085	.	-	.	ID=Cre13.g565260.t1.1.v5.5.exon.14;Parent=Cre13.g565260.t1.1.v5.5;pacid=30784753
chromosome_13	phytozomev13	CDS	531998	532085	.	-	1	ID=Cre13.g565260.t1.1.v5.5.CDS.14;Parent=Cre13.g565260.t1.1.v5.5;pacid=30784753
chromosome_13	phytozomev13	exon	532592	532682	.	-	.	ID=Cre13.g565260.t1.1.v5.5.exon.13;Parent=Cre13.g565260.t1.1.v5.5;pacid=30784753
chromosome_13	phytozomev13	CDS	532592	532682	.	-	2	ID=Cre13.g565260.t1.1.v5.5.CDS.13;Parent=Cre13.g565260.t1.1.v5.5;pacid=30784753
chromosome_13	phytozomev13	exon	533338	533404	.	-	.	ID=Cre13.g565260.t1.1.v5.5.exon.12;Parent=Cre13.g565260.t1.1.v5.5;pacid=30784753
chromosome_13	phytozomev13	CDS	533338	533404	.	-	0	ID=Cre13.g565260.t1.1.v5.5.CDS.12;Parent=Cre13.g565260.t1.1.v5.5;pacid=30784753
chromosome_13	phytozomev13	exon	533819	533963	.	-	.	ID=Cre13.g565260.t1.1.v5.5.exon.11;Parent=Cre13.g565260.t1.1.v5.5;pacid=30784753
chromosome_13	phytozomev13	CDS	533819	533963	.	-	1	ID=Cre13.g565260.t1.1.v5.5.CDS.11;Parent=Cre13.g565260.t1.1.v5.5;pacid=30784753
chromosome_13	phytozomev13	exon	534238	534299	.	-	.	ID=Cre13.g565260.t1.1.v5.5.exon.10;Parent=Cre13.g565260.t1.1.v5.5;pacid=30784753
chromosome_13	phytozomev13	CDS	534238	534299	.	-	0	ID=Cre13.g565260.t1.1.v5.5.CDS.10;Parent=Cre13.g565260.t1.1.v5.5;pacid=30784753
chromosome_13	phytozomev13	exon	534693	534857	.	-	.	ID=Cre13.g565260.t1.1.v5.5.exon.9;Parent=Cre13.g565260.t1.1.v5.5;pacid=30784753
chromosome_13	phytozomev13	CDS	534693	534857	.	-	0	ID=Cre13.g565260.t1.1.v5.5.CDS.9;Parent=Cre13.g565260.t1.1.v5.5;pacid=30784753
chromosome_13	phytozomev13	exon	534950	535022	.	-	.	ID=Cre13.g565260.t1.1.v5.5.exon.8;Parent=Cre13.g565260.t1.1.v5.5;pacid=30784753
chromosome_13	phytozomev13	CDS	534950	535022	.	-	1	ID=Cre13.g565260.t1.1.v5.5.CDS.8;Parent=Cre13.g565260.t1.1.v5.5;pacid=30784753
chromosome_13	phytozomev13	exon	535483	535625	.	-	.	ID=Cre13.g565260.t1.1.v5.5.exon.7;Parent=Cre13.g565260.t1.1.v5.5;pacid=30784753
chromosome_13	phytozomev13	CDS	535483	535625	.	-	0	ID=Cre13.g565260.t1.1.v5.5.CDS.7;Parent=Cre13.g565260.t1.1.v5.5;pacid=30784753
chromosome_13	phytozomev13	exon	535925	536026	.	-	.	ID=Cre13.g565260.t1.1.v5.5.exon.6;Parent=Cre13.g565260.t1.1.v5.5;pacid=30784753
chromosome_13	phytozomev13	CDS	535925	536026	.	-	0	ID=Cre13.g565260.t1.1.v5.5.CDS.6;Parent=Cre13.g565260.t1.1.v5.5;pacid=30784753
chromosome_13	phytozomev13	exon	536226	536311	.	-	.	ID=Cre13.g565260.t1.1.v5.5.exon.5;Parent=Cre13.g565260.t1.1.v5.5;pacid=30784753
chromosome_13	phytozomev13	CDS	536226	536311	.	-	2	ID=Cre13.g565260.t1.1.v5.5.CDS.5;Parent=Cre13.g565260.t1.1.v5.5;pacid=30784753
chromosome_13	phytozomev13	exon	536540	536678	.	-	.	ID=Cre13.g565260.t1.1.v5.5.exon.4;Parent=Cre13.g565260.t1.1.v5.5;pacid=30784753
chromosome_13	phytozomev13	CDS	536540	536678	.	-	0	ID=Cre13.g565260.t1.1.v5.5.CDS.4;Parent=Cre13.g565260.t1.1.v5.5;pacid=30784753
chromosome_13	phytozomev13	exon	536958	537064	.	-	.	ID=Cre13.g565260.t1.1.v5.5.exon.3;Parent=Cre13.g565260.t1.1.v5.5;pacid=30784753
chromosome_13	phytozomev13	CDS	536958	537064	.	-	2	ID=Cre13.g565260.t1.1.v5.5.CDS.3;Parent=Cre13.g565260.t1.1.v5.5;pacid=30784753
chromosome_13	phytozomev13	exon	537552	537633	.	-	.	ID=Cre13.g565260.t1.1.v5.5.exon.2;Parent=Cre13.g565260.t1.1.v5.5;pacid=30784753
chromosome_13	phytozomev13	CDS	537552	537633	.	-	0	ID=Cre13.g565260.t1.1.v5.5.CDS.2;Parent=Cre13.g565260.t1.1.v5.5;pacid=30784753
chromosome_13	phytozomev13	CDS	538051	538530	.	-	0	ID=Cre13.g565260.t1.1.v5.5.CDS.1;Parent=Cre13.g565260.t1.1.v5.5;pacid=30784753
chromosome_13	phytozomev13	exon	538051	538892	.	-	.	ID=Cre13.g565260.t1.1.v5.5.exon.1;Parent=Cre13.g565260.t1.1.v5.5;pacid=30784753
chromosome_13	phytozomev13	five_prime_UTR	538531	538892	.	-	.	ID=Cre13.g565260.t1.1.v5.5.five_prime_UTR.1;Parent=Cre13.g565260.t1.1.v5.5;pacid=30784753
###
chromosome_13	phytozomev13	gene	542703	543742	.	+	.	ID=Cre13.g565280.v5.5;Name=Cre13.g565280
chromosome_13	phytozomev13	mRNA	542703	543742	.	+	.	ID=Cre13.g565280.t1.1.v5.5;Parent=Cre13.g565280.v5.5;Name=Cre13.g565280.t1.1;pacid=30784736;longest=1
chromosome_13	phytozomev13	five_prime_UTR	542703	543067	.	+	.	ID=Cre13.g565280.t1.1.v5.5.five_prime_UTR.1;Parent=Cre13.g565280.t1.1.v5.5;pacid=30784736
chromosome_13	phytozomev13	exon	542703	543742	.	+	.	ID=Cre13.g565280.t1.1.v5.5.exon.1;Parent=Cre13.g565280.t1.1.v5.5;pacid=30784736
chromosome_13	phytozomev13	CDS	543068	543289	.	+	0	ID=Cre13.g565280.t1.1.v5.5.CDS.1;Parent=Cre13.g565280.t1.1.v5.5;pacid=30784736
chromosome_13	phytozomev13	three_prime_UTR	543290	543742	.	+	.	ID=Cre13.g565280.t1.1.v5.5.three_prime_UTR.1;Parent=Cre13.g565280.t1.1.v5.5;pacid=30784736
###
chromosome_13	phytozomev13	gene	547523	553466	.	+	.	ID=Cre13.g565301.v5.5;Name=Cre13.g565301
chromosome_13	phytozomev13	mRNA	547523	549721	.	+	.	ID=Cre13.g565301.t2.1.v5.5;Parent=Cre13.g565301.v5.5;Name=Cre13.g565301.t2.1;pacid=30784120;longest=0
chromosome_13	phytozomev13	exon	547523	547947	.	+	.	ID=Cre13.g565301.t2.1.v5.5.exon.1;Parent=Cre13.g565301.t2.1.v5.5;pacid=30784120
chromosome_13	phytozomev13	five_prime_UTR	547523	547947	.	+	.	ID=Cre13.g565301.t2.1.v5.5.five_prime_UTR.1;Parent=Cre13.g565301.t2.1.v5.5;pacid=30784120
chromosome_13	phytozomev13	exon	548027	548083	.	+	.	ID=Cre13.g565301.t2.1.v5.5.exon.2;Parent=Cre13.g565301.t2.1.v5.5;pacid=30784120
chromosome_13	phytozomev13	five_prime_UTR	548027	548083	.	+	.	ID=Cre13.g565301.t2.1.v5.5.five_prime_UTR.2;Parent=Cre13.g565301.t2.1.v5.5;pacid=30784120
chromosome_13	phytozomev13	exon	548259	548306	.	+	.	ID=Cre13.g565301.t2.1.v5.5.exon.3;Parent=Cre13.g565301.t2.1.v5.5;pacid=30784120
chromosome_13	phytozomev13	five_prime_UTR	548259	548306	.	+	.	ID=Cre13.g565301.t2.1.v5.5.five_prime_UTR.3;Parent=Cre13.g565301.t2.1.v5.5;pacid=30784120
chromosome_13	phytozomev13	five_prime_UTR	548412	548452	.	+	.	ID=Cre13.g565301.t2.1.v5.5.five_prime_UTR.4;Parent=Cre13.g565301.t2.1.v5.5;pacid=30784120
chromosome_13	phytozomev13	exon	548412	548468	.	+	.	ID=Cre13.g565301.t2.1.v5.5.exon.4;Parent=Cre13.g565301.t2.1.v5.5;pacid=30784120
chromosome_13	phytozomev13	CDS	548453	548468	.	+	0	ID=Cre13.g565301.t2.1.v5.5.CDS.1;Parent=Cre13.g565301.t2.1.v5.5;pacid=30784120
chromosome_13	phytozomev13	exon	548717	548770	.	+	.	ID=Cre13.g565301.t2.1.v5.5.exon.5;Parent=Cre13.g565301.t2.1.v5.5;pacid=30784120
chromosome_13	phytozomev13	CDS	548717	548770	.	+	2	ID=Cre13.g565301.t2.1.v5.5.CDS.2;Parent=Cre13.g565301.t2.1.v5.5;pacid=30784120
chromosome_13	phytozomev13	exon	549066	549113	.	+	.	ID=Cre13.g565301.t2.1.v5.5.exon.6;Parent=Cre13.g565301.t2.1.v5.5;pacid=30784120
chromosome_13	phytozomev13	CDS	549066	549113	.	+	2	ID=Cre13.g565301.t2.1.v5.5.CDS.3;Parent=Cre13.g565301.t2.1.v5.5;pacid=30784120
chromosome_13	phytozomev13	exon	549414	549467	.	+	.	ID=Cre13.g565301.t2.1.v5.5.exon.7;Parent=Cre13.g565301.t2.1.v5.5;pacid=30784120
chromosome_13	phytozomev13	CDS	549414	549467	.	+	2	ID=Cre13.g565301.t2.1.v5.5.CDS.4;Parent=Cre13.g565301.t2.1.v5.5;pacid=30784120
chromosome_13	phytozomev13	CDS	549517	549557	.	+	2	ID=Cre13.g565301.t2.1.v5.5.CDS.5;Parent=Cre13.g565301.t2.1.v5.5;pacid=30784120
chromosome_13	phytozomev13	exon	549517	549721	.	+	.	ID=Cre13.g565301.t2.1.v5.5.exon.8;Parent=Cre13.g565301.t2.1.v5.5;pacid=30784120
chromosome_13	phytozomev13	three_prime_UTR	549558	549721	.	+	.	ID=Cre13.g565301.t2.1.v5.5.three_prime_UTR.1;Parent=Cre13.g565301.t2.1.v5.5;pacid=30784120
chromosome_13	phytozomev13	mRNA	547523	553466	.	+	.	ID=Cre13.g565301.t1.1.v5.5;Parent=Cre13.g565301.v5.5;Name=Cre13.g565301.t1.1;pacid=30784118;longest=1
chromosome_13	phytozomev13	exon	547523	547947	.	+	.	ID=Cre13.g565301.t1.1.v5.5.exon.1;Parent=Cre13.g565301.t1.1.v5.5;pacid=30784118
chromosome_13	phytozomev13	five_prime_UTR	547523	547947	.	+	.	ID=Cre13.g565301.t1.1.v5.5.five_prime_UTR.1;Parent=Cre13.g565301.t1.1.v5.5;pacid=30784118
chromosome_13	phytozomev13	exon	548027	548083	.	+	.	ID=Cre13.g565301.t1.1.v5.5.exon.2;Parent=Cre13.g565301.t1.1.v5.5;pacid=30784118
chromosome_13	phytozomev13	five_prime_UTR	548027	548083	.	+	.	ID=Cre13.g565301.t1.1.v5.5.five_prime_UTR.2;Parent=Cre13.g565301.t1.1.v5.5;pacid=30784118
chromosome_13	phytozomev13	exon	548259	548306	.	+	.	ID=Cre13.g565301.t1.1.v5.5.exon.3;Parent=Cre13.g565301.t1.1.v5.5;pacid=30784118
chromosome_13	phytozomev13	five_prime_UTR	548259	548306	.	+	.	ID=Cre13.g565301.t1.1.v5.5.five_prime_UTR.3;Parent=Cre13.g565301.t1.1.v5.5;pacid=30784118
chromosome_13	phytozomev13	five_prime_UTR	548412	548452	.	+	.	ID=Cre13.g565301.t1.1.v5.5.five_prime_UTR.4;Parent=Cre13.g565301.t1.1.v5.5;pacid=30784118
chromosome_13	phytozomev13	exon	548412	548468	.	+	.	ID=Cre13.g565301.t1.1.v5.5.exon.4;Parent=Cre13.g565301.t1.1.v5.5;pacid=30784118
chromosome_13	phytozomev13	CDS	548453	548468	.	+	0	ID=Cre13.g565301.t1.1.v5.5.CDS.1;Parent=Cre13.g565301.t1.1.v5.5;pacid=30784118
chromosome_13	phytozomev13	exon	548717	548770	.	+	.	ID=Cre13.g565301.t1.1.v5.5.exon.5;Parent=Cre13.g565301.t1.1.v5.5;pacid=30784118
chromosome_13	phytozomev13	CDS	548717	548770	.	+	2	ID=Cre13.g565301.t1.1.v5.5.CDS.2;Parent=Cre13.g565301.t1.1.v5.5;pacid=30784118
chromosome_13	phytozomev13	exon	549066	549113	.	+	.	ID=Cre13.g565301.t1.1.v5.5.exon.6;Parent=Cre13.g565301.t1.1.v5.5;pacid=30784118
chromosome_13	phytozomev13	CDS	549066	549113	.	+	2	ID=Cre13.g565301.t1.1.v5.5.CDS.3;Parent=Cre13.g565301.t1.1.v5.5;pacid=30784118
chromosome_13	phytozomev13	exon	549414	549467	.	+	.	ID=Cre13.g565301.t1.1.v5.5.exon.7;Parent=Cre13.g565301.t1.1.v5.5;pacid=30784118
chromosome_13	phytozomev13	CDS	549414	549467	.	+	2	ID=Cre13.g565301.t1.1.v5.5.CDS.4;Parent=Cre13.g565301.t1.1.v5.5;pacid=30784118
chromosome_13	phytozomev13	exon	550667	550699	.	+	.	ID=Cre13.g565301.t1.1.v5.5.exon.8;Parent=Cre13.g565301.t1.1.v5.5;pacid=30784118
chromosome_13	phytozomev13	CDS	550667	550699	.	+	2	ID=Cre13.g565301.t1.1.v5.5.CDS.5;Parent=Cre13.g565301.t1.1.v5.5;pacid=30784118
chromosome_13	phytozomev13	exon	551028	551060	.	+	.	ID=Cre13.g565301.t1.1.v5.5.exon.9;Parent=Cre13.g565301.t1.1.v5.5;pacid=30784118
chromosome_13	phytozomev13	CDS	551028	551060	.	+	2	ID=Cre13.g565301.t1.1.v5.5.CDS.6;Parent=Cre13.g565301.t1.1.v5.5;pacid=30784118
chromosome_13	phytozomev13	exon	551401	551433	.	+	.	ID=Cre13.g565301.t1.1.v5.5.exon.10;Parent=Cre13.g565301.t1.1.v5.5;pacid=30784118
chromosome_13	phytozomev13	CDS	551401	551433	.	+	2	ID=Cre13.g565301.t1.1.v5.5.CDS.7;Parent=Cre13.g565301.t1.1.v5.5;pacid=30784118
chromosome_13	phytozomev13	exon	551885	551935	.	+	.	ID=Cre13.g565301.t1.1.v5.5.exon.11;Parent=Cre13.g565301.t1.1.v5.5;pacid=30784118
chromosome_13	phytozomev13	CDS	551885	551935	.	+	2	ID=Cre13.g565301.t1.1.v5.5.CDS.8;Parent=Cre13.g565301.t1.1.v5.5;pacid=30784118
chromosome_13	phytozomev13	CDS	552151	552275	.	+	2	ID=Cre13.g565301.t1.1.v5.5.CDS.9;Parent=Cre13.g565301.t1.1.v5.5;pacid=30784118
chromosome_13	phytozomev13	exon	552151	553466	.	+	.	ID=Cre13.g565301.t1.1.v5.5.exon.12;Parent=Cre13.g565301.t1.1.v5.5;pacid=30784118
chromosome_13	phytozomev13	three_prime_UTR	552276	553466	.	+	.	ID=Cre13.g565301.t1.1.v5.5.three_prime_UTR.1;Parent=Cre13.g565301.t1.1.v5.5;pacid=30784118
chromosome_13	phytozomev13	mRNA	550643	553466	.	+	.	ID=Cre13.g565301.t3.1.v5.5;Parent=Cre13.g565301.v5.5;Name=Cre13.g565301.t3.1;pacid=30784119;longest=0
chromosome_13	phytozomev13	five_prime_UTR	550643	550671	.	+	.	ID=Cre13.g565301.t3.1.v5.5.five_prime_UTR.1;Parent=Cre13.g565301.t3.1.v5.5;pacid=30784119
chromosome_13	phytozomev13	exon	550643	550699	.	+	.	ID=Cre13.g565301.t3.1.v5.5.exon.1;Parent=Cre13.g565301.t3.1.v5.5;pacid=30784119
chromosome_13	phytozomev13	CDS	550672	550699	.	+	0	ID=Cre13.g565301.t3.1.v5.5.CDS.1;Parent=Cre13.g565301.t3.1.v5.5;pacid=30784119
chromosome_13	phytozomev13	exon	551028	551060	.	+	.	ID=Cre13.g565301.t3.1.v5.5.exon.2;Parent=Cre13.g565301.t3.1.v5.5;pacid=30784119
chromosome_13	phytozomev13	CDS	551028	551060	.	+	2	ID=Cre13.g565301.t3.1.v5.5.CDS.2;Parent=Cre13.g565301.t3.1.v5.5;pacid=30784119
chromosome_13	phytozomev13	exon	551401	551433	.	+	.	ID=Cre13.g565301.t3.1.v5.5.exon.3;Parent=Cre13.g565301.t3.1.v5.5;pacid=30784119
chromosome_13	phytozomev13	CDS	551401	551433	.	+	2	ID=Cre13.g565301.t3.1.v5.5.CDS.3;Parent=Cre13.g565301.t3.1.v5.5;pacid=30784119
chromosome_13	phytozomev13	exon	551885	551935	.	+	.	ID=Cre13.g565301.t3.1.v5.5.exon.4;Parent=Cre13.g565301.t3.1.v5.5;pacid=30784119
chromosome_13	phytozomev13	CDS	551885	551935	.	+	2	ID=Cre13.g565301.t3.1.v5.5.CDS.4;Parent=Cre13.g565301.t3.1.v5.5;pacid=30784119
chromosome_13	phytozomev13	CDS	552151	552275	.	+	2	ID=Cre13.g565301.t3.1.v5.5.CDS.5;Parent=Cre13.g565301.t3.1.v5.5;pacid=30784119
chromosome_13	phytozomev13	exon	552151	553466	.	+	.	ID=Cre13.g565301.t3.1.v5.5.exon.5;Parent=Cre13.g565301.t3.1.v5.5;pacid=30784119
chromosome_13	phytozomev13	three_prime_UTR	552276	553466	.	+	.	ID=Cre13.g565301.t3.1.v5.5.three_prime_UTR.1;Parent=Cre13.g565301.t3.1.v5.5;pacid=30784119
###
chromosome_13	phytozomev13	gene	549783	550492	.	+	.	ID=Cre13.g565311.v5.5;Name=Cre13.g565311
chromosome_13	phytozomev13	mRNA	549783	550492	.	+	.	ID=Cre13.g565311.t1.1.v5.5;Parent=Cre13.g565311.v5.5;Name=Cre13.g565311.t1.1;pacid=30784673;longest=1
chromosome_13	phytozomev13	five_prime_UTR	549783	549859	.	+	.	ID=Cre13.g565311.t1.1.v5.5.five_prime_UTR.1;Parent=Cre13.g565311.t1.1.v5.5;pacid=30784673
chromosome_13	phytozomev13	exon	549783	550492	.	+	.	ID=Cre13.g565311.t1.1.v5.5.exon.1;Parent=Cre13.g565311.t1.1.v5.5;pacid=30784673
chromosome_13	phytozomev13	CDS	549860	550048	.	+	0	ID=Cre13.g565311.t1.1.v5.5.CDS.1;Parent=Cre13.g565311.t1.1.v5.5;pacid=30784673
chromosome_13	phytozomev13	three_prime_UTR	550049	550492	.	+	.	ID=Cre13.g565311.t1.1.v5.5.three_prime_UTR.1;Parent=Cre13.g565311.t1.1.v5.5;pacid=30784673
###
chromosome_13	phytozomev13	gene	553737	558372	.	-	.	ID=Cre13.g565321.v5.5;Name=Cre13.g565321
chromosome_13	phytozomev13	mRNA	553737	558372	.	-	.	ID=Cre13.g565321.t1.1.v5.5;Parent=Cre13.g565321.v5.5;Name=Cre13.g565321.t1.1;pacid=30783869;longest=1
chromosome_13	phytozomev13	three_prime_UTR	553737	554311	.	-	.	ID=Cre13.g565321.t1.1.v5.5.three_prime_UTR.1;Parent=Cre13.g565321.t1.1.v5.5;pacid=30783869
chromosome_13	phytozomev13	exon	553737	554446	.	-	.	ID=Cre13.g565321.t1.1.v5.5.exon.8;Parent=Cre13.g565321.t1.1.v5.5;pacid=30783869
chromosome_13	phytozomev13	CDS	554312	554446	.	-	0	ID=Cre13.g565321.t1.1.v5.5.CDS.8;Parent=Cre13.g565321.t1.1.v5.5;pacid=30783869
chromosome_13	phytozomev13	exon	554705	554803	.	-	.	ID=Cre13.g565321.t1.1.v5.5.exon.7;Parent=Cre13.g565321.t1.1.v5.5;pacid=30783869
chromosome_13	phytozomev13	CDS	554705	554803	.	-	0	ID=Cre13.g565321.t1.1.v5.5.CDS.7;Parent=Cre13.g565321.t1.1.v5.5;pacid=30783869
chromosome_13	phytozomev13	exon	555679	555808	.	-	.	ID=Cre13.g565321.t1.1.v5.5.exon.6;Parent=Cre13.g565321.t1.1.v5.5;pacid=30783869
chromosome_13	phytozomev13	CDS	555679	555808	.	-	1	ID=Cre13.g565321.t1.1.v5.5.CDS.6;Parent=Cre13.g565321.t1.1.v5.5;pacid=30783869
chromosome_13	phytozomev13	exon	556378	556520	.	-	.	ID=Cre13.g565321.t1.1.v5.5.exon.5;Parent=Cre13.g565321.t1.1.v5.5;pacid=30783869
chromosome_13	phytozomev13	CDS	556378	556520	.	-	0	ID=Cre13.g565321.t1.1.v5.5.CDS.5;Parent=Cre13.g565321.t1.1.v5.5;pacid=30783869
chromosome_13	phytozomev13	exon	556876	556929	.	-	.	ID=Cre13.g565321.t1.1.v5.5.exon.4;Parent=Cre13.g565321.t1.1.v5.5;pacid=30783869
chromosome_13	phytozomev13	CDS	556876	556929	.	-	0	ID=Cre13.g565321.t1.1.v5.5.CDS.4;Parent=Cre13.g565321.t1.1.v5.5;pacid=30783869
chromosome_13	phytozomev13	exon	557265	557333	.	-	.	ID=Cre13.g565321.t1.1.v5.5.exon.3;Parent=Cre13.g565321.t1.1.v5.5;pacid=30783869
chromosome_13	phytozomev13	CDS	557265	557333	.	-	0	ID=Cre13.g565321.t1.1.v5.5.CDS.3;Parent=Cre13.g565321.t1.1.v5.5;pacid=30783869
chromosome_13	phytozomev13	exon	557951	558010	.	-	.	ID=Cre13.g565321.t1.1.v5.5.exon.2;Parent=Cre13.g565321.t1.1.v5.5;pacid=30783869
chromosome_13	phytozomev13	CDS	557951	558010	.	-	0	ID=Cre13.g565321.t1.1.v5.5.CDS.2;Parent=Cre13.g565321.t1.1.v5.5;pacid=30783869
chromosome_13	phytozomev13	CDS	558138	558173	.	-	0	ID=Cre13.g565321.t1.1.v5.5.CDS.1;Parent=Cre13.g565321.t1.1.v5.5;pacid=30783869
chromosome_13	phytozomev13	exon	558138	558372	.	-	.	ID=Cre13.g565321.t1.1.v5.5.exon.1;Parent=Cre13.g565321.t1.1.v5.5;pacid=30783869
chromosome_13	phytozomev13	five_prime_UTR	558174	558372	.	-	.	ID=Cre13.g565321.t1.1.v5.5.five_prime_UTR.1;Parent=Cre13.g565321.t1.1.v5.5;pacid=30783869
###
chromosome_13	phytozomev13	gene	560608	563452	.	-	.	ID=Cre13.g565350.v5.5;Name=Cre13.g565350
chromosome_13	phytozomev13	mRNA	560608	563452	.	-	.	ID=Cre13.g565350.t1.2.v5.5;Parent=Cre13.g565350.v5.5;Name=Cre13.g565350.t1.2;pacid=30784786;longest=1;geneName=TTL11
chromosome_13	phytozomev13	three_prime_UTR	560608	561272	.	-	.	ID=Cre13.g565350.t1.2.v5.5.three_prime_UTR.1;Parent=Cre13.g565350.t1.2.v5.5;pacid=30784786
chromosome_13	phytozomev13	exon	560608	561307	.	-	.	ID=Cre13.g565350.t1.2.v5.5.exon.3;Parent=Cre13.g565350.t1.2.v5.5;pacid=30784786
chromosome_13	phytozomev13	CDS	561273	561307	.	-	2	ID=Cre13.g565350.t1.2.v5.5.CDS.3;Parent=Cre13.g565350.t1.2.v5.5;pacid=30784786
chromosome_13	phytozomev13	exon	562725	562880	.	-	.	ID=Cre13.g565350.t1.2.v5.5.exon.2;Parent=Cre13.g565350.t1.2.v5.5;pacid=30784786
chromosome_13	phytozomev13	CDS	562725	562880	.	-	2	ID=Cre13.g565350.t1.2.v5.5.CDS.2;Parent=Cre13.g565350.t1.2.v5.5;pacid=30784786
chromosome_13	phytozomev13	CDS	563275	563344	.	-	0	ID=Cre13.g565350.t1.2.v5.5.CDS.1;Parent=Cre13.g565350.t1.2.v5.5;pacid=30784786
chromosome_13	phytozomev13	exon	563275	563452	.	-	.	ID=Cre13.g565350.t1.2.v5.5.exon.1;Parent=Cre13.g565350.t1.2.v5.5;pacid=30784786
chromosome_13	phytozomev13	five_prime_UTR	563345	563452	.	-	.	ID=Cre13.g565350.t1.2.v5.5.five_prime_UTR.1;Parent=Cre13.g565350.t1.2.v5.5;pacid=30784786
###
chromosome_13	phytozomev13	gene	566223	573062	.	+	.	ID=Cre13.g565400.v5.5;Name=Cre13.g565400
chromosome_13	phytozomev13	mRNA	566223	573062	.	+	.	ID=Cre13.g565400.t1.2.v5.5;Parent=Cre13.g565400.v5.5;Name=Cre13.g565400.t1.2;pacid=30784434;longest=1
chromosome_13	phytozomev13	exon	566223	566635	.	+	.	ID=Cre13.g565400.t1.2.v5.5.exon.1;Parent=Cre13.g565400.t1.2.v5.5;pacid=30784434
chromosome_13	phytozomev13	five_prime_UTR	566223	566635	.	+	.	ID=Cre13.g565400.t1.2.v5.5.five_prime_UTR.1;Parent=Cre13.g565400.t1.2.v5.5;pacid=30784434
chromosome_13	phytozomev13	five_prime_UTR	566717	566724	.	+	.	ID=Cre13.g565400.t1.2.v5.5.five_prime_UTR.2;Parent=Cre13.g565400.t1.2.v5.5;pacid=30784434
chromosome_13	phytozomev13	exon	566717	566773	.	+	.	ID=Cre13.g565400.t1.2.v5.5.exon.2;Parent=Cre13.g565400.t1.2.v5.5;pacid=30784434
chromosome_13	phytozomev13	CDS	566725	566773	.	+	0	ID=Cre13.g565400.t1.2.v5.5.CDS.1;Parent=Cre13.g565400.t1.2.v5.5;pacid=30784434
chromosome_13	phytozomev13	exon	566949	566999	.	+	.	ID=Cre13.g565400.t1.2.v5.5.exon.3;Parent=Cre13.g565400.t1.2.v5.5;pacid=30784434
chromosome_13	phytozomev13	CDS	566949	566999	.	+	2	ID=Cre13.g565400.t1.2.v5.5.CDS.2;Parent=Cre13.g565400.t1.2.v5.5;pacid=30784434
chromosome_13	phytozomev13	exon	567105	567161	.	+	.	ID=Cre13.g565400.t1.2.v5.5.exon.4;Parent=Cre13.g565400.t1.2.v5.5;pacid=30784434
chromosome_13	phytozomev13	CDS	567105	567161	.	+	2	ID=Cre13.g565400.t1.2.v5.5.CDS.3;Parent=Cre13.g565400.t1.2.v5.5;pacid=30784434
chromosome_13	phytozomev13	exon	567414	567446	.	+	.	ID=Cre13.g565400.t1.2.v5.5.exon.5;Parent=Cre13.g565400.t1.2.v5.5;pacid=30784434
chromosome_13	phytozomev13	CDS	567414	567446	.	+	2	ID=Cre13.g565400.t1.2.v5.5.CDS.4;Parent=Cre13.g565400.t1.2.v5.5;pacid=30784434
chromosome_13	phytozomev13	exon	567784	567816	.	+	.	ID=Cre13.g565400.t1.2.v5.5.exon.6;Parent=Cre13.g565400.t1.2.v5.5;pacid=30784434
chromosome_13	phytozomev13	CDS	567784	567816	.	+	2	ID=Cre13.g565400.t1.2.v5.5.CDS.5;Parent=Cre13.g565400.t1.2.v5.5;pacid=30784434
chromosome_13	phytozomev13	exon	568151	568192	.	+	.	ID=Cre13.g565400.t1.2.v5.5.exon.7;Parent=Cre13.g565400.t1.2.v5.5;pacid=30784434
chromosome_13	phytozomev13	CDS	568151	568192	.	+	2	ID=Cre13.g565400.t1.2.v5.5.CDS.6;Parent=Cre13.g565400.t1.2.v5.5;pacid=30784434
chromosome_13	phytozomev13	exon	568530	568562	.	+	.	ID=Cre13.g565400.t1.2.v5.5.exon.8;Parent=Cre13.g565400.t1.2.v5.5;pacid=30784434
chromosome_13	phytozomev13	CDS	568530	568562	.	+	2	ID=Cre13.g565400.t1.2.v5.5.CDS.7;Parent=Cre13.g565400.t1.2.v5.5;pacid=30784434
chromosome_13	phytozomev13	exon	568897	568938	.	+	.	ID=Cre13.g565400.t1.2.v5.5.exon.9;Parent=Cre13.g565400.t1.2.v5.5;pacid=30784434
chromosome_13	phytozomev13	CDS	568897	568938	.	+	2	ID=Cre13.g565400.t1.2.v5.5.CDS.8;Parent=Cre13.g565400.t1.2.v5.5;pacid=30784434
chromosome_13	phytozomev13	exon	569230	569283	.	+	.	ID=Cre13.g565400.t1.2.v5.5.exon.10;Parent=Cre13.g565400.t1.2.v5.5;pacid=30784434
chromosome_13	phytozomev13	CDS	569230	569283	.	+	2	ID=Cre13.g565400.t1.2.v5.5.CDS.9;Parent=Cre13.g565400.t1.2.v5.5;pacid=30784434
chromosome_13	phytozomev13	exon	569715	569747	.	+	.	ID=Cre13.g565400.t1.2.v5.5.exon.11;Parent=Cre13.g565400.t1.2.v5.5;pacid=30784434
chromosome_13	phytozomev13	CDS	569715	569747	.	+	2	ID=Cre13.g565400.t1.2.v5.5.CDS.10;Parent=Cre13.g565400.t1.2.v5.5;pacid=30784434
chromosome_13	phytozomev13	exon	570083	570115	.	+	.	ID=Cre13.g565400.t1.2.v5.5.exon.12;Parent=Cre13.g565400.t1.2.v5.5;pacid=30784434
chromosome_13	phytozomev13	CDS	570083	570115	.	+	2	ID=Cre13.g565400.t1.2.v5.5.CDS.11;Parent=Cre13.g565400.t1.2.v5.5;pacid=30784434
chromosome_13	phytozomev13	exon	570444	570476	.	+	.	ID=Cre13.g565400.t1.2.v5.5.exon.13;Parent=Cre13.g565400.t1.2.v5.5;pacid=30784434
chromosome_13	phytozomev13	CDS	570444	570476	.	+	2	ID=Cre13.g565400.t1.2.v5.5.CDS.12;Parent=Cre13.g565400.t1.2.v5.5;pacid=30784434
chromosome_13	phytozomev13	exon	570896	570946	.	+	.	ID=Cre13.g565400.t1.2.v5.5.exon.14;Parent=Cre13.g565400.t1.2.v5.5;pacid=30784434
chromosome_13	phytozomev13	CDS	570896	570946	.	+	2	ID=Cre13.g565400.t1.2.v5.5.CDS.13;Parent=Cre13.g565400.t1.2.v5.5;pacid=30784434
chromosome_13	phytozomev13	CDS	571162	571286	.	+	2	ID=Cre13.g565400.t1.2.v5.5.CDS.14;Parent=Cre13.g565400.t1.2.v5.5;pacid=30784434
chromosome_13	phytozomev13	exon	571162	573062	.	+	.	ID=Cre13.g565400.t1.2.v5.5.exon.15;Parent=Cre13.g565400.t1.2.v5.5;pacid=30784434
chromosome_13	phytozomev13	three_prime_UTR	571287	573062	.	+	.	ID=Cre13.g565400.t1.2.v5.5.three_prime_UTR.1;Parent=Cre13.g565400.t1.2.v5.5;pacid=30784434
chromosome_13	phytozomev13	mRNA	566223	573062	.	+	.	ID=Cre13.g565400.t2.1.v5.5;Parent=Cre13.g565400.v5.5;Name=Cre13.g565400.t2.1;pacid=30784435;longest=0
chromosome_13	phytozomev13	exon	566223	566635	.	+	.	ID=Cre13.g565400.t2.1.v5.5.exon.1;Parent=Cre13.g565400.t2.1.v5.5;pacid=30784435
chromosome_13	phytozomev13	five_prime_UTR	566223	566635	.	+	.	ID=Cre13.g565400.t2.1.v5.5.five_prime_UTR.1;Parent=Cre13.g565400.t2.1.v5.5;pacid=30784435
chromosome_13	phytozomev13	five_prime_UTR	566717	566724	.	+	.	ID=Cre13.g565400.t2.1.v5.5.five_prime_UTR.2;Parent=Cre13.g565400.t2.1.v5.5;pacid=30784435
chromosome_13	phytozomev13	exon	566717	566773	.	+	.	ID=Cre13.g565400.t2.1.v5.5.exon.2;Parent=Cre13.g565400.t2.1.v5.5;pacid=30784435
chromosome_13	phytozomev13	CDS	566725	566773	.	+	0	ID=Cre13.g565400.t2.1.v5.5.CDS.1;Parent=Cre13.g565400.t2.1.v5.5;pacid=30784435
chromosome_13	phytozomev13	exon	566949	566999	.	+	.	ID=Cre13.g565400.t2.1.v5.5.exon.3;Parent=Cre13.g565400.t2.1.v5.5;pacid=30784435
chromosome_13	phytozomev13	CDS	566949	566999	.	+	2	ID=Cre13.g565400.t2.1.v5.5.CDS.2;Parent=Cre13.g565400.t2.1.v5.5;pacid=30784435
chromosome_13	phytozomev13	exon	567105	567161	.	+	.	ID=Cre13.g565400.t2.1.v5.5.exon.4;Parent=Cre13.g565400.t2.1.v5.5;pacid=30784435
chromosome_13	phytozomev13	CDS	567105	567161	.	+	2	ID=Cre13.g565400.t2.1.v5.5.CDS.3;Parent=Cre13.g565400.t2.1.v5.5;pacid=30784435
chromosome_13	phytozomev13	exon	567414	567446	.	+	.	ID=Cre13.g565400.t2.1.v5.5.exon.5;Parent=Cre13.g565400.t2.1.v5.5;pacid=30784435
chromosome_13	phytozomev13	CDS	567414	567446	.	+	2	ID=Cre13.g565400.t2.1.v5.5.CDS.4;Parent=Cre13.g565400.t2.1.v5.5;pacid=30784435
chromosome_13	phytozomev13	exon	567784	567816	.	+	.	ID=Cre13.g565400.t2.1.v5.5.exon.6;Parent=Cre13.g565400.t2.1.v5.5;pacid=30784435
chromosome_13	phytozomev13	CDS	567784	567816	.	+	2	ID=Cre13.g565400.t2.1.v5.5.CDS.5;Parent=Cre13.g565400.t2.1.v5.5;pacid=30784435
chromosome_13	phytozomev13	exon	568151	568192	.	+	.	ID=Cre13.g565400.t2.1.v5.5.exon.7;Parent=Cre13.g565400.t2.1.v5.5;pacid=30784435
chromosome_13	phytozomev13	CDS	568151	568192	.	+	2	ID=Cre13.g565400.t2.1.v5.5.CDS.6;Parent=Cre13.g565400.t2.1.v5.5;pacid=30784435
chromosome_13	phytozomev13	exon	569230	569283	.	+	.	ID=Cre13.g565400.t2.1.v5.5.exon.8;Parent=Cre13.g565400.t2.1.v5.5;pacid=30784435
chromosome_13	phytozomev13	CDS	569230	569283	.	+	2	ID=Cre13.g565400.t2.1.v5.5.CDS.7;Parent=Cre13.g565400.t2.1.v5.5;pacid=30784435
chromosome_13	phytozomev13	exon	569715	569747	.	+	.	ID=Cre13.g565400.t2.1.v5.5.exon.9;Parent=Cre13.g565400.t2.1.v5.5;pacid=30784435
chromosome_13	phytozomev13	CDS	569715	569747	.	+	2	ID=Cre13.g565400.t2.1.v5.5.CDS.8;Parent=Cre13.g565400.t2.1.v5.5;pacid=30784435
chromosome_13	phytozomev13	exon	570083	570115	.	+	.	ID=Cre13.g565400.t2.1.v5.5.exon.10;Parent=Cre13.g565400.t2.1.v5.5;pacid=30784435
chromosome_13	phytozomev13	CDS	570083	570115	.	+	2	ID=Cre13.g565400.t2.1.v5.5.CDS.9;Parent=Cre13.g565400.t2.1.v5.5;pacid=30784435
chromosome_13	phytozomev13	exon	570444	570476	.	+	.	ID=Cre13.g565400.t2.1.v5.5.exon.11;Parent=Cre13.g565400.t2.1.v5.5;pacid=30784435
chromosome_13	phytozomev13	CDS	570444	570476	.	+	2	ID=Cre13.g565400.t2.1.v5.5.CDS.10;Parent=Cre13.g565400.t2.1.v5.5;pacid=30784435
chromosome_13	phytozomev13	exon	570896	570946	.	+	.	ID=Cre13.g565400.t2.1.v5.5.exon.12;Parent=Cre13.g565400.t2.1.v5.5;pacid=30784435
chromosome_13	phytozomev13	CDS	570896	570946	.	+	2	ID=Cre13.g565400.t2.1.v5.5.CDS.11;Parent=Cre13.g565400.t2.1.v5.5;pacid=30784435
chromosome_13	phytozomev13	CDS	571162	571286	.	+	2	ID=Cre13.g565400.t2.1.v5.5.CDS.12;Parent=Cre13.g565400.t2.1.v5.5;pacid=30784435
chromosome_13	phytozomev13	exon	571162	573062	.	+	.	ID=Cre13.g565400.t2.1.v5.5.exon.13;Parent=Cre13.g565400.t2.1.v5.5;pacid=30784435
chromosome_13	phytozomev13	three_prime_UTR	571287	573062	.	+	.	ID=Cre13.g565400.t2.1.v5.5.three_prime_UTR.1;Parent=Cre13.g565400.t2.1.v5.5;pacid=30784435
###
chromosome_13	phytozomev13	gene	574538	582672	.	-	.	ID=Cre13.g565450.v5.5;Name=Cre13.g565450
chromosome_13	phytozomev13	mRNA	574538	582672	.	-	.	ID=Cre13.g565450.t1.2.v5.5;Parent=Cre13.g565450.v5.5;Name=Cre13.g565450.t1.2;pacid=30784501;longest=1;geneName=PURB
chromosome_13	phytozomev13	three_prime_UTR	574538	575370	.	-	.	ID=Cre13.g565450.t1.2.v5.5.three_prime_UTR.1;Parent=Cre13.g565450.t1.2.v5.5;pacid=30784501
chromosome_13	phytozomev13	exon	574538	575505	.	-	.	ID=Cre13.g565450.t1.2.v5.5.exon.12;Parent=Cre13.g565450.t1.2.v5.5;pacid=30784501
chromosome_13	phytozomev13	CDS	575371	575505	.	-	0	ID=Cre13.g565450.t1.2.v5.5.CDS.12;Parent=Cre13.g565450.t1.2.v5.5;pacid=30784501
chromosome_13	phytozomev13	exon	575763	575861	.	-	.	ID=Cre13.g565450.t1.2.v5.5.exon.11;Parent=Cre13.g565450.t1.2.v5.5;pacid=30784501
chromosome_13	phytozomev13	CDS	575763	575861	.	-	0	ID=Cre13.g565450.t1.2.v5.5.CDS.11;Parent=Cre13.g565450.t1.2.v5.5;pacid=30784501
chromosome_13	phytozomev13	exon	576346	576618	.	-	.	ID=Cre13.g565450.t1.2.v5.5.exon.10;Parent=Cre13.g565450.t1.2.v5.5;pacid=30784501
chromosome_13	phytozomev13	CDS	576346	576618	.	-	0	ID=Cre13.g565450.t1.2.v5.5.CDS.10;Parent=Cre13.g565450.t1.2.v5.5;pacid=30784501
chromosome_13	phytozomev13	exon	576944	577107	.	-	.	ID=Cre13.g565450.t1.2.v5.5.exon.9;Parent=Cre13.g565450.t1.2.v5.5;pacid=30784501
chromosome_13	phytozomev13	CDS	576944	577107	.	-	2	ID=Cre13.g565450.t1.2.v5.5.CDS.9;Parent=Cre13.g565450.t1.2.v5.5;pacid=30784501
chromosome_13	phytozomev13	exon	577497	577639	.	-	.	ID=Cre13.g565450.t1.2.v5.5.exon.8;Parent=Cre13.g565450.t1.2.v5.5;pacid=30784501
chromosome_13	phytozomev13	CDS	577497	577639	.	-	1	ID=Cre13.g565450.t1.2.v5.5.CDS.8;Parent=Cre13.g565450.t1.2.v5.5;pacid=30784501
chromosome_13	phytozomev13	exon	579663	579805	.	-	.	ID=Cre13.g565450.t1.2.v5.5.exon.7;Parent=Cre13.g565450.t1.2.v5.5;pacid=30784501
chromosome_13	phytozomev13	CDS	579663	579805	.	-	0	ID=Cre13.g565450.t1.2.v5.5.CDS.7;Parent=Cre13.g565450.t1.2.v5.5;pacid=30784501
chromosome_13	phytozomev13	exon	580162	580215	.	-	.	ID=Cre13.g565450.t1.2.v5.5.exon.6;Parent=Cre13.g565450.t1.2.v5.5;pacid=30784501
chromosome_13	phytozomev13	CDS	580162	580215	.	-	0	ID=Cre13.g565450.t1.2.v5.5.CDS.6;Parent=Cre13.g565450.t1.2.v5.5;pacid=30784501
chromosome_13	phytozomev13	exon	580633	580701	.	-	.	ID=Cre13.g565450.t1.2.v5.5.exon.5;Parent=Cre13.g565450.t1.2.v5.5;pacid=30784501
chromosome_13	phytozomev13	CDS	580633	580701	.	-	0	ID=Cre13.g565450.t1.2.v5.5.CDS.5;Parent=Cre13.g565450.t1.2.v5.5;pacid=30784501
chromosome_13	phytozomev13	exon	581065	581124	.	-	.	ID=Cre13.g565450.t1.2.v5.5.exon.4;Parent=Cre13.g565450.t1.2.v5.5;pacid=30784501
chromosome_13	phytozomev13	CDS	581065	581124	.	-	0	ID=Cre13.g565450.t1.2.v5.5.CDS.4;Parent=Cre13.g565450.t1.2.v5.5;pacid=30784501
chromosome_13	phytozomev13	exon	581619	581826	.	-	.	ID=Cre13.g565450.t1.2.v5.5.exon.3;Parent=Cre13.g565450.t1.2.v5.5;pacid=30784501
chromosome_13	phytozomev13	CDS	581619	581826	.	-	1	ID=Cre13.g565450.t1.2.v5.5.CDS.3;Parent=Cre13.g565450.t1.2.v5.5;pacid=30784501
chromosome_13	phytozomev13	exon	582047	582093	.	-	.	ID=Cre13.g565450.t1.2.v5.5.exon.2;Parent=Cre13.g565450.t1.2.v5.5;pacid=30784501
chromosome_13	phytozomev13	CDS	582047	582093	.	-	0	ID=Cre13.g565450.t1.2.v5.5.CDS.2;Parent=Cre13.g565450.t1.2.v5.5;pacid=30784501
chromosome_13	phytozomev13	CDS	582256	582432	.	-	0	ID=Cre13.g565450.t1.2.v5.5.CDS.1;Parent=Cre13.g565450.t1.2.v5.5;pacid=30784501
chromosome_13	phytozomev13	exon	582256	582672	.	-	.	ID=Cre13.g565450.t1.2.v5.5.exon.1;Parent=Cre13.g565450.t1.2.v5.5;pacid=30784501
chromosome_13	phytozomev13	five_prime_UTR	582433	582672	.	-	.	ID=Cre13.g565450.t1.2.v5.5.five_prime_UTR.1;Parent=Cre13.g565450.t1.2.v5.5;pacid=30784501
###
chromosome_13	phytozomev13	gene	583043	585674	.	+	.	ID=Cre13.g565484.v5.5;Name=Cre13.g565484
chromosome_13	phytozomev13	mRNA	583043	585674	.	+	.	ID=Cre13.g565484.t1.1.v5.5;Parent=Cre13.g565484.v5.5;Name=Cre13.g565484.t1.1;pacid=30784160;longest=1
chromosome_13	phytozomev13	five_prime_UTR	583043	583573	.	+	.	ID=Cre13.g565484.t1.1.v5.5.five_prime_UTR.1;Parent=Cre13.g565484.t1.1.v5.5;pacid=30784160
chromosome_13	phytozomev13	exon	583043	583618	.	+	.	ID=Cre13.g565484.t1.1.v5.5.exon.1;Parent=Cre13.g565484.t1.1.v5.5;pacid=30784160
chromosome_13	phytozomev13	CDS	583574	583618	.	+	0	ID=Cre13.g565484.t1.1.v5.5.CDS.1;Parent=Cre13.g565484.t1.1.v5.5;pacid=30784160
chromosome_13	phytozomev13	exon	583859	584471	.	+	.	ID=Cre13.g565484.t1.1.v5.5.exon.2;Parent=Cre13.g565484.t1.1.v5.5;pacid=30784160
chromosome_13	phytozomev13	CDS	583859	584471	.	+	0	ID=Cre13.g565484.t1.1.v5.5.CDS.2;Parent=Cre13.g565484.t1.1.v5.5;pacid=30784160
chromosome_13	phytozomev13	CDS	584730	584767	.	+	2	ID=Cre13.g565484.t1.1.v5.5.CDS.3;Parent=Cre13.g565484.t1.1.v5.5;pacid=30784160
chromosome_13	phytozomev13	exon	584730	585674	.	+	.	ID=Cre13.g565484.t1.1.v5.5.exon.3;Parent=Cre13.g565484.t1.1.v5.5;pacid=30784160
chromosome_13	phytozomev13	three_prime_UTR	584768	585674	.	+	.	ID=Cre13.g565484.t1.1.v5.5.three_prime_UTR.1;Parent=Cre13.g565484.t1.1.v5.5;pacid=30784160
###
chromosome_13	phytozomev13	gene	586127	588582	.	-	.	ID=Cre13.g565517.v5.5;Name=Cre13.g565517
chromosome_13	phytozomev13	mRNA	586127	588582	.	-	.	ID=Cre13.g565517.t1.1.v5.5;Parent=Cre13.g565517.v5.5;Name=Cre13.g565517.t1.1;pacid=30784382;longest=1
chromosome_13	phytozomev13	three_prime_UTR	586127	586319	.	-	.	ID=Cre13.g565517.t1.1.v5.5.three_prime_UTR.1;Parent=Cre13.g565517.t1.1.v5.5;pacid=30784382
chromosome_13	phytozomev13	exon	586127	587392	.	-	.	ID=Cre13.g565517.t1.1.v5.5.exon.3;Parent=Cre13.g565517.t1.1.v5.5;pacid=30784382
chromosome_13	phytozomev13	CDS	586320	587392	.	-	2	ID=Cre13.g565517.t1.1.v5.5.CDS.2;Parent=Cre13.g565517.t1.1.v5.5;pacid=30784382
chromosome_13	phytozomev13	CDS	587717	587759	.	-	0	ID=Cre13.g565517.t1.1.v5.5.CDS.1;Parent=Cre13.g565517.t1.1.v5.5;pacid=30784382
chromosome_13	phytozomev13	exon	587717	588251	.	-	.	ID=Cre13.g565517.t1.1.v5.5.exon.2;Parent=Cre13.g565517.t1.1.v5.5;pacid=30784382
chromosome_13	phytozomev13	five_prime_UTR	587760	588251	.	-	.	ID=Cre13.g565517.t1.1.v5.5.five_prime_UTR.2;Parent=Cre13.g565517.t1.1.v5.5;pacid=30784382
chromosome_13	phytozomev13	exon	588363	588582	.	-	.	ID=Cre13.g565517.t1.1.v5.5.exon.1;Parent=Cre13.g565517.t1.1.v5.5;pacid=30784382
chromosome_13	phytozomev13	five_prime_UTR	588363	588582	.	-	.	ID=Cre13.g565517.t1.1.v5.5.five_prime_UTR.1;Parent=Cre13.g565517.t1.1.v5.5;pacid=30784382
###
chromosome_13	phytozomev13	gene	588641	590072	.	-	.	ID=Cre13.g565550.v5.5;Name=Cre13.g565550
chromosome_13	phytozomev13	mRNA	588641	590072	.	-	.	ID=Cre13.g565550.t1.2.v5.5;Parent=Cre13.g565550.v5.5;Name=Cre13.g565550.t1.2;pacid=30784502;longest=1;geneName=RPB11
chromosome_13	phytozomev13	three_prime_UTR	588641	589326	.	-	.	ID=Cre13.g565550.t1.2.v5.5.three_prime_UTR.1;Parent=Cre13.g565550.t1.2.v5.5;pacid=30784502
chromosome_13	phytozomev13	exon	588641	589467	.	-	.	ID=Cre13.g565550.t1.2.v5.5.exon.2;Parent=Cre13.g565550.t1.2.v5.5;pacid=30784502
chromosome_13	phytozomev13	CDS	589327	589467	.	-	0	ID=Cre13.g565550.t1.2.v5.5.CDS.2;Parent=Cre13.g565550.t1.2.v5.5;pacid=30784502
chromosome_13	phytozomev13	CDS	589638	589844	.	-	0	ID=Cre13.g565550.t1.2.v5.5.CDS.1;Parent=Cre13.g565550.t1.2.v5.5;pacid=30784502
chromosome_13	phytozomev13	exon	589638	590072	.	-	.	ID=Cre13.g565550.t1.2.v5.5.exon.1;Parent=Cre13.g565550.t1.2.v5.5;pacid=30784502
chromosome_13	phytozomev13	five_prime_UTR	589845	590072	.	-	.	ID=Cre13.g565550.t1.2.v5.5.five_prime_UTR.1;Parent=Cre13.g565550.t1.2.v5.5;pacid=30784502
###
chromosome_13	phytozomev13	gene	590227	595242	.	-	.	ID=Cre13.g565600.v5.5;Name=Cre13.g565600
chromosome_13	phytozomev13	mRNA	590227	595242	.	-	.	ID=Cre13.g565600.t1.1.v5.5;Parent=Cre13.g565600.v5.5;Name=Cre13.g565600.t1.1;pacid=30784719;longest=1
chromosome_13	phytozomev13	three_prime_UTR	590227	591375	.	-	.	ID=Cre13.g565600.t1.1.v5.5.three_prime_UTR.1;Parent=Cre13.g565600.t1.1.v5.5;pacid=30784719
chromosome_13	phytozomev13	exon	590227	591537	.	-	.	ID=Cre13.g565600.t1.1.v5.5.exon.10;Parent=Cre13.g565600.t1.1.v5.5;pacid=30784719
chromosome_13	phytozomev13	CDS	591376	591537	.	-	0	ID=Cre13.g565600.t1.1.v5.5.CDS.10;Parent=Cre13.g565600.t1.1.v5.5;pacid=30784719
chromosome_13	phytozomev13	exon	591885	591992	.	-	.	ID=Cre13.g565600.t1.1.v5.5.exon.9;Parent=Cre13.g565600.t1.1.v5.5;pacid=30784719
chromosome_13	phytozomev13	CDS	591885	591992	.	-	0	ID=Cre13.g565600.t1.1.v5.5.CDS.9;Parent=Cre13.g565600.t1.1.v5.5;pacid=30784719
chromosome_13	phytozomev13	exon	592207	592313	.	-	.	ID=Cre13.g565600.t1.1.v5.5.exon.8;Parent=Cre13.g565600.t1.1.v5.5;pacid=30784719
chromosome_13	phytozomev13	CDS	592207	592313	.	-	2	ID=Cre13.g565600.t1.1.v5.5.CDS.8;Parent=Cre13.g565600.t1.1.v5.5;pacid=30784719
chromosome_13	phytozomev13	exon	592541	592700	.	-	.	ID=Cre13.g565600.t1.1.v5.5.exon.7;Parent=Cre13.g565600.t1.1.v5.5;pacid=30784719
chromosome_13	phytozomev13	CDS	592541	592700	.	-	0	ID=Cre13.g565600.t1.1.v5.5.CDS.7;Parent=Cre13.g565600.t1.1.v5.5;pacid=30784719
chromosome_13	phytozomev13	exon	593033	593218	.	-	.	ID=Cre13.g565600.t1.1.v5.5.exon.6;Parent=Cre13.g565600.t1.1.v5.5;pacid=30784719
chromosome_13	phytozomev13	CDS	593033	593218	.	-	0	ID=Cre13.g565600.t1.1.v5.5.CDS.6;Parent=Cre13.g565600.t1.1.v5.5;pacid=30784719
chromosome_13	phytozomev13	exon	593433	593673	.	-	.	ID=Cre13.g565600.t1.1.v5.5.exon.5;Parent=Cre13.g565600.t1.1.v5.5;pacid=30784719
chromosome_13	phytozomev13	CDS	593433	593673	.	-	1	ID=Cre13.g565600.t1.1.v5.5.CDS.5;Parent=Cre13.g565600.t1.1.v5.5;pacid=30784719
chromosome_13	phytozomev13	exon	593868	594005	.	-	.	ID=Cre13.g565600.t1.1.v5.5.exon.4;Parent=Cre13.g565600.t1.1.v5.5;pacid=30784719
chromosome_13	phytozomev13	CDS	593868	594005	.	-	1	ID=Cre13.g565600.t1.1.v5.5.CDS.4;Parent=Cre13.g565600.t1.1.v5.5;pacid=30784719
chromosome_13	phytozomev13	exon	594275	594363	.	-	.	ID=Cre13.g565600.t1.1.v5.5.exon.3;Parent=Cre13.g565600.t1.1.v5.5;pacid=30784719
chromosome_13	phytozomev13	CDS	594275	594363	.	-	0	ID=Cre13.g565600.t1.1.v5.5.CDS.3;Parent=Cre13.g565600.t1.1.v5.5;pacid=30784719
chromosome_13	phytozomev13	exon	594589	594721	.	-	.	ID=Cre13.g565600.t1.1.v5.5.exon.2;Parent=Cre13.g565600.t1.1.v5.5;pacid=30784719
chromosome_13	phytozomev13	CDS	594589	594721	.	-	1	ID=Cre13.g565600.t1.1.v5.5.CDS.2;Parent=Cre13.g565600.t1.1.v5.5;pacid=30784719
chromosome_13	phytozomev13	CDS	595024	595133	.	-	0	ID=Cre13.g565600.t1.1.v5.5.CDS.1;Parent=Cre13.g565600.t1.1.v5.5;pacid=30784719
chromosome_13	phytozomev13	exon	595024	595242	.	-	.	ID=Cre13.g565600.t1.1.v5.5.exon.1;Parent=Cre13.g565600.t1.1.v5.5;pacid=30784719
chromosome_13	phytozomev13	five_prime_UTR	595134	595242	.	-	.	ID=Cre13.g565600.t1.1.v5.5.five_prime_UTR.1;Parent=Cre13.g565600.t1.1.v5.5;pacid=30784719
###
chromosome_13	phytozomev13	gene	595407	598406	.	+	.	ID=Cre13.g565650.v5.5;Name=Cre13.g565650
chromosome_13	phytozomev13	mRNA	595407	598406	.	+	.	ID=Cre13.g565650.t1.2.v5.5;Parent=Cre13.g565650.v5.5;Name=Cre13.g565650.t1.2;pacid=30784500;longest=1
chromosome_13	phytozomev13	five_prime_UTR	595407	595555	.	+	.	ID=Cre13.g565650.t1.2.v5.5.five_prime_UTR.1;Parent=Cre13.g565650.t1.2.v5.5;pacid=30784500
chromosome_13	phytozomev13	exon	595407	595959	.	+	.	ID=Cre13.g565650.t1.2.v5.5.exon.1;Parent=Cre13.g565650.t1.2.v5.5;pacid=30784500
chromosome_13	phytozomev13	CDS	595556	595959	.	+	0	ID=Cre13.g565650.t1.2.v5.5.CDS.1;Parent=Cre13.g565650.t1.2.v5.5;pacid=30784500
chromosome_13	phytozomev13	exon	596038	596141	.	+	.	ID=Cre13.g565650.t1.2.v5.5.exon.2;Parent=Cre13.g565650.t1.2.v5.5;pacid=30784500
chromosome_13	phytozomev13	CDS	596038	596141	.	+	1	ID=Cre13.g565650.t1.2.v5.5.CDS.2;Parent=Cre13.g565650.t1.2.v5.5;pacid=30784500
chromosome_13	phytozomev13	exon	596240	596346	.	+	.	ID=Cre13.g565650.t1.2.v5.5.exon.3;Parent=Cre13.g565650.t1.2.v5.5;pacid=30784500
chromosome_13	phytozomev13	CDS	596240	596346	.	+	2	ID=Cre13.g565650.t1.2.v5.5.CDS.3;Parent=Cre13.g565650.t1.2.v5.5;pacid=30784500
chromosome_13	phytozomev13	exon	596565	596855	.	+	.	ID=Cre13.g565650.t1.2.v5.5.exon.4;Parent=Cre13.g565650.t1.2.v5.5;pacid=30784500
chromosome_13	phytozomev13	CDS	596565	596855	.	+	0	ID=Cre13.g565650.t1.2.v5.5.CDS.4;Parent=Cre13.g565650.t1.2.v5.5;pacid=30784500
chromosome_13	phytozomev13	CDS	597300	597578	.	+	0	ID=Cre13.g565650.t1.2.v5.5.CDS.5;Parent=Cre13.g565650.t1.2.v5.5;pacid=30784500
chromosome_13	phytozomev13	exon	597300	598406	.	+	.	ID=Cre13.g565650.t1.2.v5.5.exon.5;Parent=Cre13.g565650.t1.2.v5.5;pacid=30784500
chromosome_13	phytozomev13	three_prime_UTR	597579	598406	.	+	.	ID=Cre13.g565650.t1.2.v5.5.three_prime_UTR.1;Parent=Cre13.g565650.t1.2.v5.5;pacid=30784500
###
chromosome_13	phytozomev13	gene	598623	605954	.	+	.	ID=Cre13.g565675.v5.5;Name=Cre13.g565675
chromosome_13	phytozomev13	mRNA	598623	605954	.	+	.	ID=Cre13.g565675.t1.1.v5.5;Parent=Cre13.g565675.v5.5;Name=Cre13.g565675.t1.1;pacid=30784199;longest=1
chromosome_13	phytozomev13	exon	598623	599413	.	+	.	ID=Cre13.g565675.t1.1.v5.5.exon.1;Parent=Cre13.g565675.t1.1.v5.5;pacid=30784199
chromosome_13	phytozomev13	five_prime_UTR	598623	599413	.	+	.	ID=Cre13.g565675.t1.1.v5.5.five_prime_UTR.1;Parent=Cre13.g565675.t1.1.v5.5;pacid=30784199
chromosome_13	phytozomev13	five_prime_UTR	599716	599773	.	+	.	ID=Cre13.g565675.t1.1.v5.5.five_prime_UTR.2;Parent=Cre13.g565675.t1.1.v5.5;pacid=30784199
chromosome_13	phytozomev13	exon	599716	600259	.	+	.	ID=Cre13.g565675.t1.1.v5.5.exon.2;Parent=Cre13.g565675.t1.1.v5.5;pacid=30784199
chromosome_13	phytozomev13	CDS	599774	600259	.	+	0	ID=Cre13.g565675.t1.1.v5.5.CDS.1;Parent=Cre13.g565675.t1.1.v5.5;pacid=30784199
chromosome_13	phytozomev13	exon	600442	600872	.	+	.	ID=Cre13.g565675.t1.1.v5.5.exon.3;Parent=Cre13.g565675.t1.1.v5.5;pacid=30784199
chromosome_13	phytozomev13	CDS	600442	600872	.	+	0	ID=Cre13.g565675.t1.1.v5.5.CDS.2;Parent=Cre13.g565675.t1.1.v5.5;pacid=30784199
chromosome_13	phytozomev13	exon	601207	602677	.	+	.	ID=Cre13.g565675.t1.1.v5.5.exon.4;Parent=Cre13.g565675.t1.1.v5.5;pacid=30784199
chromosome_13	phytozomev13	CDS	601207	602677	.	+	1	ID=Cre13.g565675.t1.1.v5.5.CDS.3;Parent=Cre13.g565675.t1.1.v5.5;pacid=30784199
chromosome_13	phytozomev13	exon	602849	604656	.	+	.	ID=Cre13.g565675.t1.1.v5.5.exon.5;Parent=Cre13.g565675.t1.1.v5.5;pacid=30784199
chromosome_13	phytozomev13	CDS	602849	604656	.	+	0	ID=Cre13.g565675.t1.1.v5.5.CDS.4;Parent=Cre13.g565675.t1.1.v5.5;pacid=30784199
chromosome_13	phytozomev13	CDS	605036	605375	.	+	1	ID=Cre13.g565675.t1.1.v5.5.CDS.5;Parent=Cre13.g565675.t1.1.v5.5;pacid=30784199
chromosome_13	phytozomev13	exon	605036	605954	.	+	.	ID=Cre13.g565675.t1.1.v5.5.exon.6;Parent=Cre13.g565675.t1.1.v5.5;pacid=30784199
chromosome_13	phytozomev13	three_prime_UTR	605376	605954	.	+	.	ID=Cre13.g565675.t1.1.v5.5.three_prime_UTR.1;Parent=Cre13.g565675.t1.1.v5.5;pacid=30784199
###
chromosome_13	phytozomev13	gene	606148	610842	.	-	.	ID=Cre13.g565700.v5.5;Name=Cre13.g565700
chromosome_13	phytozomev13	mRNA	606148	610842	.	-	.	ID=Cre13.g565700.t1.1.v5.5;Parent=Cre13.g565700.v5.5;Name=Cre13.g565700.t1.1;pacid=30783961;longest=1
chromosome_13	phytozomev13	exon	606148	606756	.	-	.	ID=Cre13.g565700.t1.1.v5.5.exon.9;Parent=Cre13.g565700.t1.1.v5.5;pacid=30783961
chromosome_13	phytozomev13	three_prime_UTR	606148	606756	.	-	.	ID=Cre13.g565700.t1.1.v5.5.three_prime_UTR.2;Parent=Cre13.g565700.t1.1.v5.5;pacid=30783961
chromosome_13	phytozomev13	three_prime_UTR	606914	607478	.	-	.	ID=Cre13.g565700.t1.1.v5.5.three_prime_UTR.1;Parent=Cre13.g565700.t1.1.v5.5;pacid=30783961
chromosome_13	phytozomev13	exon	606914	607862	.	-	.	ID=Cre13.g565700.t1.1.v5.5.exon.8;Parent=Cre13.g565700.t1.1.v5.5;pacid=30783961
chromosome_13	phytozomev13	CDS	607479	607862	.	-	0	ID=Cre13.g565700.t1.1.v5.5.CDS.8;Parent=Cre13.g565700.t1.1.v5.5;pacid=30783961
chromosome_13	phytozomev13	exon	608024	608131	.	-	.	ID=Cre13.g565700.t1.1.v5.5.exon.7;Parent=Cre13.g565700.t1.1.v5.5;pacid=30783961
chromosome_13	phytozomev13	CDS	608024	608131	.	-	0	ID=Cre13.g565700.t1.1.v5.5.CDS.7;Parent=Cre13.g565700.t1.1.v5.5;pacid=30783961
chromosome_13	phytozomev13	exon	608305	608389	.	-	.	ID=Cre13.g565700.t1.1.v5.5.exon.6;Parent=Cre13.g565700.t1.1.v5.5;pacid=30783961
chromosome_13	phytozomev13	CDS	608305	608389	.	-	1	ID=Cre13.g565700.t1.1.v5.5.CDS.6;Parent=Cre13.g565700.t1.1.v5.5;pacid=30783961
chromosome_13	phytozomev13	exon	608565	608739	.	-	.	ID=Cre13.g565700.t1.1.v5.5.exon.5;Parent=Cre13.g565700.t1.1.v5.5;pacid=30783961
chromosome_13	phytozomev13	CDS	608565	608739	.	-	2	ID=Cre13.g565700.t1.1.v5.5.CDS.5;Parent=Cre13.g565700.t1.1.v5.5;pacid=30783961
chromosome_13	phytozomev13	exon	608884	609099	.	-	.	ID=Cre13.g565700.t1.1.v5.5.exon.4;Parent=Cre13.g565700.t1.1.v5.5;pacid=30783961
chromosome_13	phytozomev13	CDS	608884	609099	.	-	2	ID=Cre13.g565700.t1.1.v5.5.CDS.4;Parent=Cre13.g565700.t1.1.v5.5;pacid=30783961
chromosome_13	phytozomev13	exon	609822	609839	.	-	.	ID=Cre13.g565700.t1.1.v5.5.exon.3;Parent=Cre13.g565700.t1.1.v5.5;pacid=30783961
chromosome_13	phytozomev13	CDS	609822	609839	.	-	2	ID=Cre13.g565700.t1.1.v5.5.CDS.3;Parent=Cre13.g565700.t1.1.v5.5;pacid=30783961
chromosome_13	phytozomev13	exon	610142	610183	.	-	.	ID=Cre13.g565700.t1.1.v5.5.exon.2;Parent=Cre13.g565700.t1.1.v5.5;pacid=30783961
chromosome_13	phytozomev13	CDS	610142	610183	.	-	2	ID=Cre13.g565700.t1.1.v5.5.CDS.2;Parent=Cre13.g565700.t1.1.v5.5;pacid=30783961
chromosome_13	phytozomev13	CDS	610463	610640	.	-	0	ID=Cre13.g565700.t1.1.v5.5.CDS.1;Parent=Cre13.g565700.t1.1.v5.5;pacid=30783961
chromosome_13	phytozomev13	exon	610463	610842	.	-	.	ID=Cre13.g565700.t1.1.v5.5.exon.1;Parent=Cre13.g565700.t1.1.v5.5;pacid=30783961
chromosome_13	phytozomev13	five_prime_UTR	610641	610842	.	-	.	ID=Cre13.g565700.t1.1.v5.5.five_prime_UTR.1;Parent=Cre13.g565700.t1.1.v5.5;pacid=30783961
###
chromosome_13	phytozomev13	gene	611311	619742	.	-	.	ID=Cre13.g565750.v5.5;Name=Cre13.g565750
chromosome_13	phytozomev13	mRNA	611311	619742	.	-	.	ID=Cre13.g565750.t1.2.v5.5;Parent=Cre13.g565750.v5.5;Name=Cre13.g565750.t1.2;pacid=30784069;longest=1;geneName=EFG4
chromosome_13	phytozomev13	three_prime_UTR	611311	611932	.	-	.	ID=Cre13.g565750.t1.2.v5.5.three_prime_UTR.1;Parent=Cre13.g565750.t1.2.v5.5;pacid=30784069
chromosome_13	phytozomev13	exon	611311	612100	.	-	.	ID=Cre13.g565750.t1.2.v5.5.exon.16;Parent=Cre13.g565750.t1.2.v5.5;pacid=30784069
chromosome_13	phytozomev13	CDS	611933	612100	.	-	0	ID=Cre13.g565750.t1.2.v5.5.CDS.16;Parent=Cre13.g565750.t1.2.v5.5;pacid=30784069
chromosome_13	phytozomev13	exon	612383	612530	.	-	.	ID=Cre13.g565750.t1.2.v5.5.exon.15;Parent=Cre13.g565750.t1.2.v5.5;pacid=30784069
chromosome_13	phytozomev13	CDS	612383	612530	.	-	1	ID=Cre13.g565750.t1.2.v5.5.CDS.15;Parent=Cre13.g565750.t1.2.v5.5;pacid=30784069
chromosome_13	phytozomev13	exon	612996	613159	.	-	.	ID=Cre13.g565750.t1.2.v5.5.exon.14;Parent=Cre13.g565750.t1.2.v5.5;pacid=30784069
chromosome_13	phytozomev13	CDS	612996	613159	.	-	0	ID=Cre13.g565750.t1.2.v5.5.CDS.14;Parent=Cre13.g565750.t1.2.v5.5;pacid=30784069
chromosome_13	phytozomev13	exon	613304	613410	.	-	.	ID=Cre13.g565750.t1.2.v5.5.exon.13;Parent=Cre13.g565750.t1.2.v5.5;pacid=30784069
chromosome_13	phytozomev13	CDS	613304	613410	.	-	2	ID=Cre13.g565750.t1.2.v5.5.CDS.13;Parent=Cre13.g565750.t1.2.v5.5;pacid=30784069
chromosome_13	phytozomev13	exon	613797	613932	.	-	.	ID=Cre13.g565750.t1.2.v5.5.exon.12;Parent=Cre13.g565750.t1.2.v5.5;pacid=30784069
chromosome_13	phytozomev13	CDS	613797	613932	.	-	0	ID=Cre13.g565750.t1.2.v5.5.CDS.12;Parent=Cre13.g565750.t1.2.v5.5;pacid=30784069
chromosome_13	phytozomev13	exon	614344	614469	.	-	.	ID=Cre13.g565750.t1.2.v5.5.exon.11;Parent=Cre13.g565750.t1.2.v5.5;pacid=30784069
chromosome_13	phytozomev13	CDS	614344	614469	.	-	0	ID=Cre13.g565750.t1.2.v5.5.CDS.11;Parent=Cre13.g565750.t1.2.v5.5;pacid=30784069
chromosome_13	phytozomev13	exon	614966	615095	.	-	.	ID=Cre13.g565750.t1.2.v5.5.exon.10;Parent=Cre13.g565750.t1.2.v5.5;pacid=30784069
chromosome_13	phytozomev13	CDS	614966	615095	.	-	1	ID=Cre13.g565750.t1.2.v5.5.CDS.10;Parent=Cre13.g565750.t1.2.v5.5;pacid=30784069
chromosome_13	phytozomev13	exon	615347	615405	.	-	.	ID=Cre13.g565750.t1.2.v5.5.exon.9;Parent=Cre13.g565750.t1.2.v5.5;pacid=30784069
chromosome_13	phytozomev13	CDS	615347	615405	.	-	0	ID=Cre13.g565750.t1.2.v5.5.CDS.9;Parent=Cre13.g565750.t1.2.v5.5;pacid=30784069
chromosome_13	phytozomev13	exon	615721	615793	.	-	.	ID=Cre13.g565750.t1.2.v5.5.exon.8;Parent=Cre13.g565750.t1.2.v5.5;pacid=30784069
chromosome_13	phytozomev13	CDS	615721	615793	.	-	1	ID=Cre13.g565750.t1.2.v5.5.CDS.8;Parent=Cre13.g565750.t1.2.v5.5;pacid=30784069
chromosome_13	phytozomev13	exon	616119	616216	.	-	.	ID=Cre13.g565750.t1.2.v5.5.exon.7;Parent=Cre13.g565750.t1.2.v5.5;pacid=30784069
chromosome_13	phytozomev13	CDS	616119	616216	.	-	0	ID=Cre13.g565750.t1.2.v5.5.CDS.7;Parent=Cre13.g565750.t1.2.v5.5;pacid=30784069
chromosome_13	phytozomev13	exon	616495	616705	.	-	.	ID=Cre13.g565750.t1.2.v5.5.exon.6;Parent=Cre13.g565750.t1.2.v5.5;pacid=30784069
chromosome_13	phytozomev13	CDS	616495	616705	.	-	1	ID=Cre13.g565750.t1.2.v5.5.CDS.6;Parent=Cre13.g565750.t1.2.v5.5;pacid=30784069
chromosome_13	phytozomev13	exon	616900	617050	.	-	.	ID=Cre13.g565750.t1.2.v5.5.exon.5;Parent=Cre13.g565750.t1.2.v5.5;pacid=30784069
chromosome_13	phytozomev13	CDS	616900	617050	.	-	2	ID=Cre13.g565750.t1.2.v5.5.CDS.5;Parent=Cre13.g565750.t1.2.v5.5;pacid=30784069
chromosome_13	phytozomev13	exon	618377	618577	.	-	.	ID=Cre13.g565750.t1.2.v5.5.exon.4;Parent=Cre13.g565750.t1.2.v5.5;pacid=30784069
chromosome_13	phytozomev13	CDS	618377	618577	.	-	2	ID=Cre13.g565750.t1.2.v5.5.CDS.4;Parent=Cre13.g565750.t1.2.v5.5;pacid=30784069
chromosome_13	phytozomev13	exon	618726	618863	.	-	.	ID=Cre13.g565750.t1.2.v5.5.exon.3;Parent=Cre13.g565750.t1.2.v5.5;pacid=30784069
chromosome_13	phytozomev13	CDS	618726	618863	.	-	2	ID=Cre13.g565750.t1.2.v5.5.CDS.3;Parent=Cre13.g565750.t1.2.v5.5;pacid=30784069
chromosome_13	phytozomev13	exon	619066	619228	.	-	.	ID=Cre13.g565750.t1.2.v5.5.exon.2;Parent=Cre13.g565750.t1.2.v5.5;pacid=30784069
chromosome_13	phytozomev13	CDS	619066	619228	.	-	0	ID=Cre13.g565750.t1.2.v5.5.CDS.2;Parent=Cre13.g565750.t1.2.v5.5;pacid=30784069
chromosome_13	phytozomev13	CDS	619469	619582	.	-	0	ID=Cre13.g565750.t1.2.v5.5.CDS.1;Parent=Cre13.g565750.t1.2.v5.5;pacid=30784069
chromosome_13	phytozomev13	exon	619469	619742	.	-	.	ID=Cre13.g565750.t1.2.v5.5.exon.1;Parent=Cre13.g565750.t1.2.v5.5;pacid=30784069
chromosome_13	phytozomev13	five_prime_UTR	619583	619742	.	-	.	ID=Cre13.g565750.t1.2.v5.5.five_prime_UTR.1;Parent=Cre13.g565750.t1.2.v5.5;pacid=30784069
chromosome_13	phytozomev13	mRNA	611311	619742	.	-	.	ID=Cre13.g565750.t2.1.v5.5;Parent=Cre13.g565750.v5.5;Name=Cre13.g565750.t2.1;pacid=30784070;longest=0;geneName=EFG4
chromosome_13	phytozomev13	three_prime_UTR	611311	611932	.	-	.	ID=Cre13.g565750.t2.1.v5.5.three_prime_UTR.1;Parent=Cre13.g565750.t2.1.v5.5;pacid=30784070
chromosome_13	phytozomev13	exon	611311	612100	.	-	.	ID=Cre13.g565750.t2.1.v5.5.exon.16;Parent=Cre13.g565750.t2.1.v5.5;pacid=30784070
chromosome_13	phytozomev13	CDS	611933	612100	.	-	0	ID=Cre13.g565750.t2.1.v5.5.CDS.16;Parent=Cre13.g565750.t2.1.v5.5;pacid=30784070
chromosome_13	phytozomev13	exon	612383	612530	.	-	.	ID=Cre13.g565750.t2.1.v5.5.exon.15;Parent=Cre13.g565750.t2.1.v5.5;pacid=30784070
chromosome_13	phytozomev13	CDS	612383	612530	.	-	1	ID=Cre13.g565750.t2.1.v5.5.CDS.15;Parent=Cre13.g565750.t2.1.v5.5;pacid=30784070
chromosome_13	phytozomev13	exon	612996	613159	.	-	.	ID=Cre13.g565750.t2.1.v5.5.exon.14;Parent=Cre13.g565750.t2.1.v5.5;pacid=30784070
chromosome_13	phytozomev13	CDS	612996	613159	.	-	0	ID=Cre13.g565750.t2.1.v5.5.CDS.14;Parent=Cre13.g565750.t2.1.v5.5;pacid=30784070
chromosome_13	phytozomev13	exon	613304	613410	.	-	.	ID=Cre13.g565750.t2.1.v5.5.exon.13;Parent=Cre13.g565750.t2.1.v5.5;pacid=30784070
chromosome_13	phytozomev13	CDS	613304	613410	.	-	2	ID=Cre13.g565750.t2.1.v5.5.CDS.13;Parent=Cre13.g565750.t2.1.v5.5;pacid=30784070
chromosome_13	phytozomev13	exon	613797	613932	.	-	.	ID=Cre13.g565750.t2.1.v5.5.exon.12;Parent=Cre13.g565750.t2.1.v5.5;pacid=30784070
chromosome_13	phytozomev13	CDS	613797	613932	.	-	0	ID=Cre13.g565750.t2.1.v5.5.CDS.12;Parent=Cre13.g565750.t2.1.v5.5;pacid=30784070
chromosome_13	phytozomev13	exon	614344	614469	.	-	.	ID=Cre13.g565750.t2.1.v5.5.exon.11;Parent=Cre13.g565750.t2.1.v5.5;pacid=30784070
chromosome_13	phytozomev13	CDS	614344	614469	.	-	0	ID=Cre13.g565750.t2.1.v5.5.CDS.11;Parent=Cre13.g565750.t2.1.v5.5;pacid=30784070
chromosome_13	phytozomev13	exon	614966	615095	.	-	.	ID=Cre13.g565750.t2.1.v5.5.exon.10;Parent=Cre13.g565750.t2.1.v5.5;pacid=30784070
chromosome_13	phytozomev13	CDS	614966	615095	.	-	1	ID=Cre13.g565750.t2.1.v5.5.CDS.10;Parent=Cre13.g565750.t2.1.v5.5;pacid=30784070
chromosome_13	phytozomev13	exon	615347	615405	.	-	.	ID=Cre13.g565750.t2.1.v5.5.exon.9;Parent=Cre13.g565750.t2.1.v5.5;pacid=30784070
chromosome_13	phytozomev13	CDS	615347	615405	.	-	0	ID=Cre13.g565750.t2.1.v5.5.CDS.9;Parent=Cre13.g565750.t2.1.v5.5;pacid=30784070
chromosome_13	phytozomev13	exon	615721	615793	.	-	.	ID=Cre13.g565750.t2.1.v5.5.exon.8;Parent=Cre13.g565750.t2.1.v5.5;pacid=30784070
chromosome_13	phytozomev13	CDS	615721	615793	.	-	1	ID=Cre13.g565750.t2.1.v5.5.CDS.8;Parent=Cre13.g565750.t2.1.v5.5;pacid=30784070
chromosome_13	phytozomev13	exon	616119	616216	.	-	.	ID=Cre13.g565750.t2.1.v5.5.exon.7;Parent=Cre13.g565750.t2.1.v5.5;pacid=30784070
chromosome_13	phytozomev13	CDS	616119	616216	.	-	0	ID=Cre13.g565750.t2.1.v5.5.CDS.7;Parent=Cre13.g565750.t2.1.v5.5;pacid=30784070
chromosome_13	phytozomev13	exon	616495	616705	.	-	.	ID=Cre13.g565750.t2.1.v5.5.exon.6;Parent=Cre13.g565750.t2.1.v5.5;pacid=30784070
chromosome_13	phytozomev13	CDS	616495	616705	.	-	1	ID=Cre13.g565750.t2.1.v5.5.CDS.6;Parent=Cre13.g565750.t2.1.v5.5;pacid=30784070
chromosome_13	phytozomev13	exon	616900	617050	.	-	.	ID=Cre13.g565750.t2.1.v5.5.exon.5;Parent=Cre13.g565750.t2.1.v5.5;pacid=30784070
chromosome_13	phytozomev13	CDS	616900	617050	.	-	2	ID=Cre13.g565750.t2.1.v5.5.CDS.5;Parent=Cre13.g565750.t2.1.v5.5;pacid=30784070
chromosome_13	phytozomev13	exon	618377	618577	.	-	.	ID=Cre13.g565750.t2.1.v5.5.exon.4;Parent=Cre13.g565750.t2.1.v5.5;pacid=30784070
chromosome_13	phytozomev13	CDS	618377	618577	.	-	2	ID=Cre13.g565750.t2.1.v5.5.CDS.4;Parent=Cre13.g565750.t2.1.v5.5;pacid=30784070
chromosome_13	phytozomev13	exon	618726	618863	.	-	.	ID=Cre13.g565750.t2.1.v5.5.exon.3;Parent=Cre13.g565750.t2.1.v5.5;pacid=30784070
chromosome_13	phytozomev13	CDS	618726	618863	.	-	2	ID=Cre13.g565750.t2.1.v5.5.CDS.3;Parent=Cre13.g565750.t2.1.v5.5;pacid=30784070
chromosome_13	phytozomev13	exon	619138	619228	.	-	.	ID=Cre13.g565750.t2.1.v5.5.exon.2;Parent=Cre13.g565750.t2.1.v5.5;pacid=30784070
chromosome_13	phytozomev13	CDS	619138	619228	.	-	0	ID=Cre13.g565750.t2.1.v5.5.CDS.2;Parent=Cre13.g565750.t2.1.v5.5;pacid=30784070
chromosome_13	phytozomev13	CDS	619469	619582	.	-	0	ID=Cre13.g565750.t2.1.v5.5.CDS.1;Parent=Cre13.g565750.t2.1.v5.5;pacid=30784070
chromosome_13	phytozomev13	exon	619469	619742	.	-	.	ID=Cre13.g565750.t2.1.v5.5.exon.1;Parent=Cre13.g565750.t2.1.v5.5;pacid=30784070
chromosome_13	phytozomev13	five_prime_UTR	619583	619742	.	-	.	ID=Cre13.g565750.t2.1.v5.5.five_prime_UTR.1;Parent=Cre13.g565750.t2.1.v5.5;pacid=30784070
###
chromosome_13	phytozomev13	gene	619876	621992	.	-	.	ID=Cre13.g565800.v5.5;Name=Cre13.g565800
chromosome_13	phytozomev13	mRNA	619876	621992	.	-	.	ID=Cre13.g565800.t1.2.v5.5;Parent=Cre13.g565800.v5.5;Name=Cre13.g565800.t1.2;pacid=30784628;longest=1;geneName=UPT1
chromosome_13	phytozomev13	three_prime_UTR	619876	620207	.	-	.	ID=Cre13.g565800.t1.2.v5.5.three_prime_UTR.1;Parent=Cre13.g565800.t1.2.v5.5;pacid=30784628
chromosome_13	phytozomev13	exon	619876	620399	.	-	.	ID=Cre13.g565800.t1.2.v5.5.exon.5;Parent=Cre13.g565800.t1.2.v5.5;pacid=30784628
chromosome_13	phytozomev13	CDS	620208	620399	.	-	0	ID=Cre13.g565800.t1.2.v5.5.CDS.5;Parent=Cre13.g565800.t1.2.v5.5;pacid=30784628
chromosome_13	phytozomev13	exon	620538	620855	.	-	.	ID=Cre13.g565800.t1.2.v5.5.exon.4;Parent=Cre13.g565800.t1.2.v5.5;pacid=30784628
chromosome_13	phytozomev13	CDS	620538	620855	.	-	0	ID=Cre13.g565800.t1.2.v5.5.CDS.4;Parent=Cre13.g565800.t1.2.v5.5;pacid=30784628
chromosome_13	phytozomev13	exon	621002	621412	.	-	.	ID=Cre13.g565800.t1.2.v5.5.exon.3;Parent=Cre13.g565800.t1.2.v5.5;pacid=30784628
chromosome_13	phytozomev13	CDS	621002	621412	.	-	0	ID=Cre13.g565800.t1.2.v5.5.CDS.3;Parent=Cre13.g565800.t1.2.v5.5;pacid=30784628
chromosome_13	phytozomev13	exon	621547	621610	.	-	.	ID=Cre13.g565800.t1.2.v5.5.exon.2;Parent=Cre13.g565800.t1.2.v5.5;pacid=30784628
chromosome_13	phytozomev13	CDS	621547	621610	.	-	1	ID=Cre13.g565800.t1.2.v5.5.CDS.2;Parent=Cre13.g565800.t1.2.v5.5;pacid=30784628
chromosome_13	phytozomev13	CDS	621718	621767	.	-	0	ID=Cre13.g565800.t1.2.v5.5.CDS.1;Parent=Cre13.g565800.t1.2.v5.5;pacid=30784628
chromosome_13	phytozomev13	exon	621718	621992	.	-	.	ID=Cre13.g565800.t1.2.v5.5.exon.1;Parent=Cre13.g565800.t1.2.v5.5;pacid=30784628
chromosome_13	phytozomev13	five_prime_UTR	621768	621992	.	-	.	ID=Cre13.g565800.t1.2.v5.5.five_prime_UTR.1;Parent=Cre13.g565800.t1.2.v5.5;pacid=30784628
###
chromosome_13	phytozomev13	gene	622763	631009	.	-	.	ID=Cre13.g565850.v5.5;Name=Cre13.g565850
chromosome_13	phytozomev13	mRNA	622763	631009	.	-	.	ID=Cre13.g565850.t1.1.v5.5;Parent=Cre13.g565850.v5.5;Name=Cre13.g565850.t1.1;pacid=30784724;longest=1;geneName=COPA1
chromosome_13	phytozomev13	three_prime_UTR	622763	623692	.	-	.	ID=Cre13.g565850.t1.1.v5.5.three_prime_UTR.1;Parent=Cre13.g565850.t1.1.v5.5;pacid=30784724
chromosome_13	phytozomev13	exon	622763	623990	.	-	.	ID=Cre13.g565850.t1.1.v5.5.exon.16;Parent=Cre13.g565850.t1.1.v5.5;pacid=30784724
chromosome_13	phytozomev13	CDS	623693	623990	.	-	1	ID=Cre13.g565850.t1.1.v5.5.CDS.16;Parent=Cre13.g565850.t1.1.v5.5;pacid=30784724
chromosome_13	phytozomev13	exon	624462	624638	.	-	.	ID=Cre13.g565850.t1.1.v5.5.exon.15;Parent=Cre13.g565850.t1.1.v5.5;pacid=30784724
chromosome_13	phytozomev13	CDS	624462	624638	.	-	1	ID=Cre13.g565850.t1.1.v5.5.CDS.15;Parent=Cre13.g565850.t1.1.v5.5;pacid=30784724
chromosome_13	phytozomev13	exon	624849	625867	.	-	.	ID=Cre13.g565850.t1.1.v5.5.exon.14;Parent=Cre13.g565850.t1.1.v5.5;pacid=30784724
chromosome_13	phytozomev13	CDS	624849	625867	.	-	0	ID=Cre13.g565850.t1.1.v5.5.CDS.14;Parent=Cre13.g565850.t1.1.v5.5;pacid=30784724
chromosome_13	phytozomev13	exon	626061	626263	.	-	.	ID=Cre13.g565850.t1.1.v5.5.exon.13;Parent=Cre13.g565850.t1.1.v5.5;pacid=30784724
chromosome_13	phytozomev13	CDS	626061	626263	.	-	2	ID=Cre13.g565850.t1.1.v5.5.CDS.13;Parent=Cre13.g565850.t1.1.v5.5;pacid=30784724
chromosome_13	phytozomev13	exon	626426	626684	.	-	.	ID=Cre13.g565850.t1.1.v5.5.exon.12;Parent=Cre13.g565850.t1.1.v5.5;pacid=30784724
chromosome_13	phytozomev13	CDS	626426	626684	.	-	0	ID=Cre13.g565850.t1.1.v5.5.CDS.12;Parent=Cre13.g565850.t1.1.v5.5;pacid=30784724
chromosome_13	phytozomev13	exon	626904	627263	.	-	.	ID=Cre13.g565850.t1.1.v5.5.exon.11;Parent=Cre13.g565850.t1.1.v5.5;pacid=30784724
chromosome_13	phytozomev13	CDS	626904	627263	.	-	0	ID=Cre13.g565850.t1.1.v5.5.CDS.11;Parent=Cre13.g565850.t1.1.v5.5;pacid=30784724
chromosome_13	phytozomev13	exon	627507	627584	.	-	.	ID=Cre13.g565850.t1.1.v5.5.exon.10;Parent=Cre13.g565850.t1.1.v5.5;pacid=30784724
chromosome_13	phytozomev13	CDS	627507	627584	.	-	0	ID=Cre13.g565850.t1.1.v5.5.CDS.10;Parent=Cre13.g565850.t1.1.v5.5;pacid=30784724
chromosome_13	phytozomev13	exon	627725	627844	.	-	.	ID=Cre13.g565850.t1.1.v5.5.exon.9;Parent=Cre13.g565850.t1.1.v5.5;pacid=30784724
chromosome_13	phytozomev13	CDS	627725	627844	.	-	0	ID=Cre13.g565850.t1.1.v5.5.CDS.9;Parent=Cre13.g565850.t1.1.v5.5;pacid=30784724
chromosome_13	phytozomev13	exon	628027	628149	.	-	.	ID=Cre13.g565850.t1.1.v5.5.exon.8;Parent=Cre13.g565850.t1.1.v5.5;pacid=30784724
chromosome_13	phytozomev13	CDS	628027	628149	.	-	0	ID=Cre13.g565850.t1.1.v5.5.CDS.8;Parent=Cre13.g565850.t1.1.v5.5;pacid=30784724
chromosome_13	phytozomev13	exon	628398	628563	.	-	.	ID=Cre13.g565850.t1.1.v5.5.exon.7;Parent=Cre13.g565850.t1.1.v5.5;pacid=30784724
chromosome_13	phytozomev13	CDS	628398	628563	.	-	1	ID=Cre13.g565850.t1.1.v5.5.CDS.7;Parent=Cre13.g565850.t1.1.v5.5;pacid=30784724
chromosome_13	phytozomev13	exon	628863	629014	.	-	.	ID=Cre13.g565850.t1.1.v5.5.exon.6;Parent=Cre13.g565850.t1.1.v5.5;pacid=30784724
chromosome_13	phytozomev13	CDS	628863	629014	.	-	0	ID=Cre13.g565850.t1.1.v5.5.CDS.6;Parent=Cre13.g565850.t1.1.v5.5;pacid=30784724
chromosome_13	phytozomev13	exon	629312	629388	.	-	.	ID=Cre13.g565850.t1.1.v5.5.exon.5;Parent=Cre13.g565850.t1.1.v5.5;pacid=30784724
chromosome_13	phytozomev13	CDS	629312	629388	.	-	2	ID=Cre13.g565850.t1.1.v5.5.CDS.5;Parent=Cre13.g565850.t1.1.v5.5;pacid=30784724
chromosome_13	phytozomev13	exon	629595	629748	.	-	.	ID=Cre13.g565850.t1.1.v5.5.exon.4;Parent=Cre13.g565850.t1.1.v5.5;pacid=30784724
chromosome_13	phytozomev13	CDS	629595	629748	.	-	0	ID=Cre13.g565850.t1.1.v5.5.CDS.4;Parent=Cre13.g565850.t1.1.v5.5;pacid=30784724
chromosome_13	phytozomev13	exon	629997	630446	.	-	.	ID=Cre13.g565850.t1.1.v5.5.exon.3;Parent=Cre13.g565850.t1.1.v5.5;pacid=30784724
chromosome_13	phytozomev13	CDS	629997	630446	.	-	0	ID=Cre13.g565850.t1.1.v5.5.CDS.3;Parent=Cre13.g565850.t1.1.v5.5;pacid=30784724
chromosome_13	phytozomev13	exon	630535	630574	.	-	.	ID=Cre13.g565850.t1.1.v5.5.exon.2;Parent=Cre13.g565850.t1.1.v5.5;pacid=30784724
chromosome_13	phytozomev13	CDS	630535	630574	.	-	1	ID=Cre13.g565850.t1.1.v5.5.CDS.2;Parent=Cre13.g565850.t1.1.v5.5;pacid=30784724
chromosome_13	phytozomev13	CDS	630722	630783	.	-	0	ID=Cre13.g565850.t1.1.v5.5.CDS.1;Parent=Cre13.g565850.t1.1.v5.5;pacid=30784724
chromosome_13	phytozomev13	exon	630722	631009	.	-	.	ID=Cre13.g565850.t1.1.v5.5.exon.1;Parent=Cre13.g565850.t1.1.v5.5;pacid=30784724
chromosome_13	phytozomev13	five_prime_UTR	630784	631009	.	-	.	ID=Cre13.g565850.t1.1.v5.5.five_prime_UTR.1;Parent=Cre13.g565850.t1.1.v5.5;pacid=30784724
###
chromosome_13	phytozomev13	gene	632157	638672	.	-	.	ID=Cre13.g565900.v5.5;Name=Cre13.g565900
chromosome_13	phytozomev13	mRNA	632157	638672	.	-	.	ID=Cre13.g565900.t1.1.v5.5;Parent=Cre13.g565900.v5.5;Name=Cre13.g565900.t1.1;pacid=30784714;longest=1
chromosome_13	phytozomev13	three_prime_UTR	632157	632644	.	-	.	ID=Cre13.g565900.t1.1.v5.5.three_prime_UTR.1;Parent=Cre13.g565900.t1.1.v5.5;pacid=30784714
chromosome_13	phytozomev13	exon	632157	634959	.	-	.	ID=Cre13.g565900.t1.1.v5.5.exon.9;Parent=Cre13.g565900.t1.1.v5.5;pacid=30784714
chromosome_13	phytozomev13	CDS	632645	634959	.	-	2	ID=Cre13.g565900.t1.1.v5.5.CDS.8;Parent=Cre13.g565900.t1.1.v5.5;pacid=30784714
chromosome_13	phytozomev13	exon	635107	635776	.	-	.	ID=Cre13.g565900.t1.1.v5.5.exon.8;Parent=Cre13.g565900.t1.1.v5.5;pacid=30784714
chromosome_13	phytozomev13	CDS	635107	635776	.	-	0	ID=Cre13.g565900.t1.1.v5.5.CDS.7;Parent=Cre13.g565900.t1.1.v5.5;pacid=30784714
chromosome_13	phytozomev13	exon	635962	636051	.	-	.	ID=Cre13.g565900.t1.1.v5.5.exon.7;Parent=Cre13.g565900.t1.1.v5.5;pacid=30784714
chromosome_13	phytozomev13	CDS	635962	636051	.	-	0	ID=Cre13.g565900.t1.1.v5.5.CDS.6;Parent=Cre13.g565900.t1.1.v5.5;pacid=30784714
chromosome_13	phytozomev13	exon	636220	636384	.	-	.	ID=Cre13.g565900.t1.1.v5.5.exon.6;Parent=Cre13.g565900.t1.1.v5.5;pacid=30784714
chromosome_13	phytozomev13	CDS	636220	636384	.	-	0	ID=Cre13.g565900.t1.1.v5.5.CDS.5;Parent=Cre13.g565900.t1.1.v5.5;pacid=30784714
chromosome_13	phytozomev13	exon	636525	636718	.	-	.	ID=Cre13.g565900.t1.1.v5.5.exon.5;Parent=Cre13.g565900.t1.1.v5.5;pacid=30784714
chromosome_13	phytozomev13	CDS	636525	636718	.	-	2	ID=Cre13.g565900.t1.1.v5.5.CDS.4;Parent=Cre13.g565900.t1.1.v5.5;pacid=30784714
chromosome_13	phytozomev13	exon	636860	637037	.	-	.	ID=Cre13.g565900.t1.1.v5.5.exon.4;Parent=Cre13.g565900.t1.1.v5.5;pacid=30784714
chromosome_13	phytozomev13	CDS	636860	637037	.	-	0	ID=Cre13.g565900.t1.1.v5.5.CDS.3;Parent=Cre13.g565900.t1.1.v5.5;pacid=30784714
chromosome_13	phytozomev13	exon	637259	637669	.	-	.	ID=Cre13.g565900.t1.1.v5.5.exon.3;Parent=Cre13.g565900.t1.1.v5.5;pacid=30784714
chromosome_13	phytozomev13	CDS	637259	637669	.	-	0	ID=Cre13.g565900.t1.1.v5.5.CDS.2;Parent=Cre13.g565900.t1.1.v5.5;pacid=30784714
chromosome_13	phytozomev13	CDS	637869	638072	.	-	0	ID=Cre13.g565900.t1.1.v5.5.CDS.1;Parent=Cre13.g565900.t1.1.v5.5;pacid=30784714
chromosome_13	phytozomev13	exon	637869	638148	.	-	.	ID=Cre13.g565900.t1.1.v5.5.exon.2;Parent=Cre13.g565900.t1.1.v5.5;pacid=30784714
chromosome_13	phytozomev13	five_prime_UTR	638073	638148	.	-	.	ID=Cre13.g565900.t1.1.v5.5.five_prime_UTR.2;Parent=Cre13.g565900.t1.1.v5.5;pacid=30784714
chromosome_13	phytozomev13	exon	638402	638672	.	-	.	ID=Cre13.g565900.t1.1.v5.5.exon.1;Parent=Cre13.g565900.t1.1.v5.5;pacid=30784714
chromosome_13	phytozomev13	five_prime_UTR	638402	638672	.	-	.	ID=Cre13.g565900.t1.1.v5.5.five_prime_UTR.1;Parent=Cre13.g565900.t1.1.v5.5;pacid=30784714
###
chromosome_13	phytozomev13	gene	639103	641955	.	+	.	ID=Cre13.g565950.v5.5;Name=Cre13.g565950
chromosome_13	phytozomev13	mRNA	639103	641955	.	+	.	ID=Cre13.g565950.t1.2.v5.5;Parent=Cre13.g565950.v5.5;Name=Cre13.g565950.t1.2;pacid=30784053;longest=1
chromosome_13	phytozomev13	five_prime_UTR	639103	639170	.	+	.	ID=Cre13.g565950.t1.2.v5.5.five_prime_UTR.1;Parent=Cre13.g565950.t1.2.v5.5;pacid=30784053
chromosome_13	phytozomev13	exon	639103	639360	.	+	.	ID=Cre13.g565950.t1.2.v5.5.exon.1;Parent=Cre13.g565950.t1.2.v5.5;pacid=30784053
chromosome_13	phytozomev13	CDS	639171	639360	.	+	0	ID=Cre13.g565950.t1.2.v5.5.CDS.1;Parent=Cre13.g565950.t1.2.v5.5;pacid=30784053
chromosome_13	phytozomev13	exon	639632	639789	.	+	.	ID=Cre13.g565950.t1.2.v5.5.exon.2;Parent=Cre13.g565950.t1.2.v5.5;pacid=30784053
chromosome_13	phytozomev13	CDS	639632	639789	.	+	2	ID=Cre13.g565950.t1.2.v5.5.CDS.2;Parent=Cre13.g565950.t1.2.v5.5;pacid=30784053
chromosome_13	phytozomev13	CDS	639945	640283	.	+	0	ID=Cre13.g565950.t1.2.v5.5.CDS.3;Parent=Cre13.g565950.t1.2.v5.5;pacid=30784053
chromosome_13	phytozomev13	exon	639945	641955	.	+	.	ID=Cre13.g565950.t1.2.v5.5.exon.3;Parent=Cre13.g565950.t1.2.v5.5;pacid=30784053
chromosome_13	phytozomev13	three_prime_UTR	640284	641955	.	+	.	ID=Cre13.g565950.t1.2.v5.5.three_prime_UTR.1;Parent=Cre13.g565950.t1.2.v5.5;pacid=30784053
###
chromosome_13	phytozomev13	gene	642767	653092	.	-	.	ID=Cre13.g566000.v5.5;Name=Cre13.g566000
chromosome_13	phytozomev13	mRNA	642767	653092	.	-	.	ID=Cre13.g566000.t1.2.v5.5;Parent=Cre13.g566000.v5.5;Name=Cre13.g566000.t1.2;pacid=30783932;longest=1
chromosome_13	phytozomev13	three_prime_UTR	642767	643327	.	-	.	ID=Cre13.g566000.t1.2.v5.5.three_prime_UTR.1;Parent=Cre13.g566000.t1.2.v5.5;pacid=30783932
chromosome_13	phytozomev13	exon	642767	643500	.	-	.	ID=Cre13.g566000.t1.2.v5.5.exon.19;Parent=Cre13.g566000.t1.2.v5.5;pacid=30783932
chromosome_13	phytozomev13	CDS	643328	643500	.	-	2	ID=Cre13.g566000.t1.2.v5.5.CDS.19;Parent=Cre13.g566000.t1.2.v5.5;pacid=30783932
chromosome_13	phytozomev13	exon	643770	643872	.	-	.	ID=Cre13.g566000.t1.2.v5.5.exon.18;Parent=Cre13.g566000.t1.2.v5.5;pacid=30783932
chromosome_13	phytozomev13	CDS	643770	643872	.	-	0	ID=Cre13.g566000.t1.2.v5.5.CDS.18;Parent=Cre13.g566000.t1.2.v5.5;pacid=30783932
chromosome_13	phytozomev13	exon	644366	644428	.	-	.	ID=Cre13.g566000.t1.2.v5.5.exon.17;Parent=Cre13.g566000.t1.2.v5.5;pacid=30783932
chromosome_13	phytozomev13	CDS	644366	644428	.	-	0	ID=Cre13.g566000.t1.2.v5.5.CDS.17;Parent=Cre13.g566000.t1.2.v5.5;pacid=30783932
chromosome_13	phytozomev13	exon	644816	644955	.	-	.	ID=Cre13.g566000.t1.2.v5.5.exon.16;Parent=Cre13.g566000.t1.2.v5.5;pacid=30783932
chromosome_13	phytozomev13	CDS	644816	644955	.	-	2	ID=Cre13.g566000.t1.2.v5.5.CDS.16;Parent=Cre13.g566000.t1.2.v5.5;pacid=30783932
chromosome_13	phytozomev13	exon	645279	645381	.	-	.	ID=Cre13.g566000.t1.2.v5.5.exon.15;Parent=Cre13.g566000.t1.2.v5.5;pacid=30783932
chromosome_13	phytozomev13	CDS	645279	645381	.	-	0	ID=Cre13.g566000.t1.2.v5.5.CDS.15;Parent=Cre13.g566000.t1.2.v5.5;pacid=30783932
chromosome_13	phytozomev13	exon	645603	645685	.	-	.	ID=Cre13.g566000.t1.2.v5.5.exon.14;Parent=Cre13.g566000.t1.2.v5.5;pacid=30783932
chromosome_13	phytozomev13	CDS	645603	645685	.	-	2	ID=Cre13.g566000.t1.2.v5.5.CDS.14;Parent=Cre13.g566000.t1.2.v5.5;pacid=30783932
chromosome_13	phytozomev13	exon	646013	646093	.	-	.	ID=Cre13.g566000.t1.2.v5.5.exon.13;Parent=Cre13.g566000.t1.2.v5.5;pacid=30783932
chromosome_13	phytozomev13	CDS	646013	646093	.	-	2	ID=Cre13.g566000.t1.2.v5.5.CDS.13;Parent=Cre13.g566000.t1.2.v5.5;pacid=30783932
chromosome_13	phytozomev13	exon	646612	646672	.	-	.	ID=Cre13.g566000.t1.2.v5.5.exon.12;Parent=Cre13.g566000.t1.2.v5.5;pacid=30783932
chromosome_13	phytozomev13	CDS	646612	646672	.	-	0	ID=Cre13.g566000.t1.2.v5.5.CDS.12;Parent=Cre13.g566000.t1.2.v5.5;pacid=30783932
chromosome_13	phytozomev13	exon	647051	647179	.	-	.	ID=Cre13.g566000.t1.2.v5.5.exon.11;Parent=Cre13.g566000.t1.2.v5.5;pacid=30783932
chromosome_13	phytozomev13	CDS	647051	647179	.	-	0	ID=Cre13.g566000.t1.2.v5.5.CDS.11;Parent=Cre13.g566000.t1.2.v5.5;pacid=30783932
chromosome_13	phytozomev13	exon	647589	647674	.	-	.	ID=Cre13.g566000.t1.2.v5.5.exon.10;Parent=Cre13.g566000.t1.2.v5.5;pacid=30783932
chromosome_13	phytozomev13	CDS	647589	647674	.	-	2	ID=Cre13.g566000.t1.2.v5.5.CDS.10;Parent=Cre13.g566000.t1.2.v5.5;pacid=30783932
chromosome_13	phytozomev13	exon	648104	648179	.	-	.	ID=Cre13.g566000.t1.2.v5.5.exon.9;Parent=Cre13.g566000.t1.2.v5.5;pacid=30783932
chromosome_13	phytozomev13	CDS	648104	648179	.	-	0	ID=Cre13.g566000.t1.2.v5.5.CDS.9;Parent=Cre13.g566000.t1.2.v5.5;pacid=30783932
chromosome_13	phytozomev13	exon	649275	649371	.	-	.	ID=Cre13.g566000.t1.2.v5.5.exon.8;Parent=Cre13.g566000.t1.2.v5.5;pacid=30783932
chromosome_13	phytozomev13	CDS	649275	649371	.	-	1	ID=Cre13.g566000.t1.2.v5.5.CDS.8;Parent=Cre13.g566000.t1.2.v5.5;pacid=30783932
chromosome_13	phytozomev13	exon	649765	649841	.	-	.	ID=Cre13.g566000.t1.2.v5.5.exon.7;Parent=Cre13.g566000.t1.2.v5.5;pacid=30783932
chromosome_13	phytozomev13	CDS	649765	649841	.	-	0	ID=Cre13.g566000.t1.2.v5.5.CDS.7;Parent=Cre13.g566000.t1.2.v5.5;pacid=30783932
chromosome_13	phytozomev13	exon	650095	650181	.	-	.	ID=Cre13.g566000.t1.2.v5.5.exon.6;Parent=Cre13.g566000.t1.2.v5.5;pacid=30783932
chromosome_13	phytozomev13	CDS	650095	650181	.	-	0	ID=Cre13.g566000.t1.2.v5.5.CDS.6;Parent=Cre13.g566000.t1.2.v5.5;pacid=30783932
chromosome_13	phytozomev13	exon	650569	650730	.	-	.	ID=Cre13.g566000.t1.2.v5.5.exon.5;Parent=Cre13.g566000.t1.2.v5.5;pacid=30783932
chromosome_13	phytozomev13	CDS	650569	650730	.	-	0	ID=Cre13.g566000.t1.2.v5.5.CDS.5;Parent=Cre13.g566000.t1.2.v5.5;pacid=30783932
chromosome_13	phytozomev13	exon	651263	651343	.	-	.	ID=Cre13.g566000.t1.2.v5.5.exon.4;Parent=Cre13.g566000.t1.2.v5.5;pacid=30783932
chromosome_13	phytozomev13	CDS	651263	651343	.	-	0	ID=Cre13.g566000.t1.2.v5.5.CDS.4;Parent=Cre13.g566000.t1.2.v5.5;pacid=30783932
chromosome_13	phytozomev13	exon	651849	651946	.	-	.	ID=Cre13.g566000.t1.2.v5.5.exon.3;Parent=Cre13.g566000.t1.2.v5.5;pacid=30783932
chromosome_13	phytozomev13	CDS	651849	651946	.	-	2	ID=Cre13.g566000.t1.2.v5.5.CDS.3;Parent=Cre13.g566000.t1.2.v5.5;pacid=30783932
chromosome_13	phytozomev13	exon	652369	652420	.	-	.	ID=Cre13.g566000.t1.2.v5.5.exon.2;Parent=Cre13.g566000.t1.2.v5.5;pacid=30783932
chromosome_13	phytozomev13	CDS	652369	652420	.	-	0	ID=Cre13.g566000.t1.2.v5.5.CDS.2;Parent=Cre13.g566000.t1.2.v5.5;pacid=30783932
chromosome_13	phytozomev13	CDS	652798	652959	.	-	0	ID=Cre13.g566000.t1.2.v5.5.CDS.1;Parent=Cre13.g566000.t1.2.v5.5;pacid=30783932
chromosome_13	phytozomev13	exon	652798	653092	.	-	.	ID=Cre13.g566000.t1.2.v5.5.exon.1;Parent=Cre13.g566000.t1.2.v5.5;pacid=30783932
chromosome_13	phytozomev13	five_prime_UTR	652960	653092	.	-	.	ID=Cre13.g566000.t1.2.v5.5.five_prime_UTR.1;Parent=Cre13.g566000.t1.2.v5.5;pacid=30783932
###
chromosome_13	phytozomev13	gene	653266	654402	.	-	.	ID=Cre13.g566050.v5.5;Name=Cre13.g566050
chromosome_13	phytozomev13	mRNA	653266	654402	.	-	.	ID=Cre13.g566050.t1.2.v5.5;Parent=Cre13.g566050.v5.5;Name=Cre13.g566050.t1.2;pacid=30784080;longest=1;geneName=SMP2
chromosome_13	phytozomev13	three_prime_UTR	653266	653903	.	-	.	ID=Cre13.g566050.t1.2.v5.5.three_prime_UTR.1;Parent=Cre13.g566050.t1.2.v5.5;pacid=30784080
chromosome_13	phytozomev13	exon	653266	654082	.	-	.	ID=Cre13.g566050.t1.2.v5.5.exon.2;Parent=Cre13.g566050.t1.2.v5.5;pacid=30784080
chromosome_13	phytozomev13	CDS	653904	654082	.	-	2	ID=Cre13.g566050.t1.2.v5.5.CDS.2;Parent=Cre13.g566050.t1.2.v5.5;pacid=30784080
chromosome_13	phytozomev13	CDS	654229	654283	.	-	0	ID=Cre13.g566050.t1.2.v5.5.CDS.1;Parent=Cre13.g566050.t1.2.v5.5;pacid=30784080
chromosome_13	phytozomev13	exon	654229	654402	.	-	.	ID=Cre13.g566050.t1.2.v5.5.exon.1;Parent=Cre13.g566050.t1.2.v5.5;pacid=30784080
chromosome_13	phytozomev13	five_prime_UTR	654284	654402	.	-	.	ID=Cre13.g566050.t1.2.v5.5.five_prime_UTR.1;Parent=Cre13.g566050.t1.2.v5.5;pacid=30784080
###
chromosome_13	phytozomev13	gene	654457	656762	.	-	.	ID=Cre13.g566100.v5.5;Name=Cre13.g566100
chromosome_13	phytozomev13	mRNA	654457	656762	.	-	.	ID=Cre13.g566100.t1.2.v5.5;Parent=Cre13.g566100.v5.5;Name=Cre13.g566100.t1.2;pacid=30784581;longest=1
chromosome_13	phytozomev13	three_prime_UTR	654457	655347	.	-	.	ID=Cre13.g566100.t1.2.v5.5.three_prime_UTR.1;Parent=Cre13.g566100.t1.2.v5.5;pacid=30784581
chromosome_13	phytozomev13	exon	654457	655413	.	-	.	ID=Cre13.g566100.t1.2.v5.5.exon.4;Parent=Cre13.g566100.t1.2.v5.5;pacid=30784581
chromosome_13	phytozomev13	CDS	655348	655413	.	-	0	ID=Cre13.g566100.t1.2.v5.5.CDS.4;Parent=Cre13.g566100.t1.2.v5.5;pacid=30784581
chromosome_13	phytozomev13	exon	655945	656037	.	-	.	ID=Cre13.g566100.t1.2.v5.5.exon.3;Parent=Cre13.g566100.t1.2.v5.5;pacid=30784581
chromosome_13	phytozomev13	CDS	655945	656037	.	-	0	ID=Cre13.g566100.t1.2.v5.5.CDS.3;Parent=Cre13.g566100.t1.2.v5.5;pacid=30784581
chromosome_13	phytozomev13	exon	656444	656487	.	-	.	ID=Cre13.g566100.t1.2.v5.5.exon.2;Parent=Cre13.g566100.t1.2.v5.5;pacid=30784581
chromosome_13	phytozomev13	CDS	656444	656487	.	-	2	ID=Cre13.g566100.t1.2.v5.5.CDS.2;Parent=Cre13.g566100.t1.2.v5.5;pacid=30784581
chromosome_13	phytozomev13	CDS	656615	656681	.	-	0	ID=Cre13.g566100.t1.2.v5.5.CDS.1;Parent=Cre13.g566100.t1.2.v5.5;pacid=30784581
chromosome_13	phytozomev13	exon	656615	656762	.	-	.	ID=Cre13.g566100.t1.2.v5.5.exon.1;Parent=Cre13.g566100.t1.2.v5.5;pacid=30784581
chromosome_13	phytozomev13	five_prime_UTR	656682	656762	.	-	.	ID=Cre13.g566100.t1.2.v5.5.five_prime_UTR.1;Parent=Cre13.g566100.t1.2.v5.5;pacid=30784581
###
chromosome_13	phytozomev13	gene	656893	661574	.	+	.	ID=Cre13.g566150.v5.5;Name=Cre13.g566150
chromosome_13	phytozomev13	mRNA	656893	661574	.	+	.	ID=Cre13.g566150.t1.2.v5.5;Parent=Cre13.g566150.v5.5;Name=Cre13.g566150.t1.2;pacid=30784474;longest=1;geneName=RMR1
chromosome_13	phytozomev13	five_prime_UTR	656893	657007	.	+	.	ID=Cre13.g566150.t1.2.v5.5.five_prime_UTR.1;Parent=Cre13.g566150.t1.2.v5.5;pacid=30784474
chromosome_13	phytozomev13	exon	656893	657081	.	+	.	ID=Cre13.g566150.t1.2.v5.5.exon.1;Parent=Cre13.g566150.t1.2.v5.5;pacid=30784474
chromosome_13	phytozomev13	CDS	657008	657081	.	+	0	ID=Cre13.g566150.t1.2.v5.5.CDS.1;Parent=Cre13.g566150.t1.2.v5.5;pacid=30784474
chromosome_13	phytozomev13	exon	657277	658080	.	+	.	ID=Cre13.g566150.t1.2.v5.5.exon.2;Parent=Cre13.g566150.t1.2.v5.5;pacid=30784474
chromosome_13	phytozomev13	CDS	657277	658080	.	+	1	ID=Cre13.g566150.t1.2.v5.5.CDS.2;Parent=Cre13.g566150.t1.2.v5.5;pacid=30784474
chromosome_13	phytozomev13	exon	658416	658491	.	+	.	ID=Cre13.g566150.t1.2.v5.5.exon.3;Parent=Cre13.g566150.t1.2.v5.5;pacid=30784474
chromosome_13	phytozomev13	CDS	658416	658491	.	+	1	ID=Cre13.g566150.t1.2.v5.5.CDS.3;Parent=Cre13.g566150.t1.2.v5.5;pacid=30784474
chromosome_13	phytozomev13	exon	658745	658834	.	+	.	ID=Cre13.g566150.t1.2.v5.5.exon.4;Parent=Cre13.g566150.t1.2.v5.5;pacid=30784474
chromosome_13	phytozomev13	CDS	658745	658834	.	+	0	ID=Cre13.g566150.t1.2.v5.5.CDS.4;Parent=Cre13.g566150.t1.2.v5.5;pacid=30784474
chromosome_13	phytozomev13	exon	659095	659232	.	+	.	ID=Cre13.g566150.t1.2.v5.5.exon.5;Parent=Cre13.g566150.t1.2.v5.5;pacid=30784474
chromosome_13	phytozomev13	CDS	659095	659232	.	+	0	ID=Cre13.g566150.t1.2.v5.5.CDS.5;Parent=Cre13.g566150.t1.2.v5.5;pacid=30784474
chromosome_13	phytozomev13	exon	659990	660091	.	+	.	ID=Cre13.g566150.t1.2.v5.5.exon.6;Parent=Cre13.g566150.t1.2.v5.5;pacid=30784474
chromosome_13	phytozomev13	CDS	659990	660091	.	+	0	ID=Cre13.g566150.t1.2.v5.5.CDS.6;Parent=Cre13.g566150.t1.2.v5.5;pacid=30784474
chromosome_13	phytozomev13	exon	660322	660493	.	+	.	ID=Cre13.g566150.t1.2.v5.5.exon.7;Parent=Cre13.g566150.t1.2.v5.5;pacid=30784474
chromosome_13	phytozomev13	CDS	660322	660493	.	+	0	ID=Cre13.g566150.t1.2.v5.5.CDS.7;Parent=Cre13.g566150.t1.2.v5.5;pacid=30784474
chromosome_13	phytozomev13	CDS	660750	661093	.	+	2	ID=Cre13.g566150.t1.2.v5.5.CDS.8;Parent=Cre13.g566150.t1.2.v5.5;pacid=30784474
chromosome_13	phytozomev13	exon	660750	661574	.	+	.	ID=Cre13.g566150.t1.2.v5.5.exon.8;Parent=Cre13.g566150.t1.2.v5.5;pacid=30784474
chromosome_13	phytozomev13	three_prime_UTR	661094	661574	.	+	.	ID=Cre13.g566150.t1.2.v5.5.three_prime_UTR.1;Parent=Cre13.g566150.t1.2.v5.5;pacid=30784474
###
chromosome_13	phytozomev13	gene	662083	667184	.	+	.	ID=Cre13.g566200.v5.5;Name=Cre13.g566200
chromosome_13	phytozomev13	mRNA	662083	667184	.	+	.	ID=Cre13.g566200.t1.2.v5.5;Parent=Cre13.g566200.v5.5;Name=Cre13.g566200.t1.2;pacid=30784351;longest=1;geneName=CGL112
chromosome_13	phytozomev13	five_prime_UTR	662083	662226	.	+	.	ID=Cre13.g566200.t1.2.v5.5.five_prime_UTR.1;Parent=Cre13.g566200.t1.2.v5.5;pacid=30784351
chromosome_13	phytozomev13	exon	662083	662247	.	+	.	ID=Cre13.g566200.t1.2.v5.5.exon.1;Parent=Cre13.g566200.t1.2.v5.5;pacid=30784351
chromosome_13	phytozomev13	CDS	662227	662247	.	+	0	ID=Cre13.g566200.t1.2.v5.5.CDS.1;Parent=Cre13.g566200.t1.2.v5.5;pacid=30784351
chromosome_13	phytozomev13	exon	662353	662418	.	+	.	ID=Cre13.g566200.t1.2.v5.5.exon.2;Parent=Cre13.g566200.t1.2.v5.5;pacid=30784351
chromosome_13	phytozomev13	CDS	662353	662418	.	+	0	ID=Cre13.g566200.t1.2.v5.5.CDS.2;Parent=Cre13.g566200.t1.2.v5.5;pacid=30784351
chromosome_13	phytozomev13	exon	662490	662621	.	+	.	ID=Cre13.g566200.t1.2.v5.5.exon.3;Parent=Cre13.g566200.t1.2.v5.5;pacid=30784351
chromosome_13	phytozomev13	CDS	662490	662621	.	+	0	ID=Cre13.g566200.t1.2.v5.5.CDS.3;Parent=Cre13.g566200.t1.2.v5.5;pacid=30784351
chromosome_13	phytozomev13	exon	662783	662869	.	+	.	ID=Cre13.g566200.t1.2.v5.5.exon.4;Parent=Cre13.g566200.t1.2.v5.5;pacid=30784351
chromosome_13	phytozomev13	CDS	662783	662869	.	+	0	ID=Cre13.g566200.t1.2.v5.5.CDS.4;Parent=Cre13.g566200.t1.2.v5.5;pacid=30784351
chromosome_13	phytozomev13	exon	662962	663088	.	+	.	ID=Cre13.g566200.t1.2.v5.5.exon.5;Parent=Cre13.g566200.t1.2.v5.5;pacid=30784351
chromosome_13	phytozomev13	CDS	662962	663088	.	+	0	ID=Cre13.g566200.t1.2.v5.5.CDS.5;Parent=Cre13.g566200.t1.2.v5.5;pacid=30784351
chromosome_13	phytozomev13	exon	663594	663736	.	+	.	ID=Cre13.g566200.t1.2.v5.5.exon.6;Parent=Cre13.g566200.t1.2.v5.5;pacid=30784351
chromosome_13	phytozomev13	CDS	663594	663736	.	+	2	ID=Cre13.g566200.t1.2.v5.5.CDS.6;Parent=Cre13.g566200.t1.2.v5.5;pacid=30784351
chromosome_13	phytozomev13	CDS	663998	665620	.	+	0	ID=Cre13.g566200.t1.2.v5.5.CDS.7;Parent=Cre13.g566200.t1.2.v5.5;pacid=30784351
chromosome_13	phytozomev13	exon	663998	667184	.	+	.	ID=Cre13.g566200.t1.2.v5.5.exon.7;Parent=Cre13.g566200.t1.2.v5.5;pacid=30784351
chromosome_13	phytozomev13	three_prime_UTR	665621	667184	.	+	.	ID=Cre13.g566200.t1.2.v5.5.three_prime_UTR.1;Parent=Cre13.g566200.t1.2.v5.5;pacid=30784351
###
chromosome_13	phytozomev13	gene	667572	670582	.	-	.	ID=Cre13.g566250.v5.5;Name=Cre13.g566250
chromosome_13	phytozomev13	mRNA	667572	670582	.	-	.	ID=Cre13.g566250.t1.2.v5.5;Parent=Cre13.g566250.v5.5;Name=Cre13.g566250.t1.2;pacid=30784304;longest=1
chromosome_13	phytozomev13	three_prime_UTR	667572	668016	.	-	.	ID=Cre13.g566250.t1.2.v5.5.three_prime_UTR.1;Parent=Cre13.g566250.t1.2.v5.5;pacid=30784304
chromosome_13	phytozomev13	exon	667572	668079	.	-	.	ID=Cre13.g566250.t1.2.v5.5.exon.5;Parent=Cre13.g566250.t1.2.v5.5;pacid=30784304
chromosome_13	phytozomev13	CDS	668017	668079	.	-	0	ID=Cre13.g566250.t1.2.v5.5.CDS.5;Parent=Cre13.g566250.t1.2.v5.5;pacid=30784304
chromosome_13	phytozomev13	exon	668384	668541	.	-	.	ID=Cre13.g566250.t1.2.v5.5.exon.4;Parent=Cre13.g566250.t1.2.v5.5;pacid=30784304
chromosome_13	phytozomev13	CDS	668384	668541	.	-	2	ID=Cre13.g566250.t1.2.v5.5.CDS.4;Parent=Cre13.g566250.t1.2.v5.5;pacid=30784304
chromosome_13	phytozomev13	exon	668951	669060	.	-	.	ID=Cre13.g566250.t1.2.v5.5.exon.3;Parent=Cre13.g566250.t1.2.v5.5;pacid=30784304
chromosome_13	phytozomev13	CDS	668951	669060	.	-	1	ID=Cre13.g566250.t1.2.v5.5.CDS.3;Parent=Cre13.g566250.t1.2.v5.5;pacid=30784304
chromosome_13	phytozomev13	exon	669575	669709	.	-	.	ID=Cre13.g566250.t1.2.v5.5.exon.2;Parent=Cre13.g566250.t1.2.v5.5;pacid=30784304
chromosome_13	phytozomev13	CDS	669575	669709	.	-	1	ID=Cre13.g566250.t1.2.v5.5.CDS.2;Parent=Cre13.g566250.t1.2.v5.5;pacid=30784304
chromosome_13	phytozomev13	CDS	670057	670502	.	-	0	ID=Cre13.g566250.t1.2.v5.5.CDS.1;Parent=Cre13.g566250.t1.2.v5.5;pacid=30784304
chromosome_13	phytozomev13	exon	670057	670582	.	-	.	ID=Cre13.g566250.t1.2.v5.5.exon.1;Parent=Cre13.g566250.t1.2.v5.5;pacid=30784304
chromosome_13	phytozomev13	five_prime_UTR	670503	670582	.	-	.	ID=Cre13.g566250.t1.2.v5.5.five_prime_UTR.1;Parent=Cre13.g566250.t1.2.v5.5;pacid=30784304
###
chromosome_13	phytozomev13	gene	670683	677164	.	+	.	ID=Cre13.g566300.v5.5;Name=Cre13.g566300
chromosome_13	phytozomev13	mRNA	670683	677164	.	+	.	ID=Cre13.g566300.t1.2.v5.5;Parent=Cre13.g566300.v5.5;Name=Cre13.g566300.t1.2;pacid=30784315;longest=1
chromosome_13	phytozomev13	five_prime_UTR	670683	670807	.	+	.	ID=Cre13.g566300.t1.2.v5.5.five_prime_UTR.1;Parent=Cre13.g566300.t1.2.v5.5;pacid=30784315
chromosome_13	phytozomev13	exon	670683	670937	.	+	.	ID=Cre13.g566300.t1.2.v5.5.exon.1;Parent=Cre13.g566300.t1.2.v5.5;pacid=30784315
chromosome_13	phytozomev13	CDS	670808	670937	.	+	0	ID=Cre13.g566300.t1.2.v5.5.CDS.1;Parent=Cre13.g566300.t1.2.v5.5;pacid=30784315
chromosome_13	phytozomev13	exon	671220	671738	.	+	.	ID=Cre13.g566300.t1.2.v5.5.exon.2;Parent=Cre13.g566300.t1.2.v5.5;pacid=30784315
chromosome_13	phytozomev13	CDS	671220	671738	.	+	2	ID=Cre13.g566300.t1.2.v5.5.CDS.2;Parent=Cre13.g566300.t1.2.v5.5;pacid=30784315
chromosome_13	phytozomev13	exon	671999	672079	.	+	.	ID=Cre13.g566300.t1.2.v5.5.exon.3;Parent=Cre13.g566300.t1.2.v5.5;pacid=30784315
chromosome_13	phytozomev13	CDS	671999	672079	.	+	2	ID=Cre13.g566300.t1.2.v5.5.CDS.3;Parent=Cre13.g566300.t1.2.v5.5;pacid=30784315
chromosome_13	phytozomev13	exon	672316	672446	.	+	.	ID=Cre13.g566300.t1.2.v5.5.exon.4;Parent=Cre13.g566300.t1.2.v5.5;pacid=30784315
chromosome_13	phytozomev13	CDS	672316	672446	.	+	2	ID=Cre13.g566300.t1.2.v5.5.CDS.4;Parent=Cre13.g566300.t1.2.v5.5;pacid=30784315
chromosome_13	phytozomev13	exon	672689	673375	.	+	.	ID=Cre13.g566300.t1.2.v5.5.exon.5;Parent=Cre13.g566300.t1.2.v5.5;pacid=30784315
chromosome_13	phytozomev13	CDS	672689	673375	.	+	0	ID=Cre13.g566300.t1.2.v5.5.CDS.5;Parent=Cre13.g566300.t1.2.v5.5;pacid=30784315
chromosome_13	phytozomev13	exon	673672	673749	.	+	.	ID=Cre13.g566300.t1.2.v5.5.exon.6;Parent=Cre13.g566300.t1.2.v5.5;pacid=30784315
chromosome_13	phytozomev13	CDS	673672	673749	.	+	0	ID=Cre13.g566300.t1.2.v5.5.CDS.6;Parent=Cre13.g566300.t1.2.v5.5;pacid=30784315
chromosome_13	phytozomev13	exon	673973	674080	.	+	.	ID=Cre13.g566300.t1.2.v5.5.exon.7;Parent=Cre13.g566300.t1.2.v5.5;pacid=30784315
chromosome_13	phytozomev13	CDS	673973	674080	.	+	0	ID=Cre13.g566300.t1.2.v5.5.CDS.7;Parent=Cre13.g566300.t1.2.v5.5;pacid=30784315
chromosome_13	phytozomev13	exon	674434	674610	.	+	.	ID=Cre13.g566300.t1.2.v5.5.exon.8;Parent=Cre13.g566300.t1.2.v5.5;pacid=30784315
chromosome_13	phytozomev13	CDS	674434	674610	.	+	0	ID=Cre13.g566300.t1.2.v5.5.CDS.8;Parent=Cre13.g566300.t1.2.v5.5;pacid=30784315
chromosome_13	phytozomev13	exon	674972	675080	.	+	.	ID=Cre13.g566300.t1.2.v5.5.exon.9;Parent=Cre13.g566300.t1.2.v5.5;pacid=30784315
chromosome_13	phytozomev13	CDS	674972	675080	.	+	0	ID=Cre13.g566300.t1.2.v5.5.CDS.9;Parent=Cre13.g566300.t1.2.v5.5;pacid=30784315
chromosome_13	phytozomev13	exon	675384	675526	.	+	.	ID=Cre13.g566300.t1.2.v5.5.exon.10;Parent=Cre13.g566300.t1.2.v5.5;pacid=30784315
chromosome_13	phytozomev13	CDS	675384	675526	.	+	2	ID=Cre13.g566300.t1.2.v5.5.CDS.10;Parent=Cre13.g566300.t1.2.v5.5;pacid=30784315
chromosome_13	phytozomev13	CDS	675906	676067	.	+	0	ID=Cre13.g566300.t1.2.v5.5.CDS.11;Parent=Cre13.g566300.t1.2.v5.5;pacid=30784315
chromosome_13	phytozomev13	exon	675906	677164	.	+	.	ID=Cre13.g566300.t1.2.v5.5.exon.11;Parent=Cre13.g566300.t1.2.v5.5;pacid=30784315
chromosome_13	phytozomev13	three_prime_UTR	676068	677164	.	+	.	ID=Cre13.g566300.t1.2.v5.5.three_prime_UTR.1;Parent=Cre13.g566300.t1.2.v5.5;pacid=30784315
###
chromosome_13	phytozomev13	gene	680227	692122	.	-	.	ID=Cre13.g566350.v5.5;Name=Cre13.g566350
chromosome_13	phytozomev13	mRNA	680227	692122	.	-	.	ID=Cre13.g566350.t1.1.v5.5;Parent=Cre13.g566350.v5.5;Name=Cre13.g566350.t1.1;pacid=30784194;longest=1
chromosome_13	phytozomev13	three_prime_UTR	680227	680933	.	-	.	ID=Cre13.g566350.t1.1.v5.5.three_prime_UTR.1;Parent=Cre13.g566350.t1.1.v5.5;pacid=30784194
chromosome_13	phytozomev13	exon	680227	682077	.	-	.	ID=Cre13.g566350.t1.1.v5.5.exon.16;Parent=Cre13.g566350.t1.1.v5.5;pacid=30784194
chromosome_13	phytozomev13	CDS	680934	682077	.	-	1	ID=Cre13.g566350.t1.1.v5.5.CDS.16;Parent=Cre13.g566350.t1.1.v5.5;pacid=30784194
chromosome_13	phytozomev13	exon	682276	682389	.	-	.	ID=Cre13.g566350.t1.1.v5.5.exon.15;Parent=Cre13.g566350.t1.1.v5.5;pacid=30784194
chromosome_13	phytozomev13	CDS	682276	682389	.	-	1	ID=Cre13.g566350.t1.1.v5.5.CDS.15;Parent=Cre13.g566350.t1.1.v5.5;pacid=30784194
chromosome_13	phytozomev13	exon	682540	682607	.	-	.	ID=Cre13.g566350.t1.1.v5.5.exon.14;Parent=Cre13.g566350.t1.1.v5.5;pacid=30784194
chromosome_13	phytozomev13	CDS	682540	682607	.	-	0	ID=Cre13.g566350.t1.1.v5.5.CDS.14;Parent=Cre13.g566350.t1.1.v5.5;pacid=30784194
chromosome_13	phytozomev13	exon	682742	683178	.	-	.	ID=Cre13.g566350.t1.1.v5.5.exon.13;Parent=Cre13.g566350.t1.1.v5.5;pacid=30784194
chromosome_13	phytozomev13	CDS	682742	683178	.	-	2	ID=Cre13.g566350.t1.1.v5.5.CDS.13;Parent=Cre13.g566350.t1.1.v5.5;pacid=30784194
chromosome_13	phytozomev13	exon	683524	683608	.	-	.	ID=Cre13.g566350.t1.1.v5.5.exon.12;Parent=Cre13.g566350.t1.1.v5.5;pacid=30784194
chromosome_13	phytozomev13	CDS	683524	683608	.	-	0	ID=Cre13.g566350.t1.1.v5.5.CDS.12;Parent=Cre13.g566350.t1.1.v5.5;pacid=30784194
chromosome_13	phytozomev13	exon	683837	684361	.	-	.	ID=Cre13.g566350.t1.1.v5.5.exon.11;Parent=Cre13.g566350.t1.1.v5.5;pacid=30784194
chromosome_13	phytozomev13	CDS	683837	684361	.	-	0	ID=Cre13.g566350.t1.1.v5.5.CDS.11;Parent=Cre13.g566350.t1.1.v5.5;pacid=30784194
chromosome_13	phytozomev13	exon	684755	685990	.	-	.	ID=Cre13.g566350.t1.1.v5.5.exon.10;Parent=Cre13.g566350.t1.1.v5.5;pacid=30784194
chromosome_13	phytozomev13	CDS	684755	685990	.	-	0	ID=Cre13.g566350.t1.1.v5.5.CDS.10;Parent=Cre13.g566350.t1.1.v5.5;pacid=30784194
chromosome_13	phytozomev13	exon	686410	686530	.	-	.	ID=Cre13.g566350.t1.1.v5.5.exon.9;Parent=Cre13.g566350.t1.1.v5.5;pacid=30784194
chromosome_13	phytozomev13	CDS	686410	686530	.	-	1	ID=Cre13.g566350.t1.1.v5.5.CDS.9;Parent=Cre13.g566350.t1.1.v5.5;pacid=30784194
chromosome_13	phytozomev13	exon	686894	686952	.	-	.	ID=Cre13.g566350.t1.1.v5.5.exon.8;Parent=Cre13.g566350.t1.1.v5.5;pacid=30784194
chromosome_13	phytozomev13	CDS	686894	686952	.	-	0	ID=Cre13.g566350.t1.1.v5.5.CDS.8;Parent=Cre13.g566350.t1.1.v5.5;pacid=30784194
chromosome_13	phytozomev13	exon	687339	688078	.	-	.	ID=Cre13.g566350.t1.1.v5.5.exon.7;Parent=Cre13.g566350.t1.1.v5.5;pacid=30784194
chromosome_13	phytozomev13	CDS	687339	688078	.	-	2	ID=Cre13.g566350.t1.1.v5.5.CDS.7;Parent=Cre13.g566350.t1.1.v5.5;pacid=30784194
chromosome_13	phytozomev13	exon	688255	688627	.	-	.	ID=Cre13.g566350.t1.1.v5.5.exon.6;Parent=Cre13.g566350.t1.1.v5.5;pacid=30784194
chromosome_13	phytozomev13	CDS	688255	688627	.	-	0	ID=Cre13.g566350.t1.1.v5.5.CDS.6;Parent=Cre13.g566350.t1.1.v5.5;pacid=30784194
chromosome_13	phytozomev13	exon	688794	689987	.	-	.	ID=Cre13.g566350.t1.1.v5.5.exon.5;Parent=Cre13.g566350.t1.1.v5.5;pacid=30784194
chromosome_13	phytozomev13	CDS	688794	689987	.	-	0	ID=Cre13.g566350.t1.1.v5.5.CDS.5;Parent=Cre13.g566350.t1.1.v5.5;pacid=30784194
chromosome_13	phytozomev13	exon	690340	690999	.	-	.	ID=Cre13.g566350.t1.1.v5.5.exon.4;Parent=Cre13.g566350.t1.1.v5.5;pacid=30784194
chromosome_13	phytozomev13	CDS	690340	690999	.	-	0	ID=Cre13.g566350.t1.1.v5.5.CDS.4;Parent=Cre13.g566350.t1.1.v5.5;pacid=30784194
chromosome_13	phytozomev13	exon	691215	691539	.	-	.	ID=Cre13.g566350.t1.1.v5.5.exon.3;Parent=Cre13.g566350.t1.1.v5.5;pacid=30784194
chromosome_13	phytozomev13	CDS	691215	691539	.	-	1	ID=Cre13.g566350.t1.1.v5.5.CDS.3;Parent=Cre13.g566350.t1.1.v5.5;pacid=30784194
chromosome_13	phytozomev13	exon	691673	691758	.	-	.	ID=Cre13.g566350.t1.1.v5.5.exon.2;Parent=Cre13.g566350.t1.1.v5.5;pacid=30784194
chromosome_13	phytozomev13	CDS	691673	691758	.	-	0	ID=Cre13.g566350.t1.1.v5.5.CDS.2;Parent=Cre13.g566350.t1.1.v5.5;pacid=30784194
chromosome_13	phytozomev13	CDS	691876	691995	.	-	0	ID=Cre13.g566350.t1.1.v5.5.CDS.1;Parent=Cre13.g566350.t1.1.v5.5;pacid=30784194
chromosome_13	phytozomev13	exon	691876	692122	.	-	.	ID=Cre13.g566350.t1.1.v5.5.exon.1;Parent=Cre13.g566350.t1.1.v5.5;pacid=30784194
chromosome_13	phytozomev13	five_prime_UTR	691996	692122	.	-	.	ID=Cre13.g566350.t1.1.v5.5.five_prime_UTR.1;Parent=Cre13.g566350.t1.1.v5.5;pacid=30784194
###
chromosome_13	phytozomev13	gene	692383	698124	.	+	.	ID=Cre13.g566400.v5.5;Name=Cre13.g566400
chromosome_13	phytozomev13	mRNA	692383	698124	.	+	.	ID=Cre13.g566400.t1.2.v5.5;Parent=Cre13.g566400.v5.5;Name=Cre13.g566400.t1.2;pacid=30783873;longest=1;geneName=OPR55
chromosome_13	phytozomev13	five_prime_UTR	692383	693050	.	+	.	ID=Cre13.g566400.t1.2.v5.5.five_prime_UTR.1;Parent=Cre13.g566400.t1.2.v5.5;pacid=30783873
chromosome_13	phytozomev13	exon	692383	694688	.	+	.	ID=Cre13.g566400.t1.2.v5.5.exon.1;Parent=Cre13.g566400.t1.2.v5.5;pacid=30783873
chromosome_13	phytozomev13	CDS	693051	694688	.	+	0	ID=Cre13.g566400.t1.2.v5.5.CDS.1;Parent=Cre13.g566400.t1.2.v5.5;pacid=30783873
chromosome_13	phytozomev13	exon	694972	695199	.	+	.	ID=Cre13.g566400.t1.2.v5.5.exon.2;Parent=Cre13.g566400.t1.2.v5.5;pacid=30783873
chromosome_13	phytozomev13	CDS	694972	695199	.	+	0	ID=Cre13.g566400.t1.2.v5.5.CDS.2;Parent=Cre13.g566400.t1.2.v5.5;pacid=30783873
chromosome_13	phytozomev13	CDS	695366	697477	.	+	0	ID=Cre13.g566400.t1.2.v5.5.CDS.3;Parent=Cre13.g566400.t1.2.v5.5;pacid=30783873
chromosome_13	phytozomev13	exon	695366	698124	.	+	.	ID=Cre13.g566400.t1.2.v5.5.exon.3;Parent=Cre13.g566400.t1.2.v5.5;pacid=30783873
chromosome_13	phytozomev13	three_prime_UTR	697478	698124	.	+	.	ID=Cre13.g566400.t1.2.v5.5.three_prime_UTR.1;Parent=Cre13.g566400.t1.2.v5.5;pacid=30783873
###
chromosome_13	phytozomev13	gene	699683	706418	.	+	.	ID=Cre13.g566450.v5.5;Name=Cre13.g566450
chromosome_13	phytozomev13	mRNA	699683	706418	.	+	.	ID=Cre13.g566450.t1.2.v5.5;Parent=Cre13.g566450.v5.5;Name=Cre13.g566450.t1.2;pacid=30784705;longest=1;geneName=ROC104
chromosome_13	phytozomev13	five_prime_UTR	699683	699806	.	+	.	ID=Cre13.g566450.t1.2.v5.5.five_prime_UTR.1;Parent=Cre13.g566450.t1.2.v5.5;pacid=30784705
chromosome_13	phytozomev13	exon	699683	700073	.	+	.	ID=Cre13.g566450.t1.2.v5.5.exon.1;Parent=Cre13.g566450.t1.2.v5.5;pacid=30784705
chromosome_13	phytozomev13	CDS	699807	700073	.	+	0	ID=Cre13.g566450.t1.2.v5.5.CDS.1;Parent=Cre13.g566450.t1.2.v5.5;pacid=30784705
chromosome_13	phytozomev13	exon	700156	700477	.	+	.	ID=Cre13.g566450.t1.2.v5.5.exon.2;Parent=Cre13.g566450.t1.2.v5.5;pacid=30784705
chromosome_13	phytozomev13	CDS	700156	700477	.	+	0	ID=Cre13.g566450.t1.2.v5.5.CDS.2;Parent=Cre13.g566450.t1.2.v5.5;pacid=30784705
chromosome_13	phytozomev13	exon	700569	700671	.	+	.	ID=Cre13.g566450.t1.2.v5.5.exon.3;Parent=Cre13.g566450.t1.2.v5.5;pacid=30784705
chromosome_13	phytozomev13	CDS	700569	700671	.	+	2	ID=Cre13.g566450.t1.2.v5.5.CDS.3;Parent=Cre13.g566450.t1.2.v5.5;pacid=30784705
chromosome_13	phytozomev13	exon	700859	700996	.	+	.	ID=Cre13.g566450.t1.2.v5.5.exon.4;Parent=Cre13.g566450.t1.2.v5.5;pacid=30784705
chromosome_13	phytozomev13	CDS	700859	700996	.	+	1	ID=Cre13.g566450.t1.2.v5.5.CDS.4;Parent=Cre13.g566450.t1.2.v5.5;pacid=30784705
chromosome_13	phytozomev13	exon	701636	701756	.	+	.	ID=Cre13.g566450.t1.2.v5.5.exon.5;Parent=Cre13.g566450.t1.2.v5.5;pacid=30784705
chromosome_13	phytozomev13	CDS	701636	701756	.	+	1	ID=Cre13.g566450.t1.2.v5.5.CDS.5;Parent=Cre13.g566450.t1.2.v5.5;pacid=30784705
chromosome_13	phytozomev13	exon	702427	702574	.	+	.	ID=Cre13.g566450.t1.2.v5.5.exon.6;Parent=Cre13.g566450.t1.2.v5.5;pacid=30784705
chromosome_13	phytozomev13	CDS	702427	702574	.	+	0	ID=Cre13.g566450.t1.2.v5.5.CDS.6;Parent=Cre13.g566450.t1.2.v5.5;pacid=30784705
chromosome_13	phytozomev13	exon	702771	702898	.	+	.	ID=Cre13.g566450.t1.2.v5.5.exon.7;Parent=Cre13.g566450.t1.2.v5.5;pacid=30784705
chromosome_13	phytozomev13	CDS	702771	702898	.	+	2	ID=Cre13.g566450.t1.2.v5.5.CDS.7;Parent=Cre13.g566450.t1.2.v5.5;pacid=30784705
chromosome_13	phytozomev13	exon	703205	703284	.	+	.	ID=Cre13.g566450.t1.2.v5.5.exon.8;Parent=Cre13.g566450.t1.2.v5.5;pacid=30784705
chromosome_13	phytozomev13	CDS	703205	703284	.	+	0	ID=Cre13.g566450.t1.2.v5.5.CDS.8;Parent=Cre13.g566450.t1.2.v5.5;pacid=30784705
chromosome_13	phytozomev13	exon	703551	703623	.	+	.	ID=Cre13.g566450.t1.2.v5.5.exon.9;Parent=Cre13.g566450.t1.2.v5.5;pacid=30784705
chromosome_13	phytozomev13	CDS	703551	703623	.	+	1	ID=Cre13.g566450.t1.2.v5.5.CDS.9;Parent=Cre13.g566450.t1.2.v5.5;pacid=30784705
chromosome_13	phytozomev13	exon	703876	704028	.	+	.	ID=Cre13.g566450.t1.2.v5.5.exon.10;Parent=Cre13.g566450.t1.2.v5.5;pacid=30784705
chromosome_13	phytozomev13	CDS	703876	704028	.	+	0	ID=Cre13.g566450.t1.2.v5.5.CDS.10;Parent=Cre13.g566450.t1.2.v5.5;pacid=30784705
chromosome_13	phytozomev13	CDS	704282	704368	.	+	0	ID=Cre13.g566450.t1.2.v5.5.CDS.11;Parent=Cre13.g566450.t1.2.v5.5;pacid=30784705
chromosome_13	phytozomev13	exon	704282	706418	.	+	.	ID=Cre13.g566450.t1.2.v5.5.exon.11;Parent=Cre13.g566450.t1.2.v5.5;pacid=30784705
chromosome_13	phytozomev13	three_prime_UTR	704369	706418	.	+	.	ID=Cre13.g566450.t1.2.v5.5.three_prime_UTR.1;Parent=Cre13.g566450.t1.2.v5.5;pacid=30784705
###
chromosome_13	phytozomev13	gene	709487	721142	.	-	.	ID=Cre13.g566500.v5.5;Name=Cre13.g566500
chromosome_13	phytozomev13	mRNA	709487	721142	.	-	.	ID=Cre13.g566500.t1.2.v5.5;Parent=Cre13.g566500.v5.5;Name=Cre13.g566500.t1.2;pacid=30784213;longest=1
chromosome_13	phytozomev13	three_prime_UTR	709487	711753	.	-	.	ID=Cre13.g566500.t1.2.v5.5.three_prime_UTR.1;Parent=Cre13.g566500.t1.2.v5.5;pacid=30784213
chromosome_13	phytozomev13	exon	709487	715403	.	-	.	ID=Cre13.g566500.t1.2.v5.5.exon.4;Parent=Cre13.g566500.t1.2.v5.5;pacid=30784213
chromosome_13	phytozomev13	CDS	711754	715403	.	-	2	ID=Cre13.g566500.t1.2.v5.5.CDS.4;Parent=Cre13.g566500.t1.2.v5.5;pacid=30784213
chromosome_13	phytozomev13	exon	715610	718307	.	-	.	ID=Cre13.g566500.t1.2.v5.5.exon.3;Parent=Cre13.g566500.t1.2.v5.5;pacid=30784213
chromosome_13	phytozomev13	CDS	715610	718307	.	-	0	ID=Cre13.g566500.t1.2.v5.5.CDS.3;Parent=Cre13.g566500.t1.2.v5.5;pacid=30784213
chromosome_13	phytozomev13	exon	718470	719996	.	-	.	ID=Cre13.g566500.t1.2.v5.5.exon.2;Parent=Cre13.g566500.t1.2.v5.5;pacid=30784213
chromosome_13	phytozomev13	CDS	718470	719996	.	-	0	ID=Cre13.g566500.t1.2.v5.5.CDS.2;Parent=Cre13.g566500.t1.2.v5.5;pacid=30784213
chromosome_13	phytozomev13	CDS	720354	720419	.	-	0	ID=Cre13.g566500.t1.2.v5.5.CDS.1;Parent=Cre13.g566500.t1.2.v5.5;pacid=30784213
chromosome_13	phytozomev13	exon	720354	721142	.	-	.	ID=Cre13.g566500.t1.2.v5.5.exon.1;Parent=Cre13.g566500.t1.2.v5.5;pacid=30784213
chromosome_13	phytozomev13	five_prime_UTR	720420	721142	.	-	.	ID=Cre13.g566500.t1.2.v5.5.five_prime_UTR.1;Parent=Cre13.g566500.t1.2.v5.5;pacid=30784213
chromosome_13	phytozomev13	mRNA	709870	721142	.	-	.	ID=Cre13.g566500.t2.1.v5.5;Parent=Cre13.g566500.v5.5;Name=Cre13.g566500.t2.1;pacid=30784214;longest=0
chromosome_13	phytozomev13	three_prime_UTR	709870	711753	.	-	.	ID=Cre13.g566500.t2.1.v5.5.three_prime_UTR.1;Parent=Cre13.g566500.t2.1.v5.5;pacid=30784214
chromosome_13	phytozomev13	exon	709870	715403	.	-	.	ID=Cre13.g566500.t2.1.v5.5.exon.4;Parent=Cre13.g566500.t2.1.v5.5;pacid=30784214
chromosome_13	phytozomev13	CDS	711754	715403	.	-	2	ID=Cre13.g566500.t2.1.v5.5.CDS.4;Parent=Cre13.g566500.t2.1.v5.5;pacid=30784214
chromosome_13	phytozomev13	exon	715610	718307	.	-	.	ID=Cre13.g566500.t2.1.v5.5.exon.3;Parent=Cre13.g566500.t2.1.v5.5;pacid=30784214
chromosome_13	phytozomev13	CDS	715610	718307	.	-	0	ID=Cre13.g566500.t2.1.v5.5.CDS.3;Parent=Cre13.g566500.t2.1.v5.5;pacid=30784214
chromosome_13	phytozomev13	exon	718470	719996	.	-	.	ID=Cre13.g566500.t2.1.v5.5.exon.2;Parent=Cre13.g566500.t2.1.v5.5;pacid=30784214
chromosome_13	phytozomev13	CDS	718470	719996	.	-	0	ID=Cre13.g566500.t2.1.v5.5.CDS.2;Parent=Cre13.g566500.t2.1.v5.5;pacid=30784214
chromosome_13	phytozomev13	CDS	720354	720419	.	-	0	ID=Cre13.g566500.t2.1.v5.5.CDS.1;Parent=Cre13.g566500.t2.1.v5.5;pacid=30784214
chromosome_13	phytozomev13	exon	720354	721142	.	-	.	ID=Cre13.g566500.t2.1.v5.5.exon.1;Parent=Cre13.g566500.t2.1.v5.5;pacid=30784214
chromosome_13	phytozomev13	five_prime_UTR	720420	721142	.	-	.	ID=Cre13.g566500.t2.1.v5.5.five_prime_UTR.1;Parent=Cre13.g566500.t2.1.v5.5;pacid=30784214
###
chromosome_13	phytozomev13	gene	722782	730507	.	-	.	ID=Cre13.g566550.v5.5;Name=Cre13.g566550
chromosome_13	phytozomev13	mRNA	722782	730507	.	-	.	ID=Cre13.g566550.t1.1.v5.5;Parent=Cre13.g566550.v5.5;Name=Cre13.g566550.t1.1;pacid=30784731;longest=1
chromosome_13	phytozomev13	three_prime_UTR	722782	723307	.	-	.	ID=Cre13.g566550.t1.1.v5.5.three_prime_UTR.1;Parent=Cre13.g566550.t1.1.v5.5;pacid=30784731
chromosome_13	phytozomev13	exon	722782	724291	.	-	.	ID=Cre13.g566550.t1.1.v5.5.exon.7;Parent=Cre13.g566550.t1.1.v5.5;pacid=30784731
chromosome_13	phytozomev13	CDS	723308	724291	.	-	0	ID=Cre13.g566550.t1.1.v5.5.CDS.7;Parent=Cre13.g566550.t1.1.v5.5;pacid=30784731
chromosome_13	phytozomev13	exon	724563	724873	.	-	.	ID=Cre13.g566550.t1.1.v5.5.exon.6;Parent=Cre13.g566550.t1.1.v5.5;pacid=30784731
chromosome_13	phytozomev13	CDS	724563	724873	.	-	2	ID=Cre13.g566550.t1.1.v5.5.CDS.6;Parent=Cre13.g566550.t1.1.v5.5;pacid=30784731
chromosome_13	phytozomev13	exon	725393	725957	.	-	.	ID=Cre13.g566550.t1.1.v5.5.exon.5;Parent=Cre13.g566550.t1.1.v5.5;pacid=30784731
chromosome_13	phytozomev13	CDS	725393	725957	.	-	0	ID=Cre13.g566550.t1.1.v5.5.CDS.5;Parent=Cre13.g566550.t1.1.v5.5;pacid=30784731
chromosome_13	phytozomev13	exon	726253	726692	.	-	.	ID=Cre13.g566550.t1.1.v5.5.exon.4;Parent=Cre13.g566550.t1.1.v5.5;pacid=30784731
chromosome_13	phytozomev13	CDS	726253	726692	.	-	2	ID=Cre13.g566550.t1.1.v5.5.CDS.4;Parent=Cre13.g566550.t1.1.v5.5;pacid=30784731
chromosome_13	phytozomev13	exon	726869	727064	.	-	.	ID=Cre13.g566550.t1.1.v5.5.exon.3;Parent=Cre13.g566550.t1.1.v5.5;pacid=30784731
chromosome_13	phytozomev13	CDS	726869	727064	.	-	0	ID=Cre13.g566550.t1.1.v5.5.CDS.3;Parent=Cre13.g566550.t1.1.v5.5;pacid=30784731
chromosome_13	phytozomev13	exon	727373	729922	.	-	.	ID=Cre13.g566550.t1.1.v5.5.exon.2;Parent=Cre13.g566550.t1.1.v5.5;pacid=30784731
chromosome_13	phytozomev13	CDS	727373	729922	.	-	0	ID=Cre13.g566550.t1.1.v5.5.CDS.2;Parent=Cre13.g566550.t1.1.v5.5;pacid=30784731
chromosome_13	phytozomev13	CDS	730072	730431	.	-	0	ID=Cre13.g566550.t1.1.v5.5.CDS.1;Parent=Cre13.g566550.t1.1.v5.5;pacid=30784731
chromosome_13	phytozomev13	exon	730072	730507	.	-	.	ID=Cre13.g566550.t1.1.v5.5.exon.1;Parent=Cre13.g566550.t1.1.v5.5;pacid=30784731
chromosome_13	phytozomev13	five_prime_UTR	730432	730507	.	-	.	ID=Cre13.g566550.t1.1.v5.5.five_prime_UTR.1;Parent=Cre13.g566550.t1.1.v5.5;pacid=30784731
###
chromosome_13	phytozomev13	gene	730608	743069	.	+	.	ID=Cre13.g566600.v5.5;Name=Cre13.g566600
chromosome_13	phytozomev13	mRNA	730608	743069	.	+	.	ID=Cre13.g566600.t1.1.v5.5;Parent=Cre13.g566600.v5.5;Name=Cre13.g566600.t1.1;pacid=30784666;longest=1
chromosome_13	phytozomev13	five_prime_UTR	730608	730818	.	+	.	ID=Cre13.g566600.t1.1.v5.5.five_prime_UTR.1;Parent=Cre13.g566600.t1.1.v5.5;pacid=30784666
chromosome_13	phytozomev13	exon	730608	730910	.	+	.	ID=Cre13.g566600.t1.1.v5.5.exon.1;Parent=Cre13.g566600.t1.1.v5.5;pacid=30784666
chromosome_13	phytozomev13	CDS	730819	730910	.	+	0	ID=Cre13.g566600.t1.1.v5.5.CDS.1;Parent=Cre13.g566600.t1.1.v5.5;pacid=30784666
chromosome_13	phytozomev13	exon	731004	732718	.	+	.	ID=Cre13.g566600.t1.1.v5.5.exon.2;Parent=Cre13.g566600.t1.1.v5.5;pacid=30784666
chromosome_13	phytozomev13	CDS	731004	732718	.	+	1	ID=Cre13.g566600.t1.1.v5.5.CDS.2;Parent=Cre13.g566600.t1.1.v5.5;pacid=30784666
chromosome_13	phytozomev13	exon	732968	734925	.	+	.	ID=Cre13.g566600.t1.1.v5.5.exon.3;Parent=Cre13.g566600.t1.1.v5.5;pacid=30784666
chromosome_13	phytozomev13	CDS	732968	734925	.	+	2	ID=Cre13.g566600.t1.1.v5.5.CDS.3;Parent=Cre13.g566600.t1.1.v5.5;pacid=30784666
chromosome_13	phytozomev13	exon	735192	736251	.	+	.	ID=Cre13.g566600.t1.1.v5.5.exon.4;Parent=Cre13.g566600.t1.1.v5.5;pacid=30784666
chromosome_13	phytozomev13	CDS	735192	736251	.	+	0	ID=Cre13.g566600.t1.1.v5.5.CDS.4;Parent=Cre13.g566600.t1.1.v5.5;pacid=30784666
chromosome_13	phytozomev13	exon	736405	737210	.	+	.	ID=Cre13.g566600.t1.1.v5.5.exon.5;Parent=Cre13.g566600.t1.1.v5.5;pacid=30784666
chromosome_13	phytozomev13	CDS	736405	737210	.	+	2	ID=Cre13.g566600.t1.1.v5.5.CDS.5;Parent=Cre13.g566600.t1.1.v5.5;pacid=30784666
chromosome_13	phytozomev13	exon	737301	739208	.	+	.	ID=Cre13.g566600.t1.1.v5.5.exon.6;Parent=Cre13.g566600.t1.1.v5.5;pacid=30784666
chromosome_13	phytozomev13	CDS	737301	739208	.	+	0	ID=Cre13.g566600.t1.1.v5.5.CDS.6;Parent=Cre13.g566600.t1.1.v5.5;pacid=30784666
chromosome_13	phytozomev13	CDS	739272	742037	.	+	0	ID=Cre13.g566600.t1.1.v5.5.CDS.7;Parent=Cre13.g566600.t1.1.v5.5;pacid=30784666
chromosome_13	phytozomev13	exon	739272	743069	.	+	.	ID=Cre13.g566600.t1.1.v5.5.exon.7;Parent=Cre13.g566600.t1.1.v5.5;pacid=30784666
chromosome_13	phytozomev13	three_prime_UTR	742038	743069	.	+	.	ID=Cre13.g566600.t1.1.v5.5.three_prime_UTR.1;Parent=Cre13.g566600.t1.1.v5.5;pacid=30784666
###
chromosome_13	phytozomev13	gene	743112	744297	.	-	.	ID=Cre13.g566626.v5.5;Name=Cre13.g566626
chromosome_13	phytozomev13	mRNA	743112	744297	.	-	.	ID=Cre13.g566626.t1.1.v5.5;Parent=Cre13.g566626.v5.5;Name=Cre13.g566626.t1.1;pacid=30784381;longest=1
chromosome_13	phytozomev13	exon	743112	743159	.	-	.	ID=Cre13.g566626.t1.1.v5.5.exon.4;Parent=Cre13.g566626.t1.1.v5.5;pacid=30784381
chromosome_13	phytozomev13	three_prime_UTR	743112	743159	.	-	.	ID=Cre13.g566626.t1.1.v5.5.three_prime_UTR.2;Parent=Cre13.g566626.t1.1.v5.5;pacid=30784381
chromosome_13	phytozomev13	three_prime_UTR	743566	743576	.	-	.	ID=Cre13.g566626.t1.1.v5.5.three_prime_UTR.1;Parent=Cre13.g566626.t1.1.v5.5;pacid=30784381
chromosome_13	phytozomev13	exon	743566	743685	.	-	.	ID=Cre13.g566626.t1.1.v5.5.exon.3;Parent=Cre13.g566626.t1.1.v5.5;pacid=30784381
chromosome_13	phytozomev13	CDS	743577	743685	.	-	1	ID=Cre13.g566626.t1.1.v5.5.CDS.3;Parent=Cre13.g566626.t1.1.v5.5;pacid=30784381
chromosome_13	phytozomev13	exon	743980	744040	.	-	.	ID=Cre13.g566626.t1.1.v5.5.exon.2;Parent=Cre13.g566626.t1.1.v5.5;pacid=30784381
chromosome_13	phytozomev13	CDS	743980	744040	.	-	2	ID=Cre13.g566626.t1.1.v5.5.CDS.2;Parent=Cre13.g566626.t1.1.v5.5;pacid=30784381
chromosome_13	phytozomev13	CDS	744146	744161	.	-	0	ID=Cre13.g566626.t1.1.v5.5.CDS.1;Parent=Cre13.g566626.t1.1.v5.5;pacid=30784381
chromosome_13	phytozomev13	exon	744146	744297	.	-	.	ID=Cre13.g566626.t1.1.v5.5.exon.1;Parent=Cre13.g566626.t1.1.v5.5;pacid=30784381
chromosome_13	phytozomev13	five_prime_UTR	744162	744297	.	-	.	ID=Cre13.g566626.t1.1.v5.5.five_prime_UTR.1;Parent=Cre13.g566626.t1.1.v5.5;pacid=30784381
###
chromosome_13	phytozomev13	gene	744346	755506	.	-	.	ID=Cre13.g566650.v5.5;Name=Cre13.g566650
chromosome_13	phytozomev13	mRNA	744346	755506	.	-	.	ID=Cre13.g566650.t1.2.v5.5;Parent=Cre13.g566650.v5.5;Name=Cre13.g566650.t1.2;pacid=30784488;longest=1
chromosome_13	phytozomev13	three_prime_UTR	744346	745517	.	-	.	ID=Cre13.g566650.t1.2.v5.5.three_prime_UTR.1;Parent=Cre13.g566650.t1.2.v5.5;pacid=30784488
chromosome_13	phytozomev13	exon	744346	745535	.	-	.	ID=Cre13.g566650.t1.2.v5.5.exon.21;Parent=Cre13.g566650.t1.2.v5.5;pacid=30784488
chromosome_13	phytozomev13	CDS	745518	745535	.	-	0	ID=Cre13.g566650.t1.2.v5.5.CDS.21;Parent=Cre13.g566650.t1.2.v5.5;pacid=30784488
chromosome_13	phytozomev13	exon	745917	745973	.	-	.	ID=Cre13.g566650.t1.2.v5.5.exon.20;Parent=Cre13.g566650.t1.2.v5.5;pacid=30784488
chromosome_13	phytozomev13	CDS	745917	745973	.	-	0	ID=Cre13.g566650.t1.2.v5.5.CDS.20;Parent=Cre13.g566650.t1.2.v5.5;pacid=30784488
chromosome_13	phytozomev13	exon	746348	746485	.	-	.	ID=Cre13.g566650.t1.2.v5.5.exon.19;Parent=Cre13.g566650.t1.2.v5.5;pacid=30784488
chromosome_13	phytozomev13	CDS	746348	746485	.	-	0	ID=Cre13.g566650.t1.2.v5.5.CDS.19;Parent=Cre13.g566650.t1.2.v5.5;pacid=30784488
chromosome_13	phytozomev13	exon	746784	746825	.	-	.	ID=Cre13.g566650.t1.2.v5.5.exon.18;Parent=Cre13.g566650.t1.2.v5.5;pacid=30784488
chromosome_13	phytozomev13	CDS	746784	746825	.	-	0	ID=Cre13.g566650.t1.2.v5.5.CDS.18;Parent=Cre13.g566650.t1.2.v5.5;pacid=30784488
chromosome_13	phytozomev13	exon	746894	747049	.	-	.	ID=Cre13.g566650.t1.2.v5.5.exon.17;Parent=Cre13.g566650.t1.2.v5.5;pacid=30784488
chromosome_13	phytozomev13	CDS	746894	747049	.	-	0	ID=Cre13.g566650.t1.2.v5.5.CDS.17;Parent=Cre13.g566650.t1.2.v5.5;pacid=30784488
chromosome_13	phytozomev13	exon	747167	747228	.	-	.	ID=Cre13.g566650.t1.2.v5.5.exon.16;Parent=Cre13.g566650.t1.2.v5.5;pacid=30784488
chromosome_13	phytozomev13	CDS	747167	747228	.	-	2	ID=Cre13.g566650.t1.2.v5.5.CDS.16;Parent=Cre13.g566650.t1.2.v5.5;pacid=30784488
chromosome_13	phytozomev13	exon	747457	747534	.	-	.	ID=Cre13.g566650.t1.2.v5.5.exon.15;Parent=Cre13.g566650.t1.2.v5.5;pacid=30784488
chromosome_13	phytozomev13	CDS	747457	747534	.	-	2	ID=Cre13.g566650.t1.2.v5.5.CDS.15;Parent=Cre13.g566650.t1.2.v5.5;pacid=30784488
chromosome_13	phytozomev13	exon	747873	747972	.	-	.	ID=Cre13.g566650.t1.2.v5.5.exon.14;Parent=Cre13.g566650.t1.2.v5.5;pacid=30784488
chromosome_13	phytozomev13	CDS	747873	747972	.	-	0	ID=Cre13.g566650.t1.2.v5.5.CDS.14;Parent=Cre13.g566650.t1.2.v5.5;pacid=30784488
chromosome_13	phytozomev13	exon	748187	748288	.	-	.	ID=Cre13.g566650.t1.2.v5.5.exon.13;Parent=Cre13.g566650.t1.2.v5.5;pacid=30784488
chromosome_13	phytozomev13	CDS	748187	748288	.	-	0	ID=Cre13.g566650.t1.2.v5.5.CDS.13;Parent=Cre13.g566650.t1.2.v5.5;pacid=30784488
chromosome_13	phytozomev13	exon	749103	749159	.	-	.	ID=Cre13.g566650.t1.2.v5.5.exon.12;Parent=Cre13.g566650.t1.2.v5.5;pacid=30784488
chromosome_13	phytozomev13	CDS	749103	749159	.	-	0	ID=Cre13.g566650.t1.2.v5.5.CDS.12;Parent=Cre13.g566650.t1.2.v5.5;pacid=30784488
chromosome_13	phytozomev13	exon	749545	749631	.	-	.	ID=Cre13.g566650.t1.2.v5.5.exon.11;Parent=Cre13.g566650.t1.2.v5.5;pacid=30784488
chromosome_13	phytozomev13	CDS	749545	749631	.	-	0	ID=Cre13.g566650.t1.2.v5.5.CDS.11;Parent=Cre13.g566650.t1.2.v5.5;pacid=30784488
chromosome_13	phytozomev13	exon	749809	749868	.	-	.	ID=Cre13.g566650.t1.2.v5.5.exon.10;Parent=Cre13.g566650.t1.2.v5.5;pacid=30784488
chromosome_13	phytozomev13	CDS	749809	749868	.	-	0	ID=Cre13.g566650.t1.2.v5.5.CDS.10;Parent=Cre13.g566650.t1.2.v5.5;pacid=30784488
chromosome_13	phytozomev13	exon	750144	750236	.	-	.	ID=Cre13.g566650.t1.2.v5.5.exon.9;Parent=Cre13.g566650.t1.2.v5.5;pacid=30784488
chromosome_13	phytozomev13	CDS	750144	750236	.	-	0	ID=Cre13.g566650.t1.2.v5.5.CDS.9;Parent=Cre13.g566650.t1.2.v5.5;pacid=30784488
chromosome_13	phytozomev13	exon	750926	751030	.	-	.	ID=Cre13.g566650.t1.2.v5.5.exon.8;Parent=Cre13.g566650.t1.2.v5.5;pacid=30784488
chromosome_13	phytozomev13	CDS	750926	751030	.	-	0	ID=Cre13.g566650.t1.2.v5.5.CDS.8;Parent=Cre13.g566650.t1.2.v5.5;pacid=30784488
chromosome_13	phytozomev13	exon	751355	751406	.	-	.	ID=Cre13.g566650.t1.2.v5.5.exon.7;Parent=Cre13.g566650.t1.2.v5.5;pacid=30784488
chromosome_13	phytozomev13	CDS	751355	751406	.	-	1	ID=Cre13.g566650.t1.2.v5.5.CDS.7;Parent=Cre13.g566650.t1.2.v5.5;pacid=30784488
chromosome_13	phytozomev13	exon	752109	752262	.	-	.	ID=Cre13.g566650.t1.2.v5.5.exon.6;Parent=Cre13.g566650.t1.2.v5.5;pacid=30784488
chromosome_13	phytozomev13	CDS	752109	752262	.	-	2	ID=Cre13.g566650.t1.2.v5.5.CDS.6;Parent=Cre13.g566650.t1.2.v5.5;pacid=30784488
chromosome_13	phytozomev13	exon	752541	752664	.	-	.	ID=Cre13.g566650.t1.2.v5.5.exon.5;Parent=Cre13.g566650.t1.2.v5.5;pacid=30784488
chromosome_13	phytozomev13	CDS	752541	752664	.	-	0	ID=Cre13.g566650.t1.2.v5.5.CDS.5;Parent=Cre13.g566650.t1.2.v5.5;pacid=30784488
chromosome_13	phytozomev13	exon	753380	753503	.	-	.	ID=Cre13.g566650.t1.2.v5.5.exon.4;Parent=Cre13.g566650.t1.2.v5.5;pacid=30784488
chromosome_13	phytozomev13	CDS	753380	753503	.	-	1	ID=Cre13.g566650.t1.2.v5.5.CDS.4;Parent=Cre13.g566650.t1.2.v5.5;pacid=30784488
chromosome_13	phytozomev13	exon	754036	754118	.	-	.	ID=Cre13.g566650.t1.2.v5.5.exon.3;Parent=Cre13.g566650.t1.2.v5.5;pacid=30784488
chromosome_13	phytozomev13	CDS	754036	754118	.	-	0	ID=Cre13.g566650.t1.2.v5.5.CDS.3;Parent=Cre13.g566650.t1.2.v5.5;pacid=30784488
chromosome_13	phytozomev13	exon	754949	755124	.	-	.	ID=Cre13.g566650.t1.2.v5.5.exon.2;Parent=Cre13.g566650.t1.2.v5.5;pacid=30784488
chromosome_13	phytozomev13	CDS	754949	755124	.	-	2	ID=Cre13.g566650.t1.2.v5.5.CDS.2;Parent=Cre13.g566650.t1.2.v5.5;pacid=30784488
chromosome_13	phytozomev13	CDS	755288	755480	.	-	0	ID=Cre13.g566650.t1.2.v5.5.CDS.1;Parent=Cre13.g566650.t1.2.v5.5;pacid=30784488
chromosome_13	phytozomev13	exon	755288	755506	.	-	.	ID=Cre13.g566650.t1.2.v5.5.exon.1;Parent=Cre13.g566650.t1.2.v5.5;pacid=30784488
chromosome_13	phytozomev13	five_prime_UTR	755481	755506	.	-	.	ID=Cre13.g566650.t1.2.v5.5.five_prime_UTR.1;Parent=Cre13.g566650.t1.2.v5.5;pacid=30784488
chromosome_13	phytozomev13	mRNA	744346	755506	.	-	.	ID=Cre13.g566650.t2.1.v5.5;Parent=Cre13.g566650.v5.5;Name=Cre13.g566650.t2.1;pacid=30784489;longest=0
chromosome_13	phytozomev13	three_prime_UTR	744346	745517	.	-	.	ID=Cre13.g566650.t2.1.v5.5.three_prime_UTR.1;Parent=Cre13.g566650.t2.1.v5.5;pacid=30784489
chromosome_13	phytozomev13	exon	744346	745535	.	-	.	ID=Cre13.g566650.t2.1.v5.5.exon.20;Parent=Cre13.g566650.t2.1.v5.5;pacid=30784489
chromosome_13	phytozomev13	CDS	745518	745535	.	-	0	ID=Cre13.g566650.t2.1.v5.5.CDS.20;Parent=Cre13.g566650.t2.1.v5.5;pacid=30784489
chromosome_13	phytozomev13	exon	745917	745973	.	-	.	ID=Cre13.g566650.t2.1.v5.5.exon.19;Parent=Cre13.g566650.t2.1.v5.5;pacid=30784489
chromosome_13	phytozomev13	CDS	745917	745973	.	-	0	ID=Cre13.g566650.t2.1.v5.5.CDS.19;Parent=Cre13.g566650.t2.1.v5.5;pacid=30784489
chromosome_13	phytozomev13	exon	746348	746485	.	-	.	ID=Cre13.g566650.t2.1.v5.5.exon.18;Parent=Cre13.g566650.t2.1.v5.5;pacid=30784489
chromosome_13	phytozomev13	CDS	746348	746485	.	-	0	ID=Cre13.g566650.t2.1.v5.5.CDS.18;Parent=Cre13.g566650.t2.1.v5.5;pacid=30784489
chromosome_13	phytozomev13	exon	746894	747049	.	-	.	ID=Cre13.g566650.t2.1.v5.5.exon.17;Parent=Cre13.g566650.t2.1.v5.5;pacid=30784489
chromosome_13	phytozomev13	CDS	746894	747049	.	-	0	ID=Cre13.g566650.t2.1.v5.5.CDS.17;Parent=Cre13.g566650.t2.1.v5.5;pacid=30784489
chromosome_13	phytozomev13	exon	747167	747228	.	-	.	ID=Cre13.g566650.t2.1.v5.5.exon.16;Parent=Cre13.g566650.t2.1.v5.5;pacid=30784489
chromosome_13	phytozomev13	CDS	747167	747228	.	-	2	ID=Cre13.g566650.t2.1.v5.5.CDS.16;Parent=Cre13.g566650.t2.1.v5.5;pacid=30784489
chromosome_13	phytozomev13	exon	747457	747534	.	-	.	ID=Cre13.g566650.t2.1.v5.5.exon.15;Parent=Cre13.g566650.t2.1.v5.5;pacid=30784489
chromosome_13	phytozomev13	CDS	747457	747534	.	-	2	ID=Cre13.g566650.t2.1.v5.5.CDS.15;Parent=Cre13.g566650.t2.1.v5.5;pacid=30784489
chromosome_13	phytozomev13	exon	747873	747972	.	-	.	ID=Cre13.g566650.t2.1.v5.5.exon.14;Parent=Cre13.g566650.t2.1.v5.5;pacid=30784489
chromosome_13	phytozomev13	CDS	747873	747972	.	-	0	ID=Cre13.g566650.t2.1.v5.5.CDS.14;Parent=Cre13.g566650.t2.1.v5.5;pacid=30784489
chromosome_13	phytozomev13	exon	748187	748288	.	-	.	ID=Cre13.g566650.t2.1.v5.5.exon.13;Parent=Cre13.g566650.t2.1.v5.5;pacid=30784489
chromosome_13	phytozomev13	CDS	748187	748288	.	-	0	ID=Cre13.g566650.t2.1.v5.5.CDS.13;Parent=Cre13.g566650.t2.1.v5.5;pacid=30784489
chromosome_13	phytozomev13	exon	749103	749159	.	-	.	ID=Cre13.g566650.t2.1.v5.5.exon.12;Parent=Cre13.g566650.t2.1.v5.5;pacid=30784489
chromosome_13	phytozomev13	CDS	749103	749159	.	-	0	ID=Cre13.g566650.t2.1.v5.5.CDS.12;Parent=Cre13.g566650.t2.1.v5.5;pacid=30784489
chromosome_13	phytozomev13	exon	749545	749631	.	-	.	ID=Cre13.g566650.t2.1.v5.5.exon.11;Parent=Cre13.g566650.t2.1.v5.5;pacid=30784489
chromosome_13	phytozomev13	CDS	749545	749631	.	-	0	ID=Cre13.g566650.t2.1.v5.5.CDS.11;Parent=Cre13.g566650.t2.1.v5.5;pacid=30784489
chromosome_13	phytozomev13	exon	749809	749868	.	-	.	ID=Cre13.g566650.t2.1.v5.5.exon.10;Parent=Cre13.g566650.t2.1.v5.5;pacid=30784489
chromosome_13	phytozomev13	CDS	749809	749868	.	-	0	ID=Cre13.g566650.t2.1.v5.5.CDS.10;Parent=Cre13.g566650.t2.1.v5.5;pacid=30784489
chromosome_13	phytozomev13	exon	750144	750236	.	-	.	ID=Cre13.g566650.t2.1.v5.5.exon.9;Parent=Cre13.g566650.t2.1.v5.5;pacid=30784489
chromosome_13	phytozomev13	CDS	750144	750236	.	-	0	ID=Cre13.g566650.t2.1.v5.5.CDS.9;Parent=Cre13.g566650.t2.1.v5.5;pacid=30784489
chromosome_13	phytozomev13	exon	750926	751030	.	-	.	ID=Cre13.g566650.t2.1.v5.5.exon.8;Parent=Cre13.g566650.t2.1.v5.5;pacid=30784489
chromosome_13	phytozomev13	CDS	750926	751030	.	-	0	ID=Cre13.g566650.t2.1.v5.5.CDS.8;Parent=Cre13.g566650.t2.1.v5.5;pacid=30784489
chromosome_13	phytozomev13	exon	751355	751406	.	-	.	ID=Cre13.g566650.t2.1.v5.5.exon.7;Parent=Cre13.g566650.t2.1.v5.5;pacid=30784489
chromosome_13	phytozomev13	CDS	751355	751406	.	-	1	ID=Cre13.g566650.t2.1.v5.5.CDS.7;Parent=Cre13.g566650.t2.1.v5.5;pacid=30784489
chromosome_13	phytozomev13	exon	752109	752262	.	-	.	ID=Cre13.g566650.t2.1.v5.5.exon.6;Parent=Cre13.g566650.t2.1.v5.5;pacid=30784489
chromosome_13	phytozomev13	CDS	752109	752262	.	-	2	ID=Cre13.g566650.t2.1.v5.5.CDS.6;Parent=Cre13.g566650.t2.1.v5.5;pacid=30784489
chromosome_13	phytozomev13	exon	752541	752664	.	-	.	ID=Cre13.g566650.t2.1.v5.5.exon.5;Parent=Cre13.g566650.t2.1.v5.5;pacid=30784489
chromosome_13	phytozomev13	CDS	752541	752664	.	-	0	ID=Cre13.g566650.t2.1.v5.5.CDS.5;Parent=Cre13.g566650.t2.1.v5.5;pacid=30784489
chromosome_13	phytozomev13	exon	753380	753503	.	-	.	ID=Cre13.g566650.t2.1.v5.5.exon.4;Parent=Cre13.g566650.t2.1.v5.5;pacid=30784489
chromosome_13	phytozomev13	CDS	753380	753503	.	-	1	ID=Cre13.g566650.t2.1.v5.5.CDS.4;Parent=Cre13.g566650.t2.1.v5.5;pacid=30784489
chromosome_13	phytozomev13	exon	754036	754118	.	-	.	ID=Cre13.g566650.t2.1.v5.5.exon.3;Parent=Cre13.g566650.t2.1.v5.5;pacid=30784489
chromosome_13	phytozomev13	CDS	754036	754118	.	-	0	ID=Cre13.g566650.t2.1.v5.5.CDS.3;Parent=Cre13.g566650.t2.1.v5.5;pacid=30784489
chromosome_13	phytozomev13	exon	754949	755124	.	-	.	ID=Cre13.g566650.t2.1.v5.5.exon.2;Parent=Cre13.g566650.t2.1.v5.5;pacid=30784489
chromosome_13	phytozomev13	CDS	754949	755124	.	-	2	ID=Cre13.g566650.t2.1.v5.5.CDS.2;Parent=Cre13.g566650.t2.1.v5.5;pacid=30784489
chromosome_13	phytozomev13	CDS	755288	755480	.	-	0	ID=Cre13.g566650.t2.1.v5.5.CDS.1;Parent=Cre13.g566650.t2.1.v5.5;pacid=30784489
chromosome_13	phytozomev13	exon	755288	755506	.	-	.	ID=Cre13.g566650.t2.1.v5.5.exon.1;Parent=Cre13.g566650.t2.1.v5.5;pacid=30784489
chromosome_13	phytozomev13	five_prime_UTR	755481	755506	.	-	.	ID=Cre13.g566650.t2.1.v5.5.five_prime_UTR.1;Parent=Cre13.g566650.t2.1.v5.5;pacid=30784489
###
chromosome_13	phytozomev13	gene	755638	759243	.	+	.	ID=Cre13.g566700.v5.5;Name=Cre13.g566700
chromosome_13	phytozomev13	mRNA	755638	759243	.	+	.	ID=Cre13.g566700.t1.1.v5.5;Parent=Cre13.g566700.v5.5;Name=Cre13.g566700.t1.1;pacid=30784051;longest=1
chromosome_13	phytozomev13	five_prime_UTR	755638	755732	.	+	.	ID=Cre13.g566700.t1.1.v5.5.five_prime_UTR.1;Parent=Cre13.g566700.t1.1.v5.5;pacid=30784051
chromosome_13	phytozomev13	exon	755638	755796	.	+	.	ID=Cre13.g566700.t1.1.v5.5.exon.1;Parent=Cre13.g566700.t1.1.v5.5;pacid=30784051
chromosome_13	phytozomev13	CDS	755733	755796	.	+	0	ID=Cre13.g566700.t1.1.v5.5.CDS.1;Parent=Cre13.g566700.t1.1.v5.5;pacid=30784051
chromosome_13	phytozomev13	exon	755981	756153	.	+	.	ID=Cre13.g566700.t1.1.v5.5.exon.2;Parent=Cre13.g566700.t1.1.v5.5;pacid=30784051
chromosome_13	phytozomev13	CDS	755981	756153	.	+	2	ID=Cre13.g566700.t1.1.v5.5.CDS.2;Parent=Cre13.g566700.t1.1.v5.5;pacid=30784051
chromosome_13	phytozomev13	exon	757187	757289	.	+	.	ID=Cre13.g566700.t1.1.v5.5.exon.3;Parent=Cre13.g566700.t1.1.v5.5;pacid=30784051
chromosome_13	phytozomev13	CDS	757187	757289	.	+	0	ID=Cre13.g566700.t1.1.v5.5.CDS.3;Parent=Cre13.g566700.t1.1.v5.5;pacid=30784051
chromosome_13	phytozomev13	exon	757481	757536	.	+	.	ID=Cre13.g566700.t1.1.v5.5.exon.4;Parent=Cre13.g566700.t1.1.v5.5;pacid=30784051
chromosome_13	phytozomev13	CDS	757481	757536	.	+	2	ID=Cre13.g566700.t1.1.v5.5.CDS.4;Parent=Cre13.g566700.t1.1.v5.5;pacid=30784051
chromosome_13	phytozomev13	exon	757864	757980	.	+	.	ID=Cre13.g566700.t1.1.v5.5.exon.5;Parent=Cre13.g566700.t1.1.v5.5;pacid=30784051
chromosome_13	phytozomev13	CDS	757864	757980	.	+	0	ID=Cre13.g566700.t1.1.v5.5.CDS.5;Parent=Cre13.g566700.t1.1.v5.5;pacid=30784051
chromosome_13	phytozomev13	exon	758302	758363	.	+	.	ID=Cre13.g566700.t1.1.v5.5.exon.6;Parent=Cre13.g566700.t1.1.v5.5;pacid=30784051
chromosome_13	phytozomev13	CDS	758302	758363	.	+	0	ID=Cre13.g566700.t1.1.v5.5.CDS.6;Parent=Cre13.g566700.t1.1.v5.5;pacid=30784051
chromosome_13	phytozomev13	CDS	758747	758846	.	+	1	ID=Cre13.g566700.t1.1.v5.5.CDS.7;Parent=Cre13.g566700.t1.1.v5.5;pacid=30784051
chromosome_13	phytozomev13	exon	758747	759243	.	+	.	ID=Cre13.g566700.t1.1.v5.5.exon.7;Parent=Cre13.g566700.t1.1.v5.5;pacid=30784051
chromosome_13	phytozomev13	three_prime_UTR	758847	759243	.	+	.	ID=Cre13.g566700.t1.1.v5.5.three_prime_UTR.1;Parent=Cre13.g566700.t1.1.v5.5;pacid=30784051
###
chromosome_13	phytozomev13	gene	759938	764199	.	+	.	ID=Cre13.g566750.v5.5;Name=Cre13.g566750
chromosome_13	phytozomev13	mRNA	759938	764199	.	+	.	ID=Cre13.g566750.t1.2.v5.5;Parent=Cre13.g566750.v5.5;Name=Cre13.g566750.t1.2;pacid=30784190;longest=1
chromosome_13	phytozomev13	five_prime_UTR	759938	760178	.	+	.	ID=Cre13.g566750.t1.2.v5.5.five_prime_UTR.1;Parent=Cre13.g566750.t1.2.v5.5;pacid=30784190
chromosome_13	phytozomev13	exon	759938	760358	.	+	.	ID=Cre13.g566750.t1.2.v5.5.exon.1;Parent=Cre13.g566750.t1.2.v5.5;pacid=30784190
chromosome_13	phytozomev13	CDS	760179	760358	.	+	0	ID=Cre13.g566750.t1.2.v5.5.CDS.1;Parent=Cre13.g566750.t1.2.v5.5;pacid=30784190
chromosome_13	phytozomev13	exon	760482	760535	.	+	.	ID=Cre13.g566750.t1.2.v5.5.exon.2;Parent=Cre13.g566750.t1.2.v5.5;pacid=30784190
chromosome_13	phytozomev13	CDS	760482	760535	.	+	0	ID=Cre13.g566750.t1.2.v5.5.CDS.2;Parent=Cre13.g566750.t1.2.v5.5;pacid=30784190
chromosome_13	phytozomev13	exon	760675	760734	.	+	.	ID=Cre13.g566750.t1.2.v5.5.exon.3;Parent=Cre13.g566750.t1.2.v5.5;pacid=30784190
chromosome_13	phytozomev13	CDS	760675	760734	.	+	0	ID=Cre13.g566750.t1.2.v5.5.CDS.3;Parent=Cre13.g566750.t1.2.v5.5;pacid=30784190
chromosome_13	phytozomev13	exon	760979	761029	.	+	.	ID=Cre13.g566750.t1.2.v5.5.exon.4;Parent=Cre13.g566750.t1.2.v5.5;pacid=30784190
chromosome_13	phytozomev13	CDS	760979	761029	.	+	0	ID=Cre13.g566750.t1.2.v5.5.CDS.4;Parent=Cre13.g566750.t1.2.v5.5;pacid=30784190
chromosome_13	phytozomev13	exon	761265	761314	.	+	.	ID=Cre13.g566750.t1.2.v5.5.exon.5;Parent=Cre13.g566750.t1.2.v5.5;pacid=30784190
chromosome_13	phytozomev13	CDS	761265	761314	.	+	0	ID=Cre13.g566750.t1.2.v5.5.CDS.5;Parent=Cre13.g566750.t1.2.v5.5;pacid=30784190
chromosome_13	phytozomev13	exon	761619	761691	.	+	.	ID=Cre13.g566750.t1.2.v5.5.exon.6;Parent=Cre13.g566750.t1.2.v5.5;pacid=30784190
chromosome_13	phytozomev13	CDS	761619	761691	.	+	1	ID=Cre13.g566750.t1.2.v5.5.CDS.6;Parent=Cre13.g566750.t1.2.v5.5;pacid=30784190
chromosome_13	phytozomev13	exon	762057	762168	.	+	.	ID=Cre13.g566750.t1.2.v5.5.exon.7;Parent=Cre13.g566750.t1.2.v5.5;pacid=30784190
chromosome_13	phytozomev13	CDS	762057	762168	.	+	0	ID=Cre13.g566750.t1.2.v5.5.CDS.7;Parent=Cre13.g566750.t1.2.v5.5;pacid=30784190
chromosome_13	phytozomev13	exon	762568	762677	.	+	.	ID=Cre13.g566750.t1.2.v5.5.exon.8;Parent=Cre13.g566750.t1.2.v5.5;pacid=30784190
chromosome_13	phytozomev13	CDS	762568	762677	.	+	2	ID=Cre13.g566750.t1.2.v5.5.CDS.8;Parent=Cre13.g566750.t1.2.v5.5;pacid=30784190
chromosome_13	phytozomev13	CDS	762919	763236	.	+	0	ID=Cre13.g566750.t1.2.v5.5.CDS.9;Parent=Cre13.g566750.t1.2.v5.5;pacid=30784190
chromosome_13	phytozomev13	exon	762919	764199	.	+	.	ID=Cre13.g566750.t1.2.v5.5.exon.9;Parent=Cre13.g566750.t1.2.v5.5;pacid=30784190
chromosome_13	phytozomev13	three_prime_UTR	763237	764199	.	+	.	ID=Cre13.g566750.t1.2.v5.5.three_prime_UTR.1;Parent=Cre13.g566750.t1.2.v5.5;pacid=30784190
###
chromosome_13	phytozomev13	gene	764468	766199	.	+	.	ID=Cre13.g566800.v5.5;Name=Cre13.g566800
chromosome_13	phytozomev13	mRNA	764468	765969	.	+	.	ID=Cre13.g566800.t2.1.v5.5;Parent=Cre13.g566800.v5.5;Name=Cre13.g566800.t2.1;pacid=30784768;longest=0
chromosome_13	phytozomev13	five_prime_UTR	764468	764547	.	+	.	ID=Cre13.g566800.t2.1.v5.5.five_prime_UTR.1;Parent=Cre13.g566800.t2.1.v5.5;pacid=30784768
chromosome_13	phytozomev13	exon	764468	764764	.	+	.	ID=Cre13.g566800.t2.1.v5.5.exon.1;Parent=Cre13.g566800.t2.1.v5.5;pacid=30784768
chromosome_13	phytozomev13	CDS	764548	764764	.	+	0	ID=Cre13.g566800.t2.1.v5.5.CDS.1;Parent=Cre13.g566800.t2.1.v5.5;pacid=30784768
chromosome_13	phytozomev13	exon	764955	765368	.	+	.	ID=Cre13.g566800.t2.1.v5.5.exon.2;Parent=Cre13.g566800.t2.1.v5.5;pacid=30784768
chromosome_13	phytozomev13	CDS	764955	765368	.	+	2	ID=Cre13.g566800.t2.1.v5.5.CDS.2;Parent=Cre13.g566800.t2.1.v5.5;pacid=30784768
chromosome_13	phytozomev13	CDS	765715	765818	.	+	2	ID=Cre13.g566800.t2.1.v5.5.CDS.3;Parent=Cre13.g566800.t2.1.v5.5;pacid=30784768
chromosome_13	phytozomev13	exon	765715	765969	.	+	.	ID=Cre13.g566800.t2.1.v5.5.exon.3;Parent=Cre13.g566800.t2.1.v5.5;pacid=30784768
chromosome_13	phytozomev13	three_prime_UTR	765819	765969	.	+	.	ID=Cre13.g566800.t2.1.v5.5.three_prime_UTR.1;Parent=Cre13.g566800.t2.1.v5.5;pacid=30784768
chromosome_13	phytozomev13	mRNA	764468	766199	.	+	.	ID=Cre13.g566800.t1.2.v5.5;Parent=Cre13.g566800.v5.5;Name=Cre13.g566800.t1.2;pacid=30784767;longest=1
chromosome_13	phytozomev13	five_prime_UTR	764468	764547	.	+	.	ID=Cre13.g566800.t1.2.v5.5.five_prime_UTR.1;Parent=Cre13.g566800.t1.2.v5.5;pacid=30784767
chromosome_13	phytozomev13	exon	764468	764764	.	+	.	ID=Cre13.g566800.t1.2.v5.5.exon.1;Parent=Cre13.g566800.t1.2.v5.5;pacid=30784767
chromosome_13	phytozomev13	CDS	764548	764764	.	+	0	ID=Cre13.g566800.t1.2.v5.5.CDS.1;Parent=Cre13.g566800.t1.2.v5.5;pacid=30784767
chromosome_13	phytozomev13	exon	764955	765368	.	+	.	ID=Cre13.g566800.t1.2.v5.5.exon.2;Parent=Cre13.g566800.t1.2.v5.5;pacid=30784767
chromosome_13	phytozomev13	CDS	764955	765368	.	+	2	ID=Cre13.g566800.t1.2.v5.5.CDS.2;Parent=Cre13.g566800.t1.2.v5.5;pacid=30784767
chromosome_13	phytozomev13	CDS	765715	765818	.	+	2	ID=Cre13.g566800.t1.2.v5.5.CDS.3;Parent=Cre13.g566800.t1.2.v5.5;pacid=30784767
chromosome_13	phytozomev13	exon	765715	766199	.	+	.	ID=Cre13.g566800.t1.2.v5.5.exon.3;Parent=Cre13.g566800.t1.2.v5.5;pacid=30784767
chromosome_13	phytozomev13	three_prime_UTR	765819	766199	.	+	.	ID=Cre13.g566800.t1.2.v5.5.three_prime_UTR.1;Parent=Cre13.g566800.t1.2.v5.5;pacid=30784767
###
chromosome_13	phytozomev13	gene	766218	768757	.	-	.	ID=Cre13.g566850.v5.5;Name=Cre13.g566850
chromosome_13	phytozomev13	mRNA	766218	768757	.	-	.	ID=Cre13.g566850.t1.2.v5.5;Parent=Cre13.g566850.v5.5;Name=Cre13.g566850.t1.2;pacid=30783954;longest=1;geneName=SOUL2
chromosome_13	phytozomev13	three_prime_UTR	766218	766723	.	-	.	ID=Cre13.g566850.t1.2.v5.5.three_prime_UTR.1;Parent=Cre13.g566850.t1.2.v5.5;pacid=30783954
chromosome_13	phytozomev13	exon	766218	767044	.	-	.	ID=Cre13.g566850.t1.2.v5.5.exon.6;Parent=Cre13.g566850.t1.2.v5.5;pacid=30783954
chromosome_13	phytozomev13	CDS	766724	767044	.	-	0	ID=Cre13.g566850.t1.2.v5.5.CDS.5;Parent=Cre13.g566850.t1.2.v5.5;pacid=30783954
chromosome_13	phytozomev13	exon	767336	767488	.	-	.	ID=Cre13.g566850.t1.2.v5.5.exon.5;Parent=Cre13.g566850.t1.2.v5.5;pacid=30783954
chromosome_13	phytozomev13	CDS	767336	767488	.	-	0	ID=Cre13.g566850.t1.2.v5.5.CDS.4;Parent=Cre13.g566850.t1.2.v5.5;pacid=30783954
chromosome_13	phytozomev13	exon	767654	767703	.	-	.	ID=Cre13.g566850.t1.2.v5.5.exon.4;Parent=Cre13.g566850.t1.2.v5.5;pacid=30783954
chromosome_13	phytozomev13	CDS	767654	767703	.	-	2	ID=Cre13.g566850.t1.2.v5.5.CDS.3;Parent=Cre13.g566850.t1.2.v5.5;pacid=30783954
chromosome_13	phytozomev13	exon	768038	768118	.	-	.	ID=Cre13.g566850.t1.2.v5.5.exon.3;Parent=Cre13.g566850.t1.2.v5.5;pacid=30783954
chromosome_13	phytozomev13	CDS	768038	768118	.	-	2	ID=Cre13.g566850.t1.2.v5.5.CDS.2;Parent=Cre13.g566850.t1.2.v5.5;pacid=30783954
chromosome_13	phytozomev13	CDS	768381	768483	.	-	0	ID=Cre13.g566850.t1.2.v5.5.CDS.1;Parent=Cre13.g566850.t1.2.v5.5;pacid=30783954
chromosome_13	phytozomev13	exon	768381	768507	.	-	.	ID=Cre13.g566850.t1.2.v5.5.exon.2;Parent=Cre13.g566850.t1.2.v5.5;pacid=30783954
chromosome_13	phytozomev13	five_prime_UTR	768484	768507	.	-	.	ID=Cre13.g566850.t1.2.v5.5.five_prime_UTR.2;Parent=Cre13.g566850.t1.2.v5.5;pacid=30783954
chromosome_13	phytozomev13	exon	768659	768757	.	-	.	ID=Cre13.g566850.t1.2.v5.5.exon.1;Parent=Cre13.g566850.t1.2.v5.5;pacid=30783954
chromosome_13	phytozomev13	five_prime_UTR	768659	768757	.	-	.	ID=Cre13.g566850.t1.2.v5.5.five_prime_UTR.1;Parent=Cre13.g566850.t1.2.v5.5;pacid=30783954
###
chromosome_13	phytozomev13	gene	768868	783520	.	+	.	ID=Cre13.g566900.v5.5;Name=Cre13.g566900
chromosome_13	phytozomev13	mRNA	768868	783520	.	+	.	ID=Cre13.g566900.t1.1.v5.5;Parent=Cre13.g566900.v5.5;Name=Cre13.g566900.t1.1;pacid=30784466;longest=1
chromosome_13	phytozomev13	exon	768868	769147	.	+	.	ID=Cre13.g566900.t1.1.v5.5.exon.1;Parent=Cre13.g566900.t1.1.v5.5;pacid=30784466
chromosome_13	phytozomev13	five_prime_UTR	768868	769147	.	+	.	ID=Cre13.g566900.t1.1.v5.5.five_prime_UTR.1;Parent=Cre13.g566900.t1.1.v5.5;pacid=30784466
chromosome_13	phytozomev13	five_prime_UTR	769251	769393	.	+	.	ID=Cre13.g566900.t1.1.v5.5.five_prime_UTR.2;Parent=Cre13.g566900.t1.1.v5.5;pacid=30784466
chromosome_13	phytozomev13	exon	769251	770438	.	+	.	ID=Cre13.g566900.t1.1.v5.5.exon.2;Parent=Cre13.g566900.t1.1.v5.5;pacid=30784466
chromosome_13	phytozomev13	CDS	769394	770438	.	+	0	ID=Cre13.g566900.t1.1.v5.5.CDS.1;Parent=Cre13.g566900.t1.1.v5.5;pacid=30784466
chromosome_13	phytozomev13	exon	770530	770738	.	+	.	ID=Cre13.g566900.t1.1.v5.5.exon.3;Parent=Cre13.g566900.t1.1.v5.5;pacid=30784466
chromosome_13	phytozomev13	CDS	770530	770738	.	+	2	ID=Cre13.g566900.t1.1.v5.5.CDS.2;Parent=Cre13.g566900.t1.1.v5.5;pacid=30784466
chromosome_13	phytozomev13	exon	770850	773132	.	+	.	ID=Cre13.g566900.t1.1.v5.5.exon.4;Parent=Cre13.g566900.t1.1.v5.5;pacid=30784466
chromosome_13	phytozomev13	CDS	770850	773132	.	+	0	ID=Cre13.g566900.t1.1.v5.5.CDS.3;Parent=Cre13.g566900.t1.1.v5.5;pacid=30784466
chromosome_13	phytozomev13	exon	773374	773604	.	+	.	ID=Cre13.g566900.t1.1.v5.5.exon.5;Parent=Cre13.g566900.t1.1.v5.5;pacid=30784466
chromosome_13	phytozomev13	CDS	773374	773604	.	+	0	ID=Cre13.g566900.t1.1.v5.5.CDS.4;Parent=Cre13.g566900.t1.1.v5.5;pacid=30784466
chromosome_13	phytozomev13	exon	773886	776299	.	+	.	ID=Cre13.g566900.t1.1.v5.5.exon.6;Parent=Cre13.g566900.t1.1.v5.5;pacid=30784466
chromosome_13	phytozomev13	CDS	773886	776299	.	+	0	ID=Cre13.g566900.t1.1.v5.5.CDS.5;Parent=Cre13.g566900.t1.1.v5.5;pacid=30784466
chromosome_13	phytozomev13	exon	776558	776805	.	+	.	ID=Cre13.g566900.t1.1.v5.5.exon.7;Parent=Cre13.g566900.t1.1.v5.5;pacid=30784466
chromosome_13	phytozomev13	CDS	776558	776805	.	+	1	ID=Cre13.g566900.t1.1.v5.5.CDS.6;Parent=Cre13.g566900.t1.1.v5.5;pacid=30784466
chromosome_13	phytozomev13	exon	777009	777732	.	+	.	ID=Cre13.g566900.t1.1.v5.5.exon.8;Parent=Cre13.g566900.t1.1.v5.5;pacid=30784466
chromosome_13	phytozomev13	CDS	777009	777732	.	+	2	ID=Cre13.g566900.t1.1.v5.5.CDS.7;Parent=Cre13.g566900.t1.1.v5.5;pacid=30784466
chromosome_13	phytozomev13	exon	777921	777993	.	+	.	ID=Cre13.g566900.t1.1.v5.5.exon.9;Parent=Cre13.g566900.t1.1.v5.5;pacid=30784466
chromosome_13	phytozomev13	CDS	777921	777993	.	+	1	ID=Cre13.g566900.t1.1.v5.5.CDS.8;Parent=Cre13.g566900.t1.1.v5.5;pacid=30784466
chromosome_13	phytozomev13	exon	778080	778202	.	+	.	ID=Cre13.g566900.t1.1.v5.5.exon.10;Parent=Cre13.g566900.t1.1.v5.5;pacid=30784466
chromosome_13	phytozomev13	CDS	778080	778202	.	+	0	ID=Cre13.g566900.t1.1.v5.5.CDS.9;Parent=Cre13.g566900.t1.1.v5.5;pacid=30784466
chromosome_13	phytozomev13	exon	778493	778651	.	+	.	ID=Cre13.g566900.t1.1.v5.5.exon.11;Parent=Cre13.g566900.t1.1.v5.5;pacid=30784466
chromosome_13	phytozomev13	CDS	778493	778651	.	+	0	ID=Cre13.g566900.t1.1.v5.5.CDS.10;Parent=Cre13.g566900.t1.1.v5.5;pacid=30784466
chromosome_13	phytozomev13	exon	778927	779112	.	+	.	ID=Cre13.g566900.t1.1.v5.5.exon.12;Parent=Cre13.g566900.t1.1.v5.5;pacid=30784466
chromosome_13	phytozomev13	CDS	778927	779112	.	+	0	ID=Cre13.g566900.t1.1.v5.5.CDS.11;Parent=Cre13.g566900.t1.1.v5.5;pacid=30784466
chromosome_13	phytozomev13	exon	779415	779558	.	+	.	ID=Cre13.g566900.t1.1.v5.5.exon.13;Parent=Cre13.g566900.t1.1.v5.5;pacid=30784466
chromosome_13	phytozomev13	CDS	779415	779558	.	+	0	ID=Cre13.g566900.t1.1.v5.5.CDS.12;Parent=Cre13.g566900.t1.1.v5.5;pacid=30784466
chromosome_13	phytozomev13	exon	779781	779855	.	+	.	ID=Cre13.g566900.t1.1.v5.5.exon.14;Parent=Cre13.g566900.t1.1.v5.5;pacid=30784466
chromosome_13	phytozomev13	CDS	779781	779855	.	+	0	ID=Cre13.g566900.t1.1.v5.5.CDS.13;Parent=Cre13.g566900.t1.1.v5.5;pacid=30784466
chromosome_13	phytozomev13	exon	780014	780174	.	+	.	ID=Cre13.g566900.t1.1.v5.5.exon.15;Parent=Cre13.g566900.t1.1.v5.5;pacid=30784466
chromosome_13	phytozomev13	CDS	780014	780174	.	+	0	ID=Cre13.g566900.t1.1.v5.5.CDS.14;Parent=Cre13.g566900.t1.1.v5.5;pacid=30784466
chromosome_13	phytozomev13	exon	780392	780567	.	+	.	ID=Cre13.g566900.t1.1.v5.5.exon.16;Parent=Cre13.g566900.t1.1.v5.5;pacid=30784466
chromosome_13	phytozomev13	CDS	780392	780567	.	+	1	ID=Cre13.g566900.t1.1.v5.5.CDS.15;Parent=Cre13.g566900.t1.1.v5.5;pacid=30784466
chromosome_13	phytozomev13	exon	780809	781022	.	+	.	ID=Cre13.g566900.t1.1.v5.5.exon.17;Parent=Cre13.g566900.t1.1.v5.5;pacid=30784466
chromosome_13	phytozomev13	CDS	780809	781022	.	+	2	ID=Cre13.g566900.t1.1.v5.5.CDS.16;Parent=Cre13.g566900.t1.1.v5.5;pacid=30784466
chromosome_13	phytozomev13	exon	781223	781255	.	+	.	ID=Cre13.g566900.t1.1.v5.5.exon.18;Parent=Cre13.g566900.t1.1.v5.5;pacid=30784466
chromosome_13	phytozomev13	CDS	781223	781255	.	+	1	ID=Cre13.g566900.t1.1.v5.5.CDS.17;Parent=Cre13.g566900.t1.1.v5.5;pacid=30784466
chromosome_13	phytozomev13	exon	781542	782037	.	+	.	ID=Cre13.g566900.t1.1.v5.5.exon.19;Parent=Cre13.g566900.t1.1.v5.5;pacid=30784466
chromosome_13	phytozomev13	CDS	781542	782037	.	+	1	ID=Cre13.g566900.t1.1.v5.5.CDS.18;Parent=Cre13.g566900.t1.1.v5.5;pacid=30784466
chromosome_13	phytozomev13	exon	782216	782251	.	+	.	ID=Cre13.g566900.t1.1.v5.5.exon.20;Parent=Cre13.g566900.t1.1.v5.5;pacid=30784466
chromosome_13	phytozomev13	CDS	782216	782251	.	+	0	ID=Cre13.g566900.t1.1.v5.5.CDS.19;Parent=Cre13.g566900.t1.1.v5.5;pacid=30784466
chromosome_13	phytozomev13	CDS	782475	782780	.	+	0	ID=Cre13.g566900.t1.1.v5.5.CDS.20;Parent=Cre13.g566900.t1.1.v5.5;pacid=30784466
chromosome_13	phytozomev13	exon	782475	783520	.	+	.	ID=Cre13.g566900.t1.1.v5.5.exon.21;Parent=Cre13.g566900.t1.1.v5.5;pacid=30784466
chromosome_13	phytozomev13	three_prime_UTR	782781	783520	.	+	.	ID=Cre13.g566900.t1.1.v5.5.three_prime_UTR.1;Parent=Cre13.g566900.t1.1.v5.5;pacid=30784466
###
chromosome_13	phytozomev13	gene	783522	786957	.	-	.	ID=Cre13.g566925.v5.5;Name=Cre13.g566925
chromosome_13	phytozomev13	mRNA	783522	786957	.	-	.	ID=Cre13.g566925.t1.1.v5.5;Parent=Cre13.g566925.v5.5;Name=Cre13.g566925.t1.1;pacid=30784388;longest=1
chromosome_13	phytozomev13	three_prime_UTR	783522	784567	.	-	.	ID=Cre13.g566925.t1.1.v5.5.three_prime_UTR.1;Parent=Cre13.g566925.t1.1.v5.5;pacid=30784388
chromosome_13	phytozomev13	exon	783522	786403	.	-	.	ID=Cre13.g566925.t1.1.v5.5.exon.2;Parent=Cre13.g566925.t1.1.v5.5;pacid=30784388
chromosome_13	phytozomev13	CDS	784568	786403	.	-	0	ID=Cre13.g566925.t1.1.v5.5.CDS.2;Parent=Cre13.g566925.t1.1.v5.5;pacid=30784388
chromosome_13	phytozomev13	CDS	786488	786610	.	-	0	ID=Cre13.g566925.t1.1.v5.5.CDS.1;Parent=Cre13.g566925.t1.1.v5.5;pacid=30784388
chromosome_13	phytozomev13	exon	786488	786957	.	-	.	ID=Cre13.g566925.t1.1.v5.5.exon.1;Parent=Cre13.g566925.t1.1.v5.5;pacid=30784388
chromosome_13	phytozomev13	five_prime_UTR	786611	786957	.	-	.	ID=Cre13.g566925.t1.1.v5.5.five_prime_UTR.1;Parent=Cre13.g566925.t1.1.v5.5;pacid=30784388
chromosome_13	phytozomev13	mRNA	784583	786957	.	-	.	ID=Cre13.g566925.t2.1.v5.5;Parent=Cre13.g566925.v5.5;Name=Cre13.g566925.t2.1;pacid=30784389;longest=0
chromosome_13	phytozomev13	three_prime_UTR	784583	784643	.	-	.	ID=Cre13.g566925.t2.1.v5.5.three_prime_UTR.1;Parent=Cre13.g566925.t2.1.v5.5;pacid=30784389
chromosome_13	phytozomev13	exon	784583	784675	.	-	.	ID=Cre13.g566925.t2.1.v5.5.exon.3;Parent=Cre13.g566925.t2.1.v5.5;pacid=30784389
chromosome_13	phytozomev13	CDS	784644	784675	.	-	2	ID=Cre13.g566925.t2.1.v5.5.CDS.3;Parent=Cre13.g566925.t2.1.v5.5;pacid=30784389
chromosome_13	phytozomev13	exon	784744	786403	.	-	.	ID=Cre13.g566925.t2.1.v5.5.exon.2;Parent=Cre13.g566925.t2.1.v5.5;pacid=30784389
chromosome_13	phytozomev13	CDS	784744	786403	.	-	0	ID=Cre13.g566925.t2.1.v5.5.CDS.2;Parent=Cre13.g566925.t2.1.v5.5;pacid=30784389
chromosome_13	phytozomev13	CDS	786488	786610	.	-	0	ID=Cre13.g566925.t2.1.v5.5.CDS.1;Parent=Cre13.g566925.t2.1.v5.5;pacid=30784389
chromosome_13	phytozomev13	exon	786488	786957	.	-	.	ID=Cre13.g566925.t2.1.v5.5.exon.1;Parent=Cre13.g566925.t2.1.v5.5;pacid=30784389
chromosome_13	phytozomev13	five_prime_UTR	786611	786957	.	-	.	ID=Cre13.g566925.t2.1.v5.5.five_prime_UTR.1;Parent=Cre13.g566925.t2.1.v5.5;pacid=30784389
###
chromosome_13	phytozomev13	gene	787022	791177	.	-	.	ID=Cre13.g566951.v5.5;Name=Cre13.g566951
chromosome_13	phytozomev13	mRNA	787022	791177	.	-	.	ID=Cre13.g566951.t1.1.v5.5;Parent=Cre13.g566951.v5.5;Name=Cre13.g566951.t1.1;pacid=30783999;longest=1
chromosome_13	phytozomev13	three_prime_UTR	787022	788796	.	-	.	ID=Cre13.g566951.t1.1.v5.5.three_prime_UTR.1;Parent=Cre13.g566951.t1.1.v5.5;pacid=30783999
chromosome_13	phytozomev13	exon	787022	790590	.	-	.	ID=Cre13.g566951.t1.1.v5.5.exon.2;Parent=Cre13.g566951.t1.1.v5.5;pacid=30783999
chromosome_13	phytozomev13	CDS	788797	790590	.	-	0	ID=Cre13.g566951.t1.1.v5.5.CDS.2;Parent=Cre13.g566951.t1.1.v5.5;pacid=30783999
chromosome_13	phytozomev13	CDS	790678	790812	.	-	0	ID=Cre13.g566951.t1.1.v5.5.CDS.1;Parent=Cre13.g566951.t1.1.v5.5;pacid=30783999
chromosome_13	phytozomev13	exon	790678	791177	.	-	.	ID=Cre13.g566951.t1.1.v5.5.exon.1;Parent=Cre13.g566951.t1.1.v5.5;pacid=30783999
chromosome_13	phytozomev13	five_prime_UTR	790813	791177	.	-	.	ID=Cre13.g566951.t1.1.v5.5.five_prime_UTR.1;Parent=Cre13.g566951.t1.1.v5.5;pacid=30783999
###
chromosome_13	phytozomev13	gene	791318	793098	.	+	.	ID=Cre13.g567000.v5.5;Name=Cre13.g567000
chromosome_13	phytozomev13	mRNA	791318	793098	.	+	.	ID=Cre13.g567000.t1.2.v5.5;Parent=Cre13.g567000.v5.5;Name=Cre13.g567000.t1.2;pacid=30784760;longest=1
chromosome_13	phytozomev13	five_prime_UTR	791318	791544	.	+	.	ID=Cre13.g567000.t1.2.v5.5.five_prime_UTR.1;Parent=Cre13.g567000.t1.2.v5.5;pacid=30784760
chromosome_13	phytozomev13	exon	791318	793098	.	+	.	ID=Cre13.g567000.t1.2.v5.5.exon.1;Parent=Cre13.g567000.t1.2.v5.5;pacid=30784760
chromosome_13	phytozomev13	CDS	791545	792561	.	+	0	ID=Cre13.g567000.t1.2.v5.5.CDS.1;Parent=Cre13.g567000.t1.2.v5.5;pacid=30784760
chromosome_13	phytozomev13	three_prime_UTR	792562	793098	.	+	.	ID=Cre13.g567000.t1.2.v5.5.three_prime_UTR.1;Parent=Cre13.g567000.t1.2.v5.5;pacid=30784760
###
chromosome_13	phytozomev13	gene	793248	797679	.	+	.	ID=Cre13.g567050.v5.5;Name=Cre13.g567050
chromosome_13	phytozomev13	mRNA	793248	797679	.	+	.	ID=Cre13.g567050.t1.2.v5.5;Parent=Cre13.g567050.v5.5;Name=Cre13.g567050.t1.2;pacid=30784265;longest=1
chromosome_13	phytozomev13	five_prime_UTR	793248	793328	.	+	.	ID=Cre13.g567050.t1.2.v5.5.five_prime_UTR.1;Parent=Cre13.g567050.t1.2.v5.5;pacid=30784265
chromosome_13	phytozomev13	exon	793248	795588	.	+	.	ID=Cre13.g567050.t1.2.v5.5.exon.1;Parent=Cre13.g567050.t1.2.v5.5;pacid=30784265
chromosome_13	phytozomev13	CDS	793329	795588	.	+	0	ID=Cre13.g567050.t1.2.v5.5.CDS.1;Parent=Cre13.g567050.t1.2.v5.5;pacid=30784265
chromosome_13	phytozomev13	exon	795678	796757	.	+	.	ID=Cre13.g567050.t1.2.v5.5.exon.2;Parent=Cre13.g567050.t1.2.v5.5;pacid=30784265
chromosome_13	phytozomev13	CDS	795678	796757	.	+	2	ID=Cre13.g567050.t1.2.v5.5.CDS.2;Parent=Cre13.g567050.t1.2.v5.5;pacid=30784265
chromosome_13	phytozomev13	CDS	797130	797407	.	+	2	ID=Cre13.g567050.t1.2.v5.5.CDS.3;Parent=Cre13.g567050.t1.2.v5.5;pacid=30784265
chromosome_13	phytozomev13	exon	797130	797679	.	+	.	ID=Cre13.g567050.t1.2.v5.5.exon.3;Parent=Cre13.g567050.t1.2.v5.5;pacid=30784265
chromosome_13	phytozomev13	three_prime_UTR	797408	797679	.	+	.	ID=Cre13.g567050.t1.2.v5.5.three_prime_UTR.1;Parent=Cre13.g567050.t1.2.v5.5;pacid=30784265
###
chromosome_13	phytozomev13	gene	798374	803867	.	-	.	ID=Cre13.g567075.v5.5;Name=Cre13.g567075
chromosome_13	phytozomev13	mRNA	798374	803867	.	-	.	ID=Cre13.g567075.t1.1.v5.5;Parent=Cre13.g567075.v5.5;Name=Cre13.g567075.t1.1;pacid=30784124;longest=1
chromosome_13	phytozomev13	three_prime_UTR	798374	801320	.	-	.	ID=Cre13.g567075.t1.1.v5.5.three_prime_UTR.1;Parent=Cre13.g567075.t1.1.v5.5;pacid=30784124
chromosome_13	phytozomev13	exon	798374	803066	.	-	.	ID=Cre13.g567075.t1.1.v5.5.exon.2;Parent=Cre13.g567075.t1.1.v5.5;pacid=30784124
chromosome_13	phytozomev13	CDS	801321	803066	.	-	0	ID=Cre13.g567075.t1.1.v5.5.CDS.2;Parent=Cre13.g567075.t1.1.v5.5;pacid=30784124
chromosome_13	phytozomev13	CDS	803139	803261	.	-	0	ID=Cre13.g567075.t1.1.v5.5.CDS.1;Parent=Cre13.g567075.t1.1.v5.5;pacid=30784124
chromosome_13	phytozomev13	exon	803139	803867	.	-	.	ID=Cre13.g567075.t1.1.v5.5.exon.1;Parent=Cre13.g567075.t1.1.v5.5;pacid=30784124
chromosome_13	phytozomev13	five_prime_UTR	803262	803867	.	-	.	ID=Cre13.g567075.t1.1.v5.5.five_prime_UTR.1;Parent=Cre13.g567075.t1.1.v5.5;pacid=30784124
###
chromosome_13	phytozomev13	gene	804062	812037	.	-	.	ID=Cre13.g567100.v5.5;Name=Cre13.g567100
chromosome_13	phytozomev13	mRNA	804062	812037	.	-	.	ID=Cre13.g567100.t1.1.v5.5;Parent=Cre13.g567100.v5.5;Name=Cre13.g567100.t1.1;pacid=30784334;longest=1;geneName=ALO1
chromosome_13	phytozomev13	three_prime_UTR	804062	804654	.	-	.	ID=Cre13.g567100.t1.1.v5.5.three_prime_UTR.1;Parent=Cre13.g567100.t1.1.v5.5;pacid=30784334
chromosome_13	phytozomev13	exon	804062	804961	.	-	.	ID=Cre13.g567100.t1.1.v5.5.exon.14;Parent=Cre13.g567100.t1.1.v5.5;pacid=30784334
chromosome_13	phytozomev13	CDS	804655	804961	.	-	1	ID=Cre13.g567100.t1.1.v5.5.CDS.14;Parent=Cre13.g567100.t1.1.v5.5;pacid=30784334
chromosome_13	phytozomev13	exon	805234	805395	.	-	.	ID=Cre13.g567100.t1.1.v5.5.exon.13;Parent=Cre13.g567100.t1.1.v5.5;pacid=30784334
chromosome_13	phytozomev13	CDS	805234	805395	.	-	1	ID=Cre13.g567100.t1.1.v5.5.CDS.13;Parent=Cre13.g567100.t1.1.v5.5;pacid=30784334
chromosome_13	phytozomev13	exon	805602	805687	.	-	.	ID=Cre13.g567100.t1.1.v5.5.exon.12;Parent=Cre13.g567100.t1.1.v5.5;pacid=30784334
chromosome_13	phytozomev13	CDS	805602	805687	.	-	0	ID=Cre13.g567100.t1.1.v5.5.CDS.12;Parent=Cre13.g567100.t1.1.v5.5;pacid=30784334
chromosome_13	phytozomev13	exon	806153	806272	.	-	.	ID=Cre13.g567100.t1.1.v5.5.exon.11;Parent=Cre13.g567100.t1.1.v5.5;pacid=30784334
chromosome_13	phytozomev13	CDS	806153	806272	.	-	0	ID=Cre13.g567100.t1.1.v5.5.CDS.11;Parent=Cre13.g567100.t1.1.v5.5;pacid=30784334
chromosome_13	phytozomev13	exon	806571	806700	.	-	.	ID=Cre13.g567100.t1.1.v5.5.exon.10;Parent=Cre13.g567100.t1.1.v5.5;pacid=30784334
chromosome_13	phytozomev13	CDS	806571	806700	.	-	1	ID=Cre13.g567100.t1.1.v5.5.CDS.10;Parent=Cre13.g567100.t1.1.v5.5;pacid=30784334
chromosome_13	phytozomev13	exon	807579	807716	.	-	.	ID=Cre13.g567100.t1.1.v5.5.exon.9;Parent=Cre13.g567100.t1.1.v5.5;pacid=30784334
chromosome_13	phytozomev13	CDS	807579	807716	.	-	1	ID=Cre13.g567100.t1.1.v5.5.CDS.9;Parent=Cre13.g567100.t1.1.v5.5;pacid=30784334
chromosome_13	phytozomev13	exon	807991	808146	.	-	.	ID=Cre13.g567100.t1.1.v5.5.exon.8;Parent=Cre13.g567100.t1.1.v5.5;pacid=30784334
chromosome_13	phytozomev13	CDS	807991	808146	.	-	1	ID=Cre13.g567100.t1.1.v5.5.CDS.8;Parent=Cre13.g567100.t1.1.v5.5;pacid=30784334
chromosome_13	phytozomev13	exon	808645	808769	.	-	.	ID=Cre13.g567100.t1.1.v5.5.exon.7;Parent=Cre13.g567100.t1.1.v5.5;pacid=30784334
chromosome_13	phytozomev13	CDS	808645	808769	.	-	0	ID=Cre13.g567100.t1.1.v5.5.CDS.7;Parent=Cre13.g567100.t1.1.v5.5;pacid=30784334
chromosome_13	phytozomev13	exon	809160	809204	.	-	.	ID=Cre13.g567100.t1.1.v5.5.exon.6;Parent=Cre13.g567100.t1.1.v5.5;pacid=30784334
chromosome_13	phytozomev13	CDS	809160	809204	.	-	0	ID=Cre13.g567100.t1.1.v5.5.CDS.6;Parent=Cre13.g567100.t1.1.v5.5;pacid=30784334
chromosome_13	phytozomev13	exon	809851	809922	.	-	.	ID=Cre13.g567100.t1.1.v5.5.exon.5;Parent=Cre13.g567100.t1.1.v5.5;pacid=30784334
chromosome_13	phytozomev13	CDS	809851	809922	.	-	0	ID=Cre13.g567100.t1.1.v5.5.CDS.5;Parent=Cre13.g567100.t1.1.v5.5;pacid=30784334
chromosome_13	phytozomev13	exon	810252	810438	.	-	.	ID=Cre13.g567100.t1.1.v5.5.exon.4;Parent=Cre13.g567100.t1.1.v5.5;pacid=30784334
chromosome_13	phytozomev13	CDS	810252	810438	.	-	1	ID=Cre13.g567100.t1.1.v5.5.CDS.4;Parent=Cre13.g567100.t1.1.v5.5;pacid=30784334
chromosome_13	phytozomev13	exon	810711	810823	.	-	.	ID=Cre13.g567100.t1.1.v5.5.exon.3;Parent=Cre13.g567100.t1.1.v5.5;pacid=30784334
chromosome_13	phytozomev13	CDS	810711	810823	.	-	0	ID=Cre13.g567100.t1.1.v5.5.CDS.3;Parent=Cre13.g567100.t1.1.v5.5;pacid=30784334
chromosome_13	phytozomev13	exon	811316	811476	.	-	.	ID=Cre13.g567100.t1.1.v5.5.exon.2;Parent=Cre13.g567100.t1.1.v5.5;pacid=30784334
chromosome_13	phytozomev13	CDS	811316	811476	.	-	2	ID=Cre13.g567100.t1.1.v5.5.CDS.2;Parent=Cre13.g567100.t1.1.v5.5;pacid=30784334
chromosome_13	phytozomev13	CDS	811757	811871	.	-	0	ID=Cre13.g567100.t1.1.v5.5.CDS.1;Parent=Cre13.g567100.t1.1.v5.5;pacid=30784334
chromosome_13	phytozomev13	exon	811757	812037	.	-	.	ID=Cre13.g567100.t1.1.v5.5.exon.1;Parent=Cre13.g567100.t1.1.v5.5;pacid=30784334
chromosome_13	phytozomev13	five_prime_UTR	811872	812037	.	-	.	ID=Cre13.g567100.t1.1.v5.5.five_prime_UTR.1;Parent=Cre13.g567100.t1.1.v5.5;pacid=30784334
###
chromosome_13	phytozomev13	gene	812168	818089	.	+	.	ID=Cre13.g567150.v5.5;Name=Cre13.g567150
chromosome_13	phytozomev13	mRNA	812168	818089	.	+	.	ID=Cre13.g567150.t1.2.v5.5;Parent=Cre13.g567150.v5.5;Name=Cre13.g567150.t1.2;pacid=30784262;longest=1
chromosome_13	phytozomev13	five_prime_UTR	812168	812363	.	+	.	ID=Cre13.g567150.t1.2.v5.5.five_prime_UTR.1;Parent=Cre13.g567150.t1.2.v5.5;pacid=30784262
chromosome_13	phytozomev13	exon	812168	812521	.	+	.	ID=Cre13.g567150.t1.2.v5.5.exon.1;Parent=Cre13.g567150.t1.2.v5.5;pacid=30784262
chromosome_13	phytozomev13	CDS	812364	812521	.	+	0	ID=Cre13.g567150.t1.2.v5.5.CDS.1;Parent=Cre13.g567150.t1.2.v5.5;pacid=30784262
chromosome_13	phytozomev13	exon	812738	812801	.	+	.	ID=Cre13.g567150.t1.2.v5.5.exon.2;Parent=Cre13.g567150.t1.2.v5.5;pacid=30784262
chromosome_13	phytozomev13	CDS	812738	812801	.	+	1	ID=Cre13.g567150.t1.2.v5.5.CDS.2;Parent=Cre13.g567150.t1.2.v5.5;pacid=30784262
chromosome_13	phytozomev13	exon	812997	813059	.	+	.	ID=Cre13.g567150.t1.2.v5.5.exon.3;Parent=Cre13.g567150.t1.2.v5.5;pacid=30784262
chromosome_13	phytozomev13	CDS	812997	813059	.	+	0	ID=Cre13.g567150.t1.2.v5.5.CDS.3;Parent=Cre13.g567150.t1.2.v5.5;pacid=30784262
chromosome_13	phytozomev13	exon	813293	813466	.	+	.	ID=Cre13.g567150.t1.2.v5.5.exon.4;Parent=Cre13.g567150.t1.2.v5.5;pacid=30784262
chromosome_13	phytozomev13	CDS	813293	813466	.	+	0	ID=Cre13.g567150.t1.2.v5.5.CDS.4;Parent=Cre13.g567150.t1.2.v5.5;pacid=30784262
chromosome_13	phytozomev13	exon	813811	814005	.	+	.	ID=Cre13.g567150.t1.2.v5.5.exon.5;Parent=Cre13.g567150.t1.2.v5.5;pacid=30784262
chromosome_13	phytozomev13	CDS	813811	814005	.	+	0	ID=Cre13.g567150.t1.2.v5.5.CDS.5;Parent=Cre13.g567150.t1.2.v5.5;pacid=30784262
chromosome_13	phytozomev13	exon	814227	814328	.	+	.	ID=Cre13.g567150.t1.2.v5.5.exon.6;Parent=Cre13.g567150.t1.2.v5.5;pacid=30784262
chromosome_13	phytozomev13	CDS	814227	814328	.	+	0	ID=Cre13.g567150.t1.2.v5.5.CDS.6;Parent=Cre13.g567150.t1.2.v5.5;pacid=30784262
chromosome_13	phytozomev13	exon	814787	814939	.	+	.	ID=Cre13.g567150.t1.2.v5.5.exon.7;Parent=Cre13.g567150.t1.2.v5.5;pacid=30784262
chromosome_13	phytozomev13	CDS	814787	814939	.	+	0	ID=Cre13.g567150.t1.2.v5.5.CDS.7;Parent=Cre13.g567150.t1.2.v5.5;pacid=30784262
chromosome_13	phytozomev13	exon	815633	815855	.	+	.	ID=Cre13.g567150.t1.2.v5.5.exon.8;Parent=Cre13.g567150.t1.2.v5.5;pacid=30784262
chromosome_13	phytozomev13	CDS	815633	815855	.	+	0	ID=Cre13.g567150.t1.2.v5.5.CDS.8;Parent=Cre13.g567150.t1.2.v5.5;pacid=30784262
chromosome_13	phytozomev13	exon	816198	816349	.	+	.	ID=Cre13.g567150.t1.2.v5.5.exon.9;Parent=Cre13.g567150.t1.2.v5.5;pacid=30784262
chromosome_13	phytozomev13	CDS	816198	816349	.	+	2	ID=Cre13.g567150.t1.2.v5.5.CDS.9;Parent=Cre13.g567150.t1.2.v5.5;pacid=30784262
chromosome_13	phytozomev13	exon	816740	816835	.	+	.	ID=Cre13.g567150.t1.2.v5.5.exon.10;Parent=Cre13.g567150.t1.2.v5.5;pacid=30784262
chromosome_13	phytozomev13	CDS	816740	816835	.	+	0	ID=Cre13.g567150.t1.2.v5.5.CDS.10;Parent=Cre13.g567150.t1.2.v5.5;pacid=30784262
chromosome_13	phytozomev13	CDS	817046	817132	.	+	0	ID=Cre13.g567150.t1.2.v5.5.CDS.11;Parent=Cre13.g567150.t1.2.v5.5;pacid=30784262
chromosome_13	phytozomev13	exon	817046	818089	.	+	.	ID=Cre13.g567150.t1.2.v5.5.exon.11;Parent=Cre13.g567150.t1.2.v5.5;pacid=30784262
chromosome_13	phytozomev13	three_prime_UTR	817133	818089	.	+	.	ID=Cre13.g567150.t1.2.v5.5.three_prime_UTR.1;Parent=Cre13.g567150.t1.2.v5.5;pacid=30784262
###
chromosome_13	phytozomev13	gene	818679	831297	.	-	.	ID=Cre13.g567200.v5.5;Name=Cre13.g567200
chromosome_13	phytozomev13	mRNA	818679	831297	.	-	.	ID=Cre13.g567200.t1.1.v5.5;Parent=Cre13.g567200.v5.5;Name=Cre13.g567200.t1.1;pacid=30784557;longest=1
chromosome_13	phytozomev13	three_prime_UTR	818679	820896	.	-	.	ID=Cre13.g567200.t1.1.v5.5.three_prime_UTR.1;Parent=Cre13.g567200.t1.1.v5.5;pacid=30784557
chromosome_13	phytozomev13	exon	818679	821385	.	-	.	ID=Cre13.g567200.t1.1.v5.5.exon.22;Parent=Cre13.g567200.t1.1.v5.5;pacid=30784557
chromosome_13	phytozomev13	CDS	820897	821385	.	-	0	ID=Cre13.g567200.t1.1.v5.5.CDS.22;Parent=Cre13.g567200.t1.1.v5.5;pacid=30784557
chromosome_13	phytozomev13	exon	821674	821756	.	-	.	ID=Cre13.g567200.t1.1.v5.5.exon.21;Parent=Cre13.g567200.t1.1.v5.5;pacid=30784557
chromosome_13	phytozomev13	CDS	821674	821756	.	-	2	ID=Cre13.g567200.t1.1.v5.5.CDS.21;Parent=Cre13.g567200.t1.1.v5.5;pacid=30784557
chromosome_13	phytozomev13	exon	821973	822052	.	-	.	ID=Cre13.g567200.t1.1.v5.5.exon.20;Parent=Cre13.g567200.t1.1.v5.5;pacid=30784557
chromosome_13	phytozomev13	CDS	821973	822052	.	-	1	ID=Cre13.g567200.t1.1.v5.5.CDS.20;Parent=Cre13.g567200.t1.1.v5.5;pacid=30784557
chromosome_13	phytozomev13	exon	822282	822363	.	-	.	ID=Cre13.g567200.t1.1.v5.5.exon.19;Parent=Cre13.g567200.t1.1.v5.5;pacid=30784557
chromosome_13	phytozomev13	CDS	822282	822363	.	-	2	ID=Cre13.g567200.t1.1.v5.5.CDS.19;Parent=Cre13.g567200.t1.1.v5.5;pacid=30784557
chromosome_13	phytozomev13	exon	822671	822722	.	-	.	ID=Cre13.g567200.t1.1.v5.5.exon.18;Parent=Cre13.g567200.t1.1.v5.5;pacid=30784557
chromosome_13	phytozomev13	CDS	822671	822722	.	-	0	ID=Cre13.g567200.t1.1.v5.5.CDS.18;Parent=Cre13.g567200.t1.1.v5.5;pacid=30784557
chromosome_13	phytozomev13	exon	822892	822951	.	-	.	ID=Cre13.g567200.t1.1.v5.5.exon.17;Parent=Cre13.g567200.t1.1.v5.5;pacid=30784557
chromosome_13	phytozomev13	CDS	822892	822951	.	-	0	ID=Cre13.g567200.t1.1.v5.5.CDS.17;Parent=Cre13.g567200.t1.1.v5.5;pacid=30784557
chromosome_13	phytozomev13	exon	823240	823275	.	-	.	ID=Cre13.g567200.t1.1.v5.5.exon.16;Parent=Cre13.g567200.t1.1.v5.5;pacid=30784557
chromosome_13	phytozomev13	CDS	823240	823275	.	-	0	ID=Cre13.g567200.t1.1.v5.5.CDS.16;Parent=Cre13.g567200.t1.1.v5.5;pacid=30784557
chromosome_13	phytozomev13	exon	823374	823463	.	-	.	ID=Cre13.g567200.t1.1.v5.5.exon.15;Parent=Cre13.g567200.t1.1.v5.5;pacid=30784557
chromosome_13	phytozomev13	CDS	823374	823463	.	-	0	ID=Cre13.g567200.t1.1.v5.5.CDS.15;Parent=Cre13.g567200.t1.1.v5.5;pacid=30784557
chromosome_13	phytozomev13	exon	823844	823880	.	-	.	ID=Cre13.g567200.t1.1.v5.5.exon.14;Parent=Cre13.g567200.t1.1.v5.5;pacid=30784557
chromosome_13	phytozomev13	CDS	823844	823880	.	-	1	ID=Cre13.g567200.t1.1.v5.5.CDS.14;Parent=Cre13.g567200.t1.1.v5.5;pacid=30784557
chromosome_13	phytozomev13	exon	824024	824077	.	-	.	ID=Cre13.g567200.t1.1.v5.5.exon.13;Parent=Cre13.g567200.t1.1.v5.5;pacid=30784557
chromosome_13	phytozomev13	CDS	824024	824077	.	-	1	ID=Cre13.g567200.t1.1.v5.5.CDS.13;Parent=Cre13.g567200.t1.1.v5.5;pacid=30784557
chromosome_13	phytozomev13	exon	824313	824395	.	-	.	ID=Cre13.g567200.t1.1.v5.5.exon.12;Parent=Cre13.g567200.t1.1.v5.5;pacid=30784557
chromosome_13	phytozomev13	CDS	824313	824395	.	-	0	ID=Cre13.g567200.t1.1.v5.5.CDS.12;Parent=Cre13.g567200.t1.1.v5.5;pacid=30784557
chromosome_13	phytozomev13	exon	825027	825068	.	-	.	ID=Cre13.g567200.t1.1.v5.5.exon.11;Parent=Cre13.g567200.t1.1.v5.5;pacid=30784557
chromosome_13	phytozomev13	CDS	825027	825068	.	-	0	ID=Cre13.g567200.t1.1.v5.5.CDS.11;Parent=Cre13.g567200.t1.1.v5.5;pacid=30784557
chromosome_13	phytozomev13	exon	825316	825423	.	-	.	ID=Cre13.g567200.t1.1.v5.5.exon.10;Parent=Cre13.g567200.t1.1.v5.5;pacid=30784557
chromosome_13	phytozomev13	CDS	825316	825423	.	-	0	ID=Cre13.g567200.t1.1.v5.5.CDS.10;Parent=Cre13.g567200.t1.1.v5.5;pacid=30784557
chromosome_13	phytozomev13	exon	826066	826190	.	-	.	ID=Cre13.g567200.t1.1.v5.5.exon.9;Parent=Cre13.g567200.t1.1.v5.5;pacid=30784557
chromosome_13	phytozomev13	CDS	826066	826190	.	-	2	ID=Cre13.g567200.t1.1.v5.5.CDS.9;Parent=Cre13.g567200.t1.1.v5.5;pacid=30784557
chromosome_13	phytozomev13	exon	826575	827038	.	-	.	ID=Cre13.g567200.t1.1.v5.5.exon.8;Parent=Cre13.g567200.t1.1.v5.5;pacid=30784557
chromosome_13	phytozomev13	CDS	826575	827038	.	-	1	ID=Cre13.g567200.t1.1.v5.5.CDS.8;Parent=Cre13.g567200.t1.1.v5.5;pacid=30784557
chromosome_13	phytozomev13	exon	827185	827329	.	-	.	ID=Cre13.g567200.t1.1.v5.5.exon.7;Parent=Cre13.g567200.t1.1.v5.5;pacid=30784557
chromosome_13	phytozomev13	CDS	827185	827329	.	-	2	ID=Cre13.g567200.t1.1.v5.5.CDS.7;Parent=Cre13.g567200.t1.1.v5.5;pacid=30784557
chromosome_13	phytozomev13	exon	827609	828325	.	-	.	ID=Cre13.g567200.t1.1.v5.5.exon.6;Parent=Cre13.g567200.t1.1.v5.5;pacid=30784557
chromosome_13	phytozomev13	CDS	827609	828325	.	-	2	ID=Cre13.g567200.t1.1.v5.5.CDS.6;Parent=Cre13.g567200.t1.1.v5.5;pacid=30784557
chromosome_13	phytozomev13	exon	828463	828556	.	-	.	ID=Cre13.g567200.t1.1.v5.5.exon.5;Parent=Cre13.g567200.t1.1.v5.5;pacid=30784557
chromosome_13	phytozomev13	CDS	828463	828556	.	-	0	ID=Cre13.g567200.t1.1.v5.5.CDS.5;Parent=Cre13.g567200.t1.1.v5.5;pacid=30784557
chromosome_13	phytozomev13	exon	828734	829584	.	-	.	ID=Cre13.g567200.t1.1.v5.5.exon.4;Parent=Cre13.g567200.t1.1.v5.5;pacid=30784557
chromosome_13	phytozomev13	CDS	828734	829584	.	-	2	ID=Cre13.g567200.t1.1.v5.5.CDS.4;Parent=Cre13.g567200.t1.1.v5.5;pacid=30784557
chromosome_13	phytozomev13	exon	829799	829892	.	-	.	ID=Cre13.g567200.t1.1.v5.5.exon.3;Parent=Cre13.g567200.t1.1.v5.5;pacid=30784557
chromosome_13	phytozomev13	CDS	829799	829892	.	-	0	ID=Cre13.g567200.t1.1.v5.5.CDS.3;Parent=Cre13.g567200.t1.1.v5.5;pacid=30784557
chromosome_13	phytozomev13	exon	830170	830247	.	-	.	ID=Cre13.g567200.t1.1.v5.5.exon.2;Parent=Cre13.g567200.t1.1.v5.5;pacid=30784557
chromosome_13	phytozomev13	CDS	830170	830247	.	-	0	ID=Cre13.g567200.t1.1.v5.5.CDS.2;Parent=Cre13.g567200.t1.1.v5.5;pacid=30784557
chromosome_13	phytozomev13	CDS	830693	830767	.	-	0	ID=Cre13.g567200.t1.1.v5.5.CDS.1;Parent=Cre13.g567200.t1.1.v5.5;pacid=30784557
chromosome_13	phytozomev13	exon	830693	831297	.	-	.	ID=Cre13.g567200.t1.1.v5.5.exon.1;Parent=Cre13.g567200.t1.1.v5.5;pacid=30784557
chromosome_13	phytozomev13	five_prime_UTR	830768	831297	.	-	.	ID=Cre13.g567200.t1.1.v5.5.five_prime_UTR.1;Parent=Cre13.g567200.t1.1.v5.5;pacid=30784557
chromosome_13	phytozomev13	mRNA	819008	831297	.	-	.	ID=Cre13.g567200.t2.1.v5.5;Parent=Cre13.g567200.v5.5;Name=Cre13.g567200.t2.1;pacid=30784558;longest=0
chromosome_13	phytozomev13	three_prime_UTR	819008	820896	.	-	.	ID=Cre13.g567200.t2.1.v5.5.three_prime_UTR.1;Parent=Cre13.g567200.t2.1.v5.5;pacid=30784558
chromosome_13	phytozomev13	exon	819008	821385	.	-	.	ID=Cre13.g567200.t2.1.v5.5.exon.22;Parent=Cre13.g567200.t2.1.v5.5;pacid=30784558
chromosome_13	phytozomev13	CDS	820897	821385	.	-	0	ID=Cre13.g567200.t2.1.v5.5.CDS.22;Parent=Cre13.g567200.t2.1.v5.5;pacid=30784558
chromosome_13	phytozomev13	exon	821674	821756	.	-	.	ID=Cre13.g567200.t2.1.v5.5.exon.21;Parent=Cre13.g567200.t2.1.v5.5;pacid=30784558
chromosome_13	phytozomev13	CDS	821674	821756	.	-	2	ID=Cre13.g567200.t2.1.v5.5.CDS.21;Parent=Cre13.g567200.t2.1.v5.5;pacid=30784558
chromosome_13	phytozomev13	exon	821973	822052	.	-	.	ID=Cre13.g567200.t2.1.v5.5.exon.20;Parent=Cre13.g567200.t2.1.v5.5;pacid=30784558
chromosome_13	phytozomev13	CDS	821973	822052	.	-	1	ID=Cre13.g567200.t2.1.v5.5.CDS.20;Parent=Cre13.g567200.t2.1.v5.5;pacid=30784558
chromosome_13	phytozomev13	exon	822282	822363	.	-	.	ID=Cre13.g567200.t2.1.v5.5.exon.19;Parent=Cre13.g567200.t2.1.v5.5;pacid=30784558
chromosome_13	phytozomev13	CDS	822282	822363	.	-	2	ID=Cre13.g567200.t2.1.v5.5.CDS.19;Parent=Cre13.g567200.t2.1.v5.5;pacid=30784558
chromosome_13	phytozomev13	exon	822671	822722	.	-	.	ID=Cre13.g567200.t2.1.v5.5.exon.18;Parent=Cre13.g567200.t2.1.v5.5;pacid=30784558
chromosome_13	phytozomev13	CDS	822671	822722	.	-	0	ID=Cre13.g567200.t2.1.v5.5.CDS.18;Parent=Cre13.g567200.t2.1.v5.5;pacid=30784558
chromosome_13	phytozomev13	exon	822892	822951	.	-	.	ID=Cre13.g567200.t2.1.v5.5.exon.17;Parent=Cre13.g567200.t2.1.v5.5;pacid=30784558
chromosome_13	phytozomev13	CDS	822892	822951	.	-	0	ID=Cre13.g567200.t2.1.v5.5.CDS.17;Parent=Cre13.g567200.t2.1.v5.5;pacid=30784558
chromosome_13	phytozomev13	exon	823240	823275	.	-	.	ID=Cre13.g567200.t2.1.v5.5.exon.16;Parent=Cre13.g567200.t2.1.v5.5;pacid=30784558
chromosome_13	phytozomev13	CDS	823240	823275	.	-	0	ID=Cre13.g567200.t2.1.v5.5.CDS.16;Parent=Cre13.g567200.t2.1.v5.5;pacid=30784558
chromosome_13	phytozomev13	exon	823374	823463	.	-	.	ID=Cre13.g567200.t2.1.v5.5.exon.15;Parent=Cre13.g567200.t2.1.v5.5;pacid=30784558
chromosome_13	phytozomev13	CDS	823374	823463	.	-	0	ID=Cre13.g567200.t2.1.v5.5.CDS.15;Parent=Cre13.g567200.t2.1.v5.5;pacid=30784558
chromosome_13	phytozomev13	exon	823844	823880	.	-	.	ID=Cre13.g567200.t2.1.v5.5.exon.14;Parent=Cre13.g567200.t2.1.v5.5;pacid=30784558
chromosome_13	phytozomev13	CDS	823844	823880	.	-	1	ID=Cre13.g567200.t2.1.v5.5.CDS.14;Parent=Cre13.g567200.t2.1.v5.5;pacid=30784558
chromosome_13	phytozomev13	exon	824024	824077	.	-	.	ID=Cre13.g567200.t2.1.v5.5.exon.13;Parent=Cre13.g567200.t2.1.v5.5;pacid=30784558
chromosome_13	phytozomev13	CDS	824024	824077	.	-	1	ID=Cre13.g567200.t2.1.v5.5.CDS.13;Parent=Cre13.g567200.t2.1.v5.5;pacid=30784558
chromosome_13	phytozomev13	exon	824313	824395	.	-	.	ID=Cre13.g567200.t2.1.v5.5.exon.12;Parent=Cre13.g567200.t2.1.v5.5;pacid=30784558
chromosome_13	phytozomev13	CDS	824313	824395	.	-	0	ID=Cre13.g567200.t2.1.v5.5.CDS.12;Parent=Cre13.g567200.t2.1.v5.5;pacid=30784558
chromosome_13	phytozomev13	exon	825027	825068	.	-	.	ID=Cre13.g567200.t2.1.v5.5.exon.11;Parent=Cre13.g567200.t2.1.v5.5;pacid=30784558
chromosome_13	phytozomev13	CDS	825027	825068	.	-	0	ID=Cre13.g567200.t2.1.v5.5.CDS.11;Parent=Cre13.g567200.t2.1.v5.5;pacid=30784558
chromosome_13	phytozomev13	exon	825316	825423	.	-	.	ID=Cre13.g567200.t2.1.v5.5.exon.10;Parent=Cre13.g567200.t2.1.v5.5;pacid=30784558
chromosome_13	phytozomev13	CDS	825316	825423	.	-	0	ID=Cre13.g567200.t2.1.v5.5.CDS.10;Parent=Cre13.g567200.t2.1.v5.5;pacid=30784558
chromosome_13	phytozomev13	exon	826066	826190	.	-	.	ID=Cre13.g567200.t2.1.v5.5.exon.9;Parent=Cre13.g567200.t2.1.v5.5;pacid=30784558
chromosome_13	phytozomev13	CDS	826066	826190	.	-	2	ID=Cre13.g567200.t2.1.v5.5.CDS.9;Parent=Cre13.g567200.t2.1.v5.5;pacid=30784558
chromosome_13	phytozomev13	exon	826575	827038	.	-	.	ID=Cre13.g567200.t2.1.v5.5.exon.8;Parent=Cre13.g567200.t2.1.v5.5;pacid=30784558
chromosome_13	phytozomev13	CDS	826575	827038	.	-	1	ID=Cre13.g567200.t2.1.v5.5.CDS.8;Parent=Cre13.g567200.t2.1.v5.5;pacid=30784558
chromosome_13	phytozomev13	exon	827185	827329	.	-	.	ID=Cre13.g567200.t2.1.v5.5.exon.7;Parent=Cre13.g567200.t2.1.v5.5;pacid=30784558
chromosome_13	phytozomev13	CDS	827185	827329	.	-	2	ID=Cre13.g567200.t2.1.v5.5.CDS.7;Parent=Cre13.g567200.t2.1.v5.5;pacid=30784558
chromosome_13	phytozomev13	exon	827609	828325	.	-	.	ID=Cre13.g567200.t2.1.v5.5.exon.6;Parent=Cre13.g567200.t2.1.v5.5;pacid=30784558
chromosome_13	phytozomev13	CDS	827609	828325	.	-	2	ID=Cre13.g567200.t2.1.v5.5.CDS.6;Parent=Cre13.g567200.t2.1.v5.5;pacid=30784558
chromosome_13	phytozomev13	exon	828463	828556	.	-	.	ID=Cre13.g567200.t2.1.v5.5.exon.5;Parent=Cre13.g567200.t2.1.v5.5;pacid=30784558
chromosome_13	phytozomev13	CDS	828463	828556	.	-	0	ID=Cre13.g567200.t2.1.v5.5.CDS.5;Parent=Cre13.g567200.t2.1.v5.5;pacid=30784558
chromosome_13	phytozomev13	exon	828734	829584	.	-	.	ID=Cre13.g567200.t2.1.v5.5.exon.4;Parent=Cre13.g567200.t2.1.v5.5;pacid=30784558
chromosome_13	phytozomev13	CDS	828734	829584	.	-	2	ID=Cre13.g567200.t2.1.v5.5.CDS.4;Parent=Cre13.g567200.t2.1.v5.5;pacid=30784558
chromosome_13	phytozomev13	exon	829799	829892	.	-	.	ID=Cre13.g567200.t2.1.v5.5.exon.3;Parent=Cre13.g567200.t2.1.v5.5;pacid=30784558
chromosome_13	phytozomev13	CDS	829799	829892	.	-	0	ID=Cre13.g567200.t2.1.v5.5.CDS.3;Parent=Cre13.g567200.t2.1.v5.5;pacid=30784558
chromosome_13	phytozomev13	exon	830170	830247	.	-	.	ID=Cre13.g567200.t2.1.v5.5.exon.2;Parent=Cre13.g567200.t2.1.v5.5;pacid=30784558
chromosome_13	phytozomev13	CDS	830170	830247	.	-	0	ID=Cre13.g567200.t2.1.v5.5.CDS.2;Parent=Cre13.g567200.t2.1.v5.5;pacid=30784558
chromosome_13	phytozomev13	CDS	830693	830767	.	-	0	ID=Cre13.g567200.t2.1.v5.5.CDS.1;Parent=Cre13.g567200.t2.1.v5.5;pacid=30784558
chromosome_13	phytozomev13	exon	830693	831297	.	-	.	ID=Cre13.g567200.t2.1.v5.5.exon.1;Parent=Cre13.g567200.t2.1.v5.5;pacid=30784558
chromosome_13	phytozomev13	five_prime_UTR	830768	831297	.	-	.	ID=Cre13.g567200.t2.1.v5.5.five_prime_UTR.1;Parent=Cre13.g567200.t2.1.v5.5;pacid=30784558
###
chromosome_13	phytozomev13	gene	831413	836137	.	-	.	ID=Cre13.g567250.v5.5;Name=Cre13.g567250
chromosome_13	phytozomev13	mRNA	831413	836137	.	-	.	ID=Cre13.g567250.t1.1.v5.5;Parent=Cre13.g567250.v5.5;Name=Cre13.g567250.t1.1;pacid=30784446;longest=1
chromosome_13	phytozomev13	three_prime_UTR	831413	831637	.	-	.	ID=Cre13.g567250.t1.1.v5.5.three_prime_UTR.1;Parent=Cre13.g567250.t1.1.v5.5;pacid=30784446
chromosome_13	phytozomev13	exon	831413	831864	.	-	.	ID=Cre13.g567250.t1.1.v5.5.exon.8;Parent=Cre13.g567250.t1.1.v5.5;pacid=30784446
chromosome_13	phytozomev13	CDS	831638	831864	.	-	2	ID=Cre13.g567250.t1.1.v5.5.CDS.8;Parent=Cre13.g567250.t1.1.v5.5;pacid=30784446
chromosome_13	phytozomev13	exon	833456	833605	.	-	.	ID=Cre13.g567250.t1.1.v5.5.exon.7;Parent=Cre13.g567250.t1.1.v5.5;pacid=30784446
chromosome_13	phytozomev13	CDS	833456	833605	.	-	2	ID=Cre13.g567250.t1.1.v5.5.CDS.7;Parent=Cre13.g567250.t1.1.v5.5;pacid=30784446
chromosome_13	phytozomev13	exon	834141	834253	.	-	.	ID=Cre13.g567250.t1.1.v5.5.exon.6;Parent=Cre13.g567250.t1.1.v5.5;pacid=30784446
chromosome_13	phytozomev13	CDS	834141	834253	.	-	1	ID=Cre13.g567250.t1.1.v5.5.CDS.6;Parent=Cre13.g567250.t1.1.v5.5;pacid=30784446
chromosome_13	phytozomev13	exon	834505	834690	.	-	.	ID=Cre13.g567250.t1.1.v5.5.exon.5;Parent=Cre13.g567250.t1.1.v5.5;pacid=30784446
chromosome_13	phytozomev13	CDS	834505	834690	.	-	1	ID=Cre13.g567250.t1.1.v5.5.CDS.5;Parent=Cre13.g567250.t1.1.v5.5;pacid=30784446
chromosome_13	phytozomev13	exon	835115	835224	.	-	.	ID=Cre13.g567250.t1.1.v5.5.exon.4;Parent=Cre13.g567250.t1.1.v5.5;pacid=30784446
chromosome_13	phytozomev13	CDS	835115	835224	.	-	0	ID=Cre13.g567250.t1.1.v5.5.CDS.4;Parent=Cre13.g567250.t1.1.v5.5;pacid=30784446
chromosome_13	phytozomev13	exon	835395	835510	.	-	.	ID=Cre13.g567250.t1.1.v5.5.exon.3;Parent=Cre13.g567250.t1.1.v5.5;pacid=30784446
chromosome_13	phytozomev13	CDS	835395	835510	.	-	2	ID=Cre13.g567250.t1.1.v5.5.CDS.3;Parent=Cre13.g567250.t1.1.v5.5;pacid=30784446
chromosome_13	phytozomev13	exon	835758	835797	.	-	.	ID=Cre13.g567250.t1.1.v5.5.exon.2;Parent=Cre13.g567250.t1.1.v5.5;pacid=30784446
chromosome_13	phytozomev13	CDS	835758	835797	.	-	0	ID=Cre13.g567250.t1.1.v5.5.CDS.2;Parent=Cre13.g567250.t1.1.v5.5;pacid=30784446
chromosome_13	phytozomev13	CDS	835935	836036	.	-	0	ID=Cre13.g567250.t1.1.v5.5.CDS.1;Parent=Cre13.g567250.t1.1.v5.5;pacid=30784446
chromosome_13	phytozomev13	exon	835935	836137	.	-	.	ID=Cre13.g567250.t1.1.v5.5.exon.1;Parent=Cre13.g567250.t1.1.v5.5;pacid=30784446
chromosome_13	phytozomev13	five_prime_UTR	836037	836137	.	-	.	ID=Cre13.g567250.t1.1.v5.5.five_prime_UTR.1;Parent=Cre13.g567250.t1.1.v5.5;pacid=30784446
###
chromosome_13	phytozomev13	gene	836242	841577	.	-	.	ID=Cre13.g567300.v5.5;Name=Cre13.g567300
chromosome_13	phytozomev13	mRNA	836242	841577	.	-	.	ID=Cre13.g567300.t1.1.v5.5;Parent=Cre13.g567300.v5.5;Name=Cre13.g567300.t1.1;pacid=30784062;longest=1
chromosome_13	phytozomev13	three_prime_UTR	836242	836536	.	-	.	ID=Cre13.g567300.t1.1.v5.5.three_prime_UTR.1;Parent=Cre13.g567300.t1.1.v5.5;pacid=30784062
chromosome_13	phytozomev13	exon	836242	836752	.	-	.	ID=Cre13.g567300.t1.1.v5.5.exon.10;Parent=Cre13.g567300.t1.1.v5.5;pacid=30784062
chromosome_13	phytozomev13	CDS	836537	836752	.	-	0	ID=Cre13.g567300.t1.1.v5.5.CDS.10;Parent=Cre13.g567300.t1.1.v5.5;pacid=30784062
chromosome_13	phytozomev13	exon	836999	837076	.	-	.	ID=Cre13.g567300.t1.1.v5.5.exon.9;Parent=Cre13.g567300.t1.1.v5.5;pacid=30784062
chromosome_13	phytozomev13	CDS	836999	837076	.	-	0	ID=Cre13.g567300.t1.1.v5.5.CDS.9;Parent=Cre13.g567300.t1.1.v5.5;pacid=30784062
chromosome_13	phytozomev13	exon	837470	837751	.	-	.	ID=Cre13.g567300.t1.1.v5.5.exon.8;Parent=Cre13.g567300.t1.1.v5.5;pacid=30784062
chromosome_13	phytozomev13	CDS	837470	837751	.	-	0	ID=Cre13.g567300.t1.1.v5.5.CDS.8;Parent=Cre13.g567300.t1.1.v5.5;pacid=30784062
chromosome_13	phytozomev13	exon	838035	838515	.	-	.	ID=Cre13.g567300.t1.1.v5.5.exon.7;Parent=Cre13.g567300.t1.1.v5.5;pacid=30784062
chromosome_13	phytozomev13	CDS	838035	838515	.	-	1	ID=Cre13.g567300.t1.1.v5.5.CDS.7;Parent=Cre13.g567300.t1.1.v5.5;pacid=30784062
chromosome_13	phytozomev13	exon	838846	839030	.	-	.	ID=Cre13.g567300.t1.1.v5.5.exon.6;Parent=Cre13.g567300.t1.1.v5.5;pacid=30784062
chromosome_13	phytozomev13	CDS	838846	839030	.	-	0	ID=Cre13.g567300.t1.1.v5.5.CDS.6;Parent=Cre13.g567300.t1.1.v5.5;pacid=30784062
chromosome_13	phytozomev13	exon	839284	839759	.	-	.	ID=Cre13.g567300.t1.1.v5.5.exon.5;Parent=Cre13.g567300.t1.1.v5.5;pacid=30784062
chromosome_13	phytozomev13	CDS	839284	839759	.	-	2	ID=Cre13.g567300.t1.1.v5.5.CDS.5;Parent=Cre13.g567300.t1.1.v5.5;pacid=30784062
chromosome_13	phytozomev13	exon	839953	840280	.	-	.	ID=Cre13.g567300.t1.1.v5.5.exon.4;Parent=Cre13.g567300.t1.1.v5.5;pacid=30784062
chromosome_13	phytozomev13	CDS	839953	840280	.	-	0	ID=Cre13.g567300.t1.1.v5.5.CDS.4;Parent=Cre13.g567300.t1.1.v5.5;pacid=30784062
chromosome_13	phytozomev13	exon	840571	840689	.	-	.	ID=Cre13.g567300.t1.1.v5.5.exon.3;Parent=Cre13.g567300.t1.1.v5.5;pacid=30784062
chromosome_13	phytozomev13	CDS	840571	840689	.	-	2	ID=Cre13.g567300.t1.1.v5.5.CDS.3;Parent=Cre13.g567300.t1.1.v5.5;pacid=30784062
chromosome_13	phytozomev13	exon	840940	841009	.	-	.	ID=Cre13.g567300.t1.1.v5.5.exon.2;Parent=Cre13.g567300.t1.1.v5.5;pacid=30784062
chromosome_13	phytozomev13	CDS	840940	841009	.	-	0	ID=Cre13.g567300.t1.1.v5.5.CDS.2;Parent=Cre13.g567300.t1.1.v5.5;pacid=30784062
chromosome_13	phytozomev13	CDS	841257	841508	.	-	0	ID=Cre13.g567300.t1.1.v5.5.CDS.1;Parent=Cre13.g567300.t1.1.v5.5;pacid=30784062
chromosome_13	phytozomev13	exon	841257	841577	.	-	.	ID=Cre13.g567300.t1.1.v5.5.exon.1;Parent=Cre13.g567300.t1.1.v5.5;pacid=30784062
chromosome_13	phytozomev13	five_prime_UTR	841509	841577	.	-	.	ID=Cre13.g567300.t1.1.v5.5.five_prime_UTR.1;Parent=Cre13.g567300.t1.1.v5.5;pacid=30784062
###
chromosome_13	phytozomev13	gene	841632	847157	.	-	.	ID=Cre13.g567327.v5.5;Name=Cre13.g567327
chromosome_13	phytozomev13	mRNA	841632	847157	.	-	.	ID=Cre13.g567327.t1.2.v5.5;Parent=Cre13.g567327.v5.5;Name=Cre13.g567327.t1.2;pacid=30784342;longest=1
chromosome_13	phytozomev13	three_prime_UTR	841632	842684	.	-	.	ID=Cre13.g567327.t1.2.v5.5.three_prime_UTR.1;Parent=Cre13.g567327.t1.2.v5.5;pacid=30784342
chromosome_13	phytozomev13	exon	841632	843542	.	-	.	ID=Cre13.g567327.t1.2.v5.5.exon.7;Parent=Cre13.g567327.t1.2.v5.5;pacid=30784342
chromosome_13	phytozomev13	CDS	842685	843542	.	-	0	ID=Cre13.g567327.t1.2.v5.5.CDS.7;Parent=Cre13.g567327.t1.2.v5.5;pacid=30784342
chromosome_13	phytozomev13	exon	843854	844700	.	-	.	ID=Cre13.g567327.t1.2.v5.5.exon.6;Parent=Cre13.g567327.t1.2.v5.5;pacid=30784342
chromosome_13	phytozomev13	CDS	843854	844700	.	-	1	ID=Cre13.g567327.t1.2.v5.5.CDS.6;Parent=Cre13.g567327.t1.2.v5.5;pacid=30784342
chromosome_13	phytozomev13	exon	844967	845171	.	-	.	ID=Cre13.g567327.t1.2.v5.5.exon.5;Parent=Cre13.g567327.t1.2.v5.5;pacid=30784342
chromosome_13	phytozomev13	CDS	844967	845171	.	-	2	ID=Cre13.g567327.t1.2.v5.5.CDS.5;Parent=Cre13.g567327.t1.2.v5.5;pacid=30784342
chromosome_13	phytozomev13	exon	845429	845480	.	-	.	ID=Cre13.g567327.t1.2.v5.5.exon.4;Parent=Cre13.g567327.t1.2.v5.5;pacid=30784342
chromosome_13	phytozomev13	CDS	845429	845480	.	-	0	ID=Cre13.g567327.t1.2.v5.5.CDS.4;Parent=Cre13.g567327.t1.2.v5.5;pacid=30784342
chromosome_13	phytozomev13	exon	845853	846085	.	-	.	ID=Cre13.g567327.t1.2.v5.5.exon.3;Parent=Cre13.g567327.t1.2.v5.5;pacid=30784342
chromosome_13	phytozomev13	CDS	845853	846085	.	-	2	ID=Cre13.g567327.t1.2.v5.5.CDS.3;Parent=Cre13.g567327.t1.2.v5.5;pacid=30784342
chromosome_13	phytozomev13	exon	846571	846673	.	-	.	ID=Cre13.g567327.t1.2.v5.5.exon.2;Parent=Cre13.g567327.t1.2.v5.5;pacid=30784342
chromosome_13	phytozomev13	CDS	846571	846673	.	-	0	ID=Cre13.g567327.t1.2.v5.5.CDS.2;Parent=Cre13.g567327.t1.2.v5.5;pacid=30784342
chromosome_13	phytozomev13	CDS	846861	846947	.	-	0	ID=Cre13.g567327.t1.2.v5.5.CDS.1;Parent=Cre13.g567327.t1.2.v5.5;pacid=30784342
chromosome_13	phytozomev13	exon	846861	847157	.	-	.	ID=Cre13.g567327.t1.2.v5.5.exon.1;Parent=Cre13.g567327.t1.2.v5.5;pacid=30784342
chromosome_13	phytozomev13	five_prime_UTR	846948	847157	.	-	.	ID=Cre13.g567327.t1.2.v5.5.five_prime_UTR.1;Parent=Cre13.g567327.t1.2.v5.5;pacid=30784342
###
chromosome_13	phytozomev13	gene	847258	852799	.	+	.	ID=Cre13.g567363.v5.5;Name=Cre13.g567363
chromosome_13	phytozomev13	mRNA	847258	852799	.	+	.	ID=Cre13.g567363.t1.1.v5.5;Parent=Cre13.g567363.v5.5;Name=Cre13.g567363.t1.1;pacid=30784529;longest=1;geneName=FAP220
chromosome_13	phytozomev13	five_prime_UTR	847258	847611	.	+	.	ID=Cre13.g567363.t1.1.v5.5.five_prime_UTR.1;Parent=Cre13.g567363.t1.1.v5.5;pacid=30784529
chromosome_13	phytozomev13	exon	847258	847867	.	+	.	ID=Cre13.g567363.t1.1.v5.5.exon.1;Parent=Cre13.g567363.t1.1.v5.5;pacid=30784529
chromosome_13	phytozomev13	CDS	847612	847867	.	+	0	ID=Cre13.g567363.t1.1.v5.5.CDS.1;Parent=Cre13.g567363.t1.1.v5.5;pacid=30784529
chromosome_13	phytozomev13	exon	848116	848228	.	+	.	ID=Cre13.g567363.t1.1.v5.5.exon.2;Parent=Cre13.g567363.t1.1.v5.5;pacid=30784529
chromosome_13	phytozomev13	CDS	848116	848228	.	+	2	ID=Cre13.g567363.t1.1.v5.5.CDS.2;Parent=Cre13.g567363.t1.1.v5.5;pacid=30784529
chromosome_13	phytozomev13	exon	848800	848905	.	+	.	ID=Cre13.g567363.t1.1.v5.5.exon.3;Parent=Cre13.g567363.t1.1.v5.5;pacid=30784529
chromosome_13	phytozomev13	CDS	848800	848905	.	+	0	ID=Cre13.g567363.t1.1.v5.5.CDS.3;Parent=Cre13.g567363.t1.1.v5.5;pacid=30784529
chromosome_13	phytozomev13	exon	849269	849429	.	+	.	ID=Cre13.g567363.t1.1.v5.5.exon.4;Parent=Cre13.g567363.t1.1.v5.5;pacid=30784529
chromosome_13	phytozomev13	CDS	849269	849429	.	+	2	ID=Cre13.g567363.t1.1.v5.5.CDS.4;Parent=Cre13.g567363.t1.1.v5.5;pacid=30784529
chromosome_13	phytozomev13	exon	849874	849990	.	+	.	ID=Cre13.g567363.t1.1.v5.5.exon.5;Parent=Cre13.g567363.t1.1.v5.5;pacid=30784529
chromosome_13	phytozomev13	CDS	849874	849990	.	+	0	ID=Cre13.g567363.t1.1.v5.5.CDS.5;Parent=Cre13.g567363.t1.1.v5.5;pacid=30784529
chromosome_13	phytozomev13	exon	850232	850361	.	+	.	ID=Cre13.g567363.t1.1.v5.5.exon.6;Parent=Cre13.g567363.t1.1.v5.5;pacid=30784529
chromosome_13	phytozomev13	CDS	850232	850361	.	+	0	ID=Cre13.g567363.t1.1.v5.5.CDS.6;Parent=Cre13.g567363.t1.1.v5.5;pacid=30784529
chromosome_13	phytozomev13	exon	850719	850849	.	+	.	ID=Cre13.g567363.t1.1.v5.5.exon.7;Parent=Cre13.g567363.t1.1.v5.5;pacid=30784529
chromosome_13	phytozomev13	CDS	850719	850849	.	+	2	ID=Cre13.g567363.t1.1.v5.5.CDS.7;Parent=Cre13.g567363.t1.1.v5.5;pacid=30784529
chromosome_13	phytozomev13	exon	851211	851220	.	+	.	ID=Cre13.g567363.t1.1.v5.5.exon.8;Parent=Cre13.g567363.t1.1.v5.5;pacid=30784529
chromosome_13	phytozomev13	CDS	851211	851220	.	+	0	ID=Cre13.g567363.t1.1.v5.5.CDS.8;Parent=Cre13.g567363.t1.1.v5.5;pacid=30784529
chromosome_13	phytozomev13	CDS	851411	851859	.	+	2	ID=Cre13.g567363.t1.1.v5.5.CDS.9;Parent=Cre13.g567363.t1.1.v5.5;pacid=30784529
chromosome_13	phytozomev13	exon	851411	852799	.	+	.	ID=Cre13.g567363.t1.1.v5.5.exon.9;Parent=Cre13.g567363.t1.1.v5.5;pacid=30784529
chromosome_13	phytozomev13	three_prime_UTR	851860	852799	.	+	.	ID=Cre13.g567363.t1.1.v5.5.three_prime_UTR.1;Parent=Cre13.g567363.t1.1.v5.5;pacid=30784529
###
chromosome_13	phytozomev13	gene	852995	864567	.	-	.	ID=Cre13.g567400.v5.5;Name=Cre13.g567400
chromosome_13	phytozomev13	mRNA	852995	864567	.	-	.	ID=Cre13.g567400.t1.1.v5.5;Parent=Cre13.g567400.v5.5;Name=Cre13.g567400.t1.1;pacid=30784580;longest=1;geneName=PDE16
chromosome_13	phytozomev13	three_prime_UTR	852995	855109	.	-	.	ID=Cre13.g567400.t1.1.v5.5.three_prime_UTR.1;Parent=Cre13.g567400.t1.1.v5.5;pacid=30784580
chromosome_13	phytozomev13	exon	852995	855601	.	-	.	ID=Cre13.g567400.t1.1.v5.5.exon.21;Parent=Cre13.g567400.t1.1.v5.5;pacid=30784580
chromosome_13	phytozomev13	CDS	855110	855601	.	-	0	ID=Cre13.g567400.t1.1.v5.5.CDS.20;Parent=Cre13.g567400.t1.1.v5.5;pacid=30784580
chromosome_13	phytozomev13	exon	855771	855872	.	-	.	ID=Cre13.g567400.t1.1.v5.5.exon.20;Parent=Cre13.g567400.t1.1.v5.5;pacid=30784580
chromosome_13	phytozomev13	CDS	855771	855872	.	-	0	ID=Cre13.g567400.t1.1.v5.5.CDS.19;Parent=Cre13.g567400.t1.1.v5.5;pacid=30784580
chromosome_13	phytozomev13	exon	856028	856204	.	-	.	ID=Cre13.g567400.t1.1.v5.5.exon.19;Parent=Cre13.g567400.t1.1.v5.5;pacid=30784580
chromosome_13	phytozomev13	CDS	856028	856204	.	-	0	ID=Cre13.g567400.t1.1.v5.5.CDS.18;Parent=Cre13.g567400.t1.1.v5.5;pacid=30784580
chromosome_13	phytozomev13	exon	856464	856626	.	-	.	ID=Cre13.g567400.t1.1.v5.5.exon.18;Parent=Cre13.g567400.t1.1.v5.5;pacid=30784580
chromosome_13	phytozomev13	CDS	856464	856626	.	-	1	ID=Cre13.g567400.t1.1.v5.5.CDS.17;Parent=Cre13.g567400.t1.1.v5.5;pacid=30784580
chromosome_13	phytozomev13	exon	856895	857244	.	-	.	ID=Cre13.g567400.t1.1.v5.5.exon.17;Parent=Cre13.g567400.t1.1.v5.5;pacid=30784580
chromosome_13	phytozomev13	CDS	856895	857244	.	-	0	ID=Cre13.g567400.t1.1.v5.5.CDS.16;Parent=Cre13.g567400.t1.1.v5.5;pacid=30784580
chromosome_13	phytozomev13	exon	857411	857437	.	-	.	ID=Cre13.g567400.t1.1.v5.5.exon.16;Parent=Cre13.g567400.t1.1.v5.5;pacid=30784580
chromosome_13	phytozomev13	CDS	857411	857437	.	-	0	ID=Cre13.g567400.t1.1.v5.5.CDS.15;Parent=Cre13.g567400.t1.1.v5.5;pacid=30784580
chromosome_13	phytozomev13	exon	857591	857700	.	-	.	ID=Cre13.g567400.t1.1.v5.5.exon.15;Parent=Cre13.g567400.t1.1.v5.5;pacid=30784580
chromosome_13	phytozomev13	CDS	857591	857700	.	-	2	ID=Cre13.g567400.t1.1.v5.5.CDS.14;Parent=Cre13.g567400.t1.1.v5.5;pacid=30784580
chromosome_13	phytozomev13	exon	857945	858125	.	-	.	ID=Cre13.g567400.t1.1.v5.5.exon.14;Parent=Cre13.g567400.t1.1.v5.5;pacid=30784580
chromosome_13	phytozomev13	CDS	857945	858125	.	-	0	ID=Cre13.g567400.t1.1.v5.5.CDS.13;Parent=Cre13.g567400.t1.1.v5.5;pacid=30784580
chromosome_13	phytozomev13	exon	858319	859322	.	-	.	ID=Cre13.g567400.t1.1.v5.5.exon.13;Parent=Cre13.g567400.t1.1.v5.5;pacid=30784580
chromosome_13	phytozomev13	CDS	858319	859322	.	-	2	ID=Cre13.g567400.t1.1.v5.5.CDS.12;Parent=Cre13.g567400.t1.1.v5.5;pacid=30784580
chromosome_13	phytozomev13	exon	859389	860058	.	-	.	ID=Cre13.g567400.t1.1.v5.5.exon.12;Parent=Cre13.g567400.t1.1.v5.5;pacid=30784580
chromosome_13	phytozomev13	CDS	859389	860058	.	-	0	ID=Cre13.g567400.t1.1.v5.5.CDS.11;Parent=Cre13.g567400.t1.1.v5.5;pacid=30784580
chromosome_13	phytozomev13	exon	860390	860503	.	-	.	ID=Cre13.g567400.t1.1.v5.5.exon.11;Parent=Cre13.g567400.t1.1.v5.5;pacid=30784580
chromosome_13	phytozomev13	CDS	860390	860503	.	-	0	ID=Cre13.g567400.t1.1.v5.5.CDS.10;Parent=Cre13.g567400.t1.1.v5.5;pacid=30784580
chromosome_13	phytozomev13	exon	860719	860765	.	-	.	ID=Cre13.g567400.t1.1.v5.5.exon.10;Parent=Cre13.g567400.t1.1.v5.5;pacid=30784580
chromosome_13	phytozomev13	CDS	860719	860765	.	-	2	ID=Cre13.g567400.t1.1.v5.5.CDS.9;Parent=Cre13.g567400.t1.1.v5.5;pacid=30784580
chromosome_13	phytozomev13	exon	861006	861109	.	-	.	ID=Cre13.g567400.t1.1.v5.5.exon.9;Parent=Cre13.g567400.t1.1.v5.5;pacid=30784580
chromosome_13	phytozomev13	CDS	861006	861109	.	-	1	ID=Cre13.g567400.t1.1.v5.5.CDS.8;Parent=Cre13.g567400.t1.1.v5.5;pacid=30784580
chromosome_13	phytozomev13	exon	861547	861668	.	-	.	ID=Cre13.g567400.t1.1.v5.5.exon.8;Parent=Cre13.g567400.t1.1.v5.5;pacid=30784580
chromosome_13	phytozomev13	CDS	861547	861668	.	-	0	ID=Cre13.g567400.t1.1.v5.5.CDS.7;Parent=Cre13.g567400.t1.1.v5.5;pacid=30784580
chromosome_13	phytozomev13	exon	861818	861872	.	-	.	ID=Cre13.g567400.t1.1.v5.5.exon.7;Parent=Cre13.g567400.t1.1.v5.5;pacid=30784580
chromosome_13	phytozomev13	CDS	861818	861872	.	-	1	ID=Cre13.g567400.t1.1.v5.5.CDS.6;Parent=Cre13.g567400.t1.1.v5.5;pacid=30784580
chromosome_13	phytozomev13	exon	862163	862302	.	-	.	ID=Cre13.g567400.t1.1.v5.5.exon.6;Parent=Cre13.g567400.t1.1.v5.5;pacid=30784580
chromosome_13	phytozomev13	CDS	862163	862302	.	-	0	ID=Cre13.g567400.t1.1.v5.5.CDS.5;Parent=Cre13.g567400.t1.1.v5.5;pacid=30784580
chromosome_13	phytozomev13	exon	862513	862685	.	-	.	ID=Cre13.g567400.t1.1.v5.5.exon.5;Parent=Cre13.g567400.t1.1.v5.5;pacid=30784580
chromosome_13	phytozomev13	CDS	862513	862685	.	-	2	ID=Cre13.g567400.t1.1.v5.5.CDS.4;Parent=Cre13.g567400.t1.1.v5.5;pacid=30784580
chromosome_13	phytozomev13	exon	862803	862965	.	-	.	ID=Cre13.g567400.t1.1.v5.5.exon.4;Parent=Cre13.g567400.t1.1.v5.5;pacid=30784580
chromosome_13	phytozomev13	CDS	862803	862965	.	-	0	ID=Cre13.g567400.t1.1.v5.5.CDS.3;Parent=Cre13.g567400.t1.1.v5.5;pacid=30784580
chromosome_13	phytozomev13	exon	863287	863346	.	-	.	ID=Cre13.g567400.t1.1.v5.5.exon.3;Parent=Cre13.g567400.t1.1.v5.5;pacid=30784580
chromosome_13	phytozomev13	CDS	863287	863346	.	-	0	ID=Cre13.g567400.t1.1.v5.5.CDS.2;Parent=Cre13.g567400.t1.1.v5.5;pacid=30784580
chromosome_13	phytozomev13	CDS	863497	863574	.	-	0	ID=Cre13.g567400.t1.1.v5.5.CDS.1;Parent=Cre13.g567400.t1.1.v5.5;pacid=30784580
chromosome_13	phytozomev13	exon	863497	863607	.	-	.	ID=Cre13.g567400.t1.1.v5.5.exon.2;Parent=Cre13.g567400.t1.1.v5.5;pacid=30784580
chromosome_13	phytozomev13	five_prime_UTR	863575	863607	.	-	.	ID=Cre13.g567400.t1.1.v5.5.five_prime_UTR.2;Parent=Cre13.g567400.t1.1.v5.5;pacid=30784580
chromosome_13	phytozomev13	exon	863899	864567	.	-	.	ID=Cre13.g567400.t1.1.v5.5.exon.1;Parent=Cre13.g567400.t1.1.v5.5;pacid=30784580
chromosome_13	phytozomev13	five_prime_UTR	863899	864567	.	-	.	ID=Cre13.g567400.t1.1.v5.5.five_prime_UTR.1;Parent=Cre13.g567400.t1.1.v5.5;pacid=30784580
###
chromosome_13	phytozomev13	gene	865212	867107	.	-	.	ID=Cre13.g567426.v5.5;Name=Cre13.g567426
chromosome_13	phytozomev13	mRNA	865212	867107	.	-	.	ID=Cre13.g567426.t1.1.v5.5;Parent=Cre13.g567426.v5.5;Name=Cre13.g567426.t1.1;pacid=30784390;longest=1
chromosome_13	phytozomev13	three_prime_UTR	865212	866734	.	-	.	ID=Cre13.g567426.t1.1.v5.5.three_prime_UTR.1;Parent=Cre13.g567426.t1.1.v5.5;pacid=30784390
chromosome_13	phytozomev13	exon	865212	867107	.	-	.	ID=Cre13.g567426.t1.1.v5.5.exon.1;Parent=Cre13.g567426.t1.1.v5.5;pacid=30784390
chromosome_13	phytozomev13	CDS	866735	866899	.	-	0	ID=Cre13.g567426.t1.1.v5.5.CDS.1;Parent=Cre13.g567426.t1.1.v5.5;pacid=30784390
chromosome_13	phytozomev13	five_prime_UTR	866900	867107	.	-	.	ID=Cre13.g567426.t1.1.v5.5.five_prime_UTR.1;Parent=Cre13.g567426.t1.1.v5.5;pacid=30784390
###
chromosome_13	phytozomev13	gene	867378	869823	.	+	.	ID=Cre13.g567450.v5.5;Name=Cre13.g567450
chromosome_13	phytozomev13	mRNA	867378	869823	.	+	.	ID=Cre13.g567450.t1.2.v5.5;Parent=Cre13.g567450.v5.5;Name=Cre13.g567450.t1.2;pacid=30784737;longest=1;geneName=HON1
chromosome_13	phytozomev13	five_prime_UTR	867378	867416	.	+	.	ID=Cre13.g567450.t1.2.v5.5.five_prime_UTR.1;Parent=Cre13.g567450.t1.2.v5.5;pacid=30784737
chromosome_13	phytozomev13	exon	867378	867572	.	+	.	ID=Cre13.g567450.t1.2.v5.5.exon.1;Parent=Cre13.g567450.t1.2.v5.5;pacid=30784737
chromosome_13	phytozomev13	CDS	867417	867572	.	+	0	ID=Cre13.g567450.t1.2.v5.5.CDS.1;Parent=Cre13.g567450.t1.2.v5.5;pacid=30784737
chromosome_13	phytozomev13	exon	867758	867847	.	+	.	ID=Cre13.g567450.t1.2.v5.5.exon.2;Parent=Cre13.g567450.t1.2.v5.5;pacid=30784737
chromosome_13	phytozomev13	CDS	867758	867847	.	+	0	ID=Cre13.g567450.t1.2.v5.5.CDS.2;Parent=Cre13.g567450.t1.2.v5.5;pacid=30784737
chromosome_13	phytozomev13	exon	868120	868233	.	+	.	ID=Cre13.g567450.t1.2.v5.5.exon.3;Parent=Cre13.g567450.t1.2.v5.5;pacid=30784737
chromosome_13	phytozomev13	CDS	868120	868233	.	+	0	ID=Cre13.g567450.t1.2.v5.5.CDS.3;Parent=Cre13.g567450.t1.2.v5.5;pacid=30784737
chromosome_13	phytozomev13	CDS	868451	868855	.	+	0	ID=Cre13.g567450.t1.2.v5.5.CDS.4;Parent=Cre13.g567450.t1.2.v5.5;pacid=30784737
chromosome_13	phytozomev13	exon	868451	869823	.	+	.	ID=Cre13.g567450.t1.2.v5.5.exon.4;Parent=Cre13.g567450.t1.2.v5.5;pacid=30784737
chromosome_13	phytozomev13	three_prime_UTR	868856	869823	.	+	.	ID=Cre13.g567450.t1.2.v5.5.three_prime_UTR.1;Parent=Cre13.g567450.t1.2.v5.5;pacid=30784737
###
chromosome_13	phytozomev13	gene	870114	877927	.	-	.	ID=Cre13.g567500.v5.5;Name=Cre13.g567500
chromosome_13	phytozomev13	mRNA	870114	877927	.	-	.	ID=Cre13.g567500.t1.1.v5.5;Parent=Cre13.g567500.v5.5;Name=Cre13.g567500.t1.1;pacid=30784606;longest=1
chromosome_13	phytozomev13	three_prime_UTR	870114	871282	.	-	.	ID=Cre13.g567500.t1.1.v5.5.three_prime_UTR.1;Parent=Cre13.g567500.t1.1.v5.5;pacid=30784606
chromosome_13	phytozomev13	exon	870114	872370	.	-	.	ID=Cre13.g567500.t1.1.v5.5.exon.3;Parent=Cre13.g567500.t1.1.v5.5;pacid=30784606
chromosome_13	phytozomev13	CDS	871283	872370	.	-	2	ID=Cre13.g567500.t1.1.v5.5.CDS.3;Parent=Cre13.g567500.t1.1.v5.5;pacid=30784606
chromosome_13	phytozomev13	exon	872526	877326	.	-	.	ID=Cre13.g567500.t1.1.v5.5.exon.2;Parent=Cre13.g567500.t1.1.v5.5;pacid=30784606
chromosome_13	phytozomev13	CDS	872526	877326	.	-	0	ID=Cre13.g567500.t1.1.v5.5.CDS.2;Parent=Cre13.g567500.t1.1.v5.5;pacid=30784606
chromosome_13	phytozomev13	CDS	877545	877583	.	-	0	ID=Cre13.g567500.t1.1.v5.5.CDS.1;Parent=Cre13.g567500.t1.1.v5.5;pacid=30784606
chromosome_13	phytozomev13	exon	877545	877927	.	-	.	ID=Cre13.g567500.t1.1.v5.5.exon.1;Parent=Cre13.g567500.t1.1.v5.5;pacid=30784606
chromosome_13	phytozomev13	five_prime_UTR	877584	877927	.	-	.	ID=Cre13.g567500.t1.1.v5.5.five_prime_UTR.1;Parent=Cre13.g567500.t1.1.v5.5;pacid=30784606
###
chromosome_13	phytozomev13	gene	877990	886447	.	-	.	ID=Cre13.g567550.v5.5;Name=Cre13.g567550
chromosome_13	phytozomev13	mRNA	877990	886447	.	-	.	ID=Cre13.g567550.t1.1.v5.5;Parent=Cre13.g567550.v5.5;Name=Cre13.g567550.t1.1;pacid=30783973;longest=1
chromosome_13	phytozomev13	three_prime_UTR	877990	878317	.	-	.	ID=Cre13.g567550.t1.1.v5.5.three_prime_UTR.1;Parent=Cre13.g567550.t1.1.v5.5;pacid=30783973
chromosome_13	phytozomev13	exon	877990	878452	.	-	.	ID=Cre13.g567550.t1.1.v5.5.exon.16;Parent=Cre13.g567550.t1.1.v5.5;pacid=30783973
chromosome_13	phytozomev13	CDS	878318	878452	.	-	0	ID=Cre13.g567550.t1.1.v5.5.CDS.16;Parent=Cre13.g567550.t1.1.v5.5;pacid=30783973
chromosome_13	phytozomev13	exon	878637	878708	.	-	.	ID=Cre13.g567550.t1.1.v5.5.exon.15;Parent=Cre13.g567550.t1.1.v5.5;pacid=30783973
chromosome_13	phytozomev13	CDS	878637	878708	.	-	0	ID=Cre13.g567550.t1.1.v5.5.CDS.15;Parent=Cre13.g567550.t1.1.v5.5;pacid=30783973
chromosome_13	phytozomev13	exon	879049	879451	.	-	.	ID=Cre13.g567550.t1.1.v5.5.exon.14;Parent=Cre13.g567550.t1.1.v5.5;pacid=30783973
chromosome_13	phytozomev13	CDS	879049	879451	.	-	1	ID=Cre13.g567550.t1.1.v5.5.CDS.14;Parent=Cre13.g567550.t1.1.v5.5;pacid=30783973
chromosome_13	phytozomev13	exon	880262	880419	.	-	.	ID=Cre13.g567550.t1.1.v5.5.exon.13;Parent=Cre13.g567550.t1.1.v5.5;pacid=30783973
chromosome_13	phytozomev13	CDS	880262	880419	.	-	0	ID=Cre13.g567550.t1.1.v5.5.CDS.13;Parent=Cre13.g567550.t1.1.v5.5;pacid=30783973
chromosome_13	phytozomev13	exon	880644	880743	.	-	.	ID=Cre13.g567550.t1.1.v5.5.exon.12;Parent=Cre13.g567550.t1.1.v5.5;pacid=30783973
chromosome_13	phytozomev13	CDS	880644	880743	.	-	1	ID=Cre13.g567550.t1.1.v5.5.CDS.12;Parent=Cre13.g567550.t1.1.v5.5;pacid=30783973
chromosome_13	phytozomev13	exon	880874	880968	.	-	.	ID=Cre13.g567550.t1.1.v5.5.exon.11;Parent=Cre13.g567550.t1.1.v5.5;pacid=30783973
chromosome_13	phytozomev13	CDS	880874	880968	.	-	0	ID=Cre13.g567550.t1.1.v5.5.CDS.11;Parent=Cre13.g567550.t1.1.v5.5;pacid=30783973
chromosome_13	phytozomev13	exon	881582	881932	.	-	.	ID=Cre13.g567550.t1.1.v5.5.exon.10;Parent=Cre13.g567550.t1.1.v5.5;pacid=30783973
chromosome_13	phytozomev13	CDS	881582	881932	.	-	0	ID=Cre13.g567550.t1.1.v5.5.CDS.10;Parent=Cre13.g567550.t1.1.v5.5;pacid=30783973
chromosome_13	phytozomev13	exon	882184	882397	.	-	.	ID=Cre13.g567550.t1.1.v5.5.exon.9;Parent=Cre13.g567550.t1.1.v5.5;pacid=30783973
chromosome_13	phytozomev13	CDS	882184	882397	.	-	1	ID=Cre13.g567550.t1.1.v5.5.CDS.9;Parent=Cre13.g567550.t1.1.v5.5;pacid=30783973
chromosome_13	phytozomev13	exon	882690	882829	.	-	.	ID=Cre13.g567550.t1.1.v5.5.exon.8;Parent=Cre13.g567550.t1.1.v5.5;pacid=30783973
chromosome_13	phytozomev13	CDS	882690	882829	.	-	0	ID=Cre13.g567550.t1.1.v5.5.CDS.8;Parent=Cre13.g567550.t1.1.v5.5;pacid=30783973
chromosome_13	phytozomev13	exon	883145	883246	.	-	.	ID=Cre13.g567550.t1.1.v5.5.exon.7;Parent=Cre13.g567550.t1.1.v5.5;pacid=30783973
chromosome_13	phytozomev13	CDS	883145	883246	.	-	0	ID=Cre13.g567550.t1.1.v5.5.CDS.7;Parent=Cre13.g567550.t1.1.v5.5;pacid=30783973
chromosome_13	phytozomev13	exon	883567	883724	.	-	.	ID=Cre13.g567550.t1.1.v5.5.exon.6;Parent=Cre13.g567550.t1.1.v5.5;pacid=30783973
chromosome_13	phytozomev13	CDS	883567	883724	.	-	2	ID=Cre13.g567550.t1.1.v5.5.CDS.6;Parent=Cre13.g567550.t1.1.v5.5;pacid=30783973
chromosome_13	phytozomev13	exon	883996	884116	.	-	.	ID=Cre13.g567550.t1.1.v5.5.exon.5;Parent=Cre13.g567550.t1.1.v5.5;pacid=30783973
chromosome_13	phytozomev13	CDS	883996	884116	.	-	0	ID=Cre13.g567550.t1.1.v5.5.CDS.5;Parent=Cre13.g567550.t1.1.v5.5;pacid=30783973
chromosome_13	phytozomev13	exon	884610	884672	.	-	.	ID=Cre13.g567550.t1.1.v5.5.exon.4;Parent=Cre13.g567550.t1.1.v5.5;pacid=30783973
chromosome_13	phytozomev13	CDS	884610	884672	.	-	0	ID=Cre13.g567550.t1.1.v5.5.CDS.4;Parent=Cre13.g567550.t1.1.v5.5;pacid=30783973
chromosome_13	phytozomev13	exon	885170	885229	.	-	.	ID=Cre13.g567550.t1.1.v5.5.exon.3;Parent=Cre13.g567550.t1.1.v5.5;pacid=30783973
chromosome_13	phytozomev13	CDS	885170	885229	.	-	0	ID=Cre13.g567550.t1.1.v5.5.CDS.3;Parent=Cre13.g567550.t1.1.v5.5;pacid=30783973
chromosome_13	phytozomev13	exon	885641	885716	.	-	.	ID=Cre13.g567550.t1.1.v5.5.exon.2;Parent=Cre13.g567550.t1.1.v5.5;pacid=30783973
chromosome_13	phytozomev13	CDS	885641	885716	.	-	1	ID=Cre13.g567550.t1.1.v5.5.CDS.2;Parent=Cre13.g567550.t1.1.v5.5;pacid=30783973
chromosome_13	phytozomev13	CDS	886094	886281	.	-	0	ID=Cre13.g567550.t1.1.v5.5.CDS.1;Parent=Cre13.g567550.t1.1.v5.5;pacid=30783973
chromosome_13	phytozomev13	exon	886094	886447	.	-	.	ID=Cre13.g567550.t1.1.v5.5.exon.1;Parent=Cre13.g567550.t1.1.v5.5;pacid=30783973
chromosome_13	phytozomev13	five_prime_UTR	886282	886447	.	-	.	ID=Cre13.g567550.t1.1.v5.5.five_prime_UTR.1;Parent=Cre13.g567550.t1.1.v5.5;pacid=30783973
chromosome_13	phytozomev13	mRNA	877990	886447	.	-	.	ID=Cre13.g567550.t2.1.v5.5;Parent=Cre13.g567550.v5.5;Name=Cre13.g567550.t2.1;pacid=30783974;longest=0
chromosome_13	phytozomev13	three_prime_UTR	877990	878317	.	-	.	ID=Cre13.g567550.t2.1.v5.5.three_prime_UTR.1;Parent=Cre13.g567550.t2.1.v5.5;pacid=30783974
chromosome_13	phytozomev13	exon	877990	878452	.	-	.	ID=Cre13.g567550.t2.1.v5.5.exon.16;Parent=Cre13.g567550.t2.1.v5.5;pacid=30783974
chromosome_13	phytozomev13	CDS	878318	878452	.	-	0	ID=Cre13.g567550.t2.1.v5.5.CDS.16;Parent=Cre13.g567550.t2.1.v5.5;pacid=30783974
chromosome_13	phytozomev13	exon	878637	878708	.	-	.	ID=Cre13.g567550.t2.1.v5.5.exon.15;Parent=Cre13.g567550.t2.1.v5.5;pacid=30783974
chromosome_13	phytozomev13	CDS	878637	878708	.	-	0	ID=Cre13.g567550.t2.1.v5.5.CDS.15;Parent=Cre13.g567550.t2.1.v5.5;pacid=30783974
chromosome_13	phytozomev13	exon	879049	879451	.	-	.	ID=Cre13.g567550.t2.1.v5.5.exon.14;Parent=Cre13.g567550.t2.1.v5.5;pacid=30783974
chromosome_13	phytozomev13	CDS	879049	879451	.	-	1	ID=Cre13.g567550.t2.1.v5.5.CDS.14;Parent=Cre13.g567550.t2.1.v5.5;pacid=30783974
chromosome_13	phytozomev13	exon	880262	880419	.	-	.	ID=Cre13.g567550.t2.1.v5.5.exon.13;Parent=Cre13.g567550.t2.1.v5.5;pacid=30783974
chromosome_13	phytozomev13	CDS	880262	880419	.	-	0	ID=Cre13.g567550.t2.1.v5.5.CDS.13;Parent=Cre13.g567550.t2.1.v5.5;pacid=30783974
chromosome_13	phytozomev13	exon	880644	880743	.	-	.	ID=Cre13.g567550.t2.1.v5.5.exon.12;Parent=Cre13.g567550.t2.1.v5.5;pacid=30783974
chromosome_13	phytozomev13	CDS	880644	880743	.	-	1	ID=Cre13.g567550.t2.1.v5.5.CDS.12;Parent=Cre13.g567550.t2.1.v5.5;pacid=30783974
chromosome_13	phytozomev13	exon	880874	880968	.	-	.	ID=Cre13.g567550.t2.1.v5.5.exon.11;Parent=Cre13.g567550.t2.1.v5.5;pacid=30783974
chromosome_13	phytozomev13	CDS	880874	880968	.	-	0	ID=Cre13.g567550.t2.1.v5.5.CDS.11;Parent=Cre13.g567550.t2.1.v5.5;pacid=30783974
chromosome_13	phytozomev13	exon	881582	881926	.	-	.	ID=Cre13.g567550.t2.1.v5.5.exon.10;Parent=Cre13.g567550.t2.1.v5.5;pacid=30783974
chromosome_13	phytozomev13	CDS	881582	881926	.	-	0	ID=Cre13.g567550.t2.1.v5.5.CDS.10;Parent=Cre13.g567550.t2.1.v5.5;pacid=30783974
chromosome_13	phytozomev13	exon	882184	882397	.	-	.	ID=Cre13.g567550.t2.1.v5.5.exon.9;Parent=Cre13.g567550.t2.1.v5.5;pacid=30783974
chromosome_13	phytozomev13	CDS	882184	882397	.	-	1	ID=Cre13.g567550.t2.1.v5.5.CDS.9;Parent=Cre13.g567550.t2.1.v5.5;pacid=30783974
chromosome_13	phytozomev13	exon	882690	882829	.	-	.	ID=Cre13.g567550.t2.1.v5.5.exon.8;Parent=Cre13.g567550.t2.1.v5.5;pacid=30783974
chromosome_13	phytozomev13	CDS	882690	882829	.	-	0	ID=Cre13.g567550.t2.1.v5.5.CDS.8;Parent=Cre13.g567550.t2.1.v5.5;pacid=30783974
chromosome_13	phytozomev13	exon	883145	883246	.	-	.	ID=Cre13.g567550.t2.1.v5.5.exon.7;Parent=Cre13.g567550.t2.1.v5.5;pacid=30783974
chromosome_13	phytozomev13	CDS	883145	883246	.	-	0	ID=Cre13.g567550.t2.1.v5.5.CDS.7;Parent=Cre13.g567550.t2.1.v5.5;pacid=30783974
chromosome_13	phytozomev13	exon	883567	883724	.	-	.	ID=Cre13.g567550.t2.1.v5.5.exon.6;Parent=Cre13.g567550.t2.1.v5.5;pacid=30783974
chromosome_13	phytozomev13	CDS	883567	883724	.	-	2	ID=Cre13.g567550.t2.1.v5.5.CDS.6;Parent=Cre13.g567550.t2.1.v5.5;pacid=30783974
chromosome_13	phytozomev13	exon	883996	884116	.	-	.	ID=Cre13.g567550.t2.1.v5.5.exon.5;Parent=Cre13.g567550.t2.1.v5.5;pacid=30783974
chromosome_13	phytozomev13	CDS	883996	884116	.	-	0	ID=Cre13.g567550.t2.1.v5.5.CDS.5;Parent=Cre13.g567550.t2.1.v5.5;pacid=30783974
chromosome_13	phytozomev13	exon	884610	884672	.	-	.	ID=Cre13.g567550.t2.1.v5.5.exon.4;Parent=Cre13.g567550.t2.1.v5.5;pacid=30783974
chromosome_13	phytozomev13	CDS	884610	884672	.	-	0	ID=Cre13.g567550.t2.1.v5.5.CDS.4;Parent=Cre13.g567550.t2.1.v5.5;pacid=30783974
chromosome_13	phytozomev13	exon	885170	885229	.	-	.	ID=Cre13.g567550.t2.1.v5.5.exon.3;Parent=Cre13.g567550.t2.1.v5.5;pacid=30783974
chromosome_13	phytozomev13	CDS	885170	885229	.	-	0	ID=Cre13.g567550.t2.1.v5.5.CDS.3;Parent=Cre13.g567550.t2.1.v5.5;pacid=30783974
chromosome_13	phytozomev13	exon	885641	885716	.	-	.	ID=Cre13.g567550.t2.1.v5.5.exon.2;Parent=Cre13.g567550.t2.1.v5.5;pacid=30783974
chromosome_13	phytozomev13	CDS	885641	885716	.	-	1	ID=Cre13.g567550.t2.1.v5.5.CDS.2;Parent=Cre13.g567550.t2.1.v5.5;pacid=30783974
chromosome_13	phytozomev13	CDS	886094	886281	.	-	0	ID=Cre13.g567550.t2.1.v5.5.CDS.1;Parent=Cre13.g567550.t2.1.v5.5;pacid=30783974
chromosome_13	phytozomev13	exon	886094	886447	.	-	.	ID=Cre13.g567550.t2.1.v5.5.exon.1;Parent=Cre13.g567550.t2.1.v5.5;pacid=30783974
chromosome_13	phytozomev13	five_prime_UTR	886282	886447	.	-	.	ID=Cre13.g567550.t2.1.v5.5.five_prime_UTR.1;Parent=Cre13.g567550.t2.1.v5.5;pacid=30783974
###
chromosome_13	phytozomev13	gene	887122	889687	.	-	.	ID=Cre13.g567600.v5.5;Name=Cre13.g567600
chromosome_13	phytozomev13	mRNA	887122	889687	.	-	.	ID=Cre13.g567600.t1.2.v5.5;Parent=Cre13.g567600.v5.5;Name=Cre13.g567600.t1.2;pacid=30783910;longest=1;geneName=COX4
chromosome_13	phytozomev13	three_prime_UTR	887122	888014	.	-	.	ID=Cre13.g567600.t1.2.v5.5.three_prime_UTR.1;Parent=Cre13.g567600.t1.2.v5.5;pacid=30783910
chromosome_13	phytozomev13	exon	887122	888273	.	-	.	ID=Cre13.g567600.t1.2.v5.5.exon.4;Parent=Cre13.g567600.t1.2.v5.5;pacid=30783910
chromosome_13	phytozomev13	CDS	888015	888273	.	-	1	ID=Cre13.g567600.t1.2.v5.5.CDS.4;Parent=Cre13.g567600.t1.2.v5.5;pacid=30783910
chromosome_13	phytozomev13	exon	888671	888733	.	-	.	ID=Cre13.g567600.t1.2.v5.5.exon.3;Parent=Cre13.g567600.t1.2.v5.5;pacid=30783910
chromosome_13	phytozomev13	CDS	888671	888733	.	-	1	ID=Cre13.g567600.t1.2.v5.5.CDS.3;Parent=Cre13.g567600.t1.2.v5.5;pacid=30783910
chromosome_13	phytozomev13	exon	888880	888989	.	-	.	ID=Cre13.g567600.t1.2.v5.5.exon.2;Parent=Cre13.g567600.t1.2.v5.5;pacid=30783910
chromosome_13	phytozomev13	CDS	888880	888989	.	-	0	ID=Cre13.g567600.t1.2.v5.5.CDS.2;Parent=Cre13.g567600.t1.2.v5.5;pacid=30783910
chromosome_13	phytozomev13	CDS	889222	889317	.	-	0	ID=Cre13.g567600.t1.2.v5.5.CDS.1;Parent=Cre13.g567600.t1.2.v5.5;pacid=30783910
chromosome_13	phytozomev13	exon	889222	889687	.	-	.	ID=Cre13.g567600.t1.2.v5.5.exon.1;Parent=Cre13.g567600.t1.2.v5.5;pacid=30783910
chromosome_13	phytozomev13	five_prime_UTR	889318	889687	.	-	.	ID=Cre13.g567600.t1.2.v5.5.five_prime_UTR.1;Parent=Cre13.g567600.t1.2.v5.5;pacid=30783910
###
chromosome_13	phytozomev13	gene	892308	899631	.	+	.	ID=Cre13.g567650.v5.5;Name=Cre13.g567650
chromosome_13	phytozomev13	mRNA	892308	899631	.	+	.	ID=Cre13.g567650.t1.1.v5.5;Parent=Cre13.g567650.v5.5;Name=Cre13.g567650.t1.1;pacid=30784521;longest=1
chromosome_13	phytozomev13	five_prime_UTR	892308	892375	.	+	.	ID=Cre13.g567650.t1.1.v5.5.five_prime_UTR.1;Parent=Cre13.g567650.t1.1.v5.5;pacid=30784521
chromosome_13	phytozomev13	exon	892308	892593	.	+	.	ID=Cre13.g567650.t1.1.v5.5.exon.1;Parent=Cre13.g567650.t1.1.v5.5;pacid=30784521
chromosome_13	phytozomev13	CDS	892376	892593	.	+	0	ID=Cre13.g567650.t1.1.v5.5.CDS.1;Parent=Cre13.g567650.t1.1.v5.5;pacid=30784521
chromosome_13	phytozomev13	exon	892872	893022	.	+	.	ID=Cre13.g567650.t1.1.v5.5.exon.2;Parent=Cre13.g567650.t1.1.v5.5;pacid=30784521
chromosome_13	phytozomev13	CDS	892872	893022	.	+	1	ID=Cre13.g567650.t1.1.v5.5.CDS.2;Parent=Cre13.g567650.t1.1.v5.5;pacid=30784521
chromosome_13	phytozomev13	exon	893421	893451	.	+	.	ID=Cre13.g567650.t1.1.v5.5.exon.3;Parent=Cre13.g567650.t1.1.v5.5;pacid=30784521
chromosome_13	phytozomev13	CDS	893421	893451	.	+	0	ID=Cre13.g567650.t1.1.v5.5.CDS.3;Parent=Cre13.g567650.t1.1.v5.5;pacid=30784521
chromosome_13	phytozomev13	exon	893724	893808	.	+	.	ID=Cre13.g567650.t1.1.v5.5.exon.4;Parent=Cre13.g567650.t1.1.v5.5;pacid=30784521
chromosome_13	phytozomev13	CDS	893724	893808	.	+	2	ID=Cre13.g567650.t1.1.v5.5.CDS.4;Parent=Cre13.g567650.t1.1.v5.5;pacid=30784521
chromosome_13	phytozomev13	exon	894086	894272	.	+	.	ID=Cre13.g567650.t1.1.v5.5.exon.5;Parent=Cre13.g567650.t1.1.v5.5;pacid=30784521
chromosome_13	phytozomev13	CDS	894086	894272	.	+	1	ID=Cre13.g567650.t1.1.v5.5.CDS.5;Parent=Cre13.g567650.t1.1.v5.5;pacid=30784521
chromosome_13	phytozomev13	exon	894498	894689	.	+	.	ID=Cre13.g567650.t1.1.v5.5.exon.6;Parent=Cre13.g567650.t1.1.v5.5;pacid=30784521
chromosome_13	phytozomev13	CDS	894498	894689	.	+	0	ID=Cre13.g567650.t1.1.v5.5.CDS.6;Parent=Cre13.g567650.t1.1.v5.5;pacid=30784521
chromosome_13	phytozomev13	exon	894957	895109	.	+	.	ID=Cre13.g567650.t1.1.v5.5.exon.7;Parent=Cre13.g567650.t1.1.v5.5;pacid=30784521
chromosome_13	phytozomev13	CDS	894957	895109	.	+	0	ID=Cre13.g567650.t1.1.v5.5.CDS.7;Parent=Cre13.g567650.t1.1.v5.5;pacid=30784521
chromosome_13	phytozomev13	exon	895570	895663	.	+	.	ID=Cre13.g567650.t1.1.v5.5.exon.8;Parent=Cre13.g567650.t1.1.v5.5;pacid=30784521
chromosome_13	phytozomev13	CDS	895570	895663	.	+	0	ID=Cre13.g567650.t1.1.v5.5.CDS.8;Parent=Cre13.g567650.t1.1.v5.5;pacid=30784521
chromosome_13	phytozomev13	exon	896062	896102	.	+	.	ID=Cre13.g567650.t1.1.v5.5.exon.9;Parent=Cre13.g567650.t1.1.v5.5;pacid=30784521
chromosome_13	phytozomev13	CDS	896062	896102	.	+	2	ID=Cre13.g567650.t1.1.v5.5.CDS.9;Parent=Cre13.g567650.t1.1.v5.5;pacid=30784521
chromosome_13	phytozomev13	exon	896439	896470	.	+	.	ID=Cre13.g567650.t1.1.v5.5.exon.10;Parent=Cre13.g567650.t1.1.v5.5;pacid=30784521
chromosome_13	phytozomev13	CDS	896439	896470	.	+	0	ID=Cre13.g567650.t1.1.v5.5.CDS.10;Parent=Cre13.g567650.t1.1.v5.5;pacid=30784521
chromosome_13	phytozomev13	exon	896863	896881	.	+	.	ID=Cre13.g567650.t1.1.v5.5.exon.11;Parent=Cre13.g567650.t1.1.v5.5;pacid=30784521
chromosome_13	phytozomev13	CDS	896863	896881	.	+	1	ID=Cre13.g567650.t1.1.v5.5.CDS.11;Parent=Cre13.g567650.t1.1.v5.5;pacid=30784521
chromosome_13	phytozomev13	exon	897110	897193	.	+	.	ID=Cre13.g567650.t1.1.v5.5.exon.12;Parent=Cre13.g567650.t1.1.v5.5;pacid=30784521
chromosome_13	phytozomev13	CDS	897110	897193	.	+	0	ID=Cre13.g567650.t1.1.v5.5.CDS.12;Parent=Cre13.g567650.t1.1.v5.5;pacid=30784521
chromosome_13	phytozomev13	exon	897615	897663	.	+	.	ID=Cre13.g567650.t1.1.v5.5.exon.13;Parent=Cre13.g567650.t1.1.v5.5;pacid=30784521
chromosome_13	phytozomev13	CDS	897615	897663	.	+	0	ID=Cre13.g567650.t1.1.v5.5.CDS.13;Parent=Cre13.g567650.t1.1.v5.5;pacid=30784521
chromosome_13	phytozomev13	exon	897908	897984	.	+	.	ID=Cre13.g567650.t1.1.v5.5.exon.14;Parent=Cre13.g567650.t1.1.v5.5;pacid=30784521
chromosome_13	phytozomev13	CDS	897908	897984	.	+	2	ID=Cre13.g567650.t1.1.v5.5.CDS.14;Parent=Cre13.g567650.t1.1.v5.5;pacid=30784521
chromosome_13	phytozomev13	CDS	898600	898851	.	+	0	ID=Cre13.g567650.t1.1.v5.5.CDS.15;Parent=Cre13.g567650.t1.1.v5.5;pacid=30784521
chromosome_13	phytozomev13	exon	898600	899631	.	+	.	ID=Cre13.g567650.t1.1.v5.5.exon.15;Parent=Cre13.g567650.t1.1.v5.5;pacid=30784521
chromosome_13	phytozomev13	three_prime_UTR	898852	899631	.	+	.	ID=Cre13.g567650.t1.1.v5.5.three_prime_UTR.1;Parent=Cre13.g567650.t1.1.v5.5;pacid=30784521
###
chromosome_13	phytozomev13	gene	899668	901337	.	-	.	ID=Cre13.g567700.v5.5;Name=Cre13.g567700
chromosome_13	phytozomev13	mRNA	899668	901337	.	-	.	ID=Cre13.g567700.t1.2.v5.5;Parent=Cre13.g567700.v5.5;Name=Cre13.g567700.t1.2;pacid=30783996;longest=1;geneName=HAV2
chromosome_13	phytozomev13	three_prime_UTR	899668	900125	.	-	.	ID=Cre13.g567700.t1.2.v5.5.three_prime_UTR.1;Parent=Cre13.g567700.t1.2.v5.5;pacid=30783996
chromosome_13	phytozomev13	exon	899668	900218	.	-	.	ID=Cre13.g567700.t1.2.v5.5.exon.5;Parent=Cre13.g567700.t1.2.v5.5;pacid=30783996
chromosome_13	phytozomev13	CDS	900126	900218	.	-	0	ID=Cre13.g567700.t1.2.v5.5.CDS.5;Parent=Cre13.g567700.t1.2.v5.5;pacid=30783996
chromosome_13	phytozomev13	exon	900436	900507	.	-	.	ID=Cre13.g567700.t1.2.v5.5.exon.4;Parent=Cre13.g567700.t1.2.v5.5;pacid=30783996
chromosome_13	phytozomev13	CDS	900436	900507	.	-	0	ID=Cre13.g567700.t1.2.v5.5.CDS.4;Parent=Cre13.g567700.t1.2.v5.5;pacid=30783996
chromosome_13	phytozomev13	exon	900583	900638	.	-	.	ID=Cre13.g567700.t1.2.v5.5.exon.3;Parent=Cre13.g567700.t1.2.v5.5;pacid=30783996
chromosome_13	phytozomev13	CDS	900583	900638	.	-	2	ID=Cre13.g567700.t1.2.v5.5.CDS.3;Parent=Cre13.g567700.t1.2.v5.5;pacid=30783996
chromosome_13	phytozomev13	exon	900725	900788	.	-	.	ID=Cre13.g567700.t1.2.v5.5.exon.2;Parent=Cre13.g567700.t1.2.v5.5;pacid=30783996
chromosome_13	phytozomev13	CDS	900725	900788	.	-	0	ID=Cre13.g567700.t1.2.v5.5.CDS.2;Parent=Cre13.g567700.t1.2.v5.5;pacid=30783996
chromosome_13	phytozomev13	CDS	900856	901005	.	-	0	ID=Cre13.g567700.t1.2.v5.5.CDS.1;Parent=Cre13.g567700.t1.2.v5.5;pacid=30783996
chromosome_13	phytozomev13	exon	900856	901337	.	-	.	ID=Cre13.g567700.t1.2.v5.5.exon.1;Parent=Cre13.g567700.t1.2.v5.5;pacid=30783996
chromosome_13	phytozomev13	five_prime_UTR	901006	901337	.	-	.	ID=Cre13.g567700.t1.2.v5.5.five_prime_UTR.1;Parent=Cre13.g567700.t1.2.v5.5;pacid=30783996
###
chromosome_13	phytozomev13	gene	902429	906857	.	-	.	ID=Cre13.g567750.v5.5;Name=Cre13.g567750
chromosome_13	phytozomev13	mRNA	902429	906857	.	-	.	ID=Cre13.g567750.t1.2.v5.5;Parent=Cre13.g567750.v5.5;Name=Cre13.g567750.t1.2;pacid=30783949;longest=1;geneName=PRP18
chromosome_13	phytozomev13	three_prime_UTR	902429	903075	.	-	.	ID=Cre13.g567750.t1.2.v5.5.three_prime_UTR.1;Parent=Cre13.g567750.t1.2.v5.5;pacid=30783949
chromosome_13	phytozomev13	exon	902429	903339	.	-	.	ID=Cre13.g567750.t1.2.v5.5.exon.9;Parent=Cre13.g567750.t1.2.v5.5;pacid=30783949
chromosome_13	phytozomev13	CDS	903076	903339	.	-	0	ID=Cre13.g567750.t1.2.v5.5.CDS.9;Parent=Cre13.g567750.t1.2.v5.5;pacid=30783949
chromosome_13	phytozomev13	exon	903606	903707	.	-	.	ID=Cre13.g567750.t1.2.v5.5.exon.8;Parent=Cre13.g567750.t1.2.v5.5;pacid=30783949
chromosome_13	phytozomev13	CDS	903606	903707	.	-	0	ID=Cre13.g567750.t1.2.v5.5.CDS.8;Parent=Cre13.g567750.t1.2.v5.5;pacid=30783949
chromosome_13	phytozomev13	exon	903935	904248	.	-	.	ID=Cre13.g567750.t1.2.v5.5.exon.7;Parent=Cre13.g567750.t1.2.v5.5;pacid=30783949
chromosome_13	phytozomev13	CDS	903935	904248	.	-	2	ID=Cre13.g567750.t1.2.v5.5.CDS.7;Parent=Cre13.g567750.t1.2.v5.5;pacid=30783949
chromosome_13	phytozomev13	exon	904651	904855	.	-	.	ID=Cre13.g567750.t1.2.v5.5.exon.6;Parent=Cre13.g567750.t1.2.v5.5;pacid=30783949
chromosome_13	phytozomev13	CDS	904651	904855	.	-	0	ID=Cre13.g567750.t1.2.v5.5.CDS.6;Parent=Cre13.g567750.t1.2.v5.5;pacid=30783949
chromosome_13	phytozomev13	exon	905098	905264	.	-	.	ID=Cre13.g567750.t1.2.v5.5.exon.5;Parent=Cre13.g567750.t1.2.v5.5;pacid=30783949
chromosome_13	phytozomev13	CDS	905098	905264	.	-	2	ID=Cre13.g567750.t1.2.v5.5.CDS.5;Parent=Cre13.g567750.t1.2.v5.5;pacid=30783949
chromosome_13	phytozomev13	exon	905554	905638	.	-	.	ID=Cre13.g567750.t1.2.v5.5.exon.4;Parent=Cre13.g567750.t1.2.v5.5;pacid=30783949
chromosome_13	phytozomev13	CDS	905554	905638	.	-	0	ID=Cre13.g567750.t1.2.v5.5.CDS.4;Parent=Cre13.g567750.t1.2.v5.5;pacid=30783949
chromosome_13	phytozomev13	exon	905901	905984	.	-	.	ID=Cre13.g567750.t1.2.v5.5.exon.3;Parent=Cre13.g567750.t1.2.v5.5;pacid=30783949
chromosome_13	phytozomev13	CDS	905901	905984	.	-	0	ID=Cre13.g567750.t1.2.v5.5.CDS.3;Parent=Cre13.g567750.t1.2.v5.5;pacid=30783949
chromosome_13	phytozomev13	exon	906135	906209	.	-	.	ID=Cre13.g567750.t1.2.v5.5.exon.2;Parent=Cre13.g567750.t1.2.v5.5;pacid=30783949
chromosome_13	phytozomev13	CDS	906135	906209	.	-	0	ID=Cre13.g567750.t1.2.v5.5.CDS.2;Parent=Cre13.g567750.t1.2.v5.5;pacid=30783949
chromosome_13	phytozomev13	CDS	906407	906553	.	-	0	ID=Cre13.g567750.t1.2.v5.5.CDS.1;Parent=Cre13.g567750.t1.2.v5.5;pacid=30783949
chromosome_13	phytozomev13	exon	906407	906857	.	-	.	ID=Cre13.g567750.t1.2.v5.5.exon.1;Parent=Cre13.g567750.t1.2.v5.5;pacid=30783949
chromosome_13	phytozomev13	five_prime_UTR	906554	906857	.	-	.	ID=Cre13.g567750.t1.2.v5.5.five_prime_UTR.1;Parent=Cre13.g567750.t1.2.v5.5;pacid=30783949
###
chromosome_13	phytozomev13	gene	906983	911489	.	+	.	ID=Cre13.g567800.v5.5;Name=Cre13.g567800
chromosome_13	phytozomev13	mRNA	906983	911489	.	+	.	ID=Cre13.g567800.t1.2.v5.5;Parent=Cre13.g567800.v5.5;Name=Cre13.g567800.t1.2;pacid=30783980;longest=1
chromosome_13	phytozomev13	five_prime_UTR	906983	907211	.	+	.	ID=Cre13.g567800.t1.2.v5.5.five_prime_UTR.1;Parent=Cre13.g567800.t1.2.v5.5;pacid=30783980
chromosome_13	phytozomev13	exon	906983	907748	.	+	.	ID=Cre13.g567800.t1.2.v5.5.exon.1;Parent=Cre13.g567800.t1.2.v5.5;pacid=30783980
chromosome_13	phytozomev13	CDS	907212	907748	.	+	0	ID=Cre13.g567800.t1.2.v5.5.CDS.1;Parent=Cre13.g567800.t1.2.v5.5;pacid=30783980
chromosome_13	phytozomev13	exon	907851	908177	.	+	.	ID=Cre13.g567800.t1.2.v5.5.exon.2;Parent=Cre13.g567800.t1.2.v5.5;pacid=30783980
chromosome_13	phytozomev13	CDS	907851	908177	.	+	0	ID=Cre13.g567800.t1.2.v5.5.CDS.2;Parent=Cre13.g567800.t1.2.v5.5;pacid=30783980
chromosome_13	phytozomev13	exon	908287	908373	.	+	.	ID=Cre13.g567800.t1.2.v5.5.exon.3;Parent=Cre13.g567800.t1.2.v5.5;pacid=30783980
chromosome_13	phytozomev13	CDS	908287	908373	.	+	0	ID=Cre13.g567800.t1.2.v5.5.CDS.3;Parent=Cre13.g567800.t1.2.v5.5;pacid=30783980
chromosome_13	phytozomev13	exon	908454	908657	.	+	.	ID=Cre13.g567800.t1.2.v5.5.exon.4;Parent=Cre13.g567800.t1.2.v5.5;pacid=30783980
chromosome_13	phytozomev13	CDS	908454	908657	.	+	0	ID=Cre13.g567800.t1.2.v5.5.CDS.4;Parent=Cre13.g567800.t1.2.v5.5;pacid=30783980
chromosome_13	phytozomev13	exon	909274	909444	.	+	.	ID=Cre13.g567800.t1.2.v5.5.exon.5;Parent=Cre13.g567800.t1.2.v5.5;pacid=30783980
chromosome_13	phytozomev13	CDS	909274	909444	.	+	0	ID=Cre13.g567800.t1.2.v5.5.CDS.5;Parent=Cre13.g567800.t1.2.v5.5;pacid=30783980
chromosome_13	phytozomev13	exon	909609	909745	.	+	.	ID=Cre13.g567800.t1.2.v5.5.exon.6;Parent=Cre13.g567800.t1.2.v5.5;pacid=30783980
chromosome_13	phytozomev13	CDS	909609	909745	.	+	0	ID=Cre13.g567800.t1.2.v5.5.CDS.6;Parent=Cre13.g567800.t1.2.v5.5;pacid=30783980
chromosome_13	phytozomev13	CDS	909999	910044	.	+	1	ID=Cre13.g567800.t1.2.v5.5.CDS.7;Parent=Cre13.g567800.t1.2.v5.5;pacid=30783980
chromosome_13	phytozomev13	exon	909999	911489	.	+	.	ID=Cre13.g567800.t1.2.v5.5.exon.7;Parent=Cre13.g567800.t1.2.v5.5;pacid=30783980
chromosome_13	phytozomev13	three_prime_UTR	910045	911489	.	+	.	ID=Cre13.g567800.t1.2.v5.5.three_prime_UTR.1;Parent=Cre13.g567800.t1.2.v5.5;pacid=30783980
###
chromosome_13	phytozomev13	gene	912097	914554	.	+	.	ID=Cre13.g567850.v5.5;Name=Cre13.g567850
chromosome_13	phytozomev13	mRNA	912097	914554	.	+	.	ID=Cre13.g567850.t1.2.v5.5;Parent=Cre13.g567850.v5.5;Name=Cre13.g567850.t1.2;pacid=30784649;longest=1
chromosome_13	phytozomev13	five_prime_UTR	912097	912288	.	+	.	ID=Cre13.g567850.t1.2.v5.5.five_prime_UTR.1;Parent=Cre13.g567850.t1.2.v5.5;pacid=30784649
chromosome_13	phytozomev13	exon	912097	912513	.	+	.	ID=Cre13.g567850.t1.2.v5.5.exon.1;Parent=Cre13.g567850.t1.2.v5.5;pacid=30784649
chromosome_13	phytozomev13	CDS	912289	912513	.	+	0	ID=Cre13.g567850.t1.2.v5.5.CDS.1;Parent=Cre13.g567850.t1.2.v5.5;pacid=30784649
chromosome_13	phytozomev13	exon	912604	912690	.	+	.	ID=Cre13.g567850.t1.2.v5.5.exon.2;Parent=Cre13.g567850.t1.2.v5.5;pacid=30784649
chromosome_13	phytozomev13	CDS	912604	912690	.	+	0	ID=Cre13.g567850.t1.2.v5.5.CDS.2;Parent=Cre13.g567850.t1.2.v5.5;pacid=30784649
chromosome_13	phytozomev13	exon	913246	913381	.	+	.	ID=Cre13.g567850.t1.2.v5.5.exon.3;Parent=Cre13.g567850.t1.2.v5.5;pacid=30784649
chromosome_13	phytozomev13	CDS	913246	913381	.	+	0	ID=Cre13.g567850.t1.2.v5.5.CDS.3;Parent=Cre13.g567850.t1.2.v5.5;pacid=30784649
chromosome_13	phytozomev13	CDS	913559	913773	.	+	2	ID=Cre13.g567850.t1.2.v5.5.CDS.4;Parent=Cre13.g567850.t1.2.v5.5;pacid=30784649
chromosome_13	phytozomev13	exon	913559	914554	.	+	.	ID=Cre13.g567850.t1.2.v5.5.exon.4;Parent=Cre13.g567850.t1.2.v5.5;pacid=30784649
chromosome_13	phytozomev13	three_prime_UTR	913774	914554	.	+	.	ID=Cre13.g567850.t1.2.v5.5.three_prime_UTR.1;Parent=Cre13.g567850.t1.2.v5.5;pacid=30784649
###
chromosome_13	phytozomev13	gene	914607	917153	.	+	.	ID=Cre13.g567901.v5.5;Name=Cre13.g567901
chromosome_13	phytozomev13	mRNA	914607	917153	.	+	.	ID=Cre13.g567901.t1.1.v5.5;Parent=Cre13.g567901.v5.5;Name=Cre13.g567901.t1.1;pacid=30784669;longest=1
chromosome_13	phytozomev13	exon	914607	914697	.	+	.	ID=Cre13.g567901.t1.1.v5.5.exon.1;Parent=Cre13.g567901.t1.1.v5.5;pacid=30784669
chromosome_13	phytozomev13	five_prime_UTR	914607	914697	.	+	.	ID=Cre13.g567901.t1.1.v5.5.five_prime_UTR.1;Parent=Cre13.g567901.t1.1.v5.5;pacid=30784669
chromosome_13	phytozomev13	exon	914789	914854	.	+	.	ID=Cre13.g567901.t1.1.v5.5.exon.2;Parent=Cre13.g567901.t1.1.v5.5;pacid=30784669
chromosome_13	phytozomev13	five_prime_UTR	914789	914854	.	+	.	ID=Cre13.g567901.t1.1.v5.5.five_prime_UTR.2;Parent=Cre13.g567901.t1.1.v5.5;pacid=30784669
chromosome_13	phytozomev13	five_prime_UTR	914956	914996	.	+	.	ID=Cre13.g567901.t1.1.v5.5.five_prime_UTR.3;Parent=Cre13.g567901.t1.1.v5.5;pacid=30784669
chromosome_13	phytozomev13	exon	914956	915054	.	+	.	ID=Cre13.g567901.t1.1.v5.5.exon.3;Parent=Cre13.g567901.t1.1.v5.5;pacid=30784669
chromosome_13	phytozomev13	CDS	914997	915054	.	+	0	ID=Cre13.g567901.t1.1.v5.5.CDS.1;Parent=Cre13.g567901.t1.1.v5.5;pacid=30784669
chromosome_13	phytozomev13	exon	915393	915500	.	+	.	ID=Cre13.g567901.t1.1.v5.5.exon.4;Parent=Cre13.g567901.t1.1.v5.5;pacid=30784669
chromosome_13	phytozomev13	CDS	915393	915500	.	+	2	ID=Cre13.g567901.t1.1.v5.5.CDS.2;Parent=Cre13.g567901.t1.1.v5.5;pacid=30784669
chromosome_13	phytozomev13	CDS	915846	915901	.	+	2	ID=Cre13.g567901.t1.1.v5.5.CDS.3;Parent=Cre13.g567901.t1.1.v5.5;pacid=30784669
chromosome_13	phytozomev13	exon	915846	917153	.	+	.	ID=Cre13.g567901.t1.1.v5.5.exon.5;Parent=Cre13.g567901.t1.1.v5.5;pacid=30784669
chromosome_13	phytozomev13	three_prime_UTR	915902	917153	.	+	.	ID=Cre13.g567901.t1.1.v5.5.three_prime_UTR.1;Parent=Cre13.g567901.t1.1.v5.5;pacid=30784669
###
chromosome_13	phytozomev13	gene	917627	924349	.	+	.	ID=Cre13.g567950.v5.5;Name=Cre13.g567950
chromosome_13	phytozomev13	mRNA	917627	924349	.	+	.	ID=Cre13.g567950.t1.2.v5.5;Parent=Cre13.g567950.v5.5;Name=Cre13.g567950.t1.2;pacid=30784437;longest=1;geneName=STA1
chromosome_13	phytozomev13	five_prime_UTR	917627	917754	.	+	.	ID=Cre13.g567950.t1.2.v5.5.five_prime_UTR.1;Parent=Cre13.g567950.t1.2.v5.5;pacid=30784437
chromosome_13	phytozomev13	exon	917627	917903	.	+	.	ID=Cre13.g567950.t1.2.v5.5.exon.1;Parent=Cre13.g567950.t1.2.v5.5;pacid=30784437
chromosome_13	phytozomev13	CDS	917755	917903	.	+	0	ID=Cre13.g567950.t1.2.v5.5.CDS.1;Parent=Cre13.g567950.t1.2.v5.5;pacid=30784437
chromosome_13	phytozomev13	exon	918000	918091	.	+	.	ID=Cre13.g567950.t1.2.v5.5.exon.2;Parent=Cre13.g567950.t1.2.v5.5;pacid=30784437
chromosome_13	phytozomev13	CDS	918000	918091	.	+	1	ID=Cre13.g567950.t1.2.v5.5.CDS.2;Parent=Cre13.g567950.t1.2.v5.5;pacid=30784437
chromosome_13	phytozomev13	exon	918838	918995	.	+	.	ID=Cre13.g567950.t1.2.v5.5.exon.3;Parent=Cre13.g567950.t1.2.v5.5;pacid=30784437
chromosome_13	phytozomev13	CDS	918838	918995	.	+	2	ID=Cre13.g567950.t1.2.v5.5.CDS.3;Parent=Cre13.g567950.t1.2.v5.5;pacid=30784437
chromosome_13	phytozomev13	exon	919279	919410	.	+	.	ID=Cre13.g567950.t1.2.v5.5.exon.4;Parent=Cre13.g567950.t1.2.v5.5;pacid=30784437
chromosome_13	phytozomev13	CDS	919279	919410	.	+	0	ID=Cre13.g567950.t1.2.v5.5.CDS.4;Parent=Cre13.g567950.t1.2.v5.5;pacid=30784437
chromosome_13	phytozomev13	exon	920480	920574	.	+	.	ID=Cre13.g567950.t1.2.v5.5.exon.5;Parent=Cre13.g567950.t1.2.v5.5;pacid=30784437
chromosome_13	phytozomev13	CDS	920480	920574	.	+	0	ID=Cre13.g567950.t1.2.v5.5.CDS.5;Parent=Cre13.g567950.t1.2.v5.5;pacid=30784437
chromosome_13	phytozomev13	exon	920862	921000	.	+	.	ID=Cre13.g567950.t1.2.v5.5.exon.6;Parent=Cre13.g567950.t1.2.v5.5;pacid=30784437
chromosome_13	phytozomev13	CDS	920862	921000	.	+	1	ID=Cre13.g567950.t1.2.v5.5.CDS.6;Parent=Cre13.g567950.t1.2.v5.5;pacid=30784437
chromosome_13	phytozomev13	exon	921201	921267	.	+	.	ID=Cre13.g567950.t1.2.v5.5.exon.7;Parent=Cre13.g567950.t1.2.v5.5;pacid=30784437
chromosome_13	phytozomev13	CDS	921201	921267	.	+	0	ID=Cre13.g567950.t1.2.v5.5.CDS.7;Parent=Cre13.g567950.t1.2.v5.5;pacid=30784437
chromosome_13	phytozomev13	exon	921740	921846	.	+	.	ID=Cre13.g567950.t1.2.v5.5.exon.8;Parent=Cre13.g567950.t1.2.v5.5;pacid=30784437
chromosome_13	phytozomev13	CDS	921740	921846	.	+	2	ID=Cre13.g567950.t1.2.v5.5.CDS.8;Parent=Cre13.g567950.t1.2.v5.5;pacid=30784437
chromosome_13	phytozomev13	exon	922059	922196	.	+	.	ID=Cre13.g567950.t1.2.v5.5.exon.9;Parent=Cre13.g567950.t1.2.v5.5;pacid=30784437
chromosome_13	phytozomev13	CDS	922059	922196	.	+	0	ID=Cre13.g567950.t1.2.v5.5.CDS.9;Parent=Cre13.g567950.t1.2.v5.5;pacid=30784437
chromosome_13	phytozomev13	exon	922463	922654	.	+	.	ID=Cre13.g567950.t1.2.v5.5.exon.10;Parent=Cre13.g567950.t1.2.v5.5;pacid=30784437
chromosome_13	phytozomev13	CDS	922463	922654	.	+	0	ID=Cre13.g567950.t1.2.v5.5.CDS.10;Parent=Cre13.g567950.t1.2.v5.5;pacid=30784437
chromosome_13	phytozomev13	exon	922921	923059	.	+	.	ID=Cre13.g567950.t1.2.v5.5.exon.11;Parent=Cre13.g567950.t1.2.v5.5;pacid=30784437
chromosome_13	phytozomev13	CDS	922921	923059	.	+	0	ID=Cre13.g567950.t1.2.v5.5.CDS.11;Parent=Cre13.g567950.t1.2.v5.5;pacid=30784437
chromosome_13	phytozomev13	CDS	923301	923431	.	+	2	ID=Cre13.g567950.t1.2.v5.5.CDS.12;Parent=Cre13.g567950.t1.2.v5.5;pacid=30784437
chromosome_13	phytozomev13	exon	923301	924349	.	+	.	ID=Cre13.g567950.t1.2.v5.5.exon.12;Parent=Cre13.g567950.t1.2.v5.5;pacid=30784437
chromosome_13	phytozomev13	three_prime_UTR	923432	924349	.	+	.	ID=Cre13.g567950.t1.2.v5.5.three_prime_UTR.1;Parent=Cre13.g567950.t1.2.v5.5;pacid=30784437
###
chromosome_13	phytozomev13	gene	924727	927249	.	+	.	ID=Cre13.g568000.v5.5;Name=Cre13.g568000
chromosome_13	phytozomev13	mRNA	924727	927249	.	+	.	ID=Cre13.g568000.t1.2.v5.5;Parent=Cre13.g568000.v5.5;Name=Cre13.g568000.t1.2;pacid=30784520;longest=1
chromosome_13	phytozomev13	five_prime_UTR	924727	924866	.	+	.	ID=Cre13.g568000.t1.2.v5.5.five_prime_UTR.1;Parent=Cre13.g568000.t1.2.v5.5;pacid=30784520
chromosome_13	phytozomev13	exon	924727	924960	.	+	.	ID=Cre13.g568000.t1.2.v5.5.exon.1;Parent=Cre13.g568000.t1.2.v5.5;pacid=30784520
chromosome_13	phytozomev13	CDS	924867	924960	.	+	0	ID=Cre13.g568000.t1.2.v5.5.CDS.1;Parent=Cre13.g568000.t1.2.v5.5;pacid=30784520
chromosome_13	phytozomev13	exon	925166	925208	.	+	.	ID=Cre13.g568000.t1.2.v5.5.exon.2;Parent=Cre13.g568000.t1.2.v5.5;pacid=30784520
chromosome_13	phytozomev13	CDS	925166	925208	.	+	2	ID=Cre13.g568000.t1.2.v5.5.CDS.2;Parent=Cre13.g568000.t1.2.v5.5;pacid=30784520
chromosome_13	phytozomev13	exon	925339	925409	.	+	.	ID=Cre13.g568000.t1.2.v5.5.exon.3;Parent=Cre13.g568000.t1.2.v5.5;pacid=30784520
chromosome_13	phytozomev13	CDS	925339	925409	.	+	1	ID=Cre13.g568000.t1.2.v5.5.CDS.3;Parent=Cre13.g568000.t1.2.v5.5;pacid=30784520
chromosome_13	phytozomev13	CDS	925629	925912	.	+	2	ID=Cre13.g568000.t1.2.v5.5.CDS.4;Parent=Cre13.g568000.t1.2.v5.5;pacid=30784520
chromosome_13	phytozomev13	exon	925629	927249	.	+	.	ID=Cre13.g568000.t1.2.v5.5.exon.4;Parent=Cre13.g568000.t1.2.v5.5;pacid=30784520
chromosome_13	phytozomev13	three_prime_UTR	925913	927249	.	+	.	ID=Cre13.g568000.t1.2.v5.5.three_prime_UTR.1;Parent=Cre13.g568000.t1.2.v5.5;pacid=30784520
###
chromosome_13	phytozomev13	gene	927251	929456	.	-	.	ID=Cre13.g568025.v5.5;Name=Cre13.g568025
chromosome_13	phytozomev13	mRNA	927251	929456	.	-	.	ID=Cre13.g568025.t1.1.v5.5;Parent=Cre13.g568025.v5.5;Name=Cre13.g568025.t1.1;pacid=30784246;longest=1
chromosome_13	phytozomev13	three_prime_UTR	927251	927883	.	-	.	ID=Cre13.g568025.t1.1.v5.5.three_prime_UTR.1;Parent=Cre13.g568025.t1.1.v5.5;pacid=30784246
chromosome_13	phytozomev13	exon	927251	927943	.	-	.	ID=Cre13.g568025.t1.1.v5.5.exon.4;Parent=Cre13.g568025.t1.1.v5.5;pacid=30784246
chromosome_13	phytozomev13	CDS	927884	927943	.	-	0	ID=Cre13.g568025.t1.1.v5.5.CDS.4;Parent=Cre13.g568025.t1.1.v5.5;pacid=30784246
chromosome_13	phytozomev13	exon	928201	928260	.	-	.	ID=Cre13.g568025.t1.1.v5.5.exon.3;Parent=Cre13.g568025.t1.1.v5.5;pacid=30784246
chromosome_13	phytozomev13	CDS	928201	928260	.	-	0	ID=Cre13.g568025.t1.1.v5.5.CDS.3;Parent=Cre13.g568025.t1.1.v5.5;pacid=30784246
chromosome_13	phytozomev13	exon	928515	928697	.	-	.	ID=Cre13.g568025.t1.1.v5.5.exon.2;Parent=Cre13.g568025.t1.1.v5.5;pacid=30784246
chromosome_13	phytozomev13	CDS	928515	928697	.	-	0	ID=Cre13.g568025.t1.1.v5.5.CDS.2;Parent=Cre13.g568025.t1.1.v5.5;pacid=30784246
chromosome_13	phytozomev13	CDS	929079	929123	.	-	0	ID=Cre13.g568025.t1.1.v5.5.CDS.1;Parent=Cre13.g568025.t1.1.v5.5;pacid=30784246
chromosome_13	phytozomev13	exon	929079	929456	.	-	.	ID=Cre13.g568025.t1.1.v5.5.exon.1;Parent=Cre13.g568025.t1.1.v5.5;pacid=30784246
chromosome_13	phytozomev13	five_prime_UTR	929124	929456	.	-	.	ID=Cre13.g568025.t1.1.v5.5.five_prime_UTR.1;Parent=Cre13.g568025.t1.1.v5.5;pacid=30784246
###
chromosome_13	phytozomev13	gene	932067	940138	.	+	.	ID=Cre13.g568050.v5.5;Name=Cre13.g568050
chromosome_13	phytozomev13	mRNA	932067	940138	.	+	.	ID=Cre13.g568050.t1.1.v5.5;Parent=Cre13.g568050.v5.5;Name=Cre13.g568050.t1.1;pacid=30783911;longest=1
chromosome_13	phytozomev13	five_prime_UTR	932067	932196	.	+	.	ID=Cre13.g568050.t1.1.v5.5.five_prime_UTR.1;Parent=Cre13.g568050.t1.1.v5.5;pacid=30783911
chromosome_13	phytozomev13	exon	932067	932312	.	+	.	ID=Cre13.g568050.t1.1.v5.5.exon.1;Parent=Cre13.g568050.t1.1.v5.5;pacid=30783911
chromosome_13	phytozomev13	CDS	932197	932312	.	+	0	ID=Cre13.g568050.t1.1.v5.5.CDS.1;Parent=Cre13.g568050.t1.1.v5.5;pacid=30783911
chromosome_13	phytozomev13	exon	932925	933015	.	+	.	ID=Cre13.g568050.t1.1.v5.5.exon.2;Parent=Cre13.g568050.t1.1.v5.5;pacid=30783911
chromosome_13	phytozomev13	CDS	932925	933015	.	+	1	ID=Cre13.g568050.t1.1.v5.5.CDS.2;Parent=Cre13.g568050.t1.1.v5.5;pacid=30783911
chromosome_13	phytozomev13	exon	933580	933675	.	+	.	ID=Cre13.g568050.t1.1.v5.5.exon.3;Parent=Cre13.g568050.t1.1.v5.5;pacid=30783911
chromosome_13	phytozomev13	CDS	933580	933675	.	+	0	ID=Cre13.g568050.t1.1.v5.5.CDS.3;Parent=Cre13.g568050.t1.1.v5.5;pacid=30783911
chromosome_13	phytozomev13	exon	935018	935146	.	+	.	ID=Cre13.g568050.t1.1.v5.5.exon.4;Parent=Cre13.g568050.t1.1.v5.5;pacid=30783911
chromosome_13	phytozomev13	CDS	935018	935146	.	+	0	ID=Cre13.g568050.t1.1.v5.5.CDS.4;Parent=Cre13.g568050.t1.1.v5.5;pacid=30783911
chromosome_13	phytozomev13	exon	935444	935578	.	+	.	ID=Cre13.g568050.t1.1.v5.5.exon.5;Parent=Cre13.g568050.t1.1.v5.5;pacid=30783911
chromosome_13	phytozomev13	CDS	935444	935578	.	+	0	ID=Cre13.g568050.t1.1.v5.5.CDS.5;Parent=Cre13.g568050.t1.1.v5.5;pacid=30783911
chromosome_13	phytozomev13	exon	935848	935964	.	+	.	ID=Cre13.g568050.t1.1.v5.5.exon.6;Parent=Cre13.g568050.t1.1.v5.5;pacid=30783911
chromosome_13	phytozomev13	CDS	935848	935964	.	+	0	ID=Cre13.g568050.t1.1.v5.5.CDS.6;Parent=Cre13.g568050.t1.1.v5.5;pacid=30783911
chromosome_13	phytozomev13	exon	936326	936367	.	+	.	ID=Cre13.g568050.t1.1.v5.5.exon.7;Parent=Cre13.g568050.t1.1.v5.5;pacid=30783911
chromosome_13	phytozomev13	CDS	936326	936367	.	+	0	ID=Cre13.g568050.t1.1.v5.5.CDS.7;Parent=Cre13.g568050.t1.1.v5.5;pacid=30783911
chromosome_13	phytozomev13	exon	936557	936676	.	+	.	ID=Cre13.g568050.t1.1.v5.5.exon.8;Parent=Cre13.g568050.t1.1.v5.5;pacid=30783911
chromosome_13	phytozomev13	CDS	936557	936676	.	+	0	ID=Cre13.g568050.t1.1.v5.5.CDS.8;Parent=Cre13.g568050.t1.1.v5.5;pacid=30783911
chromosome_13	phytozomev13	exon	936934	937122	.	+	.	ID=Cre13.g568050.t1.1.v5.5.exon.9;Parent=Cre13.g568050.t1.1.v5.5;pacid=30783911
chromosome_13	phytozomev13	CDS	936934	937122	.	+	0	ID=Cre13.g568050.t1.1.v5.5.CDS.9;Parent=Cre13.g568050.t1.1.v5.5;pacid=30783911
chromosome_13	phytozomev13	CDS	937518	938690	.	+	0	ID=Cre13.g568050.t1.1.v5.5.CDS.10;Parent=Cre13.g568050.t1.1.v5.5;pacid=30783911
chromosome_13	phytozomev13	exon	937518	940138	.	+	.	ID=Cre13.g568050.t1.1.v5.5.exon.10;Parent=Cre13.g568050.t1.1.v5.5;pacid=30783911
chromosome_13	phytozomev13	three_prime_UTR	938691	940138	.	+	.	ID=Cre13.g568050.t1.1.v5.5.three_prime_UTR.1;Parent=Cre13.g568050.t1.1.v5.5;pacid=30783911
###
chromosome_13	phytozomev13	gene	940141	945816	.	-	.	ID=Cre13.g568100.v5.5;Name=Cre13.g568100
chromosome_13	phytozomev13	mRNA	940141	945816	.	-	.	ID=Cre13.g568100.t1.1.v5.5;Parent=Cre13.g568100.v5.5;Name=Cre13.g568100.t1.1;pacid=30784231;longest=1
chromosome_13	phytozomev13	three_prime_UTR	940141	940310	.	-	.	ID=Cre13.g568100.t1.1.v5.5.three_prime_UTR.1;Parent=Cre13.g568100.t1.1.v5.5;pacid=30784231
chromosome_13	phytozomev13	exon	940141	940486	.	-	.	ID=Cre13.g568100.t1.1.v5.5.exon.11;Parent=Cre13.g568100.t1.1.v5.5;pacid=30784231
chromosome_13	phytozomev13	CDS	940311	940486	.	-	2	ID=Cre13.g568100.t1.1.v5.5.CDS.11;Parent=Cre13.g568100.t1.1.v5.5;pacid=30784231
chromosome_13	phytozomev13	exon	940797	940885	.	-	.	ID=Cre13.g568100.t1.1.v5.5.exon.10;Parent=Cre13.g568100.t1.1.v5.5;pacid=30784231
chromosome_13	phytozomev13	CDS	940797	940885	.	-	1	ID=Cre13.g568100.t1.1.v5.5.CDS.10;Parent=Cre13.g568100.t1.1.v5.5;pacid=30784231
chromosome_13	phytozomev13	exon	941060	941124	.	-	.	ID=Cre13.g568100.t1.1.v5.5.exon.9;Parent=Cre13.g568100.t1.1.v5.5;pacid=30784231
chromosome_13	phytozomev13	CDS	941060	941124	.	-	0	ID=Cre13.g568100.t1.1.v5.5.CDS.9;Parent=Cre13.g568100.t1.1.v5.5;pacid=30784231
chromosome_13	phytozomev13	exon	941238	941565	.	-	.	ID=Cre13.g568100.t1.1.v5.5.exon.8;Parent=Cre13.g568100.t1.1.v5.5;pacid=30784231
chromosome_13	phytozomev13	CDS	941238	941565	.	-	1	ID=Cre13.g568100.t1.1.v5.5.CDS.8;Parent=Cre13.g568100.t1.1.v5.5;pacid=30784231
chromosome_13	phytozomev13	exon	941813	941930	.	-	.	ID=Cre13.g568100.t1.1.v5.5.exon.7;Parent=Cre13.g568100.t1.1.v5.5;pacid=30784231
chromosome_13	phytozomev13	CDS	941813	941930	.	-	2	ID=Cre13.g568100.t1.1.v5.5.CDS.7;Parent=Cre13.g568100.t1.1.v5.5;pacid=30784231
chromosome_13	phytozomev13	exon	942194	942348	.	-	.	ID=Cre13.g568100.t1.1.v5.5.exon.6;Parent=Cre13.g568100.t1.1.v5.5;pacid=30784231
chromosome_13	phytozomev13	CDS	942194	942348	.	-	1	ID=Cre13.g568100.t1.1.v5.5.CDS.6;Parent=Cre13.g568100.t1.1.v5.5;pacid=30784231
chromosome_13	phytozomev13	exon	942818	942900	.	-	.	ID=Cre13.g568100.t1.1.v5.5.exon.5;Parent=Cre13.g568100.t1.1.v5.5;pacid=30784231
chromosome_13	phytozomev13	CDS	942818	942900	.	-	0	ID=Cre13.g568100.t1.1.v5.5.CDS.5;Parent=Cre13.g568100.t1.1.v5.5;pacid=30784231
chromosome_13	phytozomev13	exon	943700	943799	.	-	.	ID=Cre13.g568100.t1.1.v5.5.exon.4;Parent=Cre13.g568100.t1.1.v5.5;pacid=30784231
chromosome_13	phytozomev13	CDS	943700	943799	.	-	1	ID=Cre13.g568100.t1.1.v5.5.CDS.4;Parent=Cre13.g568100.t1.1.v5.5;pacid=30784231
chromosome_13	phytozomev13	exon	944058	944220	.	-	.	ID=Cre13.g568100.t1.1.v5.5.exon.3;Parent=Cre13.g568100.t1.1.v5.5;pacid=30784231
chromosome_13	phytozomev13	CDS	944058	944220	.	-	2	ID=Cre13.g568100.t1.1.v5.5.CDS.3;Parent=Cre13.g568100.t1.1.v5.5;pacid=30784231
chromosome_13	phytozomev13	exon	944508	945491	.	-	.	ID=Cre13.g568100.t1.1.v5.5.exon.2;Parent=Cre13.g568100.t1.1.v5.5;pacid=30784231
chromosome_13	phytozomev13	CDS	944508	945491	.	-	2	ID=Cre13.g568100.t1.1.v5.5.CDS.2;Parent=Cre13.g568100.t1.1.v5.5;pacid=30784231
chromosome_13	phytozomev13	CDS	945588	945720	.	-	0	ID=Cre13.g568100.t1.1.v5.5.CDS.1;Parent=Cre13.g568100.t1.1.v5.5;pacid=30784231
chromosome_13	phytozomev13	exon	945588	945816	.	-	.	ID=Cre13.g568100.t1.1.v5.5.exon.1;Parent=Cre13.g568100.t1.1.v5.5;pacid=30784231
chromosome_13	phytozomev13	five_prime_UTR	945721	945816	.	-	.	ID=Cre13.g568100.t1.1.v5.5.five_prime_UTR.1;Parent=Cre13.g568100.t1.1.v5.5;pacid=30784231
###
chromosome_13	phytozomev13	gene	945937	951151	.	+	.	ID=Cre13.g568150.v5.5;Name=Cre13.g568150
chromosome_13	phytozomev13	mRNA	945937	951151	.	+	.	ID=Cre13.g568150.t1.1.v5.5;Parent=Cre13.g568150.v5.5;Name=Cre13.g568150.t1.1;pacid=30784612;longest=1
chromosome_13	phytozomev13	five_prime_UTR	945937	946315	.	+	.	ID=Cre13.g568150.t1.1.v5.5.five_prime_UTR.1;Parent=Cre13.g568150.t1.1.v5.5;pacid=30784612
chromosome_13	phytozomev13	exon	945937	946735	.	+	.	ID=Cre13.g568150.t1.1.v5.5.exon.1;Parent=Cre13.g568150.t1.1.v5.5;pacid=30784612
chromosome_13	phytozomev13	CDS	946316	946735	.	+	0	ID=Cre13.g568150.t1.1.v5.5.CDS.1;Parent=Cre13.g568150.t1.1.v5.5;pacid=30784612
chromosome_13	phytozomev13	exon	947364	947488	.	+	.	ID=Cre13.g568150.t1.1.v5.5.exon.2;Parent=Cre13.g568150.t1.1.v5.5;pacid=30784612
chromosome_13	phytozomev13	CDS	947364	947488	.	+	0	ID=Cre13.g568150.t1.1.v5.5.CDS.2;Parent=Cre13.g568150.t1.1.v5.5;pacid=30784612
chromosome_13	phytozomev13	exon	948035	948122	.	+	.	ID=Cre13.g568150.t1.1.v5.5.exon.3;Parent=Cre13.g568150.t1.1.v5.5;pacid=30784612
chromosome_13	phytozomev13	CDS	948035	948122	.	+	1	ID=Cre13.g568150.t1.1.v5.5.CDS.3;Parent=Cre13.g568150.t1.1.v5.5;pacid=30784612
chromosome_13	phytozomev13	exon	948594	948683	.	+	.	ID=Cre13.g568150.t1.1.v5.5.exon.4;Parent=Cre13.g568150.t1.1.v5.5;pacid=30784612
chromosome_13	phytozomev13	CDS	948594	948683	.	+	0	ID=Cre13.g568150.t1.1.v5.5.CDS.4;Parent=Cre13.g568150.t1.1.v5.5;pacid=30784612
chromosome_13	phytozomev13	exon	949095	949180	.	+	.	ID=Cre13.g568150.t1.1.v5.5.exon.5;Parent=Cre13.g568150.t1.1.v5.5;pacid=30784612
chromosome_13	phytozomev13	CDS	949095	949180	.	+	0	ID=Cre13.g568150.t1.1.v5.5.CDS.5;Parent=Cre13.g568150.t1.1.v5.5;pacid=30784612
chromosome_13	phytozomev13	exon	949733	949865	.	+	.	ID=Cre13.g568150.t1.1.v5.5.exon.6;Parent=Cre13.g568150.t1.1.v5.5;pacid=30784612
chromosome_13	phytozomev13	CDS	949733	949865	.	+	1	ID=Cre13.g568150.t1.1.v5.5.CDS.6;Parent=Cre13.g568150.t1.1.v5.5;pacid=30784612
chromosome_13	phytozomev13	exon	950153	950197	.	+	.	ID=Cre13.g568150.t1.1.v5.5.exon.7;Parent=Cre13.g568150.t1.1.v5.5;pacid=30784612
chromosome_13	phytozomev13	CDS	950153	950197	.	+	0	ID=Cre13.g568150.t1.1.v5.5.CDS.7;Parent=Cre13.g568150.t1.1.v5.5;pacid=30784612
chromosome_13	phytozomev13	CDS	950516	951007	.	+	0	ID=Cre13.g568150.t1.1.v5.5.CDS.8;Parent=Cre13.g568150.t1.1.v5.5;pacid=30784612
chromosome_13	phytozomev13	exon	950516	951151	.	+	.	ID=Cre13.g568150.t1.1.v5.5.exon.8;Parent=Cre13.g568150.t1.1.v5.5;pacid=30784612
chromosome_13	phytozomev13	three_prime_UTR	951008	951151	.	+	.	ID=Cre13.g568150.t1.1.v5.5.three_prime_UTR.1;Parent=Cre13.g568150.t1.1.v5.5;pacid=30784612
###
chromosome_13	phytozomev13	gene	951807	957259	.	+	.	ID=Cre13.g568176.v5.5;Name=Cre13.g568176
chromosome_13	phytozomev13	mRNA	951807	957259	.	+	.	ID=Cre13.g568176.t1.1.v5.5;Parent=Cre13.g568176.v5.5;Name=Cre13.g568176.t1.1;pacid=30784479;longest=1
chromosome_13	phytozomev13	five_prime_UTR	951807	951956	.	+	.	ID=Cre13.g568176.t1.1.v5.5.five_prime_UTR.1;Parent=Cre13.g568176.t1.1.v5.5;pacid=30784479
chromosome_13	phytozomev13	exon	951807	952166	.	+	.	ID=Cre13.g568176.t1.1.v5.5.exon.1;Parent=Cre13.g568176.t1.1.v5.5;pacid=30784479
chromosome_13	phytozomev13	CDS	951957	952166	.	+	0	ID=Cre13.g568176.t1.1.v5.5.CDS.1;Parent=Cre13.g568176.t1.1.v5.5;pacid=30784479
chromosome_13	phytozomev13	CDS	952499	954898	.	+	0	ID=Cre13.g568176.t1.1.v5.5.CDS.2;Parent=Cre13.g568176.t1.1.v5.5;pacid=30784479
chromosome_13	phytozomev13	exon	952499	957259	.	+	.	ID=Cre13.g568176.t1.1.v5.5.exon.2;Parent=Cre13.g568176.t1.1.v5.5;pacid=30784479
chromosome_13	phytozomev13	three_prime_UTR	954899	957259	.	+	.	ID=Cre13.g568176.t1.1.v5.5.three_prime_UTR.1;Parent=Cre13.g568176.t1.1.v5.5;pacid=30784479
###
chromosome_13	phytozomev13	gene	957779	967288	.	+	.	ID=Cre13.g568200.v5.5;Name=Cre13.g568200
chromosome_13	phytozomev13	mRNA	957779	967288	.	+	.	ID=Cre13.g568200.t1.1.v5.5;Parent=Cre13.g568200.v5.5;Name=Cre13.g568200.t1.1;pacid=30784349;longest=1;geneName=AXL1
chromosome_13	phytozomev13	five_prime_UTR	957779	957975	.	+	.	ID=Cre13.g568200.t1.1.v5.5.five_prime_UTR.1;Parent=Cre13.g568200.t1.1.v5.5;pacid=30784349
chromosome_13	phytozomev13	exon	957779	958092	.	+	.	ID=Cre13.g568200.t1.1.v5.5.exon.1;Parent=Cre13.g568200.t1.1.v5.5;pacid=30784349
chromosome_13	phytozomev13	CDS	957976	958092	.	+	0	ID=Cre13.g568200.t1.1.v5.5.CDS.1;Parent=Cre13.g568200.t1.1.v5.5;pacid=30784349
chromosome_13	phytozomev13	exon	958248	958471	.	+	.	ID=Cre13.g568200.t1.1.v5.5.exon.2;Parent=Cre13.g568200.t1.1.v5.5;pacid=30784349
chromosome_13	phytozomev13	CDS	958248	958471	.	+	0	ID=Cre13.g568200.t1.1.v5.5.CDS.2;Parent=Cre13.g568200.t1.1.v5.5;pacid=30784349
chromosome_13	phytozomev13	exon	958803	959353	.	+	.	ID=Cre13.g568200.t1.1.v5.5.exon.3;Parent=Cre13.g568200.t1.1.v5.5;pacid=30784349
chromosome_13	phytozomev13	CDS	958803	959353	.	+	1	ID=Cre13.g568200.t1.1.v5.5.CDS.3;Parent=Cre13.g568200.t1.1.v5.5;pacid=30784349
chromosome_13	phytozomev13	exon	960085	960242	.	+	.	ID=Cre13.g568200.t1.1.v5.5.exon.4;Parent=Cre13.g568200.t1.1.v5.5;pacid=30784349
chromosome_13	phytozomev13	CDS	960085	960242	.	+	2	ID=Cre13.g568200.t1.1.v5.5.CDS.4;Parent=Cre13.g568200.t1.1.v5.5;pacid=30784349
chromosome_13	phytozomev13	exon	960645	960740	.	+	.	ID=Cre13.g568200.t1.1.v5.5.exon.5;Parent=Cre13.g568200.t1.1.v5.5;pacid=30784349
chromosome_13	phytozomev13	CDS	960645	960740	.	+	0	ID=Cre13.g568200.t1.1.v5.5.CDS.5;Parent=Cre13.g568200.t1.1.v5.5;pacid=30784349
chromosome_13	phytozomev13	exon	961117	961240	.	+	.	ID=Cre13.g568200.t1.1.v5.5.exon.6;Parent=Cre13.g568200.t1.1.v5.5;pacid=30784349
chromosome_13	phytozomev13	CDS	961117	961240	.	+	0	ID=Cre13.g568200.t1.1.v5.5.CDS.6;Parent=Cre13.g568200.t1.1.v5.5;pacid=30784349
chromosome_13	phytozomev13	exon	961863	961947	.	+	.	ID=Cre13.g568200.t1.1.v5.5.exon.7;Parent=Cre13.g568200.t1.1.v5.5;pacid=30784349
chromosome_13	phytozomev13	CDS	961863	961947	.	+	2	ID=Cre13.g568200.t1.1.v5.5.CDS.7;Parent=Cre13.g568200.t1.1.v5.5;pacid=30784349
chromosome_13	phytozomev13	exon	962535	962598	.	+	.	ID=Cre13.g568200.t1.1.v5.5.exon.8;Parent=Cre13.g568200.t1.1.v5.5;pacid=30784349
chromosome_13	phytozomev13	CDS	962535	962598	.	+	1	ID=Cre13.g568200.t1.1.v5.5.CDS.8;Parent=Cre13.g568200.t1.1.v5.5;pacid=30784349
chromosome_13	phytozomev13	exon	962801	962917	.	+	.	ID=Cre13.g568200.t1.1.v5.5.exon.9;Parent=Cre13.g568200.t1.1.v5.5;pacid=30784349
chromosome_13	phytozomev13	CDS	962801	962917	.	+	0	ID=Cre13.g568200.t1.1.v5.5.CDS.9;Parent=Cre13.g568200.t1.1.v5.5;pacid=30784349
chromosome_13	phytozomev13	exon	963194	963311	.	+	.	ID=Cre13.g568200.t1.1.v5.5.exon.10;Parent=Cre13.g568200.t1.1.v5.5;pacid=30784349
chromosome_13	phytozomev13	CDS	963194	963311	.	+	0	ID=Cre13.g568200.t1.1.v5.5.CDS.10;Parent=Cre13.g568200.t1.1.v5.5;pacid=30784349
chromosome_13	phytozomev13	exon	963734	963858	.	+	.	ID=Cre13.g568200.t1.1.v5.5.exon.11;Parent=Cre13.g568200.t1.1.v5.5;pacid=30784349
chromosome_13	phytozomev13	CDS	963734	963858	.	+	2	ID=Cre13.g568200.t1.1.v5.5.CDS.11;Parent=Cre13.g568200.t1.1.v5.5;pacid=30784349
chromosome_13	phytozomev13	exon	964258	964340	.	+	.	ID=Cre13.g568200.t1.1.v5.5.exon.12;Parent=Cre13.g568200.t1.1.v5.5;pacid=30784349
chromosome_13	phytozomev13	CDS	964258	964340	.	+	0	ID=Cre13.g568200.t1.1.v5.5.CDS.12;Parent=Cre13.g568200.t1.1.v5.5;pacid=30784349
chromosome_13	phytozomev13	exon	964648	964852	.	+	.	ID=Cre13.g568200.t1.1.v5.5.exon.13;Parent=Cre13.g568200.t1.1.v5.5;pacid=30784349
chromosome_13	phytozomev13	CDS	964648	964852	.	+	1	ID=Cre13.g568200.t1.1.v5.5.CDS.13;Parent=Cre13.g568200.t1.1.v5.5;pacid=30784349
chromosome_13	phytozomev13	exon	965466	965585	.	+	.	ID=Cre13.g568200.t1.1.v5.5.exon.14;Parent=Cre13.g568200.t1.1.v5.5;pacid=30784349
chromosome_13	phytozomev13	CDS	965466	965585	.	+	0	ID=Cre13.g568200.t1.1.v5.5.CDS.14;Parent=Cre13.g568200.t1.1.v5.5;pacid=30784349
chromosome_13	phytozomev13	exon	965925	965977	.	+	.	ID=Cre13.g568200.t1.1.v5.5.exon.15;Parent=Cre13.g568200.t1.1.v5.5;pacid=30784349
chromosome_13	phytozomev13	CDS	965925	965977	.	+	0	ID=Cre13.g568200.t1.1.v5.5.CDS.15;Parent=Cre13.g568200.t1.1.v5.5;pacid=30784349
chromosome_13	phytozomev13	exon	966187	966416	.	+	.	ID=Cre13.g568200.t1.1.v5.5.exon.16;Parent=Cre13.g568200.t1.1.v5.5;pacid=30784349
chromosome_13	phytozomev13	CDS	966187	966416	.	+	1	ID=Cre13.g568200.t1.1.v5.5.CDS.16;Parent=Cre13.g568200.t1.1.v5.5;pacid=30784349
chromosome_13	phytozomev13	CDS	966569	966594	.	+	2	ID=Cre13.g568200.t1.1.v5.5.CDS.17;Parent=Cre13.g568200.t1.1.v5.5;pacid=30784349
chromosome_13	phytozomev13	exon	966569	967288	.	+	.	ID=Cre13.g568200.t1.1.v5.5.exon.17;Parent=Cre13.g568200.t1.1.v5.5;pacid=30784349
chromosome_13	phytozomev13	three_prime_UTR	966595	967288	.	+	.	ID=Cre13.g568200.t1.1.v5.5.three_prime_UTR.1;Parent=Cre13.g568200.t1.1.v5.5;pacid=30784349
###
chromosome_13	phytozomev13	gene	967311	977546	.	-	.	ID=Cre13.g568250.v5.5;Name=Cre13.g568250
chromosome_13	phytozomev13	mRNA	967311	977546	.	-	.	ID=Cre13.g568250.t1.1.v5.5;Parent=Cre13.g568250.v5.5;Name=Cre13.g568250.t1.1;pacid=30783892;longest=1;geneName=TEH11
chromosome_13	phytozomev13	three_prime_UTR	967311	968512	.	-	.	ID=Cre13.g568250.t1.1.v5.5.three_prime_UTR.1;Parent=Cre13.g568250.t1.1.v5.5;pacid=30783892
chromosome_13	phytozomev13	exon	967311	968920	.	-	.	ID=Cre13.g568250.t1.1.v5.5.exon.18;Parent=Cre13.g568250.t1.1.v5.5;pacid=30783892
chromosome_13	phytozomev13	CDS	968513	968920	.	-	0	ID=Cre13.g568250.t1.1.v5.5.CDS.18;Parent=Cre13.g568250.t1.1.v5.5;pacid=30783892
chromosome_13	phytozomev13	exon	969103	969241	.	-	.	ID=Cre13.g568250.t1.1.v5.5.exon.17;Parent=Cre13.g568250.t1.1.v5.5;pacid=30783892
chromosome_13	phytozomev13	CDS	969103	969241	.	-	1	ID=Cre13.g568250.t1.1.v5.5.CDS.17;Parent=Cre13.g568250.t1.1.v5.5;pacid=30783892
chromosome_13	phytozomev13	exon	969860	969975	.	-	.	ID=Cre13.g568250.t1.1.v5.5.exon.16;Parent=Cre13.g568250.t1.1.v5.5;pacid=30783892
chromosome_13	phytozomev13	CDS	969860	969975	.	-	0	ID=Cre13.g568250.t1.1.v5.5.CDS.16;Parent=Cre13.g568250.t1.1.v5.5;pacid=30783892
chromosome_13	phytozomev13	exon	970295	970493	.	-	.	ID=Cre13.g568250.t1.1.v5.5.exon.15;Parent=Cre13.g568250.t1.1.v5.5;pacid=30783892
chromosome_13	phytozomev13	CDS	970295	970493	.	-	1	ID=Cre13.g568250.t1.1.v5.5.CDS.15;Parent=Cre13.g568250.t1.1.v5.5;pacid=30783892
chromosome_13	phytozomev13	exon	970649	970797	.	-	.	ID=Cre13.g568250.t1.1.v5.5.exon.14;Parent=Cre13.g568250.t1.1.v5.5;pacid=30783892
chromosome_13	phytozomev13	CDS	970649	970797	.	-	0	ID=Cre13.g568250.t1.1.v5.5.CDS.14;Parent=Cre13.g568250.t1.1.v5.5;pacid=30783892
chromosome_13	phytozomev13	exon	971228	971395	.	-	.	ID=Cre13.g568250.t1.1.v5.5.exon.13;Parent=Cre13.g568250.t1.1.v5.5;pacid=30783892
chromosome_13	phytozomev13	CDS	971228	971395	.	-	0	ID=Cre13.g568250.t1.1.v5.5.CDS.13;Parent=Cre13.g568250.t1.1.v5.5;pacid=30783892
chromosome_13	phytozomev13	exon	971727	971918	.	-	.	ID=Cre13.g568250.t1.1.v5.5.exon.12;Parent=Cre13.g568250.t1.1.v5.5;pacid=30783892
chromosome_13	phytozomev13	CDS	971727	971918	.	-	0	ID=Cre13.g568250.t1.1.v5.5.CDS.12;Parent=Cre13.g568250.t1.1.v5.5;pacid=30783892
chromosome_13	phytozomev13	exon	972190	972591	.	-	.	ID=Cre13.g568250.t1.1.v5.5.exon.11;Parent=Cre13.g568250.t1.1.v5.5;pacid=30783892
chromosome_13	phytozomev13	CDS	972190	972591	.	-	0	ID=Cre13.g568250.t1.1.v5.5.CDS.11;Parent=Cre13.g568250.t1.1.v5.5;pacid=30783892
chromosome_13	phytozomev13	exon	972878	972912	.	-	.	ID=Cre13.g568250.t1.1.v5.5.exon.10;Parent=Cre13.g568250.t1.1.v5.5;pacid=30783892
chromosome_13	phytozomev13	CDS	972878	972912	.	-	2	ID=Cre13.g568250.t1.1.v5.5.CDS.10;Parent=Cre13.g568250.t1.1.v5.5;pacid=30783892
chromosome_13	phytozomev13	exon	973088	973323	.	-	.	ID=Cre13.g568250.t1.1.v5.5.exon.9;Parent=Cre13.g568250.t1.1.v5.5;pacid=30783892
chromosome_13	phytozomev13	CDS	973088	973323	.	-	1	ID=Cre13.g568250.t1.1.v5.5.CDS.9;Parent=Cre13.g568250.t1.1.v5.5;pacid=30783892
chromosome_13	phytozomev13	exon	973570	973874	.	-	.	ID=Cre13.g568250.t1.1.v5.5.exon.8;Parent=Cre13.g568250.t1.1.v5.5;pacid=30783892
chromosome_13	phytozomev13	CDS	973570	973874	.	-	0	ID=Cre13.g568250.t1.1.v5.5.CDS.8;Parent=Cre13.g568250.t1.1.v5.5;pacid=30783892
chromosome_13	phytozomev13	exon	974324	974390	.	-	.	ID=Cre13.g568250.t1.1.v5.5.exon.7;Parent=Cre13.g568250.t1.1.v5.5;pacid=30783892
chromosome_13	phytozomev13	CDS	974324	974390	.	-	1	ID=Cre13.g568250.t1.1.v5.5.CDS.7;Parent=Cre13.g568250.t1.1.v5.5;pacid=30783892
chromosome_13	phytozomev13	exon	974808	974887	.	-	.	ID=Cre13.g568250.t1.1.v5.5.exon.6;Parent=Cre13.g568250.t1.1.v5.5;pacid=30783892
chromosome_13	phytozomev13	CDS	974808	974887	.	-	0	ID=Cre13.g568250.t1.1.v5.5.CDS.6;Parent=Cre13.g568250.t1.1.v5.5;pacid=30783892
chromosome_13	phytozomev13	exon	975067	975633	.	-	.	ID=Cre13.g568250.t1.1.v5.5.exon.5;Parent=Cre13.g568250.t1.1.v5.5;pacid=30783892
chromosome_13	phytozomev13	CDS	975067	975633	.	-	0	ID=Cre13.g568250.t1.1.v5.5.CDS.5;Parent=Cre13.g568250.t1.1.v5.5;pacid=30783892
chromosome_13	phytozomev13	exon	975770	975997	.	-	.	ID=Cre13.g568250.t1.1.v5.5.exon.4;Parent=Cre13.g568250.t1.1.v5.5;pacid=30783892
chromosome_13	phytozomev13	CDS	975770	975997	.	-	0	ID=Cre13.g568250.t1.1.v5.5.CDS.4;Parent=Cre13.g568250.t1.1.v5.5;pacid=30783892
chromosome_13	phytozomev13	exon	976399	976455	.	-	.	ID=Cre13.g568250.t1.1.v5.5.exon.3;Parent=Cre13.g568250.t1.1.v5.5;pacid=30783892
chromosome_13	phytozomev13	CDS	976399	976455	.	-	0	ID=Cre13.g568250.t1.1.v5.5.CDS.3;Parent=Cre13.g568250.t1.1.v5.5;pacid=30783892
chromosome_13	phytozomev13	exon	976740	976988	.	-	.	ID=Cre13.g568250.t1.1.v5.5.exon.2;Parent=Cre13.g568250.t1.1.v5.5;pacid=30783892
chromosome_13	phytozomev13	CDS	976740	976988	.	-	0	ID=Cre13.g568250.t1.1.v5.5.CDS.2;Parent=Cre13.g568250.t1.1.v5.5;pacid=30783892
chromosome_13	phytozomev13	CDS	977246	977311	.	-	0	ID=Cre13.g568250.t1.1.v5.5.CDS.1;Parent=Cre13.g568250.t1.1.v5.5;pacid=30783892
chromosome_13	phytozomev13	exon	977246	977546	.	-	.	ID=Cre13.g568250.t1.1.v5.5.exon.1;Parent=Cre13.g568250.t1.1.v5.5;pacid=30783892
chromosome_13	phytozomev13	five_prime_UTR	977312	977546	.	-	.	ID=Cre13.g568250.t1.1.v5.5.five_prime_UTR.1;Parent=Cre13.g568250.t1.1.v5.5;pacid=30783892
###
chromosome_13	phytozomev13	gene	977757	980418	.	+	.	ID=Cre13.g568300.v5.5;Name=Cre13.g568300
chromosome_13	phytozomev13	mRNA	977757	980418	.	+	.	ID=Cre13.g568300.t1.2.v5.5;Parent=Cre13.g568300.v5.5;Name=Cre13.g568300.t1.2;pacid=30784182;longest=1
chromosome_13	phytozomev13	five_prime_UTR	977757	978182	.	+	.	ID=Cre13.g568300.t1.2.v5.5.five_prime_UTR.1;Parent=Cre13.g568300.t1.2.v5.5;pacid=30784182
chromosome_13	phytozomev13	exon	977757	978803	.	+	.	ID=Cre13.g568300.t1.2.v5.5.exon.1;Parent=Cre13.g568300.t1.2.v5.5;pacid=30784182
chromosome_13	phytozomev13	CDS	978183	978803	.	+	0	ID=Cre13.g568300.t1.2.v5.5.CDS.1;Parent=Cre13.g568300.t1.2.v5.5;pacid=30784182
chromosome_13	phytozomev13	CDS	979625	979819	.	+	0	ID=Cre13.g568300.t1.2.v5.5.CDS.2;Parent=Cre13.g568300.t1.2.v5.5;pacid=30784182
chromosome_13	phytozomev13	exon	979625	980418	.	+	.	ID=Cre13.g568300.t1.2.v5.5.exon.2;Parent=Cre13.g568300.t1.2.v5.5;pacid=30784182
chromosome_13	phytozomev13	three_prime_UTR	979820	980418	.	+	.	ID=Cre13.g568300.t1.2.v5.5.three_prime_UTR.1;Parent=Cre13.g568300.t1.2.v5.5;pacid=30784182
###
chromosome_13	phytozomev13	gene	980422	981826	.	-	.	ID=Cre13.g568316.v5.5;Name=Cre13.g568316
chromosome_13	phytozomev13	mRNA	980422	981826	.	-	.	ID=Cre13.g568316.t1.2.v5.5;Parent=Cre13.g568316.v5.5;Name=Cre13.g568316.t1.2;pacid=30784769;longest=1
chromosome_13	phytozomev13	three_prime_UTR	980422	981520	.	-	.	ID=Cre13.g568316.t1.2.v5.5.three_prime_UTR.1;Parent=Cre13.g568316.t1.2.v5.5;pacid=30784769
chromosome_13	phytozomev13	exon	980422	981826	.	-	.	ID=Cre13.g568316.t1.2.v5.5.exon.1;Parent=Cre13.g568316.t1.2.v5.5;pacid=30784769
chromosome_13	phytozomev13	CDS	981521	981745	.	-	0	ID=Cre13.g568316.t1.2.v5.5.CDS.1;Parent=Cre13.g568316.t1.2.v5.5;pacid=30784769
chromosome_13	phytozomev13	five_prime_UTR	981746	981826	.	-	.	ID=Cre13.g568316.t1.2.v5.5.five_prime_UTR.1;Parent=Cre13.g568316.t1.2.v5.5;pacid=30784769
###
chromosome_13	phytozomev13	gene	981891	989596	.	-	.	ID=Cre13.g568350.v5.5;Name=Cre13.g568350
chromosome_13	phytozomev13	mRNA	981891	989596	.	-	.	ID=Cre13.g568350.t1.1.v5.5;Parent=Cre13.g568350.v5.5;Name=Cre13.g568350.t1.1;pacid=30784671;longest=1
chromosome_13	phytozomev13	three_prime_UTR	981891	983685	.	-	.	ID=Cre13.g568350.t1.1.v5.5.three_prime_UTR.1;Parent=Cre13.g568350.t1.1.v5.5;pacid=30784671
chromosome_13	phytozomev13	exon	981891	983865	.	-	.	ID=Cre13.g568350.t1.1.v5.5.exon.9;Parent=Cre13.g568350.t1.1.v5.5;pacid=30784671
chromosome_13	phytozomev13	CDS	983686	983865	.	-	0	ID=Cre13.g568350.t1.1.v5.5.CDS.6;Parent=Cre13.g568350.t1.1.v5.5;pacid=30784671
chromosome_13	phytozomev13	exon	984024	984080	.	-	.	ID=Cre13.g568350.t1.1.v5.5.exon.8;Parent=Cre13.g568350.t1.1.v5.5;pacid=30784671
chromosome_13	phytozomev13	CDS	984024	984080	.	-	0	ID=Cre13.g568350.t1.1.v5.5.CDS.5;Parent=Cre13.g568350.t1.1.v5.5;pacid=30784671
chromosome_13	phytozomev13	exon	984259	984770	.	-	.	ID=Cre13.g568350.t1.1.v5.5.exon.7;Parent=Cre13.g568350.t1.1.v5.5;pacid=30784671
chromosome_13	phytozomev13	CDS	984259	984770	.	-	2	ID=Cre13.g568350.t1.1.v5.5.CDS.4;Parent=Cre13.g568350.t1.1.v5.5;pacid=30784671
chromosome_13	phytozomev13	exon	984925	986955	.	-	.	ID=Cre13.g568350.t1.1.v5.5.exon.6;Parent=Cre13.g568350.t1.1.v5.5;pacid=30784671
chromosome_13	phytozomev13	CDS	984925	986955	.	-	2	ID=Cre13.g568350.t1.1.v5.5.CDS.3;Parent=Cre13.g568350.t1.1.v5.5;pacid=30784671
chromosome_13	phytozomev13	exon	987115	987637	.	-	.	ID=Cre13.g568350.t1.1.v5.5.exon.5;Parent=Cre13.g568350.t1.1.v5.5;pacid=30784671
chromosome_13	phytozomev13	CDS	987115	987637	.	-	0	ID=Cre13.g568350.t1.1.v5.5.CDS.2;Parent=Cre13.g568350.t1.1.v5.5;pacid=30784671
chromosome_13	phytozomev13	CDS	987953	988102	.	-	0	ID=Cre13.g568350.t1.1.v5.5.CDS.1;Parent=Cre13.g568350.t1.1.v5.5;pacid=30784671
chromosome_13	phytozomev13	exon	987953	988129	.	-	.	ID=Cre13.g568350.t1.1.v5.5.exon.4;Parent=Cre13.g568350.t1.1.v5.5;pacid=30784671
chromosome_13	phytozomev13	five_prime_UTR	988103	988129	.	-	.	ID=Cre13.g568350.t1.1.v5.5.five_prime_UTR.4;Parent=Cre13.g568350.t1.1.v5.5;pacid=30784671
chromosome_13	phytozomev13	exon	988272	988335	.	-	.	ID=Cre13.g568350.t1.1.v5.5.exon.3;Parent=Cre13.g568350.t1.1.v5.5;pacid=30784671
chromosome_13	phytozomev13	five_prime_UTR	988272	988335	.	-	.	ID=Cre13.g568350.t1.1.v5.5.five_prime_UTR.3;Parent=Cre13.g568350.t1.1.v5.5;pacid=30784671
chromosome_13	phytozomev13	exon	988622	988721	.	-	.	ID=Cre13.g568350.t1.1.v5.5.exon.2;Parent=Cre13.g568350.t1.1.v5.5;pacid=30784671
chromosome_13	phytozomev13	five_prime_UTR	988622	988721	.	-	.	ID=Cre13.g568350.t1.1.v5.5.five_prime_UTR.2;Parent=Cre13.g568350.t1.1.v5.5;pacid=30784671
chromosome_13	phytozomev13	exon	988888	989596	.	-	.	ID=Cre13.g568350.t1.1.v5.5.exon.1;Parent=Cre13.g568350.t1.1.v5.5;pacid=30784671
chromosome_13	phytozomev13	five_prime_UTR	988888	989596	.	-	.	ID=Cre13.g568350.t1.1.v5.5.five_prime_UTR.1;Parent=Cre13.g568350.t1.1.v5.5;pacid=30784671
###
chromosome_13	phytozomev13	gene	989841	999436	.	-	.	ID=Cre13.g568400.v5.5;Name=Cre13.g568400
chromosome_13	phytozomev13	mRNA	989841	999436	.	-	.	ID=Cre13.g568400.t1.2.v5.5;Parent=Cre13.g568400.v5.5;Name=Cre13.g568400.t1.2;pacid=30784443;longest=1;geneName=FTSH4
chromosome_13	phytozomev13	three_prime_UTR	989841	990765	.	-	.	ID=Cre13.g568400.t1.2.v5.5.three_prime_UTR.1;Parent=Cre13.g568400.t1.2.v5.5;pacid=30784443
chromosome_13	phytozomev13	exon	989841	990969	.	-	.	ID=Cre13.g568400.t1.2.v5.5.exon.16;Parent=Cre13.g568400.t1.2.v5.5;pacid=30784443
chromosome_13	phytozomev13	CDS	990766	990969	.	-	0	ID=Cre13.g568400.t1.2.v5.5.CDS.16;Parent=Cre13.g568400.t1.2.v5.5;pacid=30784443
chromosome_13	phytozomev13	exon	991498	991563	.	-	.	ID=Cre13.g568400.t1.2.v5.5.exon.15;Parent=Cre13.g568400.t1.2.v5.5;pacid=30784443
chromosome_13	phytozomev13	CDS	991498	991563	.	-	0	ID=Cre13.g568400.t1.2.v5.5.CDS.15;Parent=Cre13.g568400.t1.2.v5.5;pacid=30784443
chromosome_13	phytozomev13	exon	991908	991990	.	-	.	ID=Cre13.g568400.t1.2.v5.5.exon.14;Parent=Cre13.g568400.t1.2.v5.5;pacid=30784443
chromosome_13	phytozomev13	CDS	991908	991990	.	-	2	ID=Cre13.g568400.t1.2.v5.5.CDS.14;Parent=Cre13.g568400.t1.2.v5.5;pacid=30784443
chromosome_13	phytozomev13	exon	992529	992672	.	-	.	ID=Cre13.g568400.t1.2.v5.5.exon.13;Parent=Cre13.g568400.t1.2.v5.5;pacid=30784443
chromosome_13	phytozomev13	CDS	992529	992672	.	-	2	ID=Cre13.g568400.t1.2.v5.5.CDS.13;Parent=Cre13.g568400.t1.2.v5.5;pacid=30784443
chromosome_13	phytozomev13	exon	992907	993087	.	-	.	ID=Cre13.g568400.t1.2.v5.5.exon.12;Parent=Cre13.g568400.t1.2.v5.5;pacid=30784443
chromosome_13	phytozomev13	CDS	992907	993087	.	-	0	ID=Cre13.g568400.t1.2.v5.5.CDS.12;Parent=Cre13.g568400.t1.2.v5.5;pacid=30784443
chromosome_13	phytozomev13	exon	993266	993380	.	-	.	ID=Cre13.g568400.t1.2.v5.5.exon.11;Parent=Cre13.g568400.t1.2.v5.5;pacid=30784443
chromosome_13	phytozomev13	CDS	993266	993380	.	-	1	ID=Cre13.g568400.t1.2.v5.5.CDS.11;Parent=Cre13.g568400.t1.2.v5.5;pacid=30784443
chromosome_13	phytozomev13	exon	993719	993805	.	-	.	ID=Cre13.g568400.t1.2.v5.5.exon.10;Parent=Cre13.g568400.t1.2.v5.5;pacid=30784443
chromosome_13	phytozomev13	CDS	993719	993805	.	-	1	ID=Cre13.g568400.t1.2.v5.5.CDS.10;Parent=Cre13.g568400.t1.2.v5.5;pacid=30784443
chromosome_13	phytozomev13	exon	994056	994132	.	-	.	ID=Cre13.g568400.t1.2.v5.5.exon.9;Parent=Cre13.g568400.t1.2.v5.5;pacid=30784443
chromosome_13	phytozomev13	CDS	994056	994132	.	-	0	ID=Cre13.g568400.t1.2.v5.5.CDS.9;Parent=Cre13.g568400.t1.2.v5.5;pacid=30784443
chromosome_13	phytozomev13	exon	994380	994439	.	-	.	ID=Cre13.g568400.t1.2.v5.5.exon.8;Parent=Cre13.g568400.t1.2.v5.5;pacid=30784443
chromosome_13	phytozomev13	CDS	994380	994439	.	-	0	ID=Cre13.g568400.t1.2.v5.5.CDS.8;Parent=Cre13.g568400.t1.2.v5.5;pacid=30784443
chromosome_13	phytozomev13	exon	994717	994886	.	-	.	ID=Cre13.g568400.t1.2.v5.5.exon.7;Parent=Cre13.g568400.t1.2.v5.5;pacid=30784443
chromosome_13	phytozomev13	CDS	994717	994886	.	-	2	ID=Cre13.g568400.t1.2.v5.5.CDS.7;Parent=Cre13.g568400.t1.2.v5.5;pacid=30784443
chromosome_13	phytozomev13	exon	995134	995182	.	-	.	ID=Cre13.g568400.t1.2.v5.5.exon.6;Parent=Cre13.g568400.t1.2.v5.5;pacid=30784443
chromosome_13	phytozomev13	CDS	995134	995182	.	-	0	ID=Cre13.g568400.t1.2.v5.5.CDS.6;Parent=Cre13.g568400.t1.2.v5.5;pacid=30784443
chromosome_13	phytozomev13	exon	996828	996914	.	-	.	ID=Cre13.g568400.t1.2.v5.5.exon.5;Parent=Cre13.g568400.t1.2.v5.5;pacid=30784443
chromosome_13	phytozomev13	CDS	996828	996914	.	-	0	ID=Cre13.g568400.t1.2.v5.5.CDS.5;Parent=Cre13.g568400.t1.2.v5.5;pacid=30784443
chromosome_13	phytozomev13	exon	997160	997330	.	-	.	ID=Cre13.g568400.t1.2.v5.5.exon.4;Parent=Cre13.g568400.t1.2.v5.5;pacid=30784443
chromosome_13	phytozomev13	CDS	997160	997330	.	-	0	ID=Cre13.g568400.t1.2.v5.5.CDS.4;Parent=Cre13.g568400.t1.2.v5.5;pacid=30784443
chromosome_13	phytozomev13	exon	998193	998525	.	-	.	ID=Cre13.g568400.t1.2.v5.5.exon.3;Parent=Cre13.g568400.t1.2.v5.5;pacid=30784443
chromosome_13	phytozomev13	CDS	998193	998525	.	-	0	ID=Cre13.g568400.t1.2.v5.5.CDS.3;Parent=Cre13.g568400.t1.2.v5.5;pacid=30784443
chromosome_13	phytozomev13	exon	998947	999114	.	-	.	ID=Cre13.g568400.t1.2.v5.5.exon.2;Parent=Cre13.g568400.t1.2.v5.5;pacid=30784443
chromosome_13	phytozomev13	CDS	998947	999114	.	-	0	ID=Cre13.g568400.t1.2.v5.5.CDS.2;Parent=Cre13.g568400.t1.2.v5.5;pacid=30784443
chromosome_13	phytozomev13	CDS	999234	999347	.	-	0	ID=Cre13.g568400.t1.2.v5.5.CDS.1;Parent=Cre13.g568400.t1.2.v5.5;pacid=30784443
chromosome_13	phytozomev13	exon	999234	999436	.	-	.	ID=Cre13.g568400.t1.2.v5.5.exon.1;Parent=Cre13.g568400.t1.2.v5.5;pacid=30784443
chromosome_13	phytozomev13	five_prime_UTR	999348	999436	.	-	.	ID=Cre13.g568400.t1.2.v5.5.five_prime_UTR.1;Parent=Cre13.g568400.t1.2.v5.5;pacid=30784443
###
chromosome_13	phytozomev13	gene	1000170	1015505	.	-	.	ID=Cre13.g568450.v5.5;Name=Cre13.g568450
chromosome_13	phytozomev13	mRNA	1000170	1015505	.	-	.	ID=Cre13.g568450.t1.1.v5.5;Parent=Cre13.g568450.v5.5;Name=Cre13.g568450.t1.1;pacid=30784632;longest=1;geneName=KIN7-3
chromosome_13	phytozomev13	three_prime_UTR	1000170	1000651	.	-	.	ID=Cre13.g568450.t1.1.v5.5.three_prime_UTR.1;Parent=Cre13.g568450.t1.1.v5.5;pacid=30784632
chromosome_13	phytozomev13	exon	1000170	1000864	.	-	.	ID=Cre13.g568450.t1.1.v5.5.exon.36;Parent=Cre13.g568450.t1.1.v5.5;pacid=30784632
chromosome_13	phytozomev13	CDS	1000652	1000864	.	-	0	ID=Cre13.g568450.t1.1.v5.5.CDS.36;Parent=Cre13.g568450.t1.1.v5.5;pacid=30784632
chromosome_13	phytozomev13	exon	1001134	1001514	.	-	.	ID=Cre13.g568450.t1.1.v5.5.exon.35;Parent=Cre13.g568450.t1.1.v5.5;pacid=30784632
chromosome_13	phytozomev13	CDS	1001134	1001514	.	-	0	ID=Cre13.g568450.t1.1.v5.5.CDS.35;Parent=Cre13.g568450.t1.1.v5.5;pacid=30784632
chromosome_13	phytozomev13	exon	1001795	1001914	.	-	.	ID=Cre13.g568450.t1.1.v5.5.exon.34;Parent=Cre13.g568450.t1.1.v5.5;pacid=30784632
chromosome_13	phytozomev13	CDS	1001795	1001914	.	-	0	ID=Cre13.g568450.t1.1.v5.5.CDS.34;Parent=Cre13.g568450.t1.1.v5.5;pacid=30784632
chromosome_13	phytozomev13	exon	1002121	1002321	.	-	.	ID=Cre13.g568450.t1.1.v5.5.exon.33;Parent=Cre13.g568450.t1.1.v5.5;pacid=30784632
chromosome_13	phytozomev13	CDS	1002121	1002321	.	-	0	ID=Cre13.g568450.t1.1.v5.5.CDS.33;Parent=Cre13.g568450.t1.1.v5.5;pacid=30784632
chromosome_13	phytozomev13	exon	1002562	1002705	.	-	.	ID=Cre13.g568450.t1.1.v5.5.exon.32;Parent=Cre13.g568450.t1.1.v5.5;pacid=30784632
chromosome_13	phytozomev13	CDS	1002562	1002705	.	-	0	ID=Cre13.g568450.t1.1.v5.5.CDS.32;Parent=Cre13.g568450.t1.1.v5.5;pacid=30784632
chromosome_13	phytozomev13	exon	1002875	1003015	.	-	.	ID=Cre13.g568450.t1.1.v5.5.exon.31;Parent=Cre13.g568450.t1.1.v5.5;pacid=30784632
chromosome_13	phytozomev13	CDS	1002875	1003015	.	-	0	ID=Cre13.g568450.t1.1.v5.5.CDS.31;Parent=Cre13.g568450.t1.1.v5.5;pacid=30784632
chromosome_13	phytozomev13	exon	1003216	1003404	.	-	.	ID=Cre13.g568450.t1.1.v5.5.exon.30;Parent=Cre13.g568450.t1.1.v5.5;pacid=30784632
chromosome_13	phytozomev13	CDS	1003216	1003404	.	-	0	ID=Cre13.g568450.t1.1.v5.5.CDS.30;Parent=Cre13.g568450.t1.1.v5.5;pacid=30784632
chromosome_13	phytozomev13	exon	1003581	1003672	.	-	.	ID=Cre13.g568450.t1.1.v5.5.exon.29;Parent=Cre13.g568450.t1.1.v5.5;pacid=30784632
chromosome_13	phytozomev13	CDS	1003581	1003672	.	-	2	ID=Cre13.g568450.t1.1.v5.5.CDS.29;Parent=Cre13.g568450.t1.1.v5.5;pacid=30784632
chromosome_13	phytozomev13	exon	1003993	1004221	.	-	.	ID=Cre13.g568450.t1.1.v5.5.exon.28;Parent=Cre13.g568450.t1.1.v5.5;pacid=30784632
chromosome_13	phytozomev13	CDS	1003993	1004221	.	-	0	ID=Cre13.g568450.t1.1.v5.5.CDS.28;Parent=Cre13.g568450.t1.1.v5.5;pacid=30784632
chromosome_13	phytozomev13	exon	1004363	1004597	.	-	.	ID=Cre13.g568450.t1.1.v5.5.exon.27;Parent=Cre13.g568450.t1.1.v5.5;pacid=30784632
chromosome_13	phytozomev13	CDS	1004363	1004597	.	-	1	ID=Cre13.g568450.t1.1.v5.5.CDS.27;Parent=Cre13.g568450.t1.1.v5.5;pacid=30784632
chromosome_13	phytozomev13	exon	1004798	1004917	.	-	.	ID=Cre13.g568450.t1.1.v5.5.exon.26;Parent=Cre13.g568450.t1.1.v5.5;pacid=30784632
chromosome_13	phytozomev13	CDS	1004798	1004917	.	-	1	ID=Cre13.g568450.t1.1.v5.5.CDS.26;Parent=Cre13.g568450.t1.1.v5.5;pacid=30784632
chromosome_13	phytozomev13	exon	1005151	1005590	.	-	.	ID=Cre13.g568450.t1.1.v5.5.exon.25;Parent=Cre13.g568450.t1.1.v5.5;pacid=30784632
chromosome_13	phytozomev13	CDS	1005151	1005590	.	-	0	ID=Cre13.g568450.t1.1.v5.5.CDS.25;Parent=Cre13.g568450.t1.1.v5.5;pacid=30784632
chromosome_13	phytozomev13	exon	1005687	1005928	.	-	.	ID=Cre13.g568450.t1.1.v5.5.exon.24;Parent=Cre13.g568450.t1.1.v5.5;pacid=30784632
chromosome_13	phytozomev13	CDS	1005687	1005928	.	-	2	ID=Cre13.g568450.t1.1.v5.5.CDS.24;Parent=Cre13.g568450.t1.1.v5.5;pacid=30784632
chromosome_13	phytozomev13	exon	1006036	1007700	.	-	.	ID=Cre13.g568450.t1.1.v5.5.exon.23;Parent=Cre13.g568450.t1.1.v5.5;pacid=30784632
chromosome_13	phytozomev13	CDS	1006036	1007700	.	-	2	ID=Cre13.g568450.t1.1.v5.5.CDS.23;Parent=Cre13.g568450.t1.1.v5.5;pacid=30784632
chromosome_13	phytozomev13	exon	1007831	1007999	.	-	.	ID=Cre13.g568450.t1.1.v5.5.exon.22;Parent=Cre13.g568450.t1.1.v5.5;pacid=30784632
chromosome_13	phytozomev13	CDS	1007831	1007999	.	-	0	ID=Cre13.g568450.t1.1.v5.5.CDS.22;Parent=Cre13.g568450.t1.1.v5.5;pacid=30784632
chromosome_13	phytozomev13	exon	1008138	1008451	.	-	.	ID=Cre13.g568450.t1.1.v5.5.exon.21;Parent=Cre13.g568450.t1.1.v5.5;pacid=30784632
chromosome_13	phytozomev13	CDS	1008138	1008451	.	-	2	ID=Cre13.g568450.t1.1.v5.5.CDS.21;Parent=Cre13.g568450.t1.1.v5.5;pacid=30784632
chromosome_13	phytozomev13	exon	1008642	1008788	.	-	.	ID=Cre13.g568450.t1.1.v5.5.exon.20;Parent=Cre13.g568450.t1.1.v5.5;pacid=30784632
chromosome_13	phytozomev13	CDS	1008642	1008788	.	-	2	ID=Cre13.g568450.t1.1.v5.5.CDS.20;Parent=Cre13.g568450.t1.1.v5.5;pacid=30784632
chromosome_13	phytozomev13	exon	1008979	1009081	.	-	.	ID=Cre13.g568450.t1.1.v5.5.exon.19;Parent=Cre13.g568450.t1.1.v5.5;pacid=30784632
chromosome_13	phytozomev13	CDS	1008979	1009081	.	-	0	ID=Cre13.g568450.t1.1.v5.5.CDS.19;Parent=Cre13.g568450.t1.1.v5.5;pacid=30784632
chromosome_13	phytozomev13	exon	1009238	1009421	.	-	.	ID=Cre13.g568450.t1.1.v5.5.exon.18;Parent=Cre13.g568450.t1.1.v5.5;pacid=30784632
chromosome_13	phytozomev13	CDS	1009238	1009421	.	-	1	ID=Cre13.g568450.t1.1.v5.5.CDS.18;Parent=Cre13.g568450.t1.1.v5.5;pacid=30784632
chromosome_13	phytozomev13	exon	1009595	1009711	.	-	.	ID=Cre13.g568450.t1.1.v5.5.exon.17;Parent=Cre13.g568450.t1.1.v5.5;pacid=30784632
chromosome_13	phytozomev13	CDS	1009595	1009711	.	-	1	ID=Cre13.g568450.t1.1.v5.5.CDS.17;Parent=Cre13.g568450.t1.1.v5.5;pacid=30784632
chromosome_13	phytozomev13	exon	1009828	1010036	.	-	.	ID=Cre13.g568450.t1.1.v5.5.exon.16;Parent=Cre13.g568450.t1.1.v5.5;pacid=30784632
chromosome_13	phytozomev13	CDS	1009828	1010036	.	-	0	ID=Cre13.g568450.t1.1.v5.5.CDS.16;Parent=Cre13.g568450.t1.1.v5.5;pacid=30784632
chromosome_13	phytozomev13	exon	1010158	1010351	.	-	.	ID=Cre13.g568450.t1.1.v5.5.exon.15;Parent=Cre13.g568450.t1.1.v5.5;pacid=30784632
chromosome_13	phytozomev13	CDS	1010158	1010351	.	-	2	ID=Cre13.g568450.t1.1.v5.5.CDS.15;Parent=Cre13.g568450.t1.1.v5.5;pacid=30784632
chromosome_13	phytozomev13	exon	1010615	1010783	.	-	.	ID=Cre13.g568450.t1.1.v5.5.exon.14;Parent=Cre13.g568450.t1.1.v5.5;pacid=30784632
chromosome_13	phytozomev13	CDS	1010615	1010783	.	-	0	ID=Cre13.g568450.t1.1.v5.5.CDS.14;Parent=Cre13.g568450.t1.1.v5.5;pacid=30784632
chromosome_13	phytozomev13	exon	1010885	1011166	.	-	.	ID=Cre13.g568450.t1.1.v5.5.exon.13;Parent=Cre13.g568450.t1.1.v5.5;pacid=30784632
chromosome_13	phytozomev13	CDS	1010885	1011166	.	-	0	ID=Cre13.g568450.t1.1.v5.5.CDS.13;Parent=Cre13.g568450.t1.1.v5.5;pacid=30784632
chromosome_13	phytozomev13	exon	1011281	1011364	.	-	.	ID=Cre13.g568450.t1.1.v5.5.exon.12;Parent=Cre13.g568450.t1.1.v5.5;pacid=30784632
chromosome_13	phytozomev13	CDS	1011281	1011364	.	-	0	ID=Cre13.g568450.t1.1.v5.5.CDS.12;Parent=Cre13.g568450.t1.1.v5.5;pacid=30784632
chromosome_13	phytozomev13	exon	1011542	1011835	.	-	.	ID=Cre13.g568450.t1.1.v5.5.exon.11;Parent=Cre13.g568450.t1.1.v5.5;pacid=30784632
chromosome_13	phytozomev13	CDS	1011542	1011835	.	-	0	ID=Cre13.g568450.t1.1.v5.5.CDS.11;Parent=Cre13.g568450.t1.1.v5.5;pacid=30784632
chromosome_13	phytozomev13	exon	1011940	1012078	.	-	.	ID=Cre13.g568450.t1.1.v5.5.exon.10;Parent=Cre13.g568450.t1.1.v5.5;pacid=30784632
chromosome_13	phytozomev13	CDS	1011940	1012078	.	-	1	ID=Cre13.g568450.t1.1.v5.5.CDS.10;Parent=Cre13.g568450.t1.1.v5.5;pacid=30784632
chromosome_13	phytozomev13	exon	1012199	1012320	.	-	.	ID=Cre13.g568450.t1.1.v5.5.exon.9;Parent=Cre13.g568450.t1.1.v5.5;pacid=30784632
chromosome_13	phytozomev13	CDS	1012199	1012320	.	-	0	ID=Cre13.g568450.t1.1.v5.5.CDS.9;Parent=Cre13.g568450.t1.1.v5.5;pacid=30784632
chromosome_13	phytozomev13	exon	1012468	1012571	.	-	.	ID=Cre13.g568450.t1.1.v5.5.exon.8;Parent=Cre13.g568450.t1.1.v5.5;pacid=30784632
chromosome_13	phytozomev13	CDS	1012468	1012571	.	-	2	ID=Cre13.g568450.t1.1.v5.5.CDS.8;Parent=Cre13.g568450.t1.1.v5.5;pacid=30784632
chromosome_13	phytozomev13	exon	1012701	1012859	.	-	.	ID=Cre13.g568450.t1.1.v5.5.exon.7;Parent=Cre13.g568450.t1.1.v5.5;pacid=30784632
chromosome_13	phytozomev13	CDS	1012701	1012859	.	-	2	ID=Cre13.g568450.t1.1.v5.5.CDS.7;Parent=Cre13.g568450.t1.1.v5.5;pacid=30784632
chromosome_13	phytozomev13	exon	1013020	1013182	.	-	.	ID=Cre13.g568450.t1.1.v5.5.exon.6;Parent=Cre13.g568450.t1.1.v5.5;pacid=30784632
chromosome_13	phytozomev13	CDS	1013020	1013182	.	-	0	ID=Cre13.g568450.t1.1.v5.5.CDS.6;Parent=Cre13.g568450.t1.1.v5.5;pacid=30784632
chromosome_13	phytozomev13	exon	1013354	1013483	.	-	.	ID=Cre13.g568450.t1.1.v5.5.exon.5;Parent=Cre13.g568450.t1.1.v5.5;pacid=30784632
chromosome_13	phytozomev13	CDS	1013354	1013483	.	-	1	ID=Cre13.g568450.t1.1.v5.5.CDS.5;Parent=Cre13.g568450.t1.1.v5.5;pacid=30784632
chromosome_13	phytozomev13	exon	1013655	1013916	.	-	.	ID=Cre13.g568450.t1.1.v5.5.exon.4;Parent=Cre13.g568450.t1.1.v5.5;pacid=30784632
chromosome_13	phytozomev13	CDS	1013655	1013916	.	-	2	ID=Cre13.g568450.t1.1.v5.5.CDS.4;Parent=Cre13.g568450.t1.1.v5.5;pacid=30784632
chromosome_13	phytozomev13	exon	1014188	1014398	.	-	.	ID=Cre13.g568450.t1.1.v5.5.exon.3;Parent=Cre13.g568450.t1.1.v5.5;pacid=30784632
chromosome_13	phytozomev13	CDS	1014188	1014398	.	-	0	ID=Cre13.g568450.t1.1.v5.5.CDS.3;Parent=Cre13.g568450.t1.1.v5.5;pacid=30784632
chromosome_13	phytozomev13	exon	1014540	1014761	.	-	.	ID=Cre13.g568450.t1.1.v5.5.exon.2;Parent=Cre13.g568450.t1.1.v5.5;pacid=30784632
chromosome_13	phytozomev13	CDS	1014540	1014761	.	-	0	ID=Cre13.g568450.t1.1.v5.5.CDS.2;Parent=Cre13.g568450.t1.1.v5.5;pacid=30784632
chromosome_13	phytozomev13	CDS	1014897	1015313	.	-	0	ID=Cre13.g568450.t1.1.v5.5.CDS.1;Parent=Cre13.g568450.t1.1.v5.5;pacid=30784632
chromosome_13	phytozomev13	exon	1014897	1015505	.	-	.	ID=Cre13.g568450.t1.1.v5.5.exon.1;Parent=Cre13.g568450.t1.1.v5.5;pacid=30784632
chromosome_13	phytozomev13	five_prime_UTR	1015314	1015505	.	-	.	ID=Cre13.g568450.t1.1.v5.5.five_prime_UTR.1;Parent=Cre13.g568450.t1.1.v5.5;pacid=30784632
###
chromosome_13	phytozomev13	gene	1015656	1017657	.	+	.	ID=Cre13.g568467.v5.5;Name=Cre13.g568467
chromosome_13	phytozomev13	mRNA	1015656	1017657	.	+	.	ID=Cre13.g568467.t1.1.v5.5;Parent=Cre13.g568467.v5.5;Name=Cre13.g568467.t1.1;pacid=30784153;longest=1
chromosome_13	phytozomev13	five_prime_UTR	1015656	1015962	.	+	.	ID=Cre13.g568467.t1.1.v5.5.five_prime_UTR.1;Parent=Cre13.g568467.t1.1.v5.5;pacid=30784153
chromosome_13	phytozomev13	exon	1015656	1016051	.	+	.	ID=Cre13.g568467.t1.1.v5.5.exon.1;Parent=Cre13.g568467.t1.1.v5.5;pacid=30784153
chromosome_13	phytozomev13	CDS	1015963	1016051	.	+	0	ID=Cre13.g568467.t1.1.v5.5.CDS.1;Parent=Cre13.g568467.t1.1.v5.5;pacid=30784153
chromosome_13	phytozomev13	CDS	1016343	1016418	.	+	1	ID=Cre13.g568467.t1.1.v5.5.CDS.2;Parent=Cre13.g568467.t1.1.v5.5;pacid=30784153
chromosome_13	phytozomev13	exon	1016343	1016485	.	+	.	ID=Cre13.g568467.t1.1.v5.5.exon.2;Parent=Cre13.g568467.t1.1.v5.5;pacid=30784153
chromosome_13	phytozomev13	three_prime_UTR	1016419	1016485	.	+	.	ID=Cre13.g568467.t1.1.v5.5.three_prime_UTR.1;Parent=Cre13.g568467.t1.1.v5.5;pacid=30784153
chromosome_13	phytozomev13	exon	1016753	1017657	.	+	.	ID=Cre13.g568467.t1.1.v5.5.exon.3;Parent=Cre13.g568467.t1.1.v5.5;pacid=30784153
chromosome_13	phytozomev13	three_prime_UTR	1016753	1017657	.	+	.	ID=Cre13.g568467.t1.1.v5.5.three_prime_UTR.2;Parent=Cre13.g568467.t1.1.v5.5;pacid=30784153
chromosome_13	phytozomev13	mRNA	1015656	1017657	.	+	.	ID=Cre13.g568467.t2.1.v5.5;Parent=Cre13.g568467.v5.5;Name=Cre13.g568467.t2.1;pacid=30784154;longest=0
chromosome_13	phytozomev13	five_prime_UTR	1015656	1015962	.	+	.	ID=Cre13.g568467.t2.1.v5.5.five_prime_UTR.1;Parent=Cre13.g568467.t2.1.v5.5;pacid=30784154
chromosome_13	phytozomev13	exon	1015656	1016051	.	+	.	ID=Cre13.g568467.t2.1.v5.5.exon.1;Parent=Cre13.g568467.t2.1.v5.5;pacid=30784154
chromosome_13	phytozomev13	CDS	1015963	1016051	.	+	0	ID=Cre13.g568467.t2.1.v5.5.CDS.1;Parent=Cre13.g568467.t2.1.v5.5;pacid=30784154
chromosome_13	phytozomev13	CDS	1016343	1016418	.	+	1	ID=Cre13.g568467.t2.1.v5.5.CDS.2;Parent=Cre13.g568467.t2.1.v5.5;pacid=30784154
chromosome_13	phytozomev13	exon	1016343	1016485	.	+	.	ID=Cre13.g568467.t2.1.v5.5.exon.2;Parent=Cre13.g568467.t2.1.v5.5;pacid=30784154
chromosome_13	phytozomev13	three_prime_UTR	1016419	1016485	.	+	.	ID=Cre13.g568467.t2.1.v5.5.three_prime_UTR.1;Parent=Cre13.g568467.t2.1.v5.5;pacid=30784154
chromosome_13	phytozomev13	exon	1017035	1017657	.	+	.	ID=Cre13.g568467.t2.1.v5.5.exon.3;Parent=Cre13.g568467.t2.1.v5.5;pacid=30784154
chromosome_13	phytozomev13	three_prime_UTR	1017035	1017657	.	+	.	ID=Cre13.g568467.t2.1.v5.5.three_prime_UTR.2;Parent=Cre13.g568467.t2.1.v5.5;pacid=30784154
###
chromosome_13	phytozomev13	gene	1017716	1025277	.	+	.	ID=Cre13.g568500.v5.5;Name=Cre13.g568500
chromosome_13	phytozomev13	mRNA	1017716	1025277	.	+	.	ID=Cre13.g568500.t1.1.v5.5;Parent=Cre13.g568500.v5.5;Name=Cre13.g568500.t1.1;pacid=30784738;longest=1
chromosome_13	phytozomev13	five_prime_UTR	1017716	1017775	.	+	.	ID=Cre13.g568500.t1.1.v5.5.five_prime_UTR.1;Parent=Cre13.g568500.t1.1.v5.5;pacid=30784738
chromosome_13	phytozomev13	exon	1017716	1017961	.	+	.	ID=Cre13.g568500.t1.1.v5.5.exon.1;Parent=Cre13.g568500.t1.1.v5.5;pacid=30784738
chromosome_13	phytozomev13	CDS	1017776	1017961	.	+	0	ID=Cre13.g568500.t1.1.v5.5.CDS.1;Parent=Cre13.g568500.t1.1.v5.5;pacid=30784738
chromosome_13	phytozomev13	exon	1018058	1018108	.	+	.	ID=Cre13.g568500.t1.1.v5.5.exon.2;Parent=Cre13.g568500.t1.1.v5.5;pacid=30784738
chromosome_13	phytozomev13	CDS	1018058	1018108	.	+	0	ID=Cre13.g568500.t1.1.v5.5.CDS.2;Parent=Cre13.g568500.t1.1.v5.5;pacid=30784738
chromosome_13	phytozomev13	exon	1018445	1018469	.	+	.	ID=Cre13.g568500.t1.1.v5.5.exon.3;Parent=Cre13.g568500.t1.1.v5.5;pacid=30784738
chromosome_13	phytozomev13	CDS	1018445	1018469	.	+	0	ID=Cre13.g568500.t1.1.v5.5.CDS.3;Parent=Cre13.g568500.t1.1.v5.5;pacid=30784738
chromosome_13	phytozomev13	exon	1018711	1018776	.	+	.	ID=Cre13.g568500.t1.1.v5.5.exon.4;Parent=Cre13.g568500.t1.1.v5.5;pacid=30784738
chromosome_13	phytozomev13	CDS	1018711	1018776	.	+	2	ID=Cre13.g568500.t1.1.v5.5.CDS.4;Parent=Cre13.g568500.t1.1.v5.5;pacid=30784738
chromosome_13	phytozomev13	exon	1018973	1019805	.	+	.	ID=Cre13.g568500.t1.1.v5.5.exon.5;Parent=Cre13.g568500.t1.1.v5.5;pacid=30784738
chromosome_13	phytozomev13	CDS	1018973	1019805	.	+	2	ID=Cre13.g568500.t1.1.v5.5.CDS.5;Parent=Cre13.g568500.t1.1.v5.5;pacid=30784738
chromosome_13	phytozomev13	CDS	1020076	1022382	.	+	0	ID=Cre13.g568500.t1.1.v5.5.CDS.6;Parent=Cre13.g568500.t1.1.v5.5;pacid=30784738
chromosome_13	phytozomev13	exon	1020076	1025277	.	+	.	ID=Cre13.g568500.t1.1.v5.5.exon.6;Parent=Cre13.g568500.t1.1.v5.5;pacid=30784738
chromosome_13	phytozomev13	three_prime_UTR	1022383	1025277	.	+	.	ID=Cre13.g568500.t1.1.v5.5.three_prime_UTR.1;Parent=Cre13.g568500.t1.1.v5.5;pacid=30784738
###
chromosome_13	phytozomev13	gene	1026050	1034055	.	-	.	ID=Cre13.g568550.v5.5;Name=Cre13.g568550
chromosome_13	phytozomev13	mRNA	1026050	1034055	.	-	.	ID=Cre13.g568550.t1.1.v5.5;Parent=Cre13.g568550.v5.5;Name=Cre13.g568550.t1.1;pacid=30784508;longest=1
chromosome_13	phytozomev13	three_prime_UTR	1026050	1027039	.	-	.	ID=Cre13.g568550.t1.1.v5.5.three_prime_UTR.1;Parent=Cre13.g568550.t1.1.v5.5;pacid=30784508
chromosome_13	phytozomev13	exon	1026050	1027435	.	-	.	ID=Cre13.g568550.t1.1.v5.5.exon.10;Parent=Cre13.g568550.t1.1.v5.5;pacid=30784508
chromosome_13	phytozomev13	CDS	1027040	1027435	.	-	0	ID=Cre13.g568550.t1.1.v5.5.CDS.10;Parent=Cre13.g568550.t1.1.v5.5;pacid=30784508
chromosome_13	phytozomev13	exon	1027811	1027867	.	-	.	ID=Cre13.g568550.t1.1.v5.5.exon.9;Parent=Cre13.g568550.t1.1.v5.5;pacid=30784508
chromosome_13	phytozomev13	CDS	1027811	1027867	.	-	0	ID=Cre13.g568550.t1.1.v5.5.CDS.9;Parent=Cre13.g568550.t1.1.v5.5;pacid=30784508
chromosome_13	phytozomev13	exon	1028165	1028303	.	-	.	ID=Cre13.g568550.t1.1.v5.5.exon.8;Parent=Cre13.g568550.t1.1.v5.5;pacid=30784508
chromosome_13	phytozomev13	CDS	1028165	1028303	.	-	1	ID=Cre13.g568550.t1.1.v5.5.CDS.8;Parent=Cre13.g568550.t1.1.v5.5;pacid=30784508
chromosome_13	phytozomev13	exon	1028601	1028720	.	-	.	ID=Cre13.g568550.t1.1.v5.5.exon.7;Parent=Cre13.g568550.t1.1.v5.5;pacid=30784508
chromosome_13	phytozomev13	CDS	1028601	1028720	.	-	1	ID=Cre13.g568550.t1.1.v5.5.CDS.7;Parent=Cre13.g568550.t1.1.v5.5;pacid=30784508
chromosome_13	phytozomev13	exon	1028950	1029241	.	-	.	ID=Cre13.g568550.t1.1.v5.5.exon.6;Parent=Cre13.g568550.t1.1.v5.5;pacid=30784508
chromosome_13	phytozomev13	CDS	1028950	1029241	.	-	2	ID=Cre13.g568550.t1.1.v5.5.CDS.6;Parent=Cre13.g568550.t1.1.v5.5;pacid=30784508
chromosome_13	phytozomev13	exon	1029589	1029745	.	-	.	ID=Cre13.g568550.t1.1.v5.5.exon.5;Parent=Cre13.g568550.t1.1.v5.5;pacid=30784508
chromosome_13	phytozomev13	CDS	1029589	1029745	.	-	0	ID=Cre13.g568550.t1.1.v5.5.CDS.5;Parent=Cre13.g568550.t1.1.v5.5;pacid=30784508
chromosome_13	phytozomev13	exon	1029986	1030072	.	-	.	ID=Cre13.g568550.t1.1.v5.5.exon.4;Parent=Cre13.g568550.t1.1.v5.5;pacid=30784508
chromosome_13	phytozomev13	CDS	1029986	1030072	.	-	0	ID=Cre13.g568550.t1.1.v5.5.CDS.4;Parent=Cre13.g568550.t1.1.v5.5;pacid=30784508
chromosome_13	phytozomev13	exon	1030281	1030394	.	-	.	ID=Cre13.g568550.t1.1.v5.5.exon.3;Parent=Cre13.g568550.t1.1.v5.5;pacid=30784508
chromosome_13	phytozomev13	CDS	1030281	1030394	.	-	0	ID=Cre13.g568550.t1.1.v5.5.CDS.3;Parent=Cre13.g568550.t1.1.v5.5;pacid=30784508
chromosome_13	phytozomev13	exon	1030648	1032957	.	-	.	ID=Cre13.g568550.t1.1.v5.5.exon.2;Parent=Cre13.g568550.t1.1.v5.5;pacid=30784508
chromosome_13	phytozomev13	CDS	1030648	1032957	.	-	0	ID=Cre13.g568550.t1.1.v5.5.CDS.2;Parent=Cre13.g568550.t1.1.v5.5;pacid=30784508
chromosome_13	phytozomev13	CDS	1033801	1033860	.	-	0	ID=Cre13.g568550.t1.1.v5.5.CDS.1;Parent=Cre13.g568550.t1.1.v5.5;pacid=30784508
chromosome_13	phytozomev13	exon	1033801	1034055	.	-	.	ID=Cre13.g568550.t1.1.v5.5.exon.1;Parent=Cre13.g568550.t1.1.v5.5;pacid=30784508
chromosome_13	phytozomev13	five_prime_UTR	1033861	1034055	.	-	.	ID=Cre13.g568550.t1.1.v5.5.five_prime_UTR.1;Parent=Cre13.g568550.t1.1.v5.5;pacid=30784508
###
chromosome_13	phytozomev13	gene	1034102	1042665	.	-	.	ID=Cre13.g568600.v5.5;Name=Cre13.g568600
chromosome_13	phytozomev13	mRNA	1034102	1042645	.	-	.	ID=Cre13.g568600.t3.1.v5.5;Parent=Cre13.g568600.v5.5;Name=Cre13.g568600.t3.1;pacid=30784648;longest=0
chromosome_13	phytozomev13	three_prime_UTR	1034102	1034995	.	-	.	ID=Cre13.g568600.t3.1.v5.5.three_prime_UTR.1;Parent=Cre13.g568600.t3.1.v5.5;pacid=30784648
chromosome_13	phytozomev13	exon	1034102	1035292	.	-	.	ID=Cre13.g568600.t3.1.v5.5.exon.18;Parent=Cre13.g568600.t3.1.v5.5;pacid=30784648
chromosome_13	phytozomev13	CDS	1034996	1035292	.	-	0	ID=Cre13.g568600.t3.1.v5.5.CDS.18;Parent=Cre13.g568600.t3.1.v5.5;pacid=30784648
chromosome_13	phytozomev13	exon	1035764	1035884	.	-	.	ID=Cre13.g568600.t3.1.v5.5.exon.17;Parent=Cre13.g568600.t3.1.v5.5;pacid=30784648
chromosome_13	phytozomev13	CDS	1035764	1035884	.	-	1	ID=Cre13.g568600.t3.1.v5.5.CDS.17;Parent=Cre13.g568600.t3.1.v5.5;pacid=30784648
chromosome_13	phytozomev13	exon	1036112	1036237	.	-	.	ID=Cre13.g568600.t3.1.v5.5.exon.16;Parent=Cre13.g568600.t3.1.v5.5;pacid=30784648
chromosome_13	phytozomev13	CDS	1036112	1036237	.	-	1	ID=Cre13.g568600.t3.1.v5.5.CDS.16;Parent=Cre13.g568600.t3.1.v5.5;pacid=30784648
chromosome_13	phytozomev13	exon	1036549	1036698	.	-	.	ID=Cre13.g568600.t3.1.v5.5.exon.15;Parent=Cre13.g568600.t3.1.v5.5;pacid=30784648
chromosome_13	phytozomev13	CDS	1036549	1036698	.	-	1	ID=Cre13.g568600.t3.1.v5.5.CDS.15;Parent=Cre13.g568600.t3.1.v5.5;pacid=30784648
chromosome_13	phytozomev13	exon	1036920	1036957	.	-	.	ID=Cre13.g568600.t3.1.v5.5.exon.14;Parent=Cre13.g568600.t3.1.v5.5;pacid=30784648
chromosome_13	phytozomev13	CDS	1036920	1036957	.	-	0	ID=Cre13.g568600.t3.1.v5.5.CDS.14;Parent=Cre13.g568600.t3.1.v5.5;pacid=30784648
chromosome_13	phytozomev13	exon	1037213	1037360	.	-	.	ID=Cre13.g568600.t3.1.v5.5.exon.13;Parent=Cre13.g568600.t3.1.v5.5;pacid=30784648
chromosome_13	phytozomev13	CDS	1037213	1037360	.	-	1	ID=Cre13.g568600.t3.1.v5.5.CDS.13;Parent=Cre13.g568600.t3.1.v5.5;pacid=30784648
chromosome_13	phytozomev13	exon	1037673	1037794	.	-	.	ID=Cre13.g568600.t3.1.v5.5.exon.12;Parent=Cre13.g568600.t3.1.v5.5;pacid=30784648
chromosome_13	phytozomev13	CDS	1037673	1037794	.	-	0	ID=Cre13.g568600.t3.1.v5.5.CDS.12;Parent=Cre13.g568600.t3.1.v5.5;pacid=30784648
chromosome_13	phytozomev13	exon	1038024	1038074	.	-	.	ID=Cre13.g568600.t3.1.v5.5.exon.11;Parent=Cre13.g568600.t3.1.v5.5;pacid=30784648
chromosome_13	phytozomev13	CDS	1038024	1038074	.	-	0	ID=Cre13.g568600.t3.1.v5.5.CDS.11;Parent=Cre13.g568600.t3.1.v5.5;pacid=30784648
chromosome_13	phytozomev13	exon	1038316	1038399	.	-	.	ID=Cre13.g568600.t3.1.v5.5.exon.10;Parent=Cre13.g568600.t3.1.v5.5;pacid=30784648
chromosome_13	phytozomev13	CDS	1038316	1038399	.	-	0	ID=Cre13.g568600.t3.1.v5.5.CDS.10;Parent=Cre13.g568600.t3.1.v5.5;pacid=30784648
chromosome_13	phytozomev13	exon	1038590	1038661	.	-	.	ID=Cre13.g568600.t3.1.v5.5.exon.9;Parent=Cre13.g568600.t3.1.v5.5;pacid=30784648
chromosome_13	phytozomev13	CDS	1038590	1038661	.	-	0	ID=Cre13.g568600.t3.1.v5.5.CDS.9;Parent=Cre13.g568600.t3.1.v5.5;pacid=30784648
chromosome_13	phytozomev13	exon	1039130	1039249	.	-	.	ID=Cre13.g568600.t3.1.v5.5.exon.8;Parent=Cre13.g568600.t3.1.v5.5;pacid=30784648
chromosome_13	phytozomev13	CDS	1039130	1039249	.	-	0	ID=Cre13.g568600.t3.1.v5.5.CDS.8;Parent=Cre13.g568600.t3.1.v5.5;pacid=30784648
chromosome_13	phytozomev13	exon	1039619	1039706	.	-	.	ID=Cre13.g568600.t3.1.v5.5.exon.7;Parent=Cre13.g568600.t3.1.v5.5;pacid=30784648
chromosome_13	phytozomev13	CDS	1039619	1039706	.	-	1	ID=Cre13.g568600.t3.1.v5.5.CDS.7;Parent=Cre13.g568600.t3.1.v5.5;pacid=30784648
chromosome_13	phytozomev13	exon	1039930	1040180	.	-	.	ID=Cre13.g568600.t3.1.v5.5.exon.6;Parent=Cre13.g568600.t3.1.v5.5;pacid=30784648
chromosome_13	phytozomev13	CDS	1039930	1040180	.	-	0	ID=Cre13.g568600.t3.1.v5.5.CDS.6;Parent=Cre13.g568600.t3.1.v5.5;pacid=30784648
chromosome_13	phytozomev13	exon	1040444	1040547	.	-	.	ID=Cre13.g568600.t3.1.v5.5.exon.5;Parent=Cre13.g568600.t3.1.v5.5;pacid=30784648
chromosome_13	phytozomev13	CDS	1040444	1040547	.	-	2	ID=Cre13.g568600.t3.1.v5.5.CDS.5;Parent=Cre13.g568600.t3.1.v5.5;pacid=30784648
chromosome_13	phytozomev13	exon	1041003	1041096	.	-	.	ID=Cre13.g568600.t3.1.v5.5.exon.4;Parent=Cre13.g568600.t3.1.v5.5;pacid=30784648
chromosome_13	phytozomev13	CDS	1041003	1041096	.	-	0	ID=Cre13.g568600.t3.1.v5.5.CDS.4;Parent=Cre13.g568600.t3.1.v5.5;pacid=30784648
chromosome_13	phytozomev13	exon	1041436	1041490	.	-	.	ID=Cre13.g568600.t3.1.v5.5.exon.3;Parent=Cre13.g568600.t3.1.v5.5;pacid=30784648
chromosome_13	phytozomev13	CDS	1041436	1041490	.	-	1	ID=Cre13.g568600.t3.1.v5.5.CDS.3;Parent=Cre13.g568600.t3.1.v5.5;pacid=30784648
chromosome_13	phytozomev13	exon	1041782	1041894	.	-	.	ID=Cre13.g568600.t3.1.v5.5.exon.2;Parent=Cre13.g568600.t3.1.v5.5;pacid=30784648
chromosome_13	phytozomev13	CDS	1041782	1041894	.	-	0	ID=Cre13.g568600.t3.1.v5.5.CDS.2;Parent=Cre13.g568600.t3.1.v5.5;pacid=30784648
chromosome_13	phytozomev13	CDS	1041973	1042041	.	-	0	ID=Cre13.g568600.t3.1.v5.5.CDS.1;Parent=Cre13.g568600.t3.1.v5.5;pacid=30784648
chromosome_13	phytozomev13	exon	1041973	1042645	.	-	.	ID=Cre13.g568600.t3.1.v5.5.exon.1;Parent=Cre13.g568600.t3.1.v5.5;pacid=30784648
chromosome_13	phytozomev13	five_prime_UTR	1042042	1042645	.	-	.	ID=Cre13.g568600.t3.1.v5.5.five_prime_UTR.1;Parent=Cre13.g568600.t3.1.v5.5;pacid=30784648
chromosome_13	phytozomev13	mRNA	1034102	1042665	.	-	.	ID=Cre13.g568600.t1.1.v5.5;Parent=Cre13.g568600.v5.5;Name=Cre13.g568600.t1.1;pacid=30784646;longest=1
chromosome_13	phytozomev13	three_prime_UTR	1034102	1034995	.	-	.	ID=Cre13.g568600.t1.1.v5.5.three_prime_UTR.1;Parent=Cre13.g568600.t1.1.v5.5;pacid=30784646
chromosome_13	phytozomev13	exon	1034102	1035292	.	-	.	ID=Cre13.g568600.t1.1.v5.5.exon.20;Parent=Cre13.g568600.t1.1.v5.5;pacid=30784646
chromosome_13	phytozomev13	CDS	1034996	1035292	.	-	0	ID=Cre13.g568600.t1.1.v5.5.CDS.19;Parent=Cre13.g568600.t1.1.v5.5;pacid=30784646
chromosome_13	phytozomev13	exon	1035764	1035884	.	-	.	ID=Cre13.g568600.t1.1.v5.5.exon.19;Parent=Cre13.g568600.t1.1.v5.5;pacid=30784646
chromosome_13	phytozomev13	CDS	1035764	1035884	.	-	1	ID=Cre13.g568600.t1.1.v5.5.CDS.18;Parent=Cre13.g568600.t1.1.v5.5;pacid=30784646
chromosome_13	phytozomev13	exon	1036112	1036237	.	-	.	ID=Cre13.g568600.t1.1.v5.5.exon.18;Parent=Cre13.g568600.t1.1.v5.5;pacid=30784646
chromosome_13	phytozomev13	CDS	1036112	1036237	.	-	1	ID=Cre13.g568600.t1.1.v5.5.CDS.17;Parent=Cre13.g568600.t1.1.v5.5;pacid=30784646
chromosome_13	phytozomev13	exon	1036549	1036698	.	-	.	ID=Cre13.g568600.t1.1.v5.5.exon.17;Parent=Cre13.g568600.t1.1.v5.5;pacid=30784646
chromosome_13	phytozomev13	CDS	1036549	1036698	.	-	1	ID=Cre13.g568600.t1.1.v5.5.CDS.16;Parent=Cre13.g568600.t1.1.v5.5;pacid=30784646
chromosome_13	phytozomev13	exon	1036920	1036957	.	-	.	ID=Cre13.g568600.t1.1.v5.5.exon.16;Parent=Cre13.g568600.t1.1.v5.5;pacid=30784646
chromosome_13	phytozomev13	CDS	1036920	1036957	.	-	0	ID=Cre13.g568600.t1.1.v5.5.CDS.15;Parent=Cre13.g568600.t1.1.v5.5;pacid=30784646
chromosome_13	phytozomev13	exon	1037213	1037360	.	-	.	ID=Cre13.g568600.t1.1.v5.5.exon.15;Parent=Cre13.g568600.t1.1.v5.5;pacid=30784646
chromosome_13	phytozomev13	CDS	1037213	1037360	.	-	1	ID=Cre13.g568600.t1.1.v5.5.CDS.14;Parent=Cre13.g568600.t1.1.v5.5;pacid=30784646
chromosome_13	phytozomev13	exon	1037673	1037794	.	-	.	ID=Cre13.g568600.t1.1.v5.5.exon.14;Parent=Cre13.g568600.t1.1.v5.5;pacid=30784646
chromosome_13	phytozomev13	CDS	1037673	1037794	.	-	0	ID=Cre13.g568600.t1.1.v5.5.CDS.13;Parent=Cre13.g568600.t1.1.v5.5;pacid=30784646
chromosome_13	phytozomev13	exon	1038024	1038074	.	-	.	ID=Cre13.g568600.t1.1.v5.5.exon.13;Parent=Cre13.g568600.t1.1.v5.5;pacid=30784646
chromosome_13	phytozomev13	CDS	1038024	1038074	.	-	0	ID=Cre13.g568600.t1.1.v5.5.CDS.12;Parent=Cre13.g568600.t1.1.v5.5;pacid=30784646
chromosome_13	phytozomev13	exon	1038316	1038399	.	-	.	ID=Cre13.g568600.t1.1.v5.5.exon.12;Parent=Cre13.g568600.t1.1.v5.5;pacid=30784646
chromosome_13	phytozomev13	CDS	1038316	1038399	.	-	0	ID=Cre13.g568600.t1.1.v5.5.CDS.11;Parent=Cre13.g568600.t1.1.v5.5;pacid=30784646
chromosome_13	phytozomev13	exon	1038590	1038661	.	-	.	ID=Cre13.g568600.t1.1.v5.5.exon.11;Parent=Cre13.g568600.t1.1.v5.5;pacid=30784646
chromosome_13	phytozomev13	CDS	1038590	1038661	.	-	0	ID=Cre13.g568600.t1.1.v5.5.CDS.10;Parent=Cre13.g568600.t1.1.v5.5;pacid=30784646
chromosome_13	phytozomev13	exon	1038825	1038851	.	-	.	ID=Cre13.g568600.t1.1.v5.5.exon.10;Parent=Cre13.g568600.t1.1.v5.5;pacid=30784646
chromosome_13	phytozomev13	CDS	1038825	1038851	.	-	0	ID=Cre13.g568600.t1.1.v5.5.CDS.9;Parent=Cre13.g568600.t1.1.v5.5;pacid=30784646
chromosome_13	phytozomev13	exon	1039130	1039249	.	-	.	ID=Cre13.g568600.t1.1.v5.5.exon.9;Parent=Cre13.g568600.t1.1.v5.5;pacid=30784646
chromosome_13	phytozomev13	CDS	1039130	1039249	.	-	0	ID=Cre13.g568600.t1.1.v5.5.CDS.8;Parent=Cre13.g568600.t1.1.v5.5;pacid=30784646
chromosome_13	phytozomev13	exon	1039619	1039706	.	-	.	ID=Cre13.g568600.t1.1.v5.5.exon.8;Parent=Cre13.g568600.t1.1.v5.5;pacid=30784646
chromosome_13	phytozomev13	CDS	1039619	1039706	.	-	1	ID=Cre13.g568600.t1.1.v5.5.CDS.7;Parent=Cre13.g568600.t1.1.v5.5;pacid=30784646
chromosome_13	phytozomev13	exon	1039930	1040180	.	-	.	ID=Cre13.g568600.t1.1.v5.5.exon.7;Parent=Cre13.g568600.t1.1.v5.5;pacid=30784646
chromosome_13	phytozomev13	CDS	1039930	1040180	.	-	0	ID=Cre13.g568600.t1.1.v5.5.CDS.6;Parent=Cre13.g568600.t1.1.v5.5;pacid=30784646
chromosome_13	phytozomev13	exon	1040444	1040547	.	-	.	ID=Cre13.g568600.t1.1.v5.5.exon.6;Parent=Cre13.g568600.t1.1.v5.5;pacid=30784646
chromosome_13	phytozomev13	CDS	1040444	1040547	.	-	2	ID=Cre13.g568600.t1.1.v5.5.CDS.5;Parent=Cre13.g568600.t1.1.v5.5;pacid=30784646
chromosome_13	phytozomev13	exon	1041003	1041096	.	-	.	ID=Cre13.g568600.t1.1.v5.5.exon.5;Parent=Cre13.g568600.t1.1.v5.5;pacid=30784646
chromosome_13	phytozomev13	CDS	1041003	1041096	.	-	0	ID=Cre13.g568600.t1.1.v5.5.CDS.4;Parent=Cre13.g568600.t1.1.v5.5;pacid=30784646
chromosome_13	phytozomev13	exon	1041436	1041490	.	-	.	ID=Cre13.g568600.t1.1.v5.5.exon.4;Parent=Cre13.g568600.t1.1.v5.5;pacid=30784646
chromosome_13	phytozomev13	CDS	1041436	1041490	.	-	1	ID=Cre13.g568600.t1.1.v5.5.CDS.3;Parent=Cre13.g568600.t1.1.v5.5;pacid=30784646
chromosome_13	phytozomev13	exon	1041782	1041894	.	-	.	ID=Cre13.g568600.t1.1.v5.5.exon.3;Parent=Cre13.g568600.t1.1.v5.5;pacid=30784646
chromosome_13	phytozomev13	CDS	1041782	1041894	.	-	0	ID=Cre13.g568600.t1.1.v5.5.CDS.2;Parent=Cre13.g568600.t1.1.v5.5;pacid=30784646
chromosome_13	phytozomev13	CDS	1041973	1042041	.	-	0	ID=Cre13.g568600.t1.1.v5.5.CDS.1;Parent=Cre13.g568600.t1.1.v5.5;pacid=30784646
chromosome_13	phytozomev13	exon	1041973	1042046	.	-	.	ID=Cre13.g568600.t1.1.v5.5.exon.2;Parent=Cre13.g568600.t1.1.v5.5;pacid=30784646
chromosome_13	phytozomev13	five_prime_UTR	1042042	1042046	.	-	.	ID=Cre13.g568600.t1.1.v5.5.five_prime_UTR.2;Parent=Cre13.g568600.t1.1.v5.5;pacid=30784646
chromosome_13	phytozomev13	exon	1042419	1042665	.	-	.	ID=Cre13.g568600.t1.1.v5.5.exon.1;Parent=Cre13.g568600.t1.1.v5.5;pacid=30784646
chromosome_13	phytozomev13	five_prime_UTR	1042419	1042665	.	-	.	ID=Cre13.g568600.t1.1.v5.5.five_prime_UTR.1;Parent=Cre13.g568600.t1.1.v5.5;pacid=30784646
chromosome_13	phytozomev13	mRNA	1034102	1042665	.	-	.	ID=Cre13.g568600.t2.1.v5.5;Parent=Cre13.g568600.v5.5;Name=Cre13.g568600.t2.1;pacid=30784647;longest=0
chromosome_13	phytozomev13	three_prime_UTR	1034102	1034995	.	-	.	ID=Cre13.g568600.t2.1.v5.5.three_prime_UTR.1;Parent=Cre13.g568600.t2.1.v5.5;pacid=30784647
chromosome_13	phytozomev13	exon	1034102	1035292	.	-	.	ID=Cre13.g568600.t2.1.v5.5.exon.19;Parent=Cre13.g568600.t2.1.v5.5;pacid=30784647
chromosome_13	phytozomev13	CDS	1034996	1035292	.	-	0	ID=Cre13.g568600.t2.1.v5.5.CDS.18;Parent=Cre13.g568600.t2.1.v5.5;pacid=30784647
chromosome_13	phytozomev13	exon	1035764	1035884	.	-	.	ID=Cre13.g568600.t2.1.v5.5.exon.18;Parent=Cre13.g568600.t2.1.v5.5;pacid=30784647
chromosome_13	phytozomev13	CDS	1035764	1035884	.	-	1	ID=Cre13.g568600.t2.1.v5.5.CDS.17;Parent=Cre13.g568600.t2.1.v5.5;pacid=30784647
chromosome_13	phytozomev13	exon	1036112	1036237	.	-	.	ID=Cre13.g568600.t2.1.v5.5.exon.17;Parent=Cre13.g568600.t2.1.v5.5;pacid=30784647
chromosome_13	phytozomev13	CDS	1036112	1036237	.	-	1	ID=Cre13.g568600.t2.1.v5.5.CDS.16;Parent=Cre13.g568600.t2.1.v5.5;pacid=30784647
chromosome_13	phytozomev13	exon	1036549	1036698	.	-	.	ID=Cre13.g568600.t2.1.v5.5.exon.16;Parent=Cre13.g568600.t2.1.v5.5;pacid=30784647
chromosome_13	phytozomev13	CDS	1036549	1036698	.	-	1	ID=Cre13.g568600.t2.1.v5.5.CDS.15;Parent=Cre13.g568600.t2.1.v5.5;pacid=30784647
chromosome_13	phytozomev13	exon	1036920	1036957	.	-	.	ID=Cre13.g568600.t2.1.v5.5.exon.15;Parent=Cre13.g568600.t2.1.v5.5;pacid=30784647
chromosome_13	phytozomev13	CDS	1036920	1036957	.	-	0	ID=Cre13.g568600.t2.1.v5.5.CDS.14;Parent=Cre13.g568600.t2.1.v5.5;pacid=30784647
chromosome_13	phytozomev13	exon	1037213	1037360	.	-	.	ID=Cre13.g568600.t2.1.v5.5.exon.14;Parent=Cre13.g568600.t2.1.v5.5;pacid=30784647
chromosome_13	phytozomev13	CDS	1037213	1037360	.	-	1	ID=Cre13.g568600.t2.1.v5.5.CDS.13;Parent=Cre13.g568600.t2.1.v5.5;pacid=30784647
chromosome_13	phytozomev13	exon	1037673	1037794	.	-	.	ID=Cre13.g568600.t2.1.v5.5.exon.13;Parent=Cre13.g568600.t2.1.v5.5;pacid=30784647
chromosome_13	phytozomev13	CDS	1037673	1037794	.	-	0	ID=Cre13.g568600.t2.1.v5.5.CDS.12;Parent=Cre13.g568600.t2.1.v5.5;pacid=30784647
chromosome_13	phytozomev13	exon	1038024	1038074	.	-	.	ID=Cre13.g568600.t2.1.v5.5.exon.12;Parent=Cre13.g568600.t2.1.v5.5;pacid=30784647
chromosome_13	phytozomev13	CDS	1038024	1038074	.	-	0	ID=Cre13.g568600.t2.1.v5.5.CDS.11;Parent=Cre13.g568600.t2.1.v5.5;pacid=30784647
chromosome_13	phytozomev13	exon	1038316	1038399	.	-	.	ID=Cre13.g568600.t2.1.v5.5.exon.11;Parent=Cre13.g568600.t2.1.v5.5;pacid=30784647
chromosome_13	phytozomev13	CDS	1038316	1038399	.	-	0	ID=Cre13.g568600.t2.1.v5.5.CDS.10;Parent=Cre13.g568600.t2.1.v5.5;pacid=30784647
chromosome_13	phytozomev13	exon	1038590	1038661	.	-	.	ID=Cre13.g568600.t2.1.v5.5.exon.10;Parent=Cre13.g568600.t2.1.v5.5;pacid=30784647
chromosome_13	phytozomev13	CDS	1038590	1038661	.	-	0	ID=Cre13.g568600.t2.1.v5.5.CDS.9;Parent=Cre13.g568600.t2.1.v5.5;pacid=30784647
chromosome_13	phytozomev13	exon	1039130	1039249	.	-	.	ID=Cre13.g568600.t2.1.v5.5.exon.9;Parent=Cre13.g568600.t2.1.v5.5;pacid=30784647
chromosome_13	phytozomev13	CDS	1039130	1039249	.	-	0	ID=Cre13.g568600.t2.1.v5.5.CDS.8;Parent=Cre13.g568600.t2.1.v5.5;pacid=30784647
chromosome_13	phytozomev13	exon	1039619	1039706	.	-	.	ID=Cre13.g568600.t2.1.v5.5.exon.8;Parent=Cre13.g568600.t2.1.v5.5;pacid=30784647
chromosome_13	phytozomev13	CDS	1039619	1039706	.	-	1	ID=Cre13.g568600.t2.1.v5.5.CDS.7;Parent=Cre13.g568600.t2.1.v5.5;pacid=30784647
chromosome_13	phytozomev13	exon	1039930	1040180	.	-	.	ID=Cre13.g568600.t2.1.v5.5.exon.7;Parent=Cre13.g568600.t2.1.v5.5;pacid=30784647
chromosome_13	phytozomev13	CDS	1039930	1040180	.	-	0	ID=Cre13.g568600.t2.1.v5.5.CDS.6;Parent=Cre13.g568600.t2.1.v5.5;pacid=30784647
chromosome_13	phytozomev13	exon	1040444	1040547	.	-	.	ID=Cre13.g568600.t2.1.v5.5.exon.6;Parent=Cre13.g568600.t2.1.v5.5;pacid=30784647
chromosome_13	phytozomev13	CDS	1040444	1040547	.	-	2	ID=Cre13.g568600.t2.1.v5.5.CDS.5;Parent=Cre13.g568600.t2.1.v5.5;pacid=30784647
chromosome_13	phytozomev13	exon	1041003	1041096	.	-	.	ID=Cre13.g568600.t2.1.v5.5.exon.5;Parent=Cre13.g568600.t2.1.v5.5;pacid=30784647
chromosome_13	phytozomev13	CDS	1041003	1041096	.	-	0	ID=Cre13.g568600.t2.1.v5.5.CDS.4;Parent=Cre13.g568600.t2.1.v5.5;pacid=30784647
chromosome_13	phytozomev13	exon	1041436	1041490	.	-	.	ID=Cre13.g568600.t2.1.v5.5.exon.4;Parent=Cre13.g568600.t2.1.v5.5;pacid=30784647
chromosome_13	phytozomev13	CDS	1041436	1041490	.	-	1	ID=Cre13.g568600.t2.1.v5.5.CDS.3;Parent=Cre13.g568600.t2.1.v5.5;pacid=30784647
chromosome_13	phytozomev13	exon	1041782	1041894	.	-	.	ID=Cre13.g568600.t2.1.v5.5.exon.3;Parent=Cre13.g568600.t2.1.v5.5;pacid=30784647
chromosome_13	phytozomev13	CDS	1041782	1041894	.	-	0	ID=Cre13.g568600.t2.1.v5.5.CDS.2;Parent=Cre13.g568600.t2.1.v5.5;pacid=30784647
chromosome_13	phytozomev13	CDS	1041973	1042041	.	-	0	ID=Cre13.g568600.t2.1.v5.5.CDS.1;Parent=Cre13.g568600.t2.1.v5.5;pacid=30784647
chromosome_13	phytozomev13	exon	1041973	1042046	.	-	.	ID=Cre13.g568600.t2.1.v5.5.exon.2;Parent=Cre13.g568600.t2.1.v5.5;pacid=30784647
chromosome_13	phytozomev13	five_prime_UTR	1042042	1042046	.	-	.	ID=Cre13.g568600.t2.1.v5.5.five_prime_UTR.2;Parent=Cre13.g568600.t2.1.v5.5;pacid=30784647
chromosome_13	phytozomev13	exon	1042419	1042665	.	-	.	ID=Cre13.g568600.t2.1.v5.5.exon.1;Parent=Cre13.g568600.t2.1.v5.5;pacid=30784647
chromosome_13	phytozomev13	five_prime_UTR	1042419	1042665	.	-	.	ID=Cre13.g568600.t2.1.v5.5.five_prime_UTR.1;Parent=Cre13.g568600.t2.1.v5.5;pacid=30784647
###
chromosome_13	phytozomev13	gene	1043218	1047012	.	-	.	ID=Cre13.g568650.v5.5;Name=Cre13.g568650
chromosome_13	phytozomev13	mRNA	1043218	1047012	.	-	.	ID=Cre13.g568650.t1.2.v5.5;Parent=Cre13.g568650.v5.5;Name=Cre13.g568650.t1.2;pacid=30784327;longest=1;geneName=RPS3A
chromosome_13	phytozomev13	three_prime_UTR	1043218	1043555	.	-	.	ID=Cre13.g568650.t1.2.v5.5.three_prime_UTR.1;Parent=Cre13.g568650.t1.2.v5.5;pacid=30784327
chromosome_13	phytozomev13	exon	1043218	1043711	.	-	.	ID=Cre13.g568650.t1.2.v5.5.exon.7;Parent=Cre13.g568650.t1.2.v5.5;pacid=30784327
chromosome_13	phytozomev13	CDS	1043556	1043711	.	-	0	ID=Cre13.g568650.t1.2.v5.5.CDS.7;Parent=Cre13.g568650.t1.2.v5.5;pacid=30784327
chromosome_13	phytozomev13	exon	1044224	1044367	.	-	.	ID=Cre13.g568650.t1.2.v5.5.exon.6;Parent=Cre13.g568650.t1.2.v5.5;pacid=30784327
chromosome_13	phytozomev13	CDS	1044224	1044367	.	-	0	ID=Cre13.g568650.t1.2.v5.5.CDS.6;Parent=Cre13.g568650.t1.2.v5.5;pacid=30784327
chromosome_13	phytozomev13	exon	1045446	1045622	.	-	.	ID=Cre13.g568650.t1.2.v5.5.exon.5;Parent=Cre13.g568650.t1.2.v5.5;pacid=30784327
chromosome_13	phytozomev13	CDS	1045446	1045622	.	-	0	ID=Cre13.g568650.t1.2.v5.5.CDS.5;Parent=Cre13.g568650.t1.2.v5.5;pacid=30784327
chromosome_13	phytozomev13	exon	1046414	1046491	.	-	.	ID=Cre13.g568650.t1.2.v5.5.exon.4;Parent=Cre13.g568650.t1.2.v5.5;pacid=30784327
chromosome_13	phytozomev13	CDS	1046414	1046491	.	-	0	ID=Cre13.g568650.t1.2.v5.5.CDS.4;Parent=Cre13.g568650.t1.2.v5.5;pacid=30784327
chromosome_13	phytozomev13	exon	1046614	1046673	.	-	.	ID=Cre13.g568650.t1.2.v5.5.exon.3;Parent=Cre13.g568650.t1.2.v5.5;pacid=30784327
chromosome_13	phytozomev13	CDS	1046614	1046673	.	-	0	ID=Cre13.g568650.t1.2.v5.5.CDS.3;Parent=Cre13.g568650.t1.2.v5.5;pacid=30784327
chromosome_13	phytozomev13	exon	1046749	1046854	.	-	.	ID=Cre13.g568650.t1.2.v5.5.exon.2;Parent=Cre13.g568650.t1.2.v5.5;pacid=30784327
chromosome_13	phytozomev13	CDS	1046749	1046854	.	-	1	ID=Cre13.g568650.t1.2.v5.5.CDS.2;Parent=Cre13.g568650.t1.2.v5.5;pacid=30784327
chromosome_13	phytozomev13	CDS	1046920	1046978	.	-	0	ID=Cre13.g568650.t1.2.v5.5.CDS.1;Parent=Cre13.g568650.t1.2.v5.5;pacid=30784327
chromosome_13	phytozomev13	exon	1046920	1047012	.	-	.	ID=Cre13.g568650.t1.2.v5.5.exon.1;Parent=Cre13.g568650.t1.2.v5.5;pacid=30784327
chromosome_13	phytozomev13	five_prime_UTR	1046979	1047012	.	-	.	ID=Cre13.g568650.t1.2.v5.5.five_prime_UTR.1;Parent=Cre13.g568650.t1.2.v5.5;pacid=30784327
###
chromosome_13	phytozomev13	gene	1047166	1048407	.	+	.	ID=Cre13.g568672.v5.5;Name=Cre13.g568672
chromosome_13	phytozomev13	mRNA	1047166	1048407	.	+	.	ID=Cre13.g568672.t1.2.v5.5;Parent=Cre13.g568672.v5.5;Name=Cre13.g568672.t1.2;pacid=30784433;longest=1
chromosome_13	phytozomev13	five_prime_UTR	1047166	1047471	.	+	.	ID=Cre13.g568672.t1.2.v5.5.five_prime_UTR.1;Parent=Cre13.g568672.t1.2.v5.5;pacid=30784433
chromosome_13	phytozomev13	exon	1047166	1047474	.	+	.	ID=Cre13.g568672.t1.2.v5.5.exon.1;Parent=Cre13.g568672.t1.2.v5.5;pacid=30784433
chromosome_13	phytozomev13	CDS	1047472	1047474	.	+	0	ID=Cre13.g568672.t1.2.v5.5.CDS.1;Parent=Cre13.g568672.t1.2.v5.5;pacid=30784433
chromosome_13	phytozomev13	CDS	1047775	1048062	.	+	0	ID=Cre13.g568672.t1.2.v5.5.CDS.2;Parent=Cre13.g568672.t1.2.v5.5;pacid=30784433
chromosome_13	phytozomev13	exon	1047775	1048407	.	+	.	ID=Cre13.g568672.t1.2.v5.5.exon.2;Parent=Cre13.g568672.t1.2.v5.5;pacid=30784433
chromosome_13	phytozomev13	three_prime_UTR	1048063	1048407	.	+	.	ID=Cre13.g568672.t1.2.v5.5.three_prime_UTR.1;Parent=Cre13.g568672.t1.2.v5.5;pacid=30784433
###
chromosome_13	phytozomev13	gene	1048410	1058295	.	-	.	ID=Cre13.g568700.v5.5;Name=Cre13.g568700
chromosome_13	phytozomev13	mRNA	1048410	1058295	.	-	.	ID=Cre13.g568700.t1.1.v5.5;Parent=Cre13.g568700.v5.5;Name=Cre13.g568700.t1.1;pacid=30784134;longest=1
chromosome_13	phytozomev13	three_prime_UTR	1048410	1048855	.	-	.	ID=Cre13.g568700.t1.1.v5.5.three_prime_UTR.1;Parent=Cre13.g568700.t1.1.v5.5;pacid=30784134
chromosome_13	phytozomev13	exon	1048410	1050880	.	-	.	ID=Cre13.g568700.t1.1.v5.5.exon.14;Parent=Cre13.g568700.t1.1.v5.5;pacid=30784134
chromosome_13	phytozomev13	CDS	1048856	1050880	.	-	0	ID=Cre13.g568700.t1.1.v5.5.CDS.14;Parent=Cre13.g568700.t1.1.v5.5;pacid=30784134
chromosome_13	phytozomev13	exon	1051122	1051220	.	-	.	ID=Cre13.g568700.t1.1.v5.5.exon.13;Parent=Cre13.g568700.t1.1.v5.5;pacid=30784134
chromosome_13	phytozomev13	CDS	1051122	1051220	.	-	0	ID=Cre13.g568700.t1.1.v5.5.CDS.13;Parent=Cre13.g568700.t1.1.v5.5;pacid=30784134
chromosome_13	phytozomev13	exon	1051633	1051884	.	-	.	ID=Cre13.g568700.t1.1.v5.5.exon.12;Parent=Cre13.g568700.t1.1.v5.5;pacid=30784134
chromosome_13	phytozomev13	CDS	1051633	1051884	.	-	0	ID=Cre13.g568700.t1.1.v5.5.CDS.12;Parent=Cre13.g568700.t1.1.v5.5;pacid=30784134
chromosome_13	phytozomev13	exon	1052210	1052638	.	-	.	ID=Cre13.g568700.t1.1.v5.5.exon.11;Parent=Cre13.g568700.t1.1.v5.5;pacid=30784134
chromosome_13	phytozomev13	CDS	1052210	1052638	.	-	0	ID=Cre13.g568700.t1.1.v5.5.CDS.11;Parent=Cre13.g568700.t1.1.v5.5;pacid=30784134
chromosome_13	phytozomev13	exon	1053093	1053527	.	-	.	ID=Cre13.g568700.t1.1.v5.5.exon.10;Parent=Cre13.g568700.t1.1.v5.5;pacid=30784134
chromosome_13	phytozomev13	CDS	1053093	1053527	.	-	0	ID=Cre13.g568700.t1.1.v5.5.CDS.10;Parent=Cre13.g568700.t1.1.v5.5;pacid=30784134
chromosome_13	phytozomev13	exon	1053762	1053966	.	-	.	ID=Cre13.g568700.t1.1.v5.5.exon.9;Parent=Cre13.g568700.t1.1.v5.5;pacid=30784134
chromosome_13	phytozomev13	CDS	1053762	1053966	.	-	1	ID=Cre13.g568700.t1.1.v5.5.CDS.9;Parent=Cre13.g568700.t1.1.v5.5;pacid=30784134
chromosome_13	phytozomev13	exon	1054310	1054531	.	-	.	ID=Cre13.g568700.t1.1.v5.5.exon.8;Parent=Cre13.g568700.t1.1.v5.5;pacid=30784134
chromosome_13	phytozomev13	CDS	1054310	1054531	.	-	1	ID=Cre13.g568700.t1.1.v5.5.CDS.8;Parent=Cre13.g568700.t1.1.v5.5;pacid=30784134
chromosome_13	phytozomev13	exon	1054982	1055057	.	-	.	ID=Cre13.g568700.t1.1.v5.5.exon.7;Parent=Cre13.g568700.t1.1.v5.5;pacid=30784134
chromosome_13	phytozomev13	CDS	1054982	1055057	.	-	2	ID=Cre13.g568700.t1.1.v5.5.CDS.7;Parent=Cre13.g568700.t1.1.v5.5;pacid=30784134
chromosome_13	phytozomev13	exon	1055322	1055469	.	-	.	ID=Cre13.g568700.t1.1.v5.5.exon.6;Parent=Cre13.g568700.t1.1.v5.5;pacid=30784134
chromosome_13	phytozomev13	CDS	1055322	1055469	.	-	0	ID=Cre13.g568700.t1.1.v5.5.CDS.6;Parent=Cre13.g568700.t1.1.v5.5;pacid=30784134
chromosome_13	phytozomev13	exon	1055644	1055700	.	-	.	ID=Cre13.g568700.t1.1.v5.5.exon.5;Parent=Cre13.g568700.t1.1.v5.5;pacid=30784134
chromosome_13	phytozomev13	CDS	1055644	1055700	.	-	0	ID=Cre13.g568700.t1.1.v5.5.CDS.5;Parent=Cre13.g568700.t1.1.v5.5;pacid=30784134
chromosome_13	phytozomev13	exon	1056279	1056511	.	-	.	ID=Cre13.g568700.t1.1.v5.5.exon.4;Parent=Cre13.g568700.t1.1.v5.5;pacid=30784134
chromosome_13	phytozomev13	CDS	1056279	1056511	.	-	2	ID=Cre13.g568700.t1.1.v5.5.CDS.4;Parent=Cre13.g568700.t1.1.v5.5;pacid=30784134
chromosome_13	phytozomev13	exon	1057083	1057236	.	-	.	ID=Cre13.g568700.t1.1.v5.5.exon.3;Parent=Cre13.g568700.t1.1.v5.5;pacid=30784134
chromosome_13	phytozomev13	CDS	1057083	1057236	.	-	0	ID=Cre13.g568700.t1.1.v5.5.CDS.3;Parent=Cre13.g568700.t1.1.v5.5;pacid=30784134
chromosome_13	phytozomev13	exon	1057526	1057654	.	-	.	ID=Cre13.g568700.t1.1.v5.5.exon.2;Parent=Cre13.g568700.t1.1.v5.5;pacid=30784134
chromosome_13	phytozomev13	CDS	1057526	1057654	.	-	0	ID=Cre13.g568700.t1.1.v5.5.CDS.2;Parent=Cre13.g568700.t1.1.v5.5;pacid=30784134
chromosome_13	phytozomev13	CDS	1057910	1058134	.	-	0	ID=Cre13.g568700.t1.1.v5.5.CDS.1;Parent=Cre13.g568700.t1.1.v5.5;pacid=30784134
chromosome_13	phytozomev13	exon	1057910	1058295	.	-	.	ID=Cre13.g568700.t1.1.v5.5.exon.1;Parent=Cre13.g568700.t1.1.v5.5;pacid=30784134
chromosome_13	phytozomev13	five_prime_UTR	1058135	1058295	.	-	.	ID=Cre13.g568700.t1.1.v5.5.five_prime_UTR.1;Parent=Cre13.g568700.t1.1.v5.5;pacid=30784134
###
chromosome_13	phytozomev13	gene	1059996	1069577	.	+	.	ID=Cre13.g568750.v5.5;Name=Cre13.g568750
chromosome_13	phytozomev13	mRNA	1059996	1069577	.	+	.	ID=Cre13.g568750.t1.1.v5.5;Parent=Cre13.g568750.v5.5;Name=Cre13.g568750.t1.1;pacid=30784228;longest=1
chromosome_13	phytozomev13	five_prime_UTR	1059996	1060144	.	+	.	ID=Cre13.g568750.t1.1.v5.5.five_prime_UTR.1;Parent=Cre13.g568750.t1.1.v5.5;pacid=30784228
chromosome_13	phytozomev13	exon	1059996	1060165	.	+	.	ID=Cre13.g568750.t1.1.v5.5.exon.1;Parent=Cre13.g568750.t1.1.v5.5;pacid=30784228
chromosome_13	phytozomev13	CDS	1060145	1060165	.	+	0	ID=Cre13.g568750.t1.1.v5.5.CDS.1;Parent=Cre13.g568750.t1.1.v5.5;pacid=30784228
chromosome_13	phytozomev13	exon	1060263	1060450	.	+	.	ID=Cre13.g568750.t1.1.v5.5.exon.2;Parent=Cre13.g568750.t1.1.v5.5;pacid=30784228
chromosome_13	phytozomev13	CDS	1060263	1060450	.	+	0	ID=Cre13.g568750.t1.1.v5.5.CDS.2;Parent=Cre13.g568750.t1.1.v5.5;pacid=30784228
chromosome_13	phytozomev13	exon	1060859	1060969	.	+	.	ID=Cre13.g568750.t1.1.v5.5.exon.3;Parent=Cre13.g568750.t1.1.v5.5;pacid=30784228
chromosome_13	phytozomev13	CDS	1060859	1060969	.	+	1	ID=Cre13.g568750.t1.1.v5.5.CDS.3;Parent=Cre13.g568750.t1.1.v5.5;pacid=30784228
chromosome_13	phytozomev13	exon	1061441	1061597	.	+	.	ID=Cre13.g568750.t1.1.v5.5.exon.4;Parent=Cre13.g568750.t1.1.v5.5;pacid=30784228
chromosome_13	phytozomev13	CDS	1061441	1061597	.	+	1	ID=Cre13.g568750.t1.1.v5.5.CDS.4;Parent=Cre13.g568750.t1.1.v5.5;pacid=30784228
chromosome_13	phytozomev13	exon	1062021	1062095	.	+	.	ID=Cre13.g568750.t1.1.v5.5.exon.5;Parent=Cre13.g568750.t1.1.v5.5;pacid=30784228
chromosome_13	phytozomev13	CDS	1062021	1062095	.	+	0	ID=Cre13.g568750.t1.1.v5.5.CDS.5;Parent=Cre13.g568750.t1.1.v5.5;pacid=30784228
chromosome_13	phytozomev13	exon	1062598	1062712	.	+	.	ID=Cre13.g568750.t1.1.v5.5.exon.6;Parent=Cre13.g568750.t1.1.v5.5;pacid=30784228
chromosome_13	phytozomev13	CDS	1062598	1062712	.	+	0	ID=Cre13.g568750.t1.1.v5.5.CDS.6;Parent=Cre13.g568750.t1.1.v5.5;pacid=30784228
chromosome_13	phytozomev13	exon	1063046	1063257	.	+	.	ID=Cre13.g568750.t1.1.v5.5.exon.7;Parent=Cre13.g568750.t1.1.v5.5;pacid=30784228
chromosome_13	phytozomev13	CDS	1063046	1063257	.	+	2	ID=Cre13.g568750.t1.1.v5.5.CDS.7;Parent=Cre13.g568750.t1.1.v5.5;pacid=30784228
chromosome_13	phytozomev13	exon	1063671	1063811	.	+	.	ID=Cre13.g568750.t1.1.v5.5.exon.8;Parent=Cre13.g568750.t1.1.v5.5;pacid=30784228
chromosome_13	phytozomev13	CDS	1063671	1063811	.	+	0	ID=Cre13.g568750.t1.1.v5.5.CDS.8;Parent=Cre13.g568750.t1.1.v5.5;pacid=30784228
chromosome_13	phytozomev13	exon	1064939	1065118	.	+	.	ID=Cre13.g568750.t1.1.v5.5.exon.9;Parent=Cre13.g568750.t1.1.v5.5;pacid=30784228
chromosome_13	phytozomev13	CDS	1064939	1065118	.	+	0	ID=Cre13.g568750.t1.1.v5.5.CDS.9;Parent=Cre13.g568750.t1.1.v5.5;pacid=30784228
chromosome_13	phytozomev13	exon	1065528	1065803	.	+	.	ID=Cre13.g568750.t1.1.v5.5.exon.10;Parent=Cre13.g568750.t1.1.v5.5;pacid=30784228
chromosome_13	phytozomev13	CDS	1065528	1065803	.	+	0	ID=Cre13.g568750.t1.1.v5.5.CDS.10;Parent=Cre13.g568750.t1.1.v5.5;pacid=30784228
chromosome_13	phytozomev13	exon	1066135	1066212	.	+	.	ID=Cre13.g568750.t1.1.v5.5.exon.11;Parent=Cre13.g568750.t1.1.v5.5;pacid=30784228
chromosome_13	phytozomev13	CDS	1066135	1066212	.	+	0	ID=Cre13.g568750.t1.1.v5.5.CDS.11;Parent=Cre13.g568750.t1.1.v5.5;pacid=30784228
chromosome_13	phytozomev13	exon	1066462	1066818	.	+	.	ID=Cre13.g568750.t1.1.v5.5.exon.12;Parent=Cre13.g568750.t1.1.v5.5;pacid=30784228
chromosome_13	phytozomev13	CDS	1066462	1066818	.	+	0	ID=Cre13.g568750.t1.1.v5.5.CDS.12;Parent=Cre13.g568750.t1.1.v5.5;pacid=30784228
chromosome_13	phytozomev13	exon	1067617	1068288	.	+	.	ID=Cre13.g568750.t1.1.v5.5.exon.13;Parent=Cre13.g568750.t1.1.v5.5;pacid=30784228
chromosome_13	phytozomev13	CDS	1067617	1068288	.	+	0	ID=Cre13.g568750.t1.1.v5.5.CDS.13;Parent=Cre13.g568750.t1.1.v5.5;pacid=30784228
chromosome_13	phytozomev13	CDS	1068582	1068926	.	+	0	ID=Cre13.g568750.t1.1.v5.5.CDS.14;Parent=Cre13.g568750.t1.1.v5.5;pacid=30784228
chromosome_13	phytozomev13	exon	1068582	1069577	.	+	.	ID=Cre13.g568750.t1.1.v5.5.exon.14;Parent=Cre13.g568750.t1.1.v5.5;pacid=30784228
chromosome_13	phytozomev13	three_prime_UTR	1068927	1069577	.	+	.	ID=Cre13.g568750.t1.1.v5.5.three_prime_UTR.1;Parent=Cre13.g568750.t1.1.v5.5;pacid=30784228
###
chromosome_13	phytozomev13	gene	1069746	1071917	.	+	.	ID=Cre13.g568800.v5.5;Name=Cre13.g568800
chromosome_13	phytozomev13	mRNA	1069746	1071917	.	+	.	ID=Cre13.g568800.t1.2.v5.5;Parent=Cre13.g568800.v5.5;Name=Cre13.g568800.t1.2;pacid=30783899;longest=1;geneName=NUOB13
chromosome_13	phytozomev13	five_prime_UTR	1069746	1069861	.	+	.	ID=Cre13.g568800.t1.2.v5.5.five_prime_UTR.1;Parent=Cre13.g568800.t1.2.v5.5;pacid=30783899
chromosome_13	phytozomev13	exon	1069746	1070264	.	+	.	ID=Cre13.g568800.t1.2.v5.5.exon.1;Parent=Cre13.g568800.t1.2.v5.5;pacid=30783899
chromosome_13	phytozomev13	CDS	1069862	1070264	.	+	0	ID=Cre13.g568800.t1.2.v5.5.CDS.1;Parent=Cre13.g568800.t1.2.v5.5;pacid=30783899
chromosome_13	phytozomev13	exon	1070397	1070431	.	+	.	ID=Cre13.g568800.t1.2.v5.5.exon.2;Parent=Cre13.g568800.t1.2.v5.5;pacid=30783899
chromosome_13	phytozomev13	CDS	1070397	1070431	.	+	2	ID=Cre13.g568800.t1.2.v5.5.CDS.2;Parent=Cre13.g568800.t1.2.v5.5;pacid=30783899
chromosome_13	phytozomev13	CDS	1071063	1071122	.	+	0	ID=Cre13.g568800.t1.2.v5.5.CDS.3;Parent=Cre13.g568800.t1.2.v5.5;pacid=30783899
chromosome_13	phytozomev13	exon	1071063	1071917	.	+	.	ID=Cre13.g568800.t1.2.v5.5.exon.3;Parent=Cre13.g568800.t1.2.v5.5;pacid=30783899
chromosome_13	phytozomev13	three_prime_UTR	1071123	1071917	.	+	.	ID=Cre13.g568800.t1.2.v5.5.three_prime_UTR.1;Parent=Cre13.g568800.t1.2.v5.5;pacid=30783899
###
chromosome_13	phytozomev13	gene	1071919	1073027	.	-	.	ID=Cre13.g568850.v5.5;Name=Cre13.g568850
chromosome_13	phytozomev13	mRNA	1071919	1073027	.	-	.	ID=Cre13.g568850.t1.2.v5.5;Parent=Cre13.g568850.v5.5;Name=Cre13.g568850.t1.2;pacid=30784016;longest=1;geneName=ISU1
chromosome_13	phytozomev13	three_prime_UTR	1071919	1072435	.	-	.	ID=Cre13.g568850.t1.2.v5.5.three_prime_UTR.1;Parent=Cre13.g568850.t1.2.v5.5;pacid=30784016
chromosome_13	phytozomev13	exon	1071919	1073027	.	-	.	ID=Cre13.g568850.t1.2.v5.5.exon.1;Parent=Cre13.g568850.t1.2.v5.5;pacid=30784016
chromosome_13	phytozomev13	CDS	1072436	1072927	.	-	0	ID=Cre13.g568850.t1.2.v5.5.CDS.1;Parent=Cre13.g568850.t1.2.v5.5;pacid=30784016
chromosome_13	phytozomev13	five_prime_UTR	1072928	1073027	.	-	.	ID=Cre13.g568850.t1.2.v5.5.five_prime_UTR.1;Parent=Cre13.g568850.t1.2.v5.5;pacid=30784016
###
chromosome_13	phytozomev13	gene	1073137	1076374	.	+	.	ID=Cre13.g568900.v5.5;Name=Cre13.g568900
chromosome_13	phytozomev13	mRNA	1073137	1076374	.	+	.	ID=Cre13.g568900.t1.2.v5.5;Parent=Cre13.g568900.v5.5;Name=Cre13.g568900.t1.2;pacid=30784330;longest=1;geneName=RPL17
chromosome_13	phytozomev13	five_prime_UTR	1073137	1073167	.	+	.	ID=Cre13.g568900.t1.2.v5.5.five_prime_UTR.1;Parent=Cre13.g568900.t1.2.v5.5;pacid=30784330
chromosome_13	phytozomev13	exon	1073137	1073215	.	+	.	ID=Cre13.g568900.t1.2.v5.5.exon.1;Parent=Cre13.g568900.t1.2.v5.5;pacid=30784330
chromosome_13	phytozomev13	CDS	1073168	1073215	.	+	0	ID=Cre13.g568900.t1.2.v5.5.CDS.1;Parent=Cre13.g568900.t1.2.v5.5;pacid=30784330
chromosome_13	phytozomev13	exon	1073396	1073662	.	+	.	ID=Cre13.g568900.t1.2.v5.5.exon.2;Parent=Cre13.g568900.t1.2.v5.5;pacid=30784330
chromosome_13	phytozomev13	CDS	1073396	1073662	.	+	0	ID=Cre13.g568900.t1.2.v5.5.CDS.2;Parent=Cre13.g568900.t1.2.v5.5;pacid=30784330
chromosome_13	phytozomev13	exon	1074950	1075123	.	+	.	ID=Cre13.g568900.t1.2.v5.5.exon.3;Parent=Cre13.g568900.t1.2.v5.5;pacid=30784330
chromosome_13	phytozomev13	CDS	1074950	1075123	.	+	0	ID=Cre13.g568900.t1.2.v5.5.CDS.3;Parent=Cre13.g568900.t1.2.v5.5;pacid=30784330
chromosome_13	phytozomev13	CDS	1076250	1076321	.	+	0	ID=Cre13.g568900.t1.2.v5.5.CDS.4;Parent=Cre13.g568900.t1.2.v5.5;pacid=30784330
chromosome_13	phytozomev13	exon	1076250	1076374	.	+	.	ID=Cre13.g568900.t1.2.v5.5.exon.4;Parent=Cre13.g568900.t1.2.v5.5;pacid=30784330
chromosome_13	phytozomev13	three_prime_UTR	1076322	1076374	.	+	.	ID=Cre13.g568900.t1.2.v5.5.three_prime_UTR.1;Parent=Cre13.g568900.t1.2.v5.5;pacid=30784330
###
chromosome_13	phytozomev13	gene	1076709	1079275	.	-	.	ID=Cre13.g568950.v5.5;Name=Cre13.g568950
chromosome_13	phytozomev13	mRNA	1076709	1079275	.	-	.	ID=Cre13.g568950.t1.1.v5.5;Parent=Cre13.g568950.v5.5;Name=Cre13.g568950.t1.1;pacid=30783988;longest=1
chromosome_13	phytozomev13	three_prime_UTR	1076709	1076959	.	-	.	ID=Cre13.g568950.t1.1.v5.5.three_prime_UTR.1;Parent=Cre13.g568950.t1.1.v5.5;pacid=30783988
chromosome_13	phytozomev13	exon	1076709	1077008	.	-	.	ID=Cre13.g568950.t1.1.v5.5.exon.8;Parent=Cre13.g568950.t1.1.v5.5;pacid=30783988
chromosome_13	phytozomev13	CDS	1076960	1077008	.	-	1	ID=Cre13.g568950.t1.1.v5.5.CDS.8;Parent=Cre13.g568950.t1.1.v5.5;pacid=30783988
chromosome_13	phytozomev13	exon	1077231	1077288	.	-	.	ID=Cre13.g568950.t1.1.v5.5.exon.7;Parent=Cre13.g568950.t1.1.v5.5;pacid=30783988
chromosome_13	phytozomev13	CDS	1077231	1077288	.	-	2	ID=Cre13.g568950.t1.1.v5.5.CDS.7;Parent=Cre13.g568950.t1.1.v5.5;pacid=30783988
chromosome_13	phytozomev13	exon	1077488	1077601	.	-	.	ID=Cre13.g568950.t1.1.v5.5.exon.6;Parent=Cre13.g568950.t1.1.v5.5;pacid=30783988
chromosome_13	phytozomev13	CDS	1077488	1077601	.	-	2	ID=Cre13.g568950.t1.1.v5.5.CDS.6;Parent=Cre13.g568950.t1.1.v5.5;pacid=30783988
chromosome_13	phytozomev13	exon	1077757	1077810	.	-	.	ID=Cre13.g568950.t1.1.v5.5.exon.5;Parent=Cre13.g568950.t1.1.v5.5;pacid=30783988
chromosome_13	phytozomev13	CDS	1077757	1077810	.	-	2	ID=Cre13.g568950.t1.1.v5.5.CDS.5;Parent=Cre13.g568950.t1.1.v5.5;pacid=30783988
chromosome_13	phytozomev13	exon	1078014	1078073	.	-	.	ID=Cre13.g568950.t1.1.v5.5.exon.4;Parent=Cre13.g568950.t1.1.v5.5;pacid=30783988
chromosome_13	phytozomev13	CDS	1078014	1078073	.	-	2	ID=Cre13.g568950.t1.1.v5.5.CDS.4;Parent=Cre13.g568950.t1.1.v5.5;pacid=30783988
chromosome_13	phytozomev13	exon	1078264	1078327	.	-	.	ID=Cre13.g568950.t1.1.v5.5.exon.3;Parent=Cre13.g568950.t1.1.v5.5;pacid=30783988
chromosome_13	phytozomev13	CDS	1078264	1078327	.	-	0	ID=Cre13.g568950.t1.1.v5.5.CDS.3;Parent=Cre13.g568950.t1.1.v5.5;pacid=30783988
chromosome_13	phytozomev13	exon	1078658	1078708	.	-	.	ID=Cre13.g568950.t1.1.v5.5.exon.2;Parent=Cre13.g568950.t1.1.v5.5;pacid=30783988
chromosome_13	phytozomev13	CDS	1078658	1078708	.	-	0	ID=Cre13.g568950.t1.1.v5.5.CDS.2;Parent=Cre13.g568950.t1.1.v5.5;pacid=30783988
chromosome_13	phytozomev13	CDS	1078981	1079181	.	-	0	ID=Cre13.g568950.t1.1.v5.5.CDS.1;Parent=Cre13.g568950.t1.1.v5.5;pacid=30783988
chromosome_13	phytozomev13	exon	1078981	1079275	.	-	.	ID=Cre13.g568950.t1.1.v5.5.exon.1;Parent=Cre13.g568950.t1.1.v5.5;pacid=30783988
chromosome_13	phytozomev13	five_prime_UTR	1079182	1079275	.	-	.	ID=Cre13.g568950.t1.1.v5.5.five_prime_UTR.1;Parent=Cre13.g568950.t1.1.v5.5;pacid=30783988
###
chromosome_13	phytozomev13	gene	1079465	1084965	.	-	.	ID=Cre13.g569000.v5.5;Name=Cre13.g569000
chromosome_13	phytozomev13	mRNA	1079465	1084965	.	-	.	ID=Cre13.g569000.t1.1.v5.5;Parent=Cre13.g569000.v5.5;Name=Cre13.g569000.t1.1;pacid=30784149;longest=1
chromosome_13	phytozomev13	three_prime_UTR	1079465	1080721	.	-	.	ID=Cre13.g569000.t1.1.v5.5.three_prime_UTR.1;Parent=Cre13.g569000.t1.1.v5.5;pacid=30784149
chromosome_13	phytozomev13	exon	1079465	1080902	.	-	.	ID=Cre13.g569000.t1.1.v5.5.exon.14;Parent=Cre13.g569000.t1.1.v5.5;pacid=30784149
chromosome_13	phytozomev13	CDS	1080722	1080902	.	-	1	ID=Cre13.g569000.t1.1.v5.5.CDS.14;Parent=Cre13.g569000.t1.1.v5.5;pacid=30784149
chromosome_13	phytozomev13	exon	1081070	1081184	.	-	.	ID=Cre13.g569000.t1.1.v5.5.exon.13;Parent=Cre13.g569000.t1.1.v5.5;pacid=30784149
chromosome_13	phytozomev13	CDS	1081070	1081184	.	-	2	ID=Cre13.g569000.t1.1.v5.5.CDS.13;Parent=Cre13.g569000.t1.1.v5.5;pacid=30784149
chromosome_13	phytozomev13	exon	1081331	1081422	.	-	.	ID=Cre13.g569000.t1.1.v5.5.exon.12;Parent=Cre13.g569000.t1.1.v5.5;pacid=30784149
chromosome_13	phytozomev13	CDS	1081331	1081422	.	-	1	ID=Cre13.g569000.t1.1.v5.5.CDS.12;Parent=Cre13.g569000.t1.1.v5.5;pacid=30784149
chromosome_13	phytozomev13	exon	1081513	1081609	.	-	.	ID=Cre13.g569000.t1.1.v5.5.exon.11;Parent=Cre13.g569000.t1.1.v5.5;pacid=30784149
chromosome_13	phytozomev13	CDS	1081513	1081609	.	-	2	ID=Cre13.g569000.t1.1.v5.5.CDS.11;Parent=Cre13.g569000.t1.1.v5.5;pacid=30784149
chromosome_13	phytozomev13	exon	1081688	1081806	.	-	.	ID=Cre13.g569000.t1.1.v5.5.exon.10;Parent=Cre13.g569000.t1.1.v5.5;pacid=30784149
chromosome_13	phytozomev13	CDS	1081688	1081806	.	-	1	ID=Cre13.g569000.t1.1.v5.5.CDS.10;Parent=Cre13.g569000.t1.1.v5.5;pacid=30784149
chromosome_13	phytozomev13	exon	1081882	1081988	.	-	.	ID=Cre13.g569000.t1.1.v5.5.exon.9;Parent=Cre13.g569000.t1.1.v5.5;pacid=30784149
chromosome_13	phytozomev13	CDS	1081882	1081988	.	-	0	ID=Cre13.g569000.t1.1.v5.5.CDS.9;Parent=Cre13.g569000.t1.1.v5.5;pacid=30784149
chromosome_13	phytozomev13	exon	1082132	1082338	.	-	.	ID=Cre13.g569000.t1.1.v5.5.exon.8;Parent=Cre13.g569000.t1.1.v5.5;pacid=30784149
chromosome_13	phytozomev13	CDS	1082132	1082338	.	-	0	ID=Cre13.g569000.t1.1.v5.5.CDS.8;Parent=Cre13.g569000.t1.1.v5.5;pacid=30784149
chromosome_13	phytozomev13	exon	1082739	1082900	.	-	.	ID=Cre13.g569000.t1.1.v5.5.exon.7;Parent=Cre13.g569000.t1.1.v5.5;pacid=30784149
chromosome_13	phytozomev13	CDS	1082739	1082900	.	-	0	ID=Cre13.g569000.t1.1.v5.5.CDS.7;Parent=Cre13.g569000.t1.1.v5.5;pacid=30784149
chromosome_13	phytozomev13	exon	1082995	1083135	.	-	.	ID=Cre13.g569000.t1.1.v5.5.exon.6;Parent=Cre13.g569000.t1.1.v5.5;pacid=30784149
chromosome_13	phytozomev13	CDS	1082995	1083135	.	-	0	ID=Cre13.g569000.t1.1.v5.5.CDS.6;Parent=Cre13.g569000.t1.1.v5.5;pacid=30784149
chromosome_13	phytozomev13	exon	1083312	1083449	.	-	.	ID=Cre13.g569000.t1.1.v5.5.exon.5;Parent=Cre13.g569000.t1.1.v5.5;pacid=30784149
chromosome_13	phytozomev13	CDS	1083312	1083449	.	-	0	ID=Cre13.g569000.t1.1.v5.5.CDS.5;Parent=Cre13.g569000.t1.1.v5.5;pacid=30784149
chromosome_13	phytozomev13	exon	1083652	1083753	.	-	.	ID=Cre13.g569000.t1.1.v5.5.exon.4;Parent=Cre13.g569000.t1.1.v5.5;pacid=30784149
chromosome_13	phytozomev13	CDS	1083652	1083753	.	-	0	ID=Cre13.g569000.t1.1.v5.5.CDS.4;Parent=Cre13.g569000.t1.1.v5.5;pacid=30784149
chromosome_13	phytozomev13	exon	1083840	1083998	.	-	.	ID=Cre13.g569000.t1.1.v5.5.exon.3;Parent=Cre13.g569000.t1.1.v5.5;pacid=30784149
chromosome_13	phytozomev13	CDS	1083840	1083998	.	-	0	ID=Cre13.g569000.t1.1.v5.5.CDS.3;Parent=Cre13.g569000.t1.1.v5.5;pacid=30784149
chromosome_13	phytozomev13	exon	1084266	1084624	.	-	.	ID=Cre13.g569000.t1.1.v5.5.exon.2;Parent=Cre13.g569000.t1.1.v5.5;pacid=30784149
chromosome_13	phytozomev13	CDS	1084266	1084624	.	-	2	ID=Cre13.g569000.t1.1.v5.5.CDS.2;Parent=Cre13.g569000.t1.1.v5.5;pacid=30784149
chromosome_13	phytozomev13	CDS	1084692	1084902	.	-	0	ID=Cre13.g569000.t1.1.v5.5.CDS.1;Parent=Cre13.g569000.t1.1.v5.5;pacid=30784149
chromosome_13	phytozomev13	exon	1084692	1084965	.	-	.	ID=Cre13.g569000.t1.1.v5.5.exon.1;Parent=Cre13.g569000.t1.1.v5.5;pacid=30784149
chromosome_13	phytozomev13	five_prime_UTR	1084903	1084965	.	-	.	ID=Cre13.g569000.t1.1.v5.5.five_prime_UTR.1;Parent=Cre13.g569000.t1.1.v5.5;pacid=30784149
###
chromosome_13	phytozomev13	gene	1085116	1088787	.	+	.	ID=Cre13.g569050.v5.5;Name=Cre13.g569050
chromosome_13	phytozomev13	mRNA	1085116	1088787	.	+	.	ID=Cre13.g569050.t1.1.v5.5;Parent=Cre13.g569050.v5.5;Name=Cre13.g569050.t1.1;pacid=30784352;longest=1
chromosome_13	phytozomev13	exon	1085116	1085522	.	+	.	ID=Cre13.g569050.t1.1.v5.5.exon.1;Parent=Cre13.g569050.t1.1.v5.5;pacid=30784352
chromosome_13	phytozomev13	five_prime_UTR	1085116	1085522	.	+	.	ID=Cre13.g569050.t1.1.v5.5.five_prime_UTR.1;Parent=Cre13.g569050.t1.1.v5.5;pacid=30784352
chromosome_13	phytozomev13	five_prime_UTR	1085634	1085695	.	+	.	ID=Cre13.g569050.t1.1.v5.5.five_prime_UTR.2;Parent=Cre13.g569050.t1.1.v5.5;pacid=30784352
chromosome_13	phytozomev13	exon	1085634	1085911	.	+	.	ID=Cre13.g569050.t1.1.v5.5.exon.2;Parent=Cre13.g569050.t1.1.v5.5;pacid=30784352
chromosome_13	phytozomev13	CDS	1085696	1085911	.	+	0	ID=Cre13.g569050.t1.1.v5.5.CDS.1;Parent=Cre13.g569050.t1.1.v5.5;pacid=30784352
chromosome_13	phytozomev13	exon	1086257	1086620	.	+	.	ID=Cre13.g569050.t1.1.v5.5.exon.3;Parent=Cre13.g569050.t1.1.v5.5;pacid=30784352
chromosome_13	phytozomev13	CDS	1086257	1086620	.	+	0	ID=Cre13.g569050.t1.1.v5.5.CDS.2;Parent=Cre13.g569050.t1.1.v5.5;pacid=30784352
chromosome_13	phytozomev13	exon	1086761	1086936	.	+	.	ID=Cre13.g569050.t1.1.v5.5.exon.4;Parent=Cre13.g569050.t1.1.v5.5;pacid=30784352
chromosome_13	phytozomev13	CDS	1086761	1086936	.	+	2	ID=Cre13.g569050.t1.1.v5.5.CDS.3;Parent=Cre13.g569050.t1.1.v5.5;pacid=30784352
chromosome_13	phytozomev13	exon	1087029	1087115	.	+	.	ID=Cre13.g569050.t1.1.v5.5.exon.5;Parent=Cre13.g569050.t1.1.v5.5;pacid=30784352
chromosome_13	phytozomev13	CDS	1087029	1087115	.	+	0	ID=Cre13.g569050.t1.1.v5.5.CDS.4;Parent=Cre13.g569050.t1.1.v5.5;pacid=30784352
chromosome_13	phytozomev13	CDS	1087250	1087672	.	+	0	ID=Cre13.g569050.t1.1.v5.5.CDS.5;Parent=Cre13.g569050.t1.1.v5.5;pacid=30784352
chromosome_13	phytozomev13	exon	1087250	1088787	.	+	.	ID=Cre13.g569050.t1.1.v5.5.exon.6;Parent=Cre13.g569050.t1.1.v5.5;pacid=30784352
chromosome_13	phytozomev13	three_prime_UTR	1087673	1088787	.	+	.	ID=Cre13.g569050.t1.1.v5.5.three_prime_UTR.1;Parent=Cre13.g569050.t1.1.v5.5;pacid=30784352
###
chromosome_13	phytozomev13	gene	1089365	1091885	.	-	.	ID=Cre13.g569100.v5.5;Name=Cre13.g569100
chromosome_13	phytozomev13	mRNA	1089365	1091885	.	-	.	ID=Cre13.g569100.t1.2.v5.5;Parent=Cre13.g569100.v5.5;Name=Cre13.g569100.t1.2;pacid=30784223;longest=1
chromosome_13	phytozomev13	three_prime_UTR	1089365	1090935	.	-	.	ID=Cre13.g569100.t1.2.v5.5.three_prime_UTR.1;Parent=Cre13.g569100.t1.2.v5.5;pacid=30784223
chromosome_13	phytozomev13	exon	1089365	1090972	.	-	.	ID=Cre13.g569100.t1.2.v5.5.exon.3;Parent=Cre13.g569100.t1.2.v5.5;pacid=30784223
chromosome_13	phytozomev13	CDS	1090936	1090972	.	-	1	ID=Cre13.g569100.t1.2.v5.5.CDS.3;Parent=Cre13.g569100.t1.2.v5.5;pacid=30784223
chromosome_13	phytozomev13	exon	1091042	1091399	.	-	.	ID=Cre13.g569100.t1.2.v5.5.exon.2;Parent=Cre13.g569100.t1.2.v5.5;pacid=30784223
chromosome_13	phytozomev13	CDS	1091042	1091399	.	-	2	ID=Cre13.g569100.t1.2.v5.5.CDS.2;Parent=Cre13.g569100.t1.2.v5.5;pacid=30784223
chromosome_13	phytozomev13	CDS	1091467	1091677	.	-	0	ID=Cre13.g569100.t1.2.v5.5.CDS.1;Parent=Cre13.g569100.t1.2.v5.5;pacid=30784223
chromosome_13	phytozomev13	exon	1091467	1091885	.	-	.	ID=Cre13.g569100.t1.2.v5.5.exon.1;Parent=Cre13.g569100.t1.2.v5.5;pacid=30784223
chromosome_13	phytozomev13	five_prime_UTR	1091678	1091885	.	-	.	ID=Cre13.g569100.t1.2.v5.5.five_prime_UTR.1;Parent=Cre13.g569100.t1.2.v5.5;pacid=30784223
###
chromosome_13	phytozomev13	gene	1091846	1094734	.	+	.	ID=Cre13.g569150.v5.5;Name=Cre13.g569150
chromosome_13	phytozomev13	mRNA	1091846	1094734	.	+	.	ID=Cre13.g569150.t1.2.v5.5;Parent=Cre13.g569150.v5.5;Name=Cre13.g569150.t1.2;pacid=30784733;longest=1
chromosome_13	phytozomev13	five_prime_UTR	1091846	1092222	.	+	.	ID=Cre13.g569150.t1.2.v5.5.five_prime_UTR.1;Parent=Cre13.g569150.t1.2.v5.5;pacid=30784733
chromosome_13	phytozomev13	exon	1091846	1092549	.	+	.	ID=Cre13.g569150.t1.2.v5.5.exon.1;Parent=Cre13.g569150.t1.2.v5.5;pacid=30784733
chromosome_13	phytozomev13	CDS	1092223	1092549	.	+	0	ID=Cre13.g569150.t1.2.v5.5.CDS.1;Parent=Cre13.g569150.t1.2.v5.5;pacid=30784733
chromosome_13	phytozomev13	exon	1092744	1093162	.	+	.	ID=Cre13.g569150.t1.2.v5.5.exon.2;Parent=Cre13.g569150.t1.2.v5.5;pacid=30784733
chromosome_13	phytozomev13	CDS	1092744	1093162	.	+	0	ID=Cre13.g569150.t1.2.v5.5.CDS.2;Parent=Cre13.g569150.t1.2.v5.5;pacid=30784733
chromosome_13	phytozomev13	exon	1093300	1093375	.	+	.	ID=Cre13.g569150.t1.2.v5.5.exon.3;Parent=Cre13.g569150.t1.2.v5.5;pacid=30784733
chromosome_13	phytozomev13	CDS	1093300	1093375	.	+	1	ID=Cre13.g569150.t1.2.v5.5.CDS.3;Parent=Cre13.g569150.t1.2.v5.5;pacid=30784733
chromosome_13	phytozomev13	CDS	1093552	1093806	.	+	0	ID=Cre13.g569150.t1.2.v5.5.CDS.4;Parent=Cre13.g569150.t1.2.v5.5;pacid=30784733
chromosome_13	phytozomev13	exon	1093552	1094734	.	+	.	ID=Cre13.g569150.t1.2.v5.5.exon.4;Parent=Cre13.g569150.t1.2.v5.5;pacid=30784733
chromosome_13	phytozomev13	three_prime_UTR	1093807	1094734	.	+	.	ID=Cre13.g569150.t1.2.v5.5.three_prime_UTR.1;Parent=Cre13.g569150.t1.2.v5.5;pacid=30784733
chromosome_13	phytozomev13	mRNA	1091979	1094734	.	+	.	ID=Cre13.g569150.t2.1.v5.5;Parent=Cre13.g569150.v5.5;Name=Cre13.g569150.t2.1;pacid=30784732;longest=0
chromosome_13	phytozomev13	five_prime_UTR	1091979	1092222	.	+	.	ID=Cre13.g569150.t2.1.v5.5.five_prime_UTR.1;Parent=Cre13.g569150.t2.1.v5.5;pacid=30784732
chromosome_13	phytozomev13	exon	1091979	1092549	.	+	.	ID=Cre13.g569150.t2.1.v5.5.exon.1;Parent=Cre13.g569150.t2.1.v5.5;pacid=30784732
chromosome_13	phytozomev13	CDS	1092223	1092549	.	+	0	ID=Cre13.g569150.t2.1.v5.5.CDS.1;Parent=Cre13.g569150.t2.1.v5.5;pacid=30784732
chromosome_13	phytozomev13	exon	1092744	1093162	.	+	.	ID=Cre13.g569150.t2.1.v5.5.exon.2;Parent=Cre13.g569150.t2.1.v5.5;pacid=30784732
chromosome_13	phytozomev13	CDS	1092744	1093162	.	+	0	ID=Cre13.g569150.t2.1.v5.5.CDS.2;Parent=Cre13.g569150.t2.1.v5.5;pacid=30784732
chromosome_13	phytozomev13	exon	1093300	1093375	.	+	.	ID=Cre13.g569150.t2.1.v5.5.exon.3;Parent=Cre13.g569150.t2.1.v5.5;pacid=30784732
chromosome_13	phytozomev13	CDS	1093300	1093375	.	+	1	ID=Cre13.g569150.t2.1.v5.5.CDS.3;Parent=Cre13.g569150.t2.1.v5.5;pacid=30784732
chromosome_13	phytozomev13	CDS	1093552	1093806	.	+	0	ID=Cre13.g569150.t2.1.v5.5.CDS.4;Parent=Cre13.g569150.t2.1.v5.5;pacid=30784732
chromosome_13	phytozomev13	exon	1093552	1094734	.	+	.	ID=Cre13.g569150.t2.1.v5.5.exon.4;Parent=Cre13.g569150.t2.1.v5.5;pacid=30784732
chromosome_13	phytozomev13	three_prime_UTR	1093807	1094734	.	+	.	ID=Cre13.g569150.t2.1.v5.5.three_prime_UTR.1;Parent=Cre13.g569150.t2.1.v5.5;pacid=30784732
###
chromosome_13	phytozomev13	gene	1095343	1100675	.	-	.	ID=Cre13.g569200.v5.5;Name=Cre13.g569200
chromosome_13	phytozomev13	mRNA	1095343	1100675	.	-	.	ID=Cre13.g569200.t1.2.v5.5;Parent=Cre13.g569200.v5.5;Name=Cre13.g569200.t1.2;pacid=30784605;longest=1;geneName=SRP54
chromosome_13	phytozomev13	three_prime_UTR	1095343	1096177	.	-	.	ID=Cre13.g569200.t1.2.v5.5.three_prime_UTR.1;Parent=Cre13.g569200.t1.2.v5.5;pacid=30784605
chromosome_13	phytozomev13	exon	1095343	1096381	.	-	.	ID=Cre13.g569200.t1.2.v5.5.exon.6;Parent=Cre13.g569200.t1.2.v5.5;pacid=30784605
chromosome_13	phytozomev13	CDS	1096178	1096381	.	-	0	ID=Cre13.g569200.t1.2.v5.5.CDS.6;Parent=Cre13.g569200.t1.2.v5.5;pacid=30784605
chromosome_13	phytozomev13	exon	1096822	1096872	.	-	.	ID=Cre13.g569200.t1.2.v5.5.exon.5;Parent=Cre13.g569200.t1.2.v5.5;pacid=30784605
chromosome_13	phytozomev13	CDS	1096822	1096872	.	-	0	ID=Cre13.g569200.t1.2.v5.5.CDS.5;Parent=Cre13.g569200.t1.2.v5.5;pacid=30784605
chromosome_13	phytozomev13	exon	1097271	1097471	.	-	.	ID=Cre13.g569200.t1.2.v5.5.exon.4;Parent=Cre13.g569200.t1.2.v5.5;pacid=30784605
chromosome_13	phytozomev13	CDS	1097271	1097471	.	-	0	ID=Cre13.g569200.t1.2.v5.5.CDS.4;Parent=Cre13.g569200.t1.2.v5.5;pacid=30784605
chromosome_13	phytozomev13	exon	1098097	1098216	.	-	.	ID=Cre13.g569200.t1.2.v5.5.exon.3;Parent=Cre13.g569200.t1.2.v5.5;pacid=30784605
chromosome_13	phytozomev13	CDS	1098097	1098216	.	-	0	ID=Cre13.g569200.t1.2.v5.5.CDS.3;Parent=Cre13.g569200.t1.2.v5.5;pacid=30784605
chromosome_13	phytozomev13	exon	1098554	1098651	.	-	.	ID=Cre13.g569200.t1.2.v5.5.exon.2;Parent=Cre13.g569200.t1.2.v5.5;pacid=30784605
chromosome_13	phytozomev13	CDS	1098554	1098651	.	-	2	ID=Cre13.g569200.t1.2.v5.5.CDS.2;Parent=Cre13.g569200.t1.2.v5.5;pacid=30784605
chromosome_13	phytozomev13	CDS	1099541	1100378	.	-	0	ID=Cre13.g569200.t1.2.v5.5.CDS.1;Parent=Cre13.g569200.t1.2.v5.5;pacid=30784605
chromosome_13	phytozomev13	exon	1099541	1100675	.	-	.	ID=Cre13.g569200.t1.2.v5.5.exon.1;Parent=Cre13.g569200.t1.2.v5.5;pacid=30784605
chromosome_13	phytozomev13	five_prime_UTR	1100379	1100675	.	-	.	ID=Cre13.g569200.t1.2.v5.5.five_prime_UTR.1;Parent=Cre13.g569200.t1.2.v5.5;pacid=30784605
###
chromosome_13	phytozomev13	gene	1100776	1103630	.	+	.	ID=Cre13.g569250.v5.5;Name=Cre13.g569250
chromosome_13	phytozomev13	mRNA	1100776	1103630	.	+	.	ID=Cre13.g569250.t1.2.v5.5;Parent=Cre13.g569250.v5.5;Name=Cre13.g569250.t1.2;pacid=30783978;longest=1;geneName=CGLD9
chromosome_13	phytozomev13	five_prime_UTR	1100776	1100856	.	+	.	ID=Cre13.g569250.t1.2.v5.5.five_prime_UTR.1;Parent=Cre13.g569250.t1.2.v5.5;pacid=30783978
chromosome_13	phytozomev13	exon	1100776	1101171	.	+	.	ID=Cre13.g569250.t1.2.v5.5.exon.1;Parent=Cre13.g569250.t1.2.v5.5;pacid=30783978
chromosome_13	phytozomev13	CDS	1100857	1101171	.	+	0	ID=Cre13.g569250.t1.2.v5.5.CDS.1;Parent=Cre13.g569250.t1.2.v5.5;pacid=30783978
chromosome_13	phytozomev13	exon	1101509	1101594	.	+	.	ID=Cre13.g569250.t1.2.v5.5.exon.2;Parent=Cre13.g569250.t1.2.v5.5;pacid=30783978
chromosome_13	phytozomev13	CDS	1101509	1101594	.	+	0	ID=Cre13.g569250.t1.2.v5.5.CDS.2;Parent=Cre13.g569250.t1.2.v5.5;pacid=30783978
chromosome_13	phytozomev13	exon	1101946	1102073	.	+	.	ID=Cre13.g569250.t1.2.v5.5.exon.3;Parent=Cre13.g569250.t1.2.v5.5;pacid=30783978
chromosome_13	phytozomev13	CDS	1101946	1102073	.	+	1	ID=Cre13.g569250.t1.2.v5.5.CDS.3;Parent=Cre13.g569250.t1.2.v5.5;pacid=30783978
chromosome_13	phytozomev13	exon	1102398	1102636	.	+	.	ID=Cre13.g569250.t1.2.v5.5.exon.4;Parent=Cre13.g569250.t1.2.v5.5;pacid=30783978
chromosome_13	phytozomev13	CDS	1102398	1102636	.	+	2	ID=Cre13.g569250.t1.2.v5.5.CDS.4;Parent=Cre13.g569250.t1.2.v5.5;pacid=30783978
chromosome_13	phytozomev13	CDS	1103035	1103127	.	+	0	ID=Cre13.g569250.t1.2.v5.5.CDS.5;Parent=Cre13.g569250.t1.2.v5.5;pacid=30783978
chromosome_13	phytozomev13	exon	1103035	1103630	.	+	.	ID=Cre13.g569250.t1.2.v5.5.exon.5;Parent=Cre13.g569250.t1.2.v5.5;pacid=30783978
chromosome_13	phytozomev13	three_prime_UTR	1103128	1103630	.	+	.	ID=Cre13.g569250.t1.2.v5.5.three_prime_UTR.1;Parent=Cre13.g569250.t1.2.v5.5;pacid=30783978
###
chromosome_13	phytozomev13	gene	1103686	1105607	.	+	.	ID=Cre13.g569275.v5.5;Name=Cre13.g569275
chromosome_13	phytozomev13	mRNA	1103686	1105607	.	+	.	ID=Cre13.g569275.t1.2.v5.5;Parent=Cre13.g569275.v5.5;Name=Cre13.g569275.t1.2;pacid=30783858;longest=1
chromosome_13	phytozomev13	exon	1103686	1103719	.	+	.	ID=Cre13.g569275.t1.2.v5.5.exon.1;Parent=Cre13.g569275.t1.2.v5.5;pacid=30783858
chromosome_13	phytozomev13	five_prime_UTR	1103686	1103719	.	+	.	ID=Cre13.g569275.t1.2.v5.5.five_prime_UTR.1;Parent=Cre13.g569275.t1.2.v5.5;pacid=30783858
chromosome_13	phytozomev13	five_prime_UTR	1103801	1103846	.	+	.	ID=Cre13.g569275.t1.2.v5.5.five_prime_UTR.2;Parent=Cre13.g569275.t1.2.v5.5;pacid=30783858
chromosome_13	phytozomev13	exon	1103801	1105607	.	+	.	ID=Cre13.g569275.t1.2.v5.5.exon.2;Parent=Cre13.g569275.t1.2.v5.5;pacid=30783858
chromosome_13	phytozomev13	CDS	1103847	1105091	.	+	0	ID=Cre13.g569275.t1.2.v5.5.CDS.1;Parent=Cre13.g569275.t1.2.v5.5;pacid=30783858
chromosome_13	phytozomev13	three_prime_UTR	1105092	1105607	.	+	.	ID=Cre13.g569275.t1.2.v5.5.three_prime_UTR.1;Parent=Cre13.g569275.t1.2.v5.5;pacid=30783858
###
chromosome_13	phytozomev13	gene	1105656	1109490	.	+	.	ID=Cre13.g569300.v5.5;Name=Cre13.g569300
chromosome_13	phytozomev13	mRNA	1105656	1109490	.	+	.	ID=Cre13.g569300.t1.1.v5.5;Parent=Cre13.g569300.v5.5;Name=Cre13.g569300.t1.1;pacid=30784291;longest=1
chromosome_13	phytozomev13	five_prime_UTR	1105656	1105695	.	+	.	ID=Cre13.g569300.t1.1.v5.5.five_prime_UTR.1;Parent=Cre13.g569300.t1.1.v5.5;pacid=30784291
chromosome_13	phytozomev13	exon	1105656	1107321	.	+	.	ID=Cre13.g569300.t1.1.v5.5.exon.1;Parent=Cre13.g569300.t1.1.v5.5;pacid=30784291
chromosome_13	phytozomev13	CDS	1105696	1107321	.	+	0	ID=Cre13.g569300.t1.1.v5.5.CDS.1;Parent=Cre13.g569300.t1.1.v5.5;pacid=30784291
chromosome_13	phytozomev13	CDS	1107572	1108123	.	+	0	ID=Cre13.g569300.t1.1.v5.5.CDS.2;Parent=Cre13.g569300.t1.1.v5.5;pacid=30784291
chromosome_13	phytozomev13	exon	1107572	1109490	.	+	.	ID=Cre13.g569300.t1.1.v5.5.exon.2;Parent=Cre13.g569300.t1.1.v5.5;pacid=30784291
chromosome_13	phytozomev13	three_prime_UTR	1108124	1109490	.	+	.	ID=Cre13.g569300.t1.1.v5.5.three_prime_UTR.1;Parent=Cre13.g569300.t1.1.v5.5;pacid=30784291
###
chromosome_13	phytozomev13	gene	1109520	1112735	.	-	.	ID=Cre13.g569326.v5.5;Name=Cre13.g569326
chromosome_13	phytozomev13	mRNA	1109520	1112735	.	-	.	ID=Cre13.g569326.t1.1.v5.5;Parent=Cre13.g569326.v5.5;Name=Cre13.g569326.t1.1;pacid=30784185;longest=1
chromosome_13	phytozomev13	exon	1109520	1110071	.	-	.	ID=Cre13.g569326.t1.1.v5.5.exon.2;Parent=Cre13.g569326.t1.1.v5.5;pacid=30784185
chromosome_13	phytozomev13	three_prime_UTR	1109520	1110071	.	-	.	ID=Cre13.g569326.t1.1.v5.5.three_prime_UTR.2;Parent=Cre13.g569326.t1.1.v5.5;pacid=30784185
chromosome_13	phytozomev13	three_prime_UTR	1111258	1111687	.	-	.	ID=Cre13.g569326.t1.1.v5.5.three_prime_UTR.1;Parent=Cre13.g569326.t1.1.v5.5;pacid=30784185
chromosome_13	phytozomev13	exon	1111258	1112735	.	-	.	ID=Cre13.g569326.t1.1.v5.5.exon.1;Parent=Cre13.g569326.t1.1.v5.5;pacid=30784185
chromosome_13	phytozomev13	CDS	1111688	1111948	.	-	0	ID=Cre13.g569326.t1.1.v5.5.CDS.1;Parent=Cre13.g569326.t1.1.v5.5;pacid=30784185
chromosome_13	phytozomev13	five_prime_UTR	1111949	1112735	.	-	.	ID=Cre13.g569326.t1.1.v5.5.five_prime_UTR.1;Parent=Cre13.g569326.t1.1.v5.5;pacid=30784185
###
chromosome_13	phytozomev13	gene	1113556	1117906	.	+	.	ID=Cre13.g569350.v5.5;Name=Cre13.g569350
chromosome_13	phytozomev13	mRNA	1113556	1117906	.	+	.	ID=Cre13.g569350.t1.2.v5.5;Parent=Cre13.g569350.v5.5;Name=Cre13.g569350.t1.2;pacid=30783933;longest=1;geneName=SNE16
chromosome_13	phytozomev13	five_prime_UTR	1113556	1113811	.	+	.	ID=Cre13.g569350.t1.2.v5.5.five_prime_UTR.1;Parent=Cre13.g569350.t1.2.v5.5;pacid=30783933
chromosome_13	phytozomev13	exon	1113556	1114030	.	+	.	ID=Cre13.g569350.t1.2.v5.5.exon.1;Parent=Cre13.g569350.t1.2.v5.5;pacid=30783933
chromosome_13	phytozomev13	CDS	1113812	1114030	.	+	0	ID=Cre13.g569350.t1.2.v5.5.CDS.1;Parent=Cre13.g569350.t1.2.v5.5;pacid=30783933
chromosome_13	phytozomev13	exon	1114275	1114343	.	+	.	ID=Cre13.g569350.t1.2.v5.5.exon.2;Parent=Cre13.g569350.t1.2.v5.5;pacid=30783933
chromosome_13	phytozomev13	CDS	1114275	1114343	.	+	0	ID=Cre13.g569350.t1.2.v5.5.CDS.2;Parent=Cre13.g569350.t1.2.v5.5;pacid=30783933
chromosome_13	phytozomev13	exon	1114603	1114744	.	+	.	ID=Cre13.g569350.t1.2.v5.5.exon.3;Parent=Cre13.g569350.t1.2.v5.5;pacid=30783933
chromosome_13	phytozomev13	CDS	1114603	1114744	.	+	0	ID=Cre13.g569350.t1.2.v5.5.CDS.3;Parent=Cre13.g569350.t1.2.v5.5;pacid=30783933
chromosome_13	phytozomev13	exon	1115191	1115303	.	+	.	ID=Cre13.g569350.t1.2.v5.5.exon.4;Parent=Cre13.g569350.t1.2.v5.5;pacid=30783933
chromosome_13	phytozomev13	CDS	1115191	1115303	.	+	2	ID=Cre13.g569350.t1.2.v5.5.CDS.4;Parent=Cre13.g569350.t1.2.v5.5;pacid=30783933
chromosome_13	phytozomev13	exon	1115837	1115971	.	+	.	ID=Cre13.g569350.t1.2.v5.5.exon.5;Parent=Cre13.g569350.t1.2.v5.5;pacid=30783933
chromosome_13	phytozomev13	CDS	1115837	1115971	.	+	0	ID=Cre13.g569350.t1.2.v5.5.CDS.5;Parent=Cre13.g569350.t1.2.v5.5;pacid=30783933
chromosome_13	phytozomev13	exon	1116272	1116460	.	+	.	ID=Cre13.g569350.t1.2.v5.5.exon.6;Parent=Cre13.g569350.t1.2.v5.5;pacid=30783933
chromosome_13	phytozomev13	CDS	1116272	1116460	.	+	0	ID=Cre13.g569350.t1.2.v5.5.CDS.6;Parent=Cre13.g569350.t1.2.v5.5;pacid=30783933
chromosome_13	phytozomev13	CDS	1116746	1116982	.	+	0	ID=Cre13.g569350.t1.2.v5.5.CDS.7;Parent=Cre13.g569350.t1.2.v5.5;pacid=30783933
chromosome_13	phytozomev13	exon	1116746	1117906	.	+	.	ID=Cre13.g569350.t1.2.v5.5.exon.7;Parent=Cre13.g569350.t1.2.v5.5;pacid=30783933
chromosome_13	phytozomev13	three_prime_UTR	1116983	1117906	.	+	.	ID=Cre13.g569350.t1.2.v5.5.three_prime_UTR.1;Parent=Cre13.g569350.t1.2.v5.5;pacid=30783933
###
chromosome_13	phytozomev13	gene	1118318	1121021	.	-	.	ID=Cre13.g569400.v5.5;Name=Cre13.g569400
chromosome_13	phytozomev13	mRNA	1118318	1121021	.	-	.	ID=Cre13.g569400.t1.2.v5.5;Parent=Cre13.g569400.v5.5;Name=Cre13.g569400.t1.2;pacid=30784519;longest=1;geneName=TAUD1
chromosome_13	phytozomev13	three_prime_UTR	1118318	1118946	.	-	.	ID=Cre13.g569400.t1.2.v5.5.three_prime_UTR.1;Parent=Cre13.g569400.t1.2.v5.5;pacid=30784519
chromosome_13	phytozomev13	exon	1118318	1119121	.	-	.	ID=Cre13.g569400.t1.2.v5.5.exon.5;Parent=Cre13.g569400.t1.2.v5.5;pacid=30784519
chromosome_13	phytozomev13	CDS	1118947	1119121	.	-	1	ID=Cre13.g569400.t1.2.v5.5.CDS.5;Parent=Cre13.g569400.t1.2.v5.5;pacid=30784519
chromosome_13	phytozomev13	exon	1119358	1119766	.	-	.	ID=Cre13.g569400.t1.2.v5.5.exon.4;Parent=Cre13.g569400.t1.2.v5.5;pacid=30784519
chromosome_13	phytozomev13	CDS	1119358	1119766	.	-	2	ID=Cre13.g569400.t1.2.v5.5.CDS.4;Parent=Cre13.g569400.t1.2.v5.5;pacid=30784519
chromosome_13	phytozomev13	exon	1119984	1120296	.	-	.	ID=Cre13.g569400.t1.2.v5.5.exon.3;Parent=Cre13.g569400.t1.2.v5.5;pacid=30784519
chromosome_13	phytozomev13	CDS	1119984	1120296	.	-	0	ID=Cre13.g569400.t1.2.v5.5.CDS.3;Parent=Cre13.g569400.t1.2.v5.5;pacid=30784519
chromosome_13	phytozomev13	exon	1120531	1120693	.	-	.	ID=Cre13.g569400.t1.2.v5.5.exon.2;Parent=Cre13.g569400.t1.2.v5.5;pacid=30784519
chromosome_13	phytozomev13	CDS	1120531	1120693	.	-	1	ID=Cre13.g569400.t1.2.v5.5.CDS.2;Parent=Cre13.g569400.t1.2.v5.5;pacid=30784519
chromosome_13	phytozomev13	CDS	1120880	1120908	.	-	0	ID=Cre13.g569400.t1.2.v5.5.CDS.1;Parent=Cre13.g569400.t1.2.v5.5;pacid=30784519
chromosome_13	phytozomev13	exon	1120880	1121021	.	-	.	ID=Cre13.g569400.t1.2.v5.5.exon.1;Parent=Cre13.g569400.t1.2.v5.5;pacid=30784519
chromosome_13	phytozomev13	five_prime_UTR	1120909	1121021	.	-	.	ID=Cre13.g569400.t1.2.v5.5.five_prime_UTR.1;Parent=Cre13.g569400.t1.2.v5.5;pacid=30784519
###
chromosome_13	phytozomev13	gene	1121166	1126227	.	+	.	ID=Cre13.g569450.v5.5;Name=Cre13.g569450
chromosome_13	phytozomev13	mRNA	1121166	1126227	.	+	.	ID=Cre13.g569450.t1.1.v5.5;Parent=Cre13.g569450.v5.5;Name=Cre13.g569450.t1.1;pacid=30784436;longest=1
chromosome_13	phytozomev13	five_prime_UTR	1121166	1121369	.	+	.	ID=Cre13.g569450.t1.1.v5.5.five_prime_UTR.1;Parent=Cre13.g569450.t1.1.v5.5;pacid=30784436
chromosome_13	phytozomev13	exon	1121166	1121402	.	+	.	ID=Cre13.g569450.t1.1.v5.5.exon.1;Parent=Cre13.g569450.t1.1.v5.5;pacid=30784436
chromosome_13	phytozomev13	CDS	1121370	1121402	.	+	0	ID=Cre13.g569450.t1.1.v5.5.CDS.1;Parent=Cre13.g569450.t1.1.v5.5;pacid=30784436
chromosome_13	phytozomev13	exon	1121650	1121759	.	+	.	ID=Cre13.g569450.t1.1.v5.5.exon.2;Parent=Cre13.g569450.t1.1.v5.5;pacid=30784436
chromosome_13	phytozomev13	CDS	1121650	1121759	.	+	0	ID=Cre13.g569450.t1.1.v5.5.CDS.2;Parent=Cre13.g569450.t1.1.v5.5;pacid=30784436
chromosome_13	phytozomev13	exon	1122042	1122963	.	+	.	ID=Cre13.g569450.t1.1.v5.5.exon.3;Parent=Cre13.g569450.t1.1.v5.5;pacid=30784436
chromosome_13	phytozomev13	CDS	1122042	1122963	.	+	1	ID=Cre13.g569450.t1.1.v5.5.CDS.3;Parent=Cre13.g569450.t1.1.v5.5;pacid=30784436
chromosome_13	phytozomev13	exon	1123158	1123288	.	+	.	ID=Cre13.g569450.t1.1.v5.5.exon.4;Parent=Cre13.g569450.t1.1.v5.5;pacid=30784436
chromosome_13	phytozomev13	CDS	1123158	1123288	.	+	0	ID=Cre13.g569450.t1.1.v5.5.CDS.4;Parent=Cre13.g569450.t1.1.v5.5;pacid=30784436
chromosome_13	phytozomev13	exon	1123500	1123797	.	+	.	ID=Cre13.g569450.t1.1.v5.5.exon.5;Parent=Cre13.g569450.t1.1.v5.5;pacid=30784436
chromosome_13	phytozomev13	CDS	1123500	1123797	.	+	1	ID=Cre13.g569450.t1.1.v5.5.CDS.5;Parent=Cre13.g569450.t1.1.v5.5;pacid=30784436
chromosome_13	phytozomev13	CDS	1123989	1125038	.	+	0	ID=Cre13.g569450.t1.1.v5.5.CDS.6;Parent=Cre13.g569450.t1.1.v5.5;pacid=30784436
chromosome_13	phytozomev13	exon	1123989	1126227	.	+	.	ID=Cre13.g569450.t1.1.v5.5.exon.6;Parent=Cre13.g569450.t1.1.v5.5;pacid=30784436
chromosome_13	phytozomev13	three_prime_UTR	1125039	1126227	.	+	.	ID=Cre13.g569450.t1.1.v5.5.three_prime_UTR.1;Parent=Cre13.g569450.t1.1.v5.5;pacid=30784436
###
chromosome_13	phytozomev13	gene	1126666	1129369	.	+	.	ID=Cre13.g569500.v5.5;Name=Cre13.g569500
chromosome_13	phytozomev13	mRNA	1126666	1129369	.	+	.	ID=Cre13.g569500.t1.2.v5.5;Parent=Cre13.g569500.v5.5;Name=Cre13.g569500.t1.2;pacid=30784506;longest=1
chromosome_13	phytozomev13	five_prime_UTR	1126666	1126918	.	+	.	ID=Cre13.g569500.t1.2.v5.5.five_prime_UTR.1;Parent=Cre13.g569500.t1.2.v5.5;pacid=30784506
chromosome_13	phytozomev13	exon	1126666	1126947	.	+	.	ID=Cre13.g569500.t1.2.v5.5.exon.1;Parent=Cre13.g569500.t1.2.v5.5;pacid=30784506
chromosome_13	phytozomev13	CDS	1126919	1126947	.	+	0	ID=Cre13.g569500.t1.2.v5.5.CDS.1;Parent=Cre13.g569500.t1.2.v5.5;pacid=30784506
chromosome_13	phytozomev13	exon	1127101	1127263	.	+	.	ID=Cre13.g569500.t1.2.v5.5.exon.2;Parent=Cre13.g569500.t1.2.v5.5;pacid=30784506
chromosome_13	phytozomev13	CDS	1127101	1127263	.	+	1	ID=Cre13.g569500.t1.2.v5.5.CDS.2;Parent=Cre13.g569500.t1.2.v5.5;pacid=30784506
chromosome_13	phytozomev13	exon	1127504	1127816	.	+	.	ID=Cre13.g569500.t1.2.v5.5.exon.3;Parent=Cre13.g569500.t1.2.v5.5;pacid=30784506
chromosome_13	phytozomev13	CDS	1127504	1127816	.	+	0	ID=Cre13.g569500.t1.2.v5.5.CDS.3;Parent=Cre13.g569500.t1.2.v5.5;pacid=30784506
chromosome_13	phytozomev13	exon	1128037	1128445	.	+	.	ID=Cre13.g569500.t1.2.v5.5.exon.4;Parent=Cre13.g569500.t1.2.v5.5;pacid=30784506
chromosome_13	phytozomev13	CDS	1128037	1128445	.	+	2	ID=Cre13.g569500.t1.2.v5.5.CDS.4;Parent=Cre13.g569500.t1.2.v5.5;pacid=30784506
chromosome_13	phytozomev13	CDS	1128640	1128817	.	+	1	ID=Cre13.g569500.t1.2.v5.5.CDS.5;Parent=Cre13.g569500.t1.2.v5.5;pacid=30784506
chromosome_13	phytozomev13	exon	1128640	1129369	.	+	.	ID=Cre13.g569500.t1.2.v5.5.exon.5;Parent=Cre13.g569500.t1.2.v5.5;pacid=30784506
chromosome_13	phytozomev13	three_prime_UTR	1128818	1129369	.	+	.	ID=Cre13.g569500.t1.2.v5.5.three_prime_UTR.1;Parent=Cre13.g569500.t1.2.v5.5;pacid=30784506
chromosome_13	phytozomev13	mRNA	1126784	1129369	.	+	.	ID=Cre13.g569500.t2.1.v5.5;Parent=Cre13.g569500.v5.5;Name=Cre13.g569500.t2.1;pacid=30784507;longest=0
chromosome_13	phytozomev13	five_prime_UTR	1126784	1126918	.	+	.	ID=Cre13.g569500.t2.1.v5.5.five_prime_UTR.1;Parent=Cre13.g569500.t2.1.v5.5;pacid=30784507
chromosome_13	phytozomev13	exon	1126784	1126947	.	+	.	ID=Cre13.g569500.t2.1.v5.5.exon.1;Parent=Cre13.g569500.t2.1.v5.5;pacid=30784507
chromosome_13	phytozomev13	CDS	1126919	1126947	.	+	0	ID=Cre13.g569500.t2.1.v5.5.CDS.1;Parent=Cre13.g569500.t2.1.v5.5;pacid=30784507
chromosome_13	phytozomev13	exon	1127101	1127263	.	+	.	ID=Cre13.g569500.t2.1.v5.5.exon.2;Parent=Cre13.g569500.t2.1.v5.5;pacid=30784507
chromosome_13	phytozomev13	CDS	1127101	1127263	.	+	1	ID=Cre13.g569500.t2.1.v5.5.CDS.2;Parent=Cre13.g569500.t2.1.v5.5;pacid=30784507
chromosome_13	phytozomev13	exon	1127504	1127816	.	+	.	ID=Cre13.g569500.t2.1.v5.5.exon.3;Parent=Cre13.g569500.t2.1.v5.5;pacid=30784507
chromosome_13	phytozomev13	CDS	1127504	1127816	.	+	0	ID=Cre13.g569500.t2.1.v5.5.CDS.3;Parent=Cre13.g569500.t2.1.v5.5;pacid=30784507
chromosome_13	phytozomev13	exon	1128037	1128445	.	+	.	ID=Cre13.g569500.t2.1.v5.5.exon.4;Parent=Cre13.g569500.t2.1.v5.5;pacid=30784507
chromosome_13	phytozomev13	CDS	1128037	1128445	.	+	2	ID=Cre13.g569500.t2.1.v5.5.CDS.4;Parent=Cre13.g569500.t2.1.v5.5;pacid=30784507
chromosome_13	phytozomev13	CDS	1128640	1128817	.	+	1	ID=Cre13.g569500.t2.1.v5.5.CDS.5;Parent=Cre13.g569500.t2.1.v5.5;pacid=30784507
chromosome_13	phytozomev13	exon	1128640	1129369	.	+	.	ID=Cre13.g569500.t2.1.v5.5.exon.5;Parent=Cre13.g569500.t2.1.v5.5;pacid=30784507
chromosome_13	phytozomev13	three_prime_UTR	1128818	1129369	.	+	.	ID=Cre13.g569500.t2.1.v5.5.three_prime_UTR.1;Parent=Cre13.g569500.t2.1.v5.5;pacid=30784507
###
chromosome_13	phytozomev13	gene	1129458	1147365	.	-	.	ID=Cre13.g569550.v5.5;Name=Cre13.g569550
chromosome_13	phytozomev13	mRNA	1129458	1147365	.	-	.	ID=Cre13.g569550.t1.1.v5.5;Parent=Cre13.g569550.v5.5;Name=Cre13.g569550.t1.1;pacid=30783975;longest=1
chromosome_13	phytozomev13	three_prime_UTR	1129458	1130494	.	-	.	ID=Cre13.g569550.t1.1.v5.5.three_prime_UTR.1;Parent=Cre13.g569550.t1.1.v5.5;pacid=30783975
chromosome_13	phytozomev13	exon	1129458	1133654	.	-	.	ID=Cre13.g569550.t1.1.v5.5.exon.16;Parent=Cre13.g569550.t1.1.v5.5;pacid=30783975
chromosome_13	phytozomev13	CDS	1130495	1133654	.	-	1	ID=Cre13.g569550.t1.1.v5.5.CDS.16;Parent=Cre13.g569550.t1.1.v5.5;pacid=30783975
chromosome_13	phytozomev13	exon	1133895	1140709	.	-	.	ID=Cre13.g569550.t1.1.v5.5.exon.15;Parent=Cre13.g569550.t1.1.v5.5;pacid=30783975
chromosome_13	phytozomev13	CDS	1133895	1140709	.	-	0	ID=Cre13.g569550.t1.1.v5.5.CDS.15;Parent=Cre13.g569550.t1.1.v5.5;pacid=30783975
chromosome_13	phytozomev13	exon	1140914	1141137	.	-	.	ID=Cre13.g569550.t1.1.v5.5.exon.14;Parent=Cre13.g569550.t1.1.v5.5;pacid=30783975
chromosome_13	phytozomev13	CDS	1140914	1141137	.	-	2	ID=Cre13.g569550.t1.1.v5.5.CDS.14;Parent=Cre13.g569550.t1.1.v5.5;pacid=30783975
chromosome_13	phytozomev13	exon	1141344	1141508	.	-	.	ID=Cre13.g569550.t1.1.v5.5.exon.13;Parent=Cre13.g569550.t1.1.v5.5;pacid=30783975
chromosome_13	phytozomev13	CDS	1141344	1141508	.	-	2	ID=Cre13.g569550.t1.1.v5.5.CDS.13;Parent=Cre13.g569550.t1.1.v5.5;pacid=30783975
chromosome_13	phytozomev13	exon	1141693	1141899	.	-	.	ID=Cre13.g569550.t1.1.v5.5.exon.12;Parent=Cre13.g569550.t1.1.v5.5;pacid=30783975
chromosome_13	phytozomev13	CDS	1141693	1141899	.	-	2	ID=Cre13.g569550.t1.1.v5.5.CDS.12;Parent=Cre13.g569550.t1.1.v5.5;pacid=30783975
chromosome_13	phytozomev13	exon	1142036	1142252	.	-	.	ID=Cre13.g569550.t1.1.v5.5.exon.11;Parent=Cre13.g569550.t1.1.v5.5;pacid=30783975
chromosome_13	phytozomev13	CDS	1142036	1142252	.	-	0	ID=Cre13.g569550.t1.1.v5.5.CDS.11;Parent=Cre13.g569550.t1.1.v5.5;pacid=30783975
chromosome_13	phytozomev13	exon	1142460	1142895	.	-	.	ID=Cre13.g569550.t1.1.v5.5.exon.10;Parent=Cre13.g569550.t1.1.v5.5;pacid=30783975
chromosome_13	phytozomev13	CDS	1142460	1142895	.	-	1	ID=Cre13.g569550.t1.1.v5.5.CDS.10;Parent=Cre13.g569550.t1.1.v5.5;pacid=30783975
chromosome_13	phytozomev13	exon	1143042	1143280	.	-	.	ID=Cre13.g569550.t1.1.v5.5.exon.9;Parent=Cre13.g569550.t1.1.v5.5;pacid=30783975
chromosome_13	phytozomev13	CDS	1143042	1143280	.	-	0	ID=Cre13.g569550.t1.1.v5.5.CDS.9;Parent=Cre13.g569550.t1.1.v5.5;pacid=30783975
chromosome_13	phytozomev13	exon	1143459	1143923	.	-	.	ID=Cre13.g569550.t1.1.v5.5.exon.8;Parent=Cre13.g569550.t1.1.v5.5;pacid=30783975
chromosome_13	phytozomev13	CDS	1143459	1143923	.	-	0	ID=Cre13.g569550.t1.1.v5.5.CDS.8;Parent=Cre13.g569550.t1.1.v5.5;pacid=30783975
chromosome_13	phytozomev13	exon	1143991	1144534	.	-	.	ID=Cre13.g569550.t1.1.v5.5.exon.7;Parent=Cre13.g569550.t1.1.v5.5;pacid=30783975
chromosome_13	phytozomev13	CDS	1143991	1144534	.	-	1	ID=Cre13.g569550.t1.1.v5.5.CDS.7;Parent=Cre13.g569550.t1.1.v5.5;pacid=30783975
chromosome_13	phytozomev13	exon	1145073	1145202	.	-	.	ID=Cre13.g569550.t1.1.v5.5.exon.6;Parent=Cre13.g569550.t1.1.v5.5;pacid=30783975
chromosome_13	phytozomev13	CDS	1145073	1145202	.	-	2	ID=Cre13.g569550.t1.1.v5.5.CDS.6;Parent=Cre13.g569550.t1.1.v5.5;pacid=30783975
chromosome_13	phytozomev13	exon	1145404	1145492	.	-	.	ID=Cre13.g569550.t1.1.v5.5.exon.5;Parent=Cre13.g569550.t1.1.v5.5;pacid=30783975
chromosome_13	phytozomev13	CDS	1145404	1145492	.	-	1	ID=Cre13.g569550.t1.1.v5.5.CDS.5;Parent=Cre13.g569550.t1.1.v5.5;pacid=30783975
chromosome_13	phytozomev13	exon	1145670	1145787	.	-	.	ID=Cre13.g569550.t1.1.v5.5.exon.4;Parent=Cre13.g569550.t1.1.v5.5;pacid=30783975
chromosome_13	phytozomev13	CDS	1145670	1145787	.	-	2	ID=Cre13.g569550.t1.1.v5.5.CDS.4;Parent=Cre13.g569550.t1.1.v5.5;pacid=30783975
chromosome_13	phytozomev13	exon	1146019	1146093	.	-	.	ID=Cre13.g569550.t1.1.v5.5.exon.3;Parent=Cre13.g569550.t1.1.v5.5;pacid=30783975
chromosome_13	phytozomev13	CDS	1146019	1146093	.	-	2	ID=Cre13.g569550.t1.1.v5.5.CDS.3;Parent=Cre13.g569550.t1.1.v5.5;pacid=30783975
chromosome_13	phytozomev13	exon	1146477	1146602	.	-	.	ID=Cre13.g569550.t1.1.v5.5.exon.2;Parent=Cre13.g569550.t1.1.v5.5;pacid=30783975
chromosome_13	phytozomev13	CDS	1146477	1146602	.	-	2	ID=Cre13.g569550.t1.1.v5.5.CDS.2;Parent=Cre13.g569550.t1.1.v5.5;pacid=30783975
chromosome_13	phytozomev13	CDS	1146782	1146998	.	-	0	ID=Cre13.g569550.t1.1.v5.5.CDS.1;Parent=Cre13.g569550.t1.1.v5.5;pacid=30783975
chromosome_13	phytozomev13	exon	1146782	1147365	.	-	.	ID=Cre13.g569550.t1.1.v5.5.exon.1;Parent=Cre13.g569550.t1.1.v5.5;pacid=30783975
chromosome_13	phytozomev13	five_prime_UTR	1146999	1147365	.	-	.	ID=Cre13.g569550.t1.1.v5.5.five_prime_UTR.1;Parent=Cre13.g569550.t1.1.v5.5;pacid=30783975
###
chromosome_13	phytozomev13	gene	1147642	1154635	.	-	.	ID=Cre13.g569600.v5.5;Name=Cre13.g569600
chromosome_13	phytozomev13	mRNA	1147642	1154635	.	-	.	ID=Cre13.g569600.t1.2.v5.5;Parent=Cre13.g569600.v5.5;Name=Cre13.g569600.t1.2;pacid=30784583;longest=1
chromosome_13	phytozomev13	three_prime_UTR	1147642	1148208	.	-	.	ID=Cre13.g569600.t1.2.v5.5.three_prime_UTR.1;Parent=Cre13.g569600.t1.2.v5.5;pacid=30784583
chromosome_13	phytozomev13	exon	1147642	1148242	.	-	.	ID=Cre13.g569600.t1.2.v5.5.exon.12;Parent=Cre13.g569600.t1.2.v5.5;pacid=30784583
chromosome_13	phytozomev13	CDS	1148209	1148242	.	-	1	ID=Cre13.g569600.t1.2.v5.5.CDS.12;Parent=Cre13.g569600.t1.2.v5.5;pacid=30784583
chromosome_13	phytozomev13	exon	1148698	1148870	.	-	.	ID=Cre13.g569600.t1.2.v5.5.exon.11;Parent=Cre13.g569600.t1.2.v5.5;pacid=30784583
chromosome_13	phytozomev13	CDS	1148698	1148870	.	-	0	ID=Cre13.g569600.t1.2.v5.5.CDS.11;Parent=Cre13.g569600.t1.2.v5.5;pacid=30784583
chromosome_13	phytozomev13	exon	1149286	1149657	.	-	.	ID=Cre13.g569600.t1.2.v5.5.exon.10;Parent=Cre13.g569600.t1.2.v5.5;pacid=30784583
chromosome_13	phytozomev13	CDS	1149286	1149657	.	-	0	ID=Cre13.g569600.t1.2.v5.5.CDS.10;Parent=Cre13.g569600.t1.2.v5.5;pacid=30784583
chromosome_13	phytozomev13	exon	1150020	1150325	.	-	.	ID=Cre13.g569600.t1.2.v5.5.exon.9;Parent=Cre13.g569600.t1.2.v5.5;pacid=30784583
chromosome_13	phytozomev13	CDS	1150020	1150325	.	-	0	ID=Cre13.g569600.t1.2.v5.5.CDS.9;Parent=Cre13.g569600.t1.2.v5.5;pacid=30784583
chromosome_13	phytozomev13	exon	1150619	1150813	.	-	.	ID=Cre13.g569600.t1.2.v5.5.exon.8;Parent=Cre13.g569600.t1.2.v5.5;pacid=30784583
chromosome_13	phytozomev13	CDS	1150619	1150813	.	-	0	ID=Cre13.g569600.t1.2.v5.5.CDS.8;Parent=Cre13.g569600.t1.2.v5.5;pacid=30784583
chromosome_13	phytozomev13	exon	1151220	1151449	.	-	.	ID=Cre13.g569600.t1.2.v5.5.exon.7;Parent=Cre13.g569600.t1.2.v5.5;pacid=30784583
chromosome_13	phytozomev13	CDS	1151220	1151449	.	-	2	ID=Cre13.g569600.t1.2.v5.5.CDS.7;Parent=Cre13.g569600.t1.2.v5.5;pacid=30784583
chromosome_13	phytozomev13	exon	1151761	1151884	.	-	.	ID=Cre13.g569600.t1.2.v5.5.exon.6;Parent=Cre13.g569600.t1.2.v5.5;pacid=30784583
chromosome_13	phytozomev13	CDS	1151761	1151884	.	-	0	ID=Cre13.g569600.t1.2.v5.5.CDS.6;Parent=Cre13.g569600.t1.2.v5.5;pacid=30784583
chromosome_13	phytozomev13	exon	1152110	1152232	.	-	.	ID=Cre13.g569600.t1.2.v5.5.exon.5;Parent=Cre13.g569600.t1.2.v5.5;pacid=30784583
chromosome_13	phytozomev13	CDS	1152110	1152232	.	-	0	ID=Cre13.g569600.t1.2.v5.5.CDS.5;Parent=Cre13.g569600.t1.2.v5.5;pacid=30784583
chromosome_13	phytozomev13	exon	1152444	1152513	.	-	.	ID=Cre13.g569600.t1.2.v5.5.exon.4;Parent=Cre13.g569600.t1.2.v5.5;pacid=30784583
chromosome_13	phytozomev13	CDS	1152444	1152513	.	-	1	ID=Cre13.g569600.t1.2.v5.5.CDS.4;Parent=Cre13.g569600.t1.2.v5.5;pacid=30784583
chromosome_13	phytozomev13	exon	1153009	1153266	.	-	.	ID=Cre13.g569600.t1.2.v5.5.exon.3;Parent=Cre13.g569600.t1.2.v5.5;pacid=30784583
chromosome_13	phytozomev13	CDS	1153009	1153266	.	-	1	ID=Cre13.g569600.t1.2.v5.5.CDS.3;Parent=Cre13.g569600.t1.2.v5.5;pacid=30784583
chromosome_13	phytozomev13	exon	1153791	1153978	.	-	.	ID=Cre13.g569600.t1.2.v5.5.exon.2;Parent=Cre13.g569600.t1.2.v5.5;pacid=30784583
chromosome_13	phytozomev13	CDS	1153791	1153978	.	-	0	ID=Cre13.g569600.t1.2.v5.5.CDS.2;Parent=Cre13.g569600.t1.2.v5.5;pacid=30784583
chromosome_13	phytozomev13	CDS	1154238	1154300	.	-	0	ID=Cre13.g569600.t1.2.v5.5.CDS.1;Parent=Cre13.g569600.t1.2.v5.5;pacid=30784583
chromosome_13	phytozomev13	exon	1154238	1154635	.	-	.	ID=Cre13.g569600.t1.2.v5.5.exon.1;Parent=Cre13.g569600.t1.2.v5.5;pacid=30784583
chromosome_13	phytozomev13	five_prime_UTR	1154301	1154635	.	-	.	ID=Cre13.g569600.t1.2.v5.5.five_prime_UTR.1;Parent=Cre13.g569600.t1.2.v5.5;pacid=30784583
###
chromosome_13	phytozomev13	gene	1159521	1171586	.	-	.	ID=Cre13.g569651.v5.5;Name=Cre13.g569651
chromosome_13	phytozomev13	mRNA	1159521	1171586	.	-	.	ID=Cre13.g569651.t1.1.v5.5;Parent=Cre13.g569651.v5.5;Name=Cre13.g569651.t1.1;pacid=30784140;longest=1
chromosome_13	phytozomev13	three_prime_UTR	1159521	1160189	.	-	.	ID=Cre13.g569651.t1.1.v5.5.three_prime_UTR.1;Parent=Cre13.g569651.t1.1.v5.5;pacid=30784140
chromosome_13	phytozomev13	exon	1159521	1160423	.	-	.	ID=Cre13.g569651.t1.1.v5.5.exon.10;Parent=Cre13.g569651.t1.1.v5.5;pacid=30784140
chromosome_13	phytozomev13	CDS	1160190	1160423	.	-	0	ID=Cre13.g569651.t1.1.v5.5.CDS.10;Parent=Cre13.g569651.t1.1.v5.5;pacid=30784140
chromosome_13	phytozomev13	exon	1160652	1161010	.	-	.	ID=Cre13.g569651.t1.1.v5.5.exon.9;Parent=Cre13.g569651.t1.1.v5.5;pacid=30784140
chromosome_13	phytozomev13	CDS	1160652	1161010	.	-	2	ID=Cre13.g569651.t1.1.v5.5.CDS.9;Parent=Cre13.g569651.t1.1.v5.5;pacid=30784140
chromosome_13	phytozomev13	exon	1161761	1163342	.	-	.	ID=Cre13.g569651.t1.1.v5.5.exon.8;Parent=Cre13.g569651.t1.1.v5.5;pacid=30784140
chromosome_13	phytozomev13	CDS	1161761	1163342	.	-	0	ID=Cre13.g569651.t1.1.v5.5.CDS.8;Parent=Cre13.g569651.t1.1.v5.5;pacid=30784140
chromosome_13	phytozomev13	exon	1163998	1164218	.	-	.	ID=Cre13.g569651.t1.1.v5.5.exon.7;Parent=Cre13.g569651.t1.1.v5.5;pacid=30784140
chromosome_13	phytozomev13	CDS	1163998	1164218	.	-	2	ID=Cre13.g569651.t1.1.v5.5.CDS.7;Parent=Cre13.g569651.t1.1.v5.5;pacid=30784140
chromosome_13	phytozomev13	exon	1164849	1165167	.	-	.	ID=Cre13.g569651.t1.1.v5.5.exon.6;Parent=Cre13.g569651.t1.1.v5.5;pacid=30784140
chromosome_13	phytozomev13	CDS	1164849	1165167	.	-	0	ID=Cre13.g569651.t1.1.v5.5.CDS.6;Parent=Cre13.g569651.t1.1.v5.5;pacid=30784140
chromosome_13	phytozomev13	exon	1165312	1166064	.	-	.	ID=Cre13.g569651.t1.1.v5.5.exon.5;Parent=Cre13.g569651.t1.1.v5.5;pacid=30784140
chromosome_13	phytozomev13	CDS	1165312	1166064	.	-	0	ID=Cre13.g569651.t1.1.v5.5.CDS.5;Parent=Cre13.g569651.t1.1.v5.5;pacid=30784140
chromosome_13	phytozomev13	exon	1166322	1166677	.	-	.	ID=Cre13.g569651.t1.1.v5.5.exon.4;Parent=Cre13.g569651.t1.1.v5.5;pacid=30784140
chromosome_13	phytozomev13	CDS	1166322	1166677	.	-	2	ID=Cre13.g569651.t1.1.v5.5.CDS.4;Parent=Cre13.g569651.t1.1.v5.5;pacid=30784140
chromosome_13	phytozomev13	exon	1166899	1167745	.	-	.	ID=Cre13.g569651.t1.1.v5.5.exon.3;Parent=Cre13.g569651.t1.1.v5.5;pacid=30784140
chromosome_13	phytozomev13	CDS	1166899	1167745	.	-	0	ID=Cre13.g569651.t1.1.v5.5.CDS.3;Parent=Cre13.g569651.t1.1.v5.5;pacid=30784140
chromosome_13	phytozomev13	exon	1168046	1168176	.	-	.	ID=Cre13.g569651.t1.1.v5.5.exon.2;Parent=Cre13.g569651.t1.1.v5.5;pacid=30784140
chromosome_13	phytozomev13	CDS	1168046	1168176	.	-	2	ID=Cre13.g569651.t1.1.v5.5.CDS.2;Parent=Cre13.g569651.t1.1.v5.5;pacid=30784140
chromosome_13	phytozomev13	CDS	1168387	1171237	.	-	0	ID=Cre13.g569651.t1.1.v5.5.CDS.1;Parent=Cre13.g569651.t1.1.v5.5;pacid=30784140
chromosome_13	phytozomev13	exon	1168387	1171586	.	-	.	ID=Cre13.g569651.t1.1.v5.5.exon.1;Parent=Cre13.g569651.t1.1.v5.5;pacid=30784140
chromosome_13	phytozomev13	five_prime_UTR	1171238	1171586	.	-	.	ID=Cre13.g569651.t1.1.v5.5.five_prime_UTR.1;Parent=Cre13.g569651.t1.1.v5.5;pacid=30784140
###
chromosome_13	phytozomev13	gene	1171635	1178166	.	-	.	ID=Cre13.g569700.v5.5;Name=Cre13.g569700
chromosome_13	phytozomev13	mRNA	1171635	1178166	.	-	.	ID=Cre13.g569700.t1.1.v5.5;Parent=Cre13.g569700.v5.5;Name=Cre13.g569700.t1.1;pacid=30784035;longest=1;geneName=MBC1
chromosome_13	phytozomev13	three_prime_UTR	1171635	1172515	.	-	.	ID=Cre13.g569700.t1.1.v5.5.three_prime_UTR.1;Parent=Cre13.g569700.t1.1.v5.5;pacid=30784035
chromosome_13	phytozomev13	exon	1171635	1172849	.	-	.	ID=Cre13.g569700.t1.1.v5.5.exon.8;Parent=Cre13.g569700.t1.1.v5.5;pacid=30784035
chromosome_13	phytozomev13	CDS	1172516	1172849	.	-	1	ID=Cre13.g569700.t1.1.v5.5.CDS.8;Parent=Cre13.g569700.t1.1.v5.5;pacid=30784035
chromosome_13	phytozomev13	exon	1173082	1173218	.	-	.	ID=Cre13.g569700.t1.1.v5.5.exon.7;Parent=Cre13.g569700.t1.1.v5.5;pacid=30784035
chromosome_13	phytozomev13	CDS	1173082	1173218	.	-	0	ID=Cre13.g569700.t1.1.v5.5.CDS.7;Parent=Cre13.g569700.t1.1.v5.5;pacid=30784035
chromosome_13	phytozomev13	exon	1173618	1173959	.	-	.	ID=Cre13.g569700.t1.1.v5.5.exon.6;Parent=Cre13.g569700.t1.1.v5.5;pacid=30784035
chromosome_13	phytozomev13	CDS	1173618	1173959	.	-	0	ID=Cre13.g569700.t1.1.v5.5.CDS.6;Parent=Cre13.g569700.t1.1.v5.5;pacid=30784035
chromosome_13	phytozomev13	exon	1174151	1175347	.	-	.	ID=Cre13.g569700.t1.1.v5.5.exon.5;Parent=Cre13.g569700.t1.1.v5.5;pacid=30784035
chromosome_13	phytozomev13	CDS	1174151	1175347	.	-	0	ID=Cre13.g569700.t1.1.v5.5.CDS.5;Parent=Cre13.g569700.t1.1.v5.5;pacid=30784035
chromosome_13	phytozomev13	exon	1175716	1177236	.	-	.	ID=Cre13.g569700.t1.1.v5.5.exon.4;Parent=Cre13.g569700.t1.1.v5.5;pacid=30784035
chromosome_13	phytozomev13	CDS	1175716	1177236	.	-	0	ID=Cre13.g569700.t1.1.v5.5.CDS.4;Parent=Cre13.g569700.t1.1.v5.5;pacid=30784035
chromosome_13	phytozomev13	exon	1177630	1177716	.	-	.	ID=Cre13.g569700.t1.1.v5.5.exon.3;Parent=Cre13.g569700.t1.1.v5.5;pacid=30784035
chromosome_13	phytozomev13	CDS	1177630	1177716	.	-	0	ID=Cre13.g569700.t1.1.v5.5.CDS.3;Parent=Cre13.g569700.t1.1.v5.5;pacid=30784035
chromosome_13	phytozomev13	exon	1177838	1177874	.	-	.	ID=Cre13.g569700.t1.1.v5.5.exon.2;Parent=Cre13.g569700.t1.1.v5.5;pacid=30784035
chromosome_13	phytozomev13	CDS	1177838	1177874	.	-	1	ID=Cre13.g569700.t1.1.v5.5.CDS.2;Parent=Cre13.g569700.t1.1.v5.5;pacid=30784035
chromosome_13	phytozomev13	CDS	1177993	1178051	.	-	0	ID=Cre13.g569700.t1.1.v5.5.CDS.1;Parent=Cre13.g569700.t1.1.v5.5;pacid=30784035
chromosome_13	phytozomev13	exon	1177993	1178166	.	-	.	ID=Cre13.g569700.t1.1.v5.5.exon.1;Parent=Cre13.g569700.t1.1.v5.5;pacid=30784035
chromosome_13	phytozomev13	five_prime_UTR	1178052	1178166	.	-	.	ID=Cre13.g569700.t1.1.v5.5.five_prime_UTR.1;Parent=Cre13.g569700.t1.1.v5.5;pacid=30784035
###
chromosome_13	phytozomev13	gene	1178337	1181070	.	+	.	ID=Cre13.g569750.v5.5;Name=Cre13.g569750
chromosome_13	phytozomev13	mRNA	1178337	1181070	.	+	.	ID=Cre13.g569750.t1.2.v5.5;Parent=Cre13.g569750.v5.5;Name=Cre13.g569750.t1.2;pacid=30784347;longest=1
chromosome_13	phytozomev13	five_prime_UTR	1178337	1178471	.	+	.	ID=Cre13.g569750.t1.2.v5.5.five_prime_UTR.1;Parent=Cre13.g569750.t1.2.v5.5;pacid=30784347
chromosome_13	phytozomev13	exon	1178337	1178829	.	+	.	ID=Cre13.g569750.t1.2.v5.5.exon.1;Parent=Cre13.g569750.t1.2.v5.5;pacid=30784347
chromosome_13	phytozomev13	CDS	1178472	1178829	.	+	0	ID=Cre13.g569750.t1.2.v5.5.CDS.1;Parent=Cre13.g569750.t1.2.v5.5;pacid=30784347
chromosome_13	phytozomev13	CDS	1179678	1179952	.	+	2	ID=Cre13.g569750.t1.2.v5.5.CDS.2;Parent=Cre13.g569750.t1.2.v5.5;pacid=30784347
chromosome_13	phytozomev13	exon	1179678	1181070	.	+	.	ID=Cre13.g569750.t1.2.v5.5.exon.2;Parent=Cre13.g569750.t1.2.v5.5;pacid=30784347
chromosome_13	phytozomev13	three_prime_UTR	1179953	1181070	.	+	.	ID=Cre13.g569750.t1.2.v5.5.three_prime_UTR.1;Parent=Cre13.g569750.t1.2.v5.5;pacid=30784347
###
chromosome_13	phytozomev13	gene	1181117	1187488	.	+	.	ID=Cre13.g569801.v5.5;Name=Cre13.g569801
chromosome_13	phytozomev13	mRNA	1181117	1187488	.	+	.	ID=Cre13.g569801.t1.1.v5.5;Parent=Cre13.g569801.v5.5;Name=Cre13.g569801.t1.1;pacid=30784098;longest=1
chromosome_13	phytozomev13	five_prime_UTR	1181117	1181229	.	+	.	ID=Cre13.g569801.t1.1.v5.5.five_prime_UTR.1;Parent=Cre13.g569801.t1.1.v5.5;pacid=30784098
chromosome_13	phytozomev13	exon	1181117	1181259	.	+	.	ID=Cre13.g569801.t1.1.v5.5.exon.1;Parent=Cre13.g569801.t1.1.v5.5;pacid=30784098
chromosome_13	phytozomev13	CDS	1181230	1181259	.	+	0	ID=Cre13.g569801.t1.1.v5.5.CDS.1;Parent=Cre13.g569801.t1.1.v5.5;pacid=30784098
chromosome_13	phytozomev13	exon	1181491	1181602	.	+	.	ID=Cre13.g569801.t1.1.v5.5.exon.2;Parent=Cre13.g569801.t1.1.v5.5;pacid=30784098
chromosome_13	phytozomev13	CDS	1181491	1181602	.	+	0	ID=Cre13.g569801.t1.1.v5.5.CDS.2;Parent=Cre13.g569801.t1.1.v5.5;pacid=30784098
chromosome_13	phytozomev13	exon	1181850	1181924	.	+	.	ID=Cre13.g569801.t1.1.v5.5.exon.3;Parent=Cre13.g569801.t1.1.v5.5;pacid=30784098
chromosome_13	phytozomev13	CDS	1181850	1181924	.	+	2	ID=Cre13.g569801.t1.1.v5.5.CDS.3;Parent=Cre13.g569801.t1.1.v5.5;pacid=30784098
chromosome_13	phytozomev13	exon	1182264	1182362	.	+	.	ID=Cre13.g569801.t1.1.v5.5.exon.4;Parent=Cre13.g569801.t1.1.v5.5;pacid=30784098
chromosome_13	phytozomev13	CDS	1182264	1182362	.	+	2	ID=Cre13.g569801.t1.1.v5.5.CDS.4;Parent=Cre13.g569801.t1.1.v5.5;pacid=30784098
chromosome_13	phytozomev13	exon	1182622	1182785	.	+	.	ID=Cre13.g569801.t1.1.v5.5.exon.5;Parent=Cre13.g569801.t1.1.v5.5;pacid=30784098
chromosome_13	phytozomev13	CDS	1182622	1182785	.	+	2	ID=Cre13.g569801.t1.1.v5.5.CDS.5;Parent=Cre13.g569801.t1.1.v5.5;pacid=30784098
chromosome_13	phytozomev13	exon	1183238	1183273	.	+	.	ID=Cre13.g569801.t1.1.v5.5.exon.6;Parent=Cre13.g569801.t1.1.v5.5;pacid=30784098
chromosome_13	phytozomev13	CDS	1183238	1183273	.	+	0	ID=Cre13.g569801.t1.1.v5.5.CDS.6;Parent=Cre13.g569801.t1.1.v5.5;pacid=30784098
chromosome_13	phytozomev13	exon	1183557	1183663	.	+	.	ID=Cre13.g569801.t1.1.v5.5.exon.7;Parent=Cre13.g569801.t1.1.v5.5;pacid=30784098
chromosome_13	phytozomev13	CDS	1183557	1183663	.	+	0	ID=Cre13.g569801.t1.1.v5.5.CDS.7;Parent=Cre13.g569801.t1.1.v5.5;pacid=30784098
chromosome_13	phytozomev13	exon	1184049	1184216	.	+	.	ID=Cre13.g569801.t1.1.v5.5.exon.8;Parent=Cre13.g569801.t1.1.v5.5;pacid=30784098
chromosome_13	phytozomev13	CDS	1184049	1184216	.	+	1	ID=Cre13.g569801.t1.1.v5.5.CDS.8;Parent=Cre13.g569801.t1.1.v5.5;pacid=30784098
chromosome_13	phytozomev13	exon	1184359	1184420	.	+	.	ID=Cre13.g569801.t1.1.v5.5.exon.9;Parent=Cre13.g569801.t1.1.v5.5;pacid=30784098
chromosome_13	phytozomev13	CDS	1184359	1184420	.	+	1	ID=Cre13.g569801.t1.1.v5.5.CDS.9;Parent=Cre13.g569801.t1.1.v5.5;pacid=30784098
chromosome_13	phytozomev13	exon	1184786	1184913	.	+	.	ID=Cre13.g569801.t1.1.v5.5.exon.10;Parent=Cre13.g569801.t1.1.v5.5;pacid=30784098
chromosome_13	phytozomev13	CDS	1184786	1184913	.	+	2	ID=Cre13.g569801.t1.1.v5.5.CDS.10;Parent=Cre13.g569801.t1.1.v5.5;pacid=30784098
chromosome_13	phytozomev13	exon	1185201	1185398	.	+	.	ID=Cre13.g569801.t1.1.v5.5.exon.11;Parent=Cre13.g569801.t1.1.v5.5;pacid=30784098
chromosome_13	phytozomev13	CDS	1185201	1185398	.	+	0	ID=Cre13.g569801.t1.1.v5.5.CDS.11;Parent=Cre13.g569801.t1.1.v5.5;pacid=30784098
chromosome_13	phytozomev13	exon	1186052	1186224	.	+	.	ID=Cre13.g569801.t1.1.v5.5.exon.12;Parent=Cre13.g569801.t1.1.v5.5;pacid=30784098
chromosome_13	phytozomev13	CDS	1186052	1186224	.	+	0	ID=Cre13.g569801.t1.1.v5.5.CDS.12;Parent=Cre13.g569801.t1.1.v5.5;pacid=30784098
chromosome_13	phytozomev13	CDS	1186633	1186930	.	+	1	ID=Cre13.g569801.t1.1.v5.5.CDS.13;Parent=Cre13.g569801.t1.1.v5.5;pacid=30784098
chromosome_13	phytozomev13	exon	1186633	1187488	.	+	.	ID=Cre13.g569801.t1.1.v5.5.exon.13;Parent=Cre13.g569801.t1.1.v5.5;pacid=30784098
chromosome_13	phytozomev13	three_prime_UTR	1186931	1187488	.	+	.	ID=Cre13.g569801.t1.1.v5.5.three_prime_UTR.1;Parent=Cre13.g569801.t1.1.v5.5;pacid=30784098
###
chromosome_13	phytozomev13	gene	1187847	1192671	.	+	.	ID=Cre13.g569850.v5.5;Name=Cre13.g569850
chromosome_13	phytozomev13	mRNA	1187847	1192671	.	+	.	ID=Cre13.g569850.t1.2.v5.5;Parent=Cre13.g569850.v5.5;Name=Cre13.g569850.t1.2;pacid=30784754;longest=1;geneName=AMT4
chromosome_13	phytozomev13	exon	1187847	1188413	.	+	.	ID=Cre13.g569850.t1.2.v5.5.exon.1;Parent=Cre13.g569850.t1.2.v5.5;pacid=30784754
chromosome_13	phytozomev13	five_prime_UTR	1187847	1188413	.	+	.	ID=Cre13.g569850.t1.2.v5.5.five_prime_UTR.1;Parent=Cre13.g569850.t1.2.v5.5;pacid=30784754
chromosome_13	phytozomev13	five_prime_UTR	1188623	1188630	.	+	.	ID=Cre13.g569850.t1.2.v5.5.five_prime_UTR.2;Parent=Cre13.g569850.t1.2.v5.5;pacid=30784754
chromosome_13	phytozomev13	exon	1188623	1188849	.	+	.	ID=Cre13.g569850.t1.2.v5.5.exon.2;Parent=Cre13.g569850.t1.2.v5.5;pacid=30784754
chromosome_13	phytozomev13	CDS	1188631	1188849	.	+	0	ID=Cre13.g569850.t1.2.v5.5.CDS.1;Parent=Cre13.g569850.t1.2.v5.5;pacid=30784754
chromosome_13	phytozomev13	exon	1188926	1188959	.	+	.	ID=Cre13.g569850.t1.2.v5.5.exon.3;Parent=Cre13.g569850.t1.2.v5.5;pacid=30784754
chromosome_13	phytozomev13	CDS	1188926	1188959	.	+	0	ID=Cre13.g569850.t1.2.v5.5.CDS.2;Parent=Cre13.g569850.t1.2.v5.5;pacid=30784754
chromosome_13	phytozomev13	exon	1189241	1189347	.	+	.	ID=Cre13.g569850.t1.2.v5.5.exon.4;Parent=Cre13.g569850.t1.2.v5.5;pacid=30784754
chromosome_13	phytozomev13	CDS	1189241	1189347	.	+	2	ID=Cre13.g569850.t1.2.v5.5.CDS.3;Parent=Cre13.g569850.t1.2.v5.5;pacid=30784754
chromosome_13	phytozomev13	exon	1189575	1189740	.	+	.	ID=Cre13.g569850.t1.2.v5.5.exon.5;Parent=Cre13.g569850.t1.2.v5.5;pacid=30784754
chromosome_13	phytozomev13	CDS	1189575	1189740	.	+	0	ID=Cre13.g569850.t1.2.v5.5.CDS.4;Parent=Cre13.g569850.t1.2.v5.5;pacid=30784754
chromosome_13	phytozomev13	exon	1190019	1190791	.	+	.	ID=Cre13.g569850.t1.2.v5.5.exon.6;Parent=Cre13.g569850.t1.2.v5.5;pacid=30784754
chromosome_13	phytozomev13	CDS	1190019	1190791	.	+	2	ID=Cre13.g569850.t1.2.v5.5.CDS.5;Parent=Cre13.g569850.t1.2.v5.5;pacid=30784754
chromosome_13	phytozomev13	exon	1191019	1191204	.	+	.	ID=Cre13.g569850.t1.2.v5.5.exon.7;Parent=Cre13.g569850.t1.2.v5.5;pacid=30784754
chromosome_13	phytozomev13	CDS	1191019	1191204	.	+	0	ID=Cre13.g569850.t1.2.v5.5.CDS.6;Parent=Cre13.g569850.t1.2.v5.5;pacid=30784754
chromosome_13	phytozomev13	CDS	1191534	1191548	.	+	0	ID=Cre13.g569850.t1.2.v5.5.CDS.7;Parent=Cre13.g569850.t1.2.v5.5;pacid=30784754
chromosome_13	phytozomev13	exon	1191534	1192671	.	+	.	ID=Cre13.g569850.t1.2.v5.5.exon.8;Parent=Cre13.g569850.t1.2.v5.5;pacid=30784754
chromosome_13	phytozomev13	three_prime_UTR	1191549	1192671	.	+	.	ID=Cre13.g569850.t1.2.v5.5.three_prime_UTR.1;Parent=Cre13.g569850.t1.2.v5.5;pacid=30784754
###
chromosome_13	phytozomev13	gene	1192941	1199766	.	-	.	ID=Cre13.g569900.v5.5;Name=Cre13.g569900
chromosome_13	phytozomev13	mRNA	1192941	1199766	.	-	.	ID=Cre13.g569900.t1.1.v5.5;Parent=Cre13.g569900.v5.5;Name=Cre13.g569900.t1.1;pacid=30784402;longest=1
chromosome_13	phytozomev13	three_prime_UTR	1192941	1193153	.	-	.	ID=Cre13.g569900.t1.1.v5.5.three_prime_UTR.1;Parent=Cre13.g569900.t1.1.v5.5;pacid=30784402
chromosome_13	phytozomev13	exon	1192941	1193619	.	-	.	ID=Cre13.g569900.t1.1.v5.5.exon.9;Parent=Cre13.g569900.t1.1.v5.5;pacid=30784402
chromosome_13	phytozomev13	CDS	1193154	1193619	.	-	1	ID=Cre13.g569900.t1.1.v5.5.CDS.9;Parent=Cre13.g569900.t1.1.v5.5;pacid=30784402
chromosome_13	phytozomev13	exon	1193941	1194985	.	-	.	ID=Cre13.g569900.t1.1.v5.5.exon.8;Parent=Cre13.g569900.t1.1.v5.5;pacid=30784402
chromosome_13	phytozomev13	CDS	1193941	1194985	.	-	2	ID=Cre13.g569900.t1.1.v5.5.CDS.8;Parent=Cre13.g569900.t1.1.v5.5;pacid=30784402
chromosome_13	phytozomev13	exon	1195166	1196021	.	-	.	ID=Cre13.g569900.t1.1.v5.5.exon.7;Parent=Cre13.g569900.t1.1.v5.5;pacid=30784402
chromosome_13	phytozomev13	CDS	1195166	1196021	.	-	0	ID=Cre13.g569900.t1.1.v5.5.CDS.7;Parent=Cre13.g569900.t1.1.v5.5;pacid=30784402
chromosome_13	phytozomev13	exon	1196215	1196832	.	-	.	ID=Cre13.g569900.t1.1.v5.5.exon.6;Parent=Cre13.g569900.t1.1.v5.5;pacid=30784402
chromosome_13	phytozomev13	CDS	1196215	1196832	.	-	0	ID=Cre13.g569900.t1.1.v5.5.CDS.6;Parent=Cre13.g569900.t1.1.v5.5;pacid=30784402
chromosome_13	phytozomev13	exon	1197093	1197923	.	-	.	ID=Cre13.g569900.t1.1.v5.5.exon.5;Parent=Cre13.g569900.t1.1.v5.5;pacid=30784402
chromosome_13	phytozomev13	CDS	1197093	1197923	.	-	0	ID=Cre13.g569900.t1.1.v5.5.CDS.5;Parent=Cre13.g569900.t1.1.v5.5;pacid=30784402
chromosome_13	phytozomev13	exon	1198068	1199024	.	-	.	ID=Cre13.g569900.t1.1.v5.5.exon.4;Parent=Cre13.g569900.t1.1.v5.5;pacid=30784402
chromosome_13	phytozomev13	CDS	1198068	1199024	.	-	0	ID=Cre13.g569900.t1.1.v5.5.CDS.4;Parent=Cre13.g569900.t1.1.v5.5;pacid=30784402
chromosome_13	phytozomev13	exon	1199112	1199150	.	-	.	ID=Cre13.g569900.t1.1.v5.5.exon.3;Parent=Cre13.g569900.t1.1.v5.5;pacid=30784402
chromosome_13	phytozomev13	CDS	1199112	1199150	.	-	0	ID=Cre13.g569900.t1.1.v5.5.CDS.3;Parent=Cre13.g569900.t1.1.v5.5;pacid=30784402
chromosome_13	phytozomev13	exon	1199437	1199480	.	-	.	ID=Cre13.g569900.t1.1.v5.5.exon.2;Parent=Cre13.g569900.t1.1.v5.5;pacid=30784402
chromosome_13	phytozomev13	CDS	1199437	1199480	.	-	2	ID=Cre13.g569900.t1.1.v5.5.CDS.2;Parent=Cre13.g569900.t1.1.v5.5;pacid=30784402
chromosome_13	phytozomev13	CDS	1199578	1199635	.	-	0	ID=Cre13.g569900.t1.1.v5.5.CDS.1;Parent=Cre13.g569900.t1.1.v5.5;pacid=30784402
chromosome_13	phytozomev13	exon	1199578	1199766	.	-	.	ID=Cre13.g569900.t1.1.v5.5.exon.1;Parent=Cre13.g569900.t1.1.v5.5;pacid=30784402
chromosome_13	phytozomev13	five_prime_UTR	1199636	1199766	.	-	.	ID=Cre13.g569900.t1.1.v5.5.five_prime_UTR.1;Parent=Cre13.g569900.t1.1.v5.5;pacid=30784402
###
chromosome_13	phytozomev13	gene	1199921	1200856	.	-	.	ID=Cre13.g569950.v5.5;Name=Cre13.g569950
chromosome_13	phytozomev13	mRNA	1199921	1200856	.	-	.	ID=Cre13.g569950.t1.2.v5.5;Parent=Cre13.g569950.v5.5;Name=Cre13.g569950.t1.2;pacid=30784075;longest=1;geneName=HTR20
chromosome_13	phytozomev13	three_prime_UTR	1199921	1200314	.	-	.	ID=Cre13.g569950.t1.2.v5.5.three_prime_UTR.1;Parent=Cre13.g569950.t1.2.v5.5;pacid=30784075
chromosome_13	phytozomev13	exon	1199921	1200856	.	-	.	ID=Cre13.g569950.t1.2.v5.5.exon.1;Parent=Cre13.g569950.t1.2.v5.5;pacid=30784075
chromosome_13	phytozomev13	CDS	1200315	1200722	.	-	0	ID=Cre13.g569950.t1.2.v5.5.CDS.1;Parent=Cre13.g569950.t1.2.v5.5;pacid=30784075
chromosome_13	phytozomev13	five_prime_UTR	1200723	1200856	.	-	.	ID=Cre13.g569950.t1.2.v5.5.five_prime_UTR.1;Parent=Cre13.g569950.t1.2.v5.5;pacid=30784075
###
chromosome_13	phytozomev13	gene	1200957	1202208	.	+	.	ID=Cre13.g570000.v5.5;Name=Cre13.g570000
chromosome_13	phytozomev13	mRNA	1200957	1201744	.	+	.	ID=Cre13.g570000.t1.2.v5.5;Parent=Cre13.g570000.v5.5;Name=Cre13.g570000.t1.2;pacid=30784629;longest=0;geneName=HFO20
chromosome_13	phytozomev13	five_prime_UTR	1200957	1201039	.	+	.	ID=Cre13.g570000.t1.2.v5.5.five_prime_UTR.1;Parent=Cre13.g570000.t1.2.v5.5;pacid=30784629
chromosome_13	phytozomev13	exon	1200957	1201744	.	+	.	ID=Cre13.g570000.t1.2.v5.5.exon.1;Parent=Cre13.g570000.t1.2.v5.5;pacid=30784629
chromosome_13	phytozomev13	CDS	1201040	1201351	.	+	0	ID=Cre13.g570000.t1.2.v5.5.CDS.1;Parent=Cre13.g570000.t1.2.v5.5;pacid=30784629
chromosome_13	phytozomev13	three_prime_UTR	1201352	1201744	.	+	.	ID=Cre13.g570000.t1.2.v5.5.three_prime_UTR.1;Parent=Cre13.g570000.t1.2.v5.5;pacid=30784629
chromosome_13	phytozomev13	mRNA	1200957	1202208	.	+	.	ID=Cre13.g570000.t2.1.v5.5;Parent=Cre13.g570000.v5.5;Name=Cre13.g570000.t2.1;pacid=30784630;longest=1;geneName=HFO20
chromosome_13	phytozomev13	five_prime_UTR	1200957	1201039	.	+	.	ID=Cre13.g570000.t2.1.v5.5.five_prime_UTR.1;Parent=Cre13.g570000.t2.1.v5.5;pacid=30784630
chromosome_13	phytozomev13	exon	1200957	1202208	.	+	.	ID=Cre13.g570000.t2.1.v5.5.exon.1;Parent=Cre13.g570000.t2.1.v5.5;pacid=30784630
chromosome_13	phytozomev13	CDS	1201040	1201351	.	+	0	ID=Cre13.g570000.t2.1.v5.5.CDS.1;Parent=Cre13.g570000.t2.1.v5.5;pacid=30784630
chromosome_13	phytozomev13	three_prime_UTR	1201352	1202208	.	+	.	ID=Cre13.g570000.t2.1.v5.5.three_prime_UTR.1;Parent=Cre13.g570000.t2.1.v5.5;pacid=30784630
###
chromosome_13	phytozomev13	gene	1202211	1203046	.	-	.	ID=Cre13.g570050.v5.5;Name=Cre13.g570050
chromosome_13	phytozomev13	mRNA	1202211	1203046	.	-	.	ID=Cre13.g570050.t1.2.v5.5;Parent=Cre13.g570050.v5.5;Name=Cre13.g570050.t1.2;pacid=30784307;longest=1;geneName=HTB20
chromosome_13	phytozomev13	three_prime_UTR	1202211	1202523	.	-	.	ID=Cre13.g570050.t1.2.v5.5.three_prime_UTR.1;Parent=Cre13.g570050.t1.2.v5.5;pacid=30784307
chromosome_13	phytozomev13	exon	1202211	1203046	.	-	.	ID=Cre13.g570050.t1.2.v5.5.exon.1;Parent=Cre13.g570050.t1.2.v5.5;pacid=30784307
chromosome_13	phytozomev13	CDS	1202524	1202994	.	-	0	ID=Cre13.g570050.t1.2.v5.5.CDS.1;Parent=Cre13.g570050.t1.2.v5.5;pacid=30784307
chromosome_13	phytozomev13	five_prime_UTR	1202995	1203046	.	-	.	ID=Cre13.g570050.t1.2.v5.5.five_prime_UTR.1;Parent=Cre13.g570050.t1.2.v5.5;pacid=30784307
###
chromosome_13	phytozomev13	gene	1203177	1204008	.	+	.	ID=Cre13.g570100.v5.5;Name=Cre13.g570100
chromosome_13	phytozomev13	mRNA	1203177	1204008	.	+	.	ID=Cre13.g570100.t1.2.v5.5;Parent=Cre13.g570100.v5.5;Name=Cre13.g570100.t1.2;pacid=30784159;longest=1;geneName=HTA20
chromosome_13	phytozomev13	five_prime_UTR	1203177	1203297	.	+	.	ID=Cre13.g570100.t1.2.v5.5.five_prime_UTR.1;Parent=Cre13.g570100.t1.2.v5.5;pacid=30784159
chromosome_13	phytozomev13	exon	1203177	1204008	.	+	.	ID=Cre13.g570100.t1.2.v5.5.exon.1;Parent=Cre13.g570100.t1.2.v5.5;pacid=30784159
chromosome_13	phytozomev13	CDS	1203298	1203687	.	+	0	ID=Cre13.g570100.t1.2.v5.5.CDS.1;Parent=Cre13.g570100.t1.2.v5.5;pacid=30784159
chromosome_13	phytozomev13	three_prime_UTR	1203688	1204008	.	+	.	ID=Cre13.g570100.t1.2.v5.5.three_prime_UTR.1;Parent=Cre13.g570100.t1.2.v5.5;pacid=30784159
###
chromosome_13	phytozomev13	gene	1204201	1212606	.	-	.	ID=Cre13.g570150.v5.5;Name=Cre13.g570150
chromosome_13	phytozomev13	mRNA	1204201	1212606	.	-	.	ID=Cre13.g570150.t1.1.v5.5;Parent=Cre13.g570150.v5.5;Name=Cre13.g570150.t1.1;pacid=30784302;longest=1
chromosome_13	phytozomev13	three_prime_UTR	1204201	1205193	.	-	.	ID=Cre13.g570150.t1.1.v5.5.three_prime_UTR.1;Parent=Cre13.g570150.t1.1.v5.5;pacid=30784302
chromosome_13	phytozomev13	exon	1204201	1205856	.	-	.	ID=Cre13.g570150.t1.1.v5.5.exon.12;Parent=Cre13.g570150.t1.1.v5.5;pacid=30784302
chromosome_13	phytozomev13	CDS	1205194	1205856	.	-	0	ID=Cre13.g570150.t1.1.v5.5.CDS.12;Parent=Cre13.g570150.t1.1.v5.5;pacid=30784302
chromosome_13	phytozomev13	exon	1206052	1206702	.	-	.	ID=Cre13.g570150.t1.1.v5.5.exon.11;Parent=Cre13.g570150.t1.1.v5.5;pacid=30784302
chromosome_13	phytozomev13	CDS	1206052	1206702	.	-	0	ID=Cre13.g570150.t1.1.v5.5.CDS.11;Parent=Cre13.g570150.t1.1.v5.5;pacid=30784302
chromosome_13	phytozomev13	exon	1207038	1207386	.	-	.	ID=Cre13.g570150.t1.1.v5.5.exon.10;Parent=Cre13.g570150.t1.1.v5.5;pacid=30784302
chromosome_13	phytozomev13	CDS	1207038	1207386	.	-	1	ID=Cre13.g570150.t1.1.v5.5.CDS.10;Parent=Cre13.g570150.t1.1.v5.5;pacid=30784302
chromosome_13	phytozomev13	exon	1207649	1207810	.	-	.	ID=Cre13.g570150.t1.1.v5.5.exon.9;Parent=Cre13.g570150.t1.1.v5.5;pacid=30784302
chromosome_13	phytozomev13	CDS	1207649	1207810	.	-	1	ID=Cre13.g570150.t1.1.v5.5.CDS.9;Parent=Cre13.g570150.t1.1.v5.5;pacid=30784302
chromosome_13	phytozomev13	exon	1208009	1208148	.	-	.	ID=Cre13.g570150.t1.1.v5.5.exon.8;Parent=Cre13.g570150.t1.1.v5.5;pacid=30784302
chromosome_13	phytozomev13	CDS	1208009	1208148	.	-	0	ID=Cre13.g570150.t1.1.v5.5.CDS.8;Parent=Cre13.g570150.t1.1.v5.5;pacid=30784302
chromosome_13	phytozomev13	exon	1208397	1208683	.	-	.	ID=Cre13.g570150.t1.1.v5.5.exon.7;Parent=Cre13.g570150.t1.1.v5.5;pacid=30784302
chromosome_13	phytozomev13	CDS	1208397	1208683	.	-	2	ID=Cre13.g570150.t1.1.v5.5.CDS.7;Parent=Cre13.g570150.t1.1.v5.5;pacid=30784302
chromosome_13	phytozomev13	exon	1208820	1210253	.	-	.	ID=Cre13.g570150.t1.1.v5.5.exon.6;Parent=Cre13.g570150.t1.1.v5.5;pacid=30784302
chromosome_13	phytozomev13	CDS	1208820	1210253	.	-	2	ID=Cre13.g570150.t1.1.v5.5.CDS.6;Parent=Cre13.g570150.t1.1.v5.5;pacid=30784302
chromosome_13	phytozomev13	exon	1210447	1210615	.	-	.	ID=Cre13.g570150.t1.1.v5.5.exon.5;Parent=Cre13.g570150.t1.1.v5.5;pacid=30784302
chromosome_13	phytozomev13	CDS	1210447	1210615	.	-	0	ID=Cre13.g570150.t1.1.v5.5.CDS.5;Parent=Cre13.g570150.t1.1.v5.5;pacid=30784302
chromosome_13	phytozomev13	exon	1210768	1210884	.	-	.	ID=Cre13.g570150.t1.1.v5.5.exon.4;Parent=Cre13.g570150.t1.1.v5.5;pacid=30784302
chromosome_13	phytozomev13	CDS	1210768	1210884	.	-	0	ID=Cre13.g570150.t1.1.v5.5.CDS.4;Parent=Cre13.g570150.t1.1.v5.5;pacid=30784302
chromosome_13	phytozomev13	exon	1211028	1211258	.	-	.	ID=Cre13.g570150.t1.1.v5.5.exon.3;Parent=Cre13.g570150.t1.1.v5.5;pacid=30784302
chromosome_13	phytozomev13	CDS	1211028	1211258	.	-	0	ID=Cre13.g570150.t1.1.v5.5.CDS.3;Parent=Cre13.g570150.t1.1.v5.5;pacid=30784302
chromosome_13	phytozomev13	exon	1211472	1211558	.	-	.	ID=Cre13.g570150.t1.1.v5.5.exon.2;Parent=Cre13.g570150.t1.1.v5.5;pacid=30784302
chromosome_13	phytozomev13	CDS	1211472	1211558	.	-	0	ID=Cre13.g570150.t1.1.v5.5.CDS.2;Parent=Cre13.g570150.t1.1.v5.5;pacid=30784302
chromosome_13	phytozomev13	CDS	1211881	1211973	.	-	0	ID=Cre13.g570150.t1.1.v5.5.CDS.1;Parent=Cre13.g570150.t1.1.v5.5;pacid=30784302
chromosome_13	phytozomev13	exon	1211881	1212606	.	-	.	ID=Cre13.g570150.t1.1.v5.5.exon.1;Parent=Cre13.g570150.t1.1.v5.5;pacid=30784302
chromosome_13	phytozomev13	five_prime_UTR	1211974	1212606	.	-	.	ID=Cre13.g570150.t1.1.v5.5.five_prime_UTR.1;Parent=Cre13.g570150.t1.1.v5.5;pacid=30784302
###
chromosome_13	phytozomev13	gene	1212847	1214874	.	+	.	ID=Cre13.g570200.v5.5;Name=Cre13.g570200
chromosome_13	phytozomev13	mRNA	1212847	1214874	.	+	.	ID=Cre13.g570200.t1.1.v5.5;Parent=Cre13.g570200.v5.5;Name=Cre13.g570200.t1.1;pacid=30784197;longest=1
chromosome_13	phytozomev13	exon	1212847	1213146	.	+	.	ID=Cre13.g570200.t1.1.v5.5.exon.1;Parent=Cre13.g570200.t1.1.v5.5;pacid=30784197
chromosome_13	phytozomev13	five_prime_UTR	1212847	1213146	.	+	.	ID=Cre13.g570200.t1.1.v5.5.five_prime_UTR.1;Parent=Cre13.g570200.t1.1.v5.5;pacid=30784197
chromosome_13	phytozomev13	five_prime_UTR	1213384	1213428	.	+	.	ID=Cre13.g570200.t1.1.v5.5.five_prime_UTR.2;Parent=Cre13.g570200.t1.1.v5.5;pacid=30784197
chromosome_13	phytozomev13	exon	1213384	1213530	.	+	.	ID=Cre13.g570200.t1.1.v5.5.exon.2;Parent=Cre13.g570200.t1.1.v5.5;pacid=30784197
chromosome_13	phytozomev13	CDS	1213429	1213530	.	+	0	ID=Cre13.g570200.t1.1.v5.5.CDS.1;Parent=Cre13.g570200.t1.1.v5.5;pacid=30784197
chromosome_13	phytozomev13	CDS	1214136	1214360	.	+	0	ID=Cre13.g570200.t1.1.v5.5.CDS.2;Parent=Cre13.g570200.t1.1.v5.5;pacid=30784197
chromosome_13	phytozomev13	exon	1214136	1214874	.	+	.	ID=Cre13.g570200.t1.1.v5.5.exon.3;Parent=Cre13.g570200.t1.1.v5.5;pacid=30784197
chromosome_13	phytozomev13	three_prime_UTR	1214361	1214874	.	+	.	ID=Cre13.g570200.t1.1.v5.5.three_prime_UTR.1;Parent=Cre13.g570200.t1.1.v5.5;pacid=30784197
###
chromosome_13	phytozomev13	gene	1215181	1225536	.	-	.	ID=Cre13.g570250.v5.5;Name=Cre13.g570250
chromosome_13	phytozomev13	mRNA	1215181	1225536	.	-	.	ID=Cre13.g570250.t1.1.v5.5;Parent=Cre13.g570250.v5.5;Name=Cre13.g570250.t1.1;pacid=30784374;longest=1
chromosome_13	phytozomev13	three_prime_UTR	1215181	1216437	.	-	.	ID=Cre13.g570250.t1.1.v5.5.three_prime_UTR.1;Parent=Cre13.g570250.t1.1.v5.5;pacid=30784374
chromosome_13	phytozomev13	exon	1215181	1217025	.	-	.	ID=Cre13.g570250.t1.1.v5.5.exon.10;Parent=Cre13.g570250.t1.1.v5.5;pacid=30784374
chromosome_13	phytozomev13	CDS	1216438	1217025	.	-	0	ID=Cre13.g570250.t1.1.v5.5.CDS.10;Parent=Cre13.g570250.t1.1.v5.5;pacid=30784374
chromosome_13	phytozomev13	exon	1217313	1217435	.	-	.	ID=Cre13.g570250.t1.1.v5.5.exon.9;Parent=Cre13.g570250.t1.1.v5.5;pacid=30784374
chromosome_13	phytozomev13	CDS	1217313	1217435	.	-	0	ID=Cre13.g570250.t1.1.v5.5.CDS.9;Parent=Cre13.g570250.t1.1.v5.5;pacid=30784374
chromosome_13	phytozomev13	exon	1217853	1217977	.	-	.	ID=Cre13.g570250.t1.1.v5.5.exon.8;Parent=Cre13.g570250.t1.1.v5.5;pacid=30784374
chromosome_13	phytozomev13	CDS	1217853	1217977	.	-	2	ID=Cre13.g570250.t1.1.v5.5.CDS.8;Parent=Cre13.g570250.t1.1.v5.5;pacid=30784374
chromosome_13	phytozomev13	exon	1218378	1218516	.	-	.	ID=Cre13.g570250.t1.1.v5.5.exon.7;Parent=Cre13.g570250.t1.1.v5.5;pacid=30784374
chromosome_13	phytozomev13	CDS	1218378	1218516	.	-	0	ID=Cre13.g570250.t1.1.v5.5.CDS.7;Parent=Cre13.g570250.t1.1.v5.5;pacid=30784374
chromosome_13	phytozomev13	exon	1218760	1218939	.	-	.	ID=Cre13.g570250.t1.1.v5.5.exon.6;Parent=Cre13.g570250.t1.1.v5.5;pacid=30784374
chromosome_13	phytozomev13	CDS	1218760	1218939	.	-	0	ID=Cre13.g570250.t1.1.v5.5.CDS.6;Parent=Cre13.g570250.t1.1.v5.5;pacid=30784374
chromosome_13	phytozomev13	exon	1219169	1219255	.	-	.	ID=Cre13.g570250.t1.1.v5.5.exon.5;Parent=Cre13.g570250.t1.1.v5.5;pacid=30784374
chromosome_13	phytozomev13	CDS	1219169	1219255	.	-	0	ID=Cre13.g570250.t1.1.v5.5.CDS.5;Parent=Cre13.g570250.t1.1.v5.5;pacid=30784374
chromosome_13	phytozomev13	exon	1219570	1224113	.	-	.	ID=Cre13.g570250.t1.1.v5.5.exon.4;Parent=Cre13.g570250.t1.1.v5.5;pacid=30784374
chromosome_13	phytozomev13	CDS	1219570	1224113	.	-	2	ID=Cre13.g570250.t1.1.v5.5.CDS.4;Parent=Cre13.g570250.t1.1.v5.5;pacid=30784374
chromosome_13	phytozomev13	exon	1224341	1224589	.	-	.	ID=Cre13.g570250.t1.1.v5.5.exon.3;Parent=Cre13.g570250.t1.1.v5.5;pacid=30784374
chromosome_13	phytozomev13	CDS	1224341	1224589	.	-	2	ID=Cre13.g570250.t1.1.v5.5.CDS.3;Parent=Cre13.g570250.t1.1.v5.5;pacid=30784374
chromosome_13	phytozomev13	exon	1224792	1225121	.	-	.	ID=Cre13.g570250.t1.1.v5.5.exon.2;Parent=Cre13.g570250.t1.1.v5.5;pacid=30784374
chromosome_13	phytozomev13	CDS	1224792	1225121	.	-	2	ID=Cre13.g570250.t1.1.v5.5.CDS.2;Parent=Cre13.g570250.t1.1.v5.5;pacid=30784374
chromosome_13	phytozomev13	CDS	1225340	1225352	.	-	0	ID=Cre13.g570250.t1.1.v5.5.CDS.1;Parent=Cre13.g570250.t1.1.v5.5;pacid=30784374
chromosome_13	phytozomev13	exon	1225340	1225536	.	-	.	ID=Cre13.g570250.t1.1.v5.5.exon.1;Parent=Cre13.g570250.t1.1.v5.5;pacid=30784374
chromosome_13	phytozomev13	five_prime_UTR	1225353	1225536	.	-	.	ID=Cre13.g570250.t1.1.v5.5.five_prime_UTR.1;Parent=Cre13.g570250.t1.1.v5.5;pacid=30784374
###
chromosome_13	phytozomev13	gene	1225634	1227779	.	+	.	ID=Cre13.g570300.v5.5;Name=Cre13.g570300
chromosome_13	phytozomev13	mRNA	1225634	1227779	.	+	.	ID=Cre13.g570300.t1.2.v5.5;Parent=Cre13.g570300.v5.5;Name=Cre13.g570300.t1.2;pacid=30784718;longest=1;geneName=UBC24
chromosome_13	phytozomev13	five_prime_UTR	1225634	1225735	.	+	.	ID=Cre13.g570300.t1.2.v5.5.five_prime_UTR.1;Parent=Cre13.g570300.t1.2.v5.5;pacid=30784718
chromosome_13	phytozomev13	exon	1225634	1225926	.	+	.	ID=Cre13.g570300.t1.2.v5.5.exon.1;Parent=Cre13.g570300.t1.2.v5.5;pacid=30784718
chromosome_13	phytozomev13	CDS	1225736	1225926	.	+	0	ID=Cre13.g570300.t1.2.v5.5.CDS.1;Parent=Cre13.g570300.t1.2.v5.5;pacid=30784718
chromosome_13	phytozomev13	exon	1226084	1226123	.	+	.	ID=Cre13.g570300.t1.2.v5.5.exon.2;Parent=Cre13.g570300.t1.2.v5.5;pacid=30784718
chromosome_13	phytozomev13	CDS	1226084	1226123	.	+	1	ID=Cre13.g570300.t1.2.v5.5.CDS.2;Parent=Cre13.g570300.t1.2.v5.5;pacid=30784718
chromosome_13	phytozomev13	exon	1226244	1226312	.	+	.	ID=Cre13.g570300.t1.2.v5.5.exon.3;Parent=Cre13.g570300.t1.2.v5.5;pacid=30784718
chromosome_13	phytozomev13	CDS	1226244	1226312	.	+	0	ID=Cre13.g570300.t1.2.v5.5.CDS.3;Parent=Cre13.g570300.t1.2.v5.5;pacid=30784718
chromosome_13	phytozomev13	exon	1226481	1226579	.	+	.	ID=Cre13.g570300.t1.2.v5.5.exon.4;Parent=Cre13.g570300.t1.2.v5.5;pacid=30784718
chromosome_13	phytozomev13	CDS	1226481	1226579	.	+	0	ID=Cre13.g570300.t1.2.v5.5.CDS.4;Parent=Cre13.g570300.t1.2.v5.5;pacid=30784718
chromosome_13	phytozomev13	exon	1226769	1227312	.	+	.	ID=Cre13.g570300.t1.2.v5.5.exon.5;Parent=Cre13.g570300.t1.2.v5.5;pacid=30784718
chromosome_13	phytozomev13	CDS	1226769	1227312	.	+	0	ID=Cre13.g570300.t1.2.v5.5.CDS.5;Parent=Cre13.g570300.t1.2.v5.5;pacid=30784718
chromosome_13	phytozomev13	CDS	1227445	1227536	.	+	2	ID=Cre13.g570300.t1.2.v5.5.CDS.6;Parent=Cre13.g570300.t1.2.v5.5;pacid=30784718
chromosome_13	phytozomev13	exon	1227445	1227779	.	+	.	ID=Cre13.g570300.t1.2.v5.5.exon.6;Parent=Cre13.g570300.t1.2.v5.5;pacid=30784718
chromosome_13	phytozomev13	three_prime_UTR	1227537	1227779	.	+	.	ID=Cre13.g570300.t1.2.v5.5.three_prime_UTR.1;Parent=Cre13.g570300.t1.2.v5.5;pacid=30784718
###
chromosome_13	phytozomev13	gene	1227838	1236388	.	+	.	ID=Cre13.g570350.v5.5;Name=Cre13.g570350
chromosome_13	phytozomev13	mRNA	1227838	1236388	.	+	.	ID=Cre13.g570350.t1.1.v5.5;Parent=Cre13.g570350.v5.5;Name=Cre13.g570350.t1.1;pacid=30784007;longest=1;geneName=AKC4
chromosome_13	phytozomev13	five_prime_UTR	1227838	1227958	.	+	.	ID=Cre13.g570350.t1.1.v5.5.five_prime_UTR.1;Parent=Cre13.g570350.t1.1.v5.5;pacid=30784007
chromosome_13	phytozomev13	exon	1227838	1228096	.	+	.	ID=Cre13.g570350.t1.1.v5.5.exon.1;Parent=Cre13.g570350.t1.1.v5.5;pacid=30784007
chromosome_13	phytozomev13	CDS	1227959	1228096	.	+	0	ID=Cre13.g570350.t1.1.v5.5.CDS.1;Parent=Cre13.g570350.t1.1.v5.5;pacid=30784007
chromosome_13	phytozomev13	exon	1228261	1228767	.	+	.	ID=Cre13.g570350.t1.1.v5.5.exon.2;Parent=Cre13.g570350.t1.1.v5.5;pacid=30784007
chromosome_13	phytozomev13	CDS	1228261	1228767	.	+	0	ID=Cre13.g570350.t1.1.v5.5.CDS.2;Parent=Cre13.g570350.t1.1.v5.5;pacid=30784007
chromosome_13	phytozomev13	exon	1228980	1229146	.	+	.	ID=Cre13.g570350.t1.1.v5.5.exon.3;Parent=Cre13.g570350.t1.1.v5.5;pacid=30784007
chromosome_13	phytozomev13	CDS	1228980	1229146	.	+	0	ID=Cre13.g570350.t1.1.v5.5.CDS.3;Parent=Cre13.g570350.t1.1.v5.5;pacid=30784007
chromosome_13	phytozomev13	exon	1229730	1229811	.	+	.	ID=Cre13.g570350.t1.1.v5.5.exon.4;Parent=Cre13.g570350.t1.1.v5.5;pacid=30784007
chromosome_13	phytozomev13	CDS	1229730	1229811	.	+	1	ID=Cre13.g570350.t1.1.v5.5.CDS.4;Parent=Cre13.g570350.t1.1.v5.5;pacid=30784007
chromosome_13	phytozomev13	exon	1230151	1230276	.	+	.	ID=Cre13.g570350.t1.1.v5.5.exon.5;Parent=Cre13.g570350.t1.1.v5.5;pacid=30784007
chromosome_13	phytozomev13	CDS	1230151	1230276	.	+	0	ID=Cre13.g570350.t1.1.v5.5.CDS.5;Parent=Cre13.g570350.t1.1.v5.5;pacid=30784007
chromosome_13	phytozomev13	exon	1230508	1230627	.	+	.	ID=Cre13.g570350.t1.1.v5.5.exon.6;Parent=Cre13.g570350.t1.1.v5.5;pacid=30784007
chromosome_13	phytozomev13	CDS	1230508	1230627	.	+	0	ID=Cre13.g570350.t1.1.v5.5.CDS.6;Parent=Cre13.g570350.t1.1.v5.5;pacid=30784007
chromosome_13	phytozomev13	exon	1230833	1230924	.	+	.	ID=Cre13.g570350.t1.1.v5.5.exon.7;Parent=Cre13.g570350.t1.1.v5.5;pacid=30784007
chromosome_13	phytozomev13	CDS	1230833	1230924	.	+	0	ID=Cre13.g570350.t1.1.v5.5.CDS.7;Parent=Cre13.g570350.t1.1.v5.5;pacid=30784007
chromosome_13	phytozomev13	exon	1231462	1231583	.	+	.	ID=Cre13.g570350.t1.1.v5.5.exon.8;Parent=Cre13.g570350.t1.1.v5.5;pacid=30784007
chromosome_13	phytozomev13	CDS	1231462	1231583	.	+	1	ID=Cre13.g570350.t1.1.v5.5.CDS.8;Parent=Cre13.g570350.t1.1.v5.5;pacid=30784007
chromosome_13	phytozomev13	exon	1232006	1232130	.	+	.	ID=Cre13.g570350.t1.1.v5.5.exon.9;Parent=Cre13.g570350.t1.1.v5.5;pacid=30784007
chromosome_13	phytozomev13	CDS	1232006	1232130	.	+	2	ID=Cre13.g570350.t1.1.v5.5.CDS.9;Parent=Cre13.g570350.t1.1.v5.5;pacid=30784007
chromosome_13	phytozomev13	exon	1232455	1232572	.	+	.	ID=Cre13.g570350.t1.1.v5.5.exon.10;Parent=Cre13.g570350.t1.1.v5.5;pacid=30784007
chromosome_13	phytozomev13	CDS	1232455	1232572	.	+	0	ID=Cre13.g570350.t1.1.v5.5.CDS.10;Parent=Cre13.g570350.t1.1.v5.5;pacid=30784007
chromosome_13	phytozomev13	exon	1232879	1232991	.	+	.	ID=Cre13.g570350.t1.1.v5.5.exon.11;Parent=Cre13.g570350.t1.1.v5.5;pacid=30784007
chromosome_13	phytozomev13	CDS	1232879	1232991	.	+	2	ID=Cre13.g570350.t1.1.v5.5.CDS.11;Parent=Cre13.g570350.t1.1.v5.5;pacid=30784007
chromosome_13	phytozomev13	exon	1233255	1233344	.	+	.	ID=Cre13.g570350.t1.1.v5.5.exon.12;Parent=Cre13.g570350.t1.1.v5.5;pacid=30784007
chromosome_13	phytozomev13	CDS	1233255	1233344	.	+	0	ID=Cre13.g570350.t1.1.v5.5.CDS.12;Parent=Cre13.g570350.t1.1.v5.5;pacid=30784007
chromosome_13	phytozomev13	exon	1233664	1233771	.	+	.	ID=Cre13.g570350.t1.1.v5.5.exon.13;Parent=Cre13.g570350.t1.1.v5.5;pacid=30784007
chromosome_13	phytozomev13	CDS	1233664	1233771	.	+	0	ID=Cre13.g570350.t1.1.v5.5.CDS.13;Parent=Cre13.g570350.t1.1.v5.5;pacid=30784007
chromosome_13	phytozomev13	exon	1234246	1234404	.	+	.	ID=Cre13.g570350.t1.1.v5.5.exon.14;Parent=Cre13.g570350.t1.1.v5.5;pacid=30784007
chromosome_13	phytozomev13	CDS	1234246	1234404	.	+	0	ID=Cre13.g570350.t1.1.v5.5.CDS.14;Parent=Cre13.g570350.t1.1.v5.5;pacid=30784007
chromosome_13	phytozomev13	exon	1234630	1234767	.	+	.	ID=Cre13.g570350.t1.1.v5.5.exon.15;Parent=Cre13.g570350.t1.1.v5.5;pacid=30784007
chromosome_13	phytozomev13	CDS	1234630	1234767	.	+	0	ID=Cre13.g570350.t1.1.v5.5.CDS.15;Parent=Cre13.g570350.t1.1.v5.5;pacid=30784007
chromosome_13	phytozomev13	CDS	1235005	1235208	.	+	0	ID=Cre13.g570350.t1.1.v5.5.CDS.16;Parent=Cre13.g570350.t1.1.v5.5;pacid=30784007
chromosome_13	phytozomev13	exon	1235005	1236388	.	+	.	ID=Cre13.g570350.t1.1.v5.5.exon.16;Parent=Cre13.g570350.t1.1.v5.5;pacid=30784007
chromosome_13	phytozomev13	three_prime_UTR	1235209	1236388	.	+	.	ID=Cre13.g570350.t1.1.v5.5.three_prime_UTR.1;Parent=Cre13.g570350.t1.1.v5.5;pacid=30784007
chromosome_13	phytozomev13	mRNA	1227838	1236388	.	+	.	ID=Cre13.g570350.t2.1.v5.5;Parent=Cre13.g570350.v5.5;Name=Cre13.g570350.t2.1;pacid=30784008;longest=0;geneName=AKC4
chromosome_13	phytozomev13	five_prime_UTR	1227838	1227970	.	+	.	ID=Cre13.g570350.t2.1.v5.5.five_prime_UTR.1;Parent=Cre13.g570350.t2.1.v5.5;pacid=30784008
chromosome_13	phytozomev13	exon	1227838	1228096	.	+	.	ID=Cre13.g570350.t2.1.v5.5.exon.1;Parent=Cre13.g570350.t2.1.v5.5;pacid=30784008
chromosome_13	phytozomev13	CDS	1227971	1228096	.	+	0	ID=Cre13.g570350.t2.1.v5.5.CDS.1;Parent=Cre13.g570350.t2.1.v5.5;pacid=30784008
chromosome_13	phytozomev13	exon	1228261	1228767	.	+	.	ID=Cre13.g570350.t2.1.v5.5.exon.2;Parent=Cre13.g570350.t2.1.v5.5;pacid=30784008
chromosome_13	phytozomev13	CDS	1228261	1228767	.	+	0	ID=Cre13.g570350.t2.1.v5.5.CDS.2;Parent=Cre13.g570350.t2.1.v5.5;pacid=30784008
chromosome_13	phytozomev13	exon	1228980	1229146	.	+	.	ID=Cre13.g570350.t2.1.v5.5.exon.3;Parent=Cre13.g570350.t2.1.v5.5;pacid=30784008
chromosome_13	phytozomev13	CDS	1228980	1229146	.	+	0	ID=Cre13.g570350.t2.1.v5.5.CDS.3;Parent=Cre13.g570350.t2.1.v5.5;pacid=30784008
chromosome_13	phytozomev13	exon	1229730	1229811	.	+	.	ID=Cre13.g570350.t2.1.v5.5.exon.4;Parent=Cre13.g570350.t2.1.v5.5;pacid=30784008
chromosome_13	phytozomev13	CDS	1229730	1229811	.	+	1	ID=Cre13.g570350.t2.1.v5.5.CDS.4;Parent=Cre13.g570350.t2.1.v5.5;pacid=30784008
chromosome_13	phytozomev13	exon	1230151	1230276	.	+	.	ID=Cre13.g570350.t2.1.v5.5.exon.5;Parent=Cre13.g570350.t2.1.v5.5;pacid=30784008
chromosome_13	phytozomev13	CDS	1230151	1230276	.	+	0	ID=Cre13.g570350.t2.1.v5.5.CDS.5;Parent=Cre13.g570350.t2.1.v5.5;pacid=30784008
chromosome_13	phytozomev13	exon	1230508	1230627	.	+	.	ID=Cre13.g570350.t2.1.v5.5.exon.6;Parent=Cre13.g570350.t2.1.v5.5;pacid=30784008
chromosome_13	phytozomev13	CDS	1230508	1230627	.	+	0	ID=Cre13.g570350.t2.1.v5.5.CDS.6;Parent=Cre13.g570350.t2.1.v5.5;pacid=30784008
chromosome_13	phytozomev13	exon	1230833	1230924	.	+	.	ID=Cre13.g570350.t2.1.v5.5.exon.7;Parent=Cre13.g570350.t2.1.v5.5;pacid=30784008
chromosome_13	phytozomev13	CDS	1230833	1230924	.	+	0	ID=Cre13.g570350.t2.1.v5.5.CDS.7;Parent=Cre13.g570350.t2.1.v5.5;pacid=30784008
chromosome_13	phytozomev13	exon	1231462	1231583	.	+	.	ID=Cre13.g570350.t2.1.v5.5.exon.8;Parent=Cre13.g570350.t2.1.v5.5;pacid=30784008
chromosome_13	phytozomev13	CDS	1231462	1231583	.	+	1	ID=Cre13.g570350.t2.1.v5.5.CDS.8;Parent=Cre13.g570350.t2.1.v5.5;pacid=30784008
chromosome_13	phytozomev13	exon	1232006	1232130	.	+	.	ID=Cre13.g570350.t2.1.v5.5.exon.9;Parent=Cre13.g570350.t2.1.v5.5;pacid=30784008
chromosome_13	phytozomev13	CDS	1232006	1232130	.	+	2	ID=Cre13.g570350.t2.1.v5.5.CDS.9;Parent=Cre13.g570350.t2.1.v5.5;pacid=30784008
chromosome_13	phytozomev13	exon	1232455	1232572	.	+	.	ID=Cre13.g570350.t2.1.v5.5.exon.10;Parent=Cre13.g570350.t2.1.v5.5;pacid=30784008
chromosome_13	phytozomev13	CDS	1232455	1232572	.	+	0	ID=Cre13.g570350.t2.1.v5.5.CDS.10;Parent=Cre13.g570350.t2.1.v5.5;pacid=30784008
chromosome_13	phytozomev13	exon	1232879	1232991	.	+	.	ID=Cre13.g570350.t2.1.v5.5.exon.11;Parent=Cre13.g570350.t2.1.v5.5;pacid=30784008
chromosome_13	phytozomev13	CDS	1232879	1232991	.	+	2	ID=Cre13.g570350.t2.1.v5.5.CDS.11;Parent=Cre13.g570350.t2.1.v5.5;pacid=30784008
chromosome_13	phytozomev13	exon	1233255	1233344	.	+	.	ID=Cre13.g570350.t2.1.v5.5.exon.12;Parent=Cre13.g570350.t2.1.v5.5;pacid=30784008
chromosome_13	phytozomev13	CDS	1233255	1233344	.	+	0	ID=Cre13.g570350.t2.1.v5.5.CDS.12;Parent=Cre13.g570350.t2.1.v5.5;pacid=30784008
chromosome_13	phytozomev13	exon	1233664	1233771	.	+	.	ID=Cre13.g570350.t2.1.v5.5.exon.13;Parent=Cre13.g570350.t2.1.v5.5;pacid=30784008
chromosome_13	phytozomev13	CDS	1233664	1233771	.	+	0	ID=Cre13.g570350.t2.1.v5.5.CDS.13;Parent=Cre13.g570350.t2.1.v5.5;pacid=30784008
chromosome_13	phytozomev13	exon	1234246	1234404	.	+	.	ID=Cre13.g570350.t2.1.v5.5.exon.14;Parent=Cre13.g570350.t2.1.v5.5;pacid=30784008
chromosome_13	phytozomev13	CDS	1234246	1234404	.	+	0	ID=Cre13.g570350.t2.1.v5.5.CDS.14;Parent=Cre13.g570350.t2.1.v5.5;pacid=30784008
chromosome_13	phytozomev13	exon	1234630	1234767	.	+	.	ID=Cre13.g570350.t2.1.v5.5.exon.15;Parent=Cre13.g570350.t2.1.v5.5;pacid=30784008
chromosome_13	phytozomev13	CDS	1234630	1234767	.	+	0	ID=Cre13.g570350.t2.1.v5.5.CDS.15;Parent=Cre13.g570350.t2.1.v5.5;pacid=30784008
chromosome_13	phytozomev13	CDS	1235005	1235208	.	+	0	ID=Cre13.g570350.t2.1.v5.5.CDS.16;Parent=Cre13.g570350.t2.1.v5.5;pacid=30784008
chromosome_13	phytozomev13	exon	1235005	1236388	.	+	.	ID=Cre13.g570350.t2.1.v5.5.exon.16;Parent=Cre13.g570350.t2.1.v5.5;pacid=30784008
chromosome_13	phytozomev13	three_prime_UTR	1235209	1236388	.	+	.	ID=Cre13.g570350.t2.1.v5.5.three_prime_UTR.1;Parent=Cre13.g570350.t2.1.v5.5;pacid=30784008
###
chromosome_13	phytozomev13	gene	1236567	1241298	.	+	.	ID=Cre13.g570400.v5.5;Name=Cre13.g570400
chromosome_13	phytozomev13	mRNA	1236567	1241298	.	+	.	ID=Cre13.g570400.t1.2.v5.5;Parent=Cre13.g570400.v5.5;Name=Cre13.g570400.t1.2;pacid=30783886;longest=1
chromosome_13	phytozomev13	five_prime_UTR	1236567	1236834	.	+	.	ID=Cre13.g570400.t1.2.v5.5.five_prime_UTR.1;Parent=Cre13.g570400.t1.2.v5.5;pacid=30783886
chromosome_13	phytozomev13	exon	1236567	1236837	.	+	.	ID=Cre13.g570400.t1.2.v5.5.exon.1;Parent=Cre13.g570400.t1.2.v5.5;pacid=30783886
chromosome_13	phytozomev13	CDS	1236835	1236837	.	+	0	ID=Cre13.g570400.t1.2.v5.5.CDS.1;Parent=Cre13.g570400.t1.2.v5.5;pacid=30783886
chromosome_13	phytozomev13	exon	1237024	1237204	.	+	.	ID=Cre13.g570400.t1.2.v5.5.exon.2;Parent=Cre13.g570400.t1.2.v5.5;pacid=30783886
chromosome_13	phytozomev13	CDS	1237024	1237204	.	+	0	ID=Cre13.g570400.t1.2.v5.5.CDS.2;Parent=Cre13.g570400.t1.2.v5.5;pacid=30783886
chromosome_13	phytozomev13	exon	1237502	1237673	.	+	.	ID=Cre13.g570400.t1.2.v5.5.exon.3;Parent=Cre13.g570400.t1.2.v5.5;pacid=30783886
chromosome_13	phytozomev13	CDS	1237502	1237673	.	+	2	ID=Cre13.g570400.t1.2.v5.5.CDS.3;Parent=Cre13.g570400.t1.2.v5.5;pacid=30783886
chromosome_13	phytozomev13	exon	1238065	1238246	.	+	.	ID=Cre13.g570400.t1.2.v5.5.exon.4;Parent=Cre13.g570400.t1.2.v5.5;pacid=30783886
chromosome_13	phytozomev13	CDS	1238065	1238246	.	+	1	ID=Cre13.g570400.t1.2.v5.5.CDS.4;Parent=Cre13.g570400.t1.2.v5.5;pacid=30783886
chromosome_13	phytozomev13	exon	1238502	1238625	.	+	.	ID=Cre13.g570400.t1.2.v5.5.exon.5;Parent=Cre13.g570400.t1.2.v5.5;pacid=30783886
chromosome_13	phytozomev13	CDS	1238502	1238625	.	+	2	ID=Cre13.g570400.t1.2.v5.5.CDS.5;Parent=Cre13.g570400.t1.2.v5.5;pacid=30783886
chromosome_13	phytozomev13	exon	1238873	1238954	.	+	.	ID=Cre13.g570400.t1.2.v5.5.exon.6;Parent=Cre13.g570400.t1.2.v5.5;pacid=30783886
chromosome_13	phytozomev13	CDS	1238873	1238954	.	+	1	ID=Cre13.g570400.t1.2.v5.5.CDS.6;Parent=Cre13.g570400.t1.2.v5.5;pacid=30783886
chromosome_13	phytozomev13	exon	1239249	1239389	.	+	.	ID=Cre13.g570400.t1.2.v5.5.exon.7;Parent=Cre13.g570400.t1.2.v5.5;pacid=30783886
chromosome_13	phytozomev13	CDS	1239249	1239389	.	+	0	ID=Cre13.g570400.t1.2.v5.5.CDS.7;Parent=Cre13.g570400.t1.2.v5.5;pacid=30783886
chromosome_13	phytozomev13	exon	1239710	1240127	.	+	.	ID=Cre13.g570400.t1.2.v5.5.exon.8;Parent=Cre13.g570400.t1.2.v5.5;pacid=30783886
chromosome_13	phytozomev13	CDS	1239710	1240127	.	+	0	ID=Cre13.g570400.t1.2.v5.5.CDS.8;Parent=Cre13.g570400.t1.2.v5.5;pacid=30783886
chromosome_13	phytozomev13	CDS	1240433	1240722	.	+	2	ID=Cre13.g570400.t1.2.v5.5.CDS.9;Parent=Cre13.g570400.t1.2.v5.5;pacid=30783886
chromosome_13	phytozomev13	exon	1240433	1241298	.	+	.	ID=Cre13.g570400.t1.2.v5.5.exon.9;Parent=Cre13.g570400.t1.2.v5.5;pacid=30783886
chromosome_13	phytozomev13	three_prime_UTR	1240723	1241298	.	+	.	ID=Cre13.g570400.t1.2.v5.5.three_prime_UTR.1;Parent=Cre13.g570400.t1.2.v5.5;pacid=30783886
###
chromosome_13	phytozomev13	gene	1241347	1245798	.	+	.	ID=Cre13.g570450.v5.5;Name=Cre13.g570450
chromosome_13	phytozomev13	mRNA	1241347	1245798	.	+	.	ID=Cre13.g570450.t1.1.v5.5;Parent=Cre13.g570450.v5.5;Name=Cre13.g570450.t1.1;pacid=30783908;longest=1
chromosome_13	phytozomev13	five_prime_UTR	1241347	1241563	.	+	.	ID=Cre13.g570450.t1.1.v5.5.five_prime_UTR.1;Parent=Cre13.g570450.t1.1.v5.5;pacid=30783908
chromosome_13	phytozomev13	exon	1241347	1242559	.	+	.	ID=Cre13.g570450.t1.1.v5.5.exon.1;Parent=Cre13.g570450.t1.1.v5.5;pacid=30783908
chromosome_13	phytozomev13	CDS	1241564	1242559	.	+	0	ID=Cre13.g570450.t1.1.v5.5.CDS.1;Parent=Cre13.g570450.t1.1.v5.5;pacid=30783908
chromosome_13	phytozomev13	exon	1242865	1242964	.	+	.	ID=Cre13.g570450.t1.1.v5.5.exon.2;Parent=Cre13.g570450.t1.1.v5.5;pacid=30783908
chromosome_13	phytozomev13	CDS	1242865	1242964	.	+	0	ID=Cre13.g570450.t1.1.v5.5.CDS.2;Parent=Cre13.g570450.t1.1.v5.5;pacid=30783908
chromosome_13	phytozomev13	exon	1243240	1243867	.	+	.	ID=Cre13.g570450.t1.1.v5.5.exon.3;Parent=Cre13.g570450.t1.1.v5.5;pacid=30783908
chromosome_13	phytozomev13	CDS	1243240	1243867	.	+	2	ID=Cre13.g570450.t1.1.v5.5.CDS.3;Parent=Cre13.g570450.t1.1.v5.5;pacid=30783908
chromosome_13	phytozomev13	exon	1244014	1244539	.	+	.	ID=Cre13.g570450.t1.1.v5.5.exon.4;Parent=Cre13.g570450.t1.1.v5.5;pacid=30783908
chromosome_13	phytozomev13	CDS	1244014	1244539	.	+	1	ID=Cre13.g570450.t1.1.v5.5.CDS.4;Parent=Cre13.g570450.t1.1.v5.5;pacid=30783908
chromosome_13	phytozomev13	exon	1244758	1244922	.	+	.	ID=Cre13.g570450.t1.1.v5.5.exon.5;Parent=Cre13.g570450.t1.1.v5.5;pacid=30783908
chromosome_13	phytozomev13	CDS	1244758	1244922	.	+	0	ID=Cre13.g570450.t1.1.v5.5.CDS.5;Parent=Cre13.g570450.t1.1.v5.5;pacid=30783908
chromosome_13	phytozomev13	CDS	1245134	1245322	.	+	0	ID=Cre13.g570450.t1.1.v5.5.CDS.6;Parent=Cre13.g570450.t1.1.v5.5;pacid=30783908
chromosome_13	phytozomev13	exon	1245134	1245798	.	+	.	ID=Cre13.g570450.t1.1.v5.5.exon.6;Parent=Cre13.g570450.t1.1.v5.5;pacid=30783908
chromosome_13	phytozomev13	three_prime_UTR	1245323	1245798	.	+	.	ID=Cre13.g570450.t1.1.v5.5.three_prime_UTR.1;Parent=Cre13.g570450.t1.1.v5.5;pacid=30783908
###
chromosome_13	phytozomev13	gene	1245851	1250606	.	-	.	ID=Cre13.g570500.v5.5;Name=Cre13.g570500
chromosome_13	phytozomev13	mRNA	1245851	1250606	.	-	.	ID=Cre13.g570500.t1.1.v5.5;Parent=Cre13.g570500.v5.5;Name=Cre13.g570500.t1.1;pacid=30784050;longest=1
chromosome_13	phytozomev13	three_prime_UTR	1245851	1246242	.	-	.	ID=Cre13.g570500.t1.1.v5.5.three_prime_UTR.1;Parent=Cre13.g570500.t1.1.v5.5;pacid=30784050
chromosome_13	phytozomev13	exon	1245851	1246620	.	-	.	ID=Cre13.g570500.t1.1.v5.5.exon.11;Parent=Cre13.g570500.t1.1.v5.5;pacid=30784050
chromosome_13	phytozomev13	CDS	1246243	1246620	.	-	0	ID=Cre13.g570500.t1.1.v5.5.CDS.11;Parent=Cre13.g570500.t1.1.v5.5;pacid=30784050
chromosome_13	phytozomev13	exon	1246810	1246983	.	-	.	ID=Cre13.g570500.t1.1.v5.5.exon.10;Parent=Cre13.g570500.t1.1.v5.5;pacid=30784050
chromosome_13	phytozomev13	CDS	1246810	1246983	.	-	0	ID=Cre13.g570500.t1.1.v5.5.CDS.10;Parent=Cre13.g570500.t1.1.v5.5;pacid=30784050
chromosome_13	phytozomev13	exon	1247227	1247326	.	-	.	ID=Cre13.g570500.t1.1.v5.5.exon.9;Parent=Cre13.g570500.t1.1.v5.5;pacid=30784050
chromosome_13	phytozomev13	CDS	1247227	1247326	.	-	1	ID=Cre13.g570500.t1.1.v5.5.CDS.9;Parent=Cre13.g570500.t1.1.v5.5;pacid=30784050
chromosome_13	phytozomev13	exon	1247537	1247667	.	-	.	ID=Cre13.g570500.t1.1.v5.5.exon.8;Parent=Cre13.g570500.t1.1.v5.5;pacid=30784050
chromosome_13	phytozomev13	CDS	1247537	1247667	.	-	0	ID=Cre13.g570500.t1.1.v5.5.CDS.8;Parent=Cre13.g570500.t1.1.v5.5;pacid=30784050
chromosome_13	phytozomev13	exon	1247963	1248098	.	-	.	ID=Cre13.g570500.t1.1.v5.5.exon.7;Parent=Cre13.g570500.t1.1.v5.5;pacid=30784050
chromosome_13	phytozomev13	CDS	1247963	1248098	.	-	1	ID=Cre13.g570500.t1.1.v5.5.CDS.7;Parent=Cre13.g570500.t1.1.v5.5;pacid=30784050
chromosome_13	phytozomev13	exon	1248390	1248638	.	-	.	ID=Cre13.g570500.t1.1.v5.5.exon.6;Parent=Cre13.g570500.t1.1.v5.5;pacid=30784050
chromosome_13	phytozomev13	CDS	1248390	1248638	.	-	1	ID=Cre13.g570500.t1.1.v5.5.CDS.6;Parent=Cre13.g570500.t1.1.v5.5;pacid=30784050
chromosome_13	phytozomev13	exon	1248981	1249042	.	-	.	ID=Cre13.g570500.t1.1.v5.5.exon.5;Parent=Cre13.g570500.t1.1.v5.5;pacid=30784050
chromosome_13	phytozomev13	CDS	1248981	1249042	.	-	0	ID=Cre13.g570500.t1.1.v5.5.CDS.5;Parent=Cre13.g570500.t1.1.v5.5;pacid=30784050
chromosome_13	phytozomev13	exon	1249254	1249358	.	-	.	ID=Cre13.g570500.t1.1.v5.5.exon.4;Parent=Cre13.g570500.t1.1.v5.5;pacid=30784050
chromosome_13	phytozomev13	CDS	1249254	1249358	.	-	0	ID=Cre13.g570500.t1.1.v5.5.CDS.4;Parent=Cre13.g570500.t1.1.v5.5;pacid=30784050
chromosome_13	phytozomev13	exon	1249532	1249612	.	-	.	ID=Cre13.g570500.t1.1.v5.5.exon.3;Parent=Cre13.g570500.t1.1.v5.5;pacid=30784050
chromosome_13	phytozomev13	CDS	1249532	1249612	.	-	0	ID=Cre13.g570500.t1.1.v5.5.CDS.3;Parent=Cre13.g570500.t1.1.v5.5;pacid=30784050
chromosome_13	phytozomev13	exon	1249852	1249934	.	-	.	ID=Cre13.g570500.t1.1.v5.5.exon.2;Parent=Cre13.g570500.t1.1.v5.5;pacid=30784050
chromosome_13	phytozomev13	CDS	1249852	1249934	.	-	2	ID=Cre13.g570500.t1.1.v5.5.CDS.2;Parent=Cre13.g570500.t1.1.v5.5;pacid=30784050
chromosome_13	phytozomev13	CDS	1250110	1250491	.	-	0	ID=Cre13.g570500.t1.1.v5.5.CDS.1;Parent=Cre13.g570500.t1.1.v5.5;pacid=30784050
chromosome_13	phytozomev13	exon	1250110	1250606	.	-	.	ID=Cre13.g570500.t1.1.v5.5.exon.1;Parent=Cre13.g570500.t1.1.v5.5;pacid=30784050
chromosome_13	phytozomev13	five_prime_UTR	1250492	1250606	.	-	.	ID=Cre13.g570500.t1.1.v5.5.five_prime_UTR.1;Parent=Cre13.g570500.t1.1.v5.5;pacid=30784050
###
chromosome_13	phytozomev13	gene	1250653	1254076	.	-	.	ID=Cre13.g570550.v5.5;Name=Cre13.g570550
chromosome_13	phytozomev13	mRNA	1250653	1254076	.	-	.	ID=Cre13.g570550.t1.2.v5.5;Parent=Cre13.g570550.v5.5;Name=Cre13.g570550.t1.2;pacid=30784576;longest=1;geneName=CDD1
chromosome_13	phytozomev13	three_prime_UTR	1250653	1251015	.	-	.	ID=Cre13.g570550.t1.2.v5.5.three_prime_UTR.1;Parent=Cre13.g570550.t1.2.v5.5;pacid=30784576
chromosome_13	phytozomev13	exon	1250653	1251141	.	-	.	ID=Cre13.g570550.t1.2.v5.5.exon.9;Parent=Cre13.g570550.t1.2.v5.5;pacid=30784576
chromosome_13	phytozomev13	CDS	1251016	1251141	.	-	0	ID=Cre13.g570550.t1.2.v5.5.CDS.8;Parent=Cre13.g570550.t1.2.v5.5;pacid=30784576
chromosome_13	phytozomev13	exon	1251258	1251431	.	-	.	ID=Cre13.g570550.t1.2.v5.5.exon.8;Parent=Cre13.g570550.t1.2.v5.5;pacid=30784576
chromosome_13	phytozomev13	CDS	1251258	1251431	.	-	0	ID=Cre13.g570550.t1.2.v5.5.CDS.7;Parent=Cre13.g570550.t1.2.v5.5;pacid=30784576
chromosome_13	phytozomev13	exon	1251860	1252006	.	-	.	ID=Cre13.g570550.t1.2.v5.5.exon.7;Parent=Cre13.g570550.t1.2.v5.5;pacid=30784576
chromosome_13	phytozomev13	CDS	1251860	1252006	.	-	0	ID=Cre13.g570550.t1.2.v5.5.CDS.6;Parent=Cre13.g570550.t1.2.v5.5;pacid=30784576
chromosome_13	phytozomev13	exon	1252231	1252320	.	-	.	ID=Cre13.g570550.t1.2.v5.5.exon.6;Parent=Cre13.g570550.t1.2.v5.5;pacid=30784576
chromosome_13	phytozomev13	CDS	1252231	1252320	.	-	0	ID=Cre13.g570550.t1.2.v5.5.CDS.5;Parent=Cre13.g570550.t1.2.v5.5;pacid=30784576
chromosome_13	phytozomev13	exon	1252541	1252568	.	-	.	ID=Cre13.g570550.t1.2.v5.5.exon.5;Parent=Cre13.g570550.t1.2.v5.5;pacid=30784576
chromosome_13	phytozomev13	CDS	1252541	1252568	.	-	1	ID=Cre13.g570550.t1.2.v5.5.CDS.4;Parent=Cre13.g570550.t1.2.v5.5;pacid=30784576
chromosome_13	phytozomev13	exon	1252803	1252900	.	-	.	ID=Cre13.g570550.t1.2.v5.5.exon.4;Parent=Cre13.g570550.t1.2.v5.5;pacid=30784576
chromosome_13	phytozomev13	CDS	1252803	1252900	.	-	0	ID=Cre13.g570550.t1.2.v5.5.CDS.3;Parent=Cre13.g570550.t1.2.v5.5;pacid=30784576
chromosome_13	phytozomev13	exon	1253206	1253284	.	-	.	ID=Cre13.g570550.t1.2.v5.5.exon.3;Parent=Cre13.g570550.t1.2.v5.5;pacid=30784576
chromosome_13	phytozomev13	CDS	1253206	1253284	.	-	1	ID=Cre13.g570550.t1.2.v5.5.CDS.2;Parent=Cre13.g570550.t1.2.v5.5;pacid=30784576
chromosome_13	phytozomev13	CDS	1253524	1253774	.	-	0	ID=Cre13.g570550.t1.2.v5.5.CDS.1;Parent=Cre13.g570550.t1.2.v5.5;pacid=30784576
chromosome_13	phytozomev13	exon	1253524	1253784	.	-	.	ID=Cre13.g570550.t1.2.v5.5.exon.2;Parent=Cre13.g570550.t1.2.v5.5;pacid=30784576
chromosome_13	phytozomev13	five_prime_UTR	1253775	1253784	.	-	.	ID=Cre13.g570550.t1.2.v5.5.five_prime_UTR.2;Parent=Cre13.g570550.t1.2.v5.5;pacid=30784576
chromosome_13	phytozomev13	exon	1253850	1254076	.	-	.	ID=Cre13.g570550.t1.2.v5.5.exon.1;Parent=Cre13.g570550.t1.2.v5.5;pacid=30784576
chromosome_13	phytozomev13	five_prime_UTR	1253850	1254076	.	-	.	ID=Cre13.g570550.t1.2.v5.5.five_prime_UTR.1;Parent=Cre13.g570550.t1.2.v5.5;pacid=30784576
###
chromosome_13	phytozomev13	gene	1254126	1259806	.	-	.	ID=Cre13.g570600.v5.5;Name=Cre13.g570600
chromosome_13	phytozomev13	mRNA	1254126	1259806	.	-	.	ID=Cre13.g570600.t1.2.v5.5;Parent=Cre13.g570600.v5.5;Name=Cre13.g570600.t1.2;pacid=30784712;longest=1;geneName=CTR1
chromosome_13	phytozomev13	three_prime_UTR	1254126	1254970	.	-	.	ID=Cre13.g570600.t1.2.v5.5.three_prime_UTR.1;Parent=Cre13.g570600.t1.2.v5.5;pacid=30784712
chromosome_13	phytozomev13	exon	1254126	1255168	.	-	.	ID=Cre13.g570600.t1.2.v5.5.exon.11;Parent=Cre13.g570600.t1.2.v5.5;pacid=30784712
chromosome_13	phytozomev13	CDS	1254971	1255168	.	-	0	ID=Cre13.g570600.t1.2.v5.5.CDS.11;Parent=Cre13.g570600.t1.2.v5.5;pacid=30784712
chromosome_13	phytozomev13	exon	1255397	1255566	.	-	.	ID=Cre13.g570600.t1.2.v5.5.exon.10;Parent=Cre13.g570600.t1.2.v5.5;pacid=30784712
chromosome_13	phytozomev13	CDS	1255397	1255566	.	-	2	ID=Cre13.g570600.t1.2.v5.5.CDS.10;Parent=Cre13.g570600.t1.2.v5.5;pacid=30784712
chromosome_13	phytozomev13	exon	1255868	1256065	.	-	.	ID=Cre13.g570600.t1.2.v5.5.exon.9;Parent=Cre13.g570600.t1.2.v5.5;pacid=30784712
chromosome_13	phytozomev13	CDS	1255868	1256065	.	-	2	ID=Cre13.g570600.t1.2.v5.5.CDS.9;Parent=Cre13.g570600.t1.2.v5.5;pacid=30784712
chromosome_13	phytozomev13	exon	1256543	1256625	.	-	.	ID=Cre13.g570600.t1.2.v5.5.exon.8;Parent=Cre13.g570600.t1.2.v5.5;pacid=30784712
chromosome_13	phytozomev13	CDS	1256543	1256625	.	-	1	ID=Cre13.g570600.t1.2.v5.5.CDS.8;Parent=Cre13.g570600.t1.2.v5.5;pacid=30784712
chromosome_13	phytozomev13	exon	1256862	1256941	.	-	.	ID=Cre13.g570600.t1.2.v5.5.exon.7;Parent=Cre13.g570600.t1.2.v5.5;pacid=30784712
chromosome_13	phytozomev13	CDS	1256862	1256941	.	-	0	ID=Cre13.g570600.t1.2.v5.5.CDS.7;Parent=Cre13.g570600.t1.2.v5.5;pacid=30784712
chromosome_13	phytozomev13	exon	1257181	1257328	.	-	.	ID=Cre13.g570600.t1.2.v5.5.exon.6;Parent=Cre13.g570600.t1.2.v5.5;pacid=30784712
chromosome_13	phytozomev13	CDS	1257181	1257328	.	-	1	ID=Cre13.g570600.t1.2.v5.5.CDS.6;Parent=Cre13.g570600.t1.2.v5.5;pacid=30784712
chromosome_13	phytozomev13	exon	1257533	1257696	.	-	.	ID=Cre13.g570600.t1.2.v5.5.exon.5;Parent=Cre13.g570600.t1.2.v5.5;pacid=30784712
chromosome_13	phytozomev13	CDS	1257533	1257696	.	-	0	ID=Cre13.g570600.t1.2.v5.5.CDS.5;Parent=Cre13.g570600.t1.2.v5.5;pacid=30784712
chromosome_13	phytozomev13	exon	1257882	1258198	.	-	.	ID=Cre13.g570600.t1.2.v5.5.exon.4;Parent=Cre13.g570600.t1.2.v5.5;pacid=30784712
chromosome_13	phytozomev13	CDS	1257882	1258198	.	-	2	ID=Cre13.g570600.t1.2.v5.5.CDS.4;Parent=Cre13.g570600.t1.2.v5.5;pacid=30784712
chromosome_13	phytozomev13	exon	1258484	1258574	.	-	.	ID=Cre13.g570600.t1.2.v5.5.exon.3;Parent=Cre13.g570600.t1.2.v5.5;pacid=30784712
chromosome_13	phytozomev13	CDS	1258484	1258574	.	-	0	ID=Cre13.g570600.t1.2.v5.5.CDS.3;Parent=Cre13.g570600.t1.2.v5.5;pacid=30784712
chromosome_13	phytozomev13	exon	1258861	1258948	.	-	.	ID=Cre13.g570600.t1.2.v5.5.exon.2;Parent=Cre13.g570600.t1.2.v5.5;pacid=30784712
chromosome_13	phytozomev13	CDS	1258861	1258948	.	-	1	ID=Cre13.g570600.t1.2.v5.5.CDS.2;Parent=Cre13.g570600.t1.2.v5.5;pacid=30784712
chromosome_13	phytozomev13	CDS	1259215	1259486	.	-	0	ID=Cre13.g570600.t1.2.v5.5.CDS.1;Parent=Cre13.g570600.t1.2.v5.5;pacid=30784712
chromosome_13	phytozomev13	exon	1259215	1259806	.	-	.	ID=Cre13.g570600.t1.2.v5.5.exon.1;Parent=Cre13.g570600.t1.2.v5.5;pacid=30784712
chromosome_13	phytozomev13	five_prime_UTR	1259487	1259806	.	-	.	ID=Cre13.g570600.t1.2.v5.5.five_prime_UTR.1;Parent=Cre13.g570600.t1.2.v5.5;pacid=30784712
###
chromosome_13	phytozomev13	gene	1259963	1265136	.	-	.	ID=Cre13.g570650.v5.5;Name=Cre13.g570650
chromosome_13	phytozomev13	mRNA	1259963	1265136	.	-	.	ID=Cre13.g570650.t1.1.v5.5;Parent=Cre13.g570650.v5.5;Name=Cre13.g570650.t1.1;pacid=30784439;longest=1
chromosome_13	phytozomev13	three_prime_UTR	1259963	1261362	.	-	.	ID=Cre13.g570650.t1.1.v5.5.three_prime_UTR.1;Parent=Cre13.g570650.t1.1.v5.5;pacid=30784439
chromosome_13	phytozomev13	exon	1259963	1261527	.	-	.	ID=Cre13.g570650.t1.1.v5.5.exon.7;Parent=Cre13.g570650.t1.1.v5.5;pacid=30784439
chromosome_13	phytozomev13	CDS	1261363	1261527	.	-	0	ID=Cre13.g570650.t1.1.v5.5.CDS.7;Parent=Cre13.g570650.t1.1.v5.5;pacid=30784439
chromosome_13	phytozomev13	exon	1261744	1261803	.	-	.	ID=Cre13.g570650.t1.1.v5.5.exon.6;Parent=Cre13.g570650.t1.1.v5.5;pacid=30784439
chromosome_13	phytozomev13	CDS	1261744	1261803	.	-	0	ID=Cre13.g570650.t1.1.v5.5.CDS.6;Parent=Cre13.g570650.t1.1.v5.5;pacid=30784439
chromosome_13	phytozomev13	exon	1261971	1262024	.	-	.	ID=Cre13.g570650.t1.1.v5.5.exon.5;Parent=Cre13.g570650.t1.1.v5.5;pacid=30784439
chromosome_13	phytozomev13	CDS	1261971	1262024	.	-	0	ID=Cre13.g570650.t1.1.v5.5.CDS.5;Parent=Cre13.g570650.t1.1.v5.5;pacid=30784439
chromosome_13	phytozomev13	exon	1262159	1262380	.	-	.	ID=Cre13.g570650.t1.1.v5.5.exon.4;Parent=Cre13.g570650.t1.1.v5.5;pacid=30784439
chromosome_13	phytozomev13	CDS	1262159	1262380	.	-	0	ID=Cre13.g570650.t1.1.v5.5.CDS.4;Parent=Cre13.g570650.t1.1.v5.5;pacid=30784439
chromosome_13	phytozomev13	exon	1262597	1263572	.	-	.	ID=Cre13.g570650.t1.1.v5.5.exon.3;Parent=Cre13.g570650.t1.1.v5.5;pacid=30784439
chromosome_13	phytozomev13	CDS	1262597	1263572	.	-	1	ID=Cre13.g570650.t1.1.v5.5.CDS.3;Parent=Cre13.g570650.t1.1.v5.5;pacid=30784439
chromosome_13	phytozomev13	exon	1263894	1264154	.	-	.	ID=Cre13.g570650.t1.1.v5.5.exon.2;Parent=Cre13.g570650.t1.1.v5.5;pacid=30784439
chromosome_13	phytozomev13	CDS	1263894	1264154	.	-	1	ID=Cre13.g570650.t1.1.v5.5.CDS.2;Parent=Cre13.g570650.t1.1.v5.5;pacid=30784439
chromosome_13	phytozomev13	CDS	1264377	1264438	.	-	0	ID=Cre13.g570650.t1.1.v5.5.CDS.1;Parent=Cre13.g570650.t1.1.v5.5;pacid=30784439
chromosome_13	phytozomev13	exon	1264377	1265136	.	-	.	ID=Cre13.g570650.t1.1.v5.5.exon.1;Parent=Cre13.g570650.t1.1.v5.5;pacid=30784439
chromosome_13	phytozomev13	five_prime_UTR	1264439	1265136	.	-	.	ID=Cre13.g570650.t1.1.v5.5.five_prime_UTR.1;Parent=Cre13.g570650.t1.1.v5.5;pacid=30784439
###
chromosome_13	phytozomev13	gene	1265447	1272096	.	+	.	ID=Cre13.g570700.v5.5;Name=Cre13.g570700
chromosome_13	phytozomev13	mRNA	1265447	1272096	.	+	.	ID=Cre13.g570700.t1.1.v5.5;Parent=Cre13.g570700.v5.5;Name=Cre13.g570700.t1.1;pacid=30784129;longest=1;geneName=CHI4
chromosome_13	phytozomev13	five_prime_UTR	1265447	1265594	.	+	.	ID=Cre13.g570700.t1.1.v5.5.five_prime_UTR.1;Parent=Cre13.g570700.t1.1.v5.5;pacid=30784129
chromosome_13	phytozomev13	exon	1265447	1265664	.	+	.	ID=Cre13.g570700.t1.1.v5.5.exon.1;Parent=Cre13.g570700.t1.1.v5.5;pacid=30784129
chromosome_13	phytozomev13	CDS	1265595	1265664	.	+	0	ID=Cre13.g570700.t1.1.v5.5.CDS.1;Parent=Cre13.g570700.t1.1.v5.5;pacid=30784129
chromosome_13	phytozomev13	exon	1265896	1265967	.	+	.	ID=Cre13.g570700.t1.1.v5.5.exon.2;Parent=Cre13.g570700.t1.1.v5.5;pacid=30784129
chromosome_13	phytozomev13	CDS	1265896	1265967	.	+	2	ID=Cre13.g570700.t1.1.v5.5.CDS.2;Parent=Cre13.g570700.t1.1.v5.5;pacid=30784129
chromosome_13	phytozomev13	exon	1266260	1266350	.	+	.	ID=Cre13.g570700.t1.1.v5.5.exon.3;Parent=Cre13.g570700.t1.1.v5.5;pacid=30784129
chromosome_13	phytozomev13	CDS	1266260	1266350	.	+	2	ID=Cre13.g570700.t1.1.v5.5.CDS.3;Parent=Cre13.g570700.t1.1.v5.5;pacid=30784129
chromosome_13	phytozomev13	exon	1266734	1266927	.	+	.	ID=Cre13.g570700.t1.1.v5.5.exon.4;Parent=Cre13.g570700.t1.1.v5.5;pacid=30784129
chromosome_13	phytozomev13	CDS	1266734	1266927	.	+	1	ID=Cre13.g570700.t1.1.v5.5.CDS.4;Parent=Cre13.g570700.t1.1.v5.5;pacid=30784129
chromosome_13	phytozomev13	exon	1267260	1267463	.	+	.	ID=Cre13.g570700.t1.1.v5.5.exon.5;Parent=Cre13.g570700.t1.1.v5.5;pacid=30784129
chromosome_13	phytozomev13	CDS	1267260	1267463	.	+	2	ID=Cre13.g570700.t1.1.v5.5.CDS.5;Parent=Cre13.g570700.t1.1.v5.5;pacid=30784129
chromosome_13	phytozomev13	exon	1267808	1267914	.	+	.	ID=Cre13.g570700.t1.1.v5.5.exon.6;Parent=Cre13.g570700.t1.1.v5.5;pacid=30784129
chromosome_13	phytozomev13	CDS	1267808	1267914	.	+	2	ID=Cre13.g570700.t1.1.v5.5.CDS.6;Parent=Cre13.g570700.t1.1.v5.5;pacid=30784129
chromosome_13	phytozomev13	exon	1268177	1268290	.	+	.	ID=Cre13.g570700.t1.1.v5.5.exon.7;Parent=Cre13.g570700.t1.1.v5.5;pacid=30784129
chromosome_13	phytozomev13	CDS	1268177	1268290	.	+	0	ID=Cre13.g570700.t1.1.v5.5.CDS.7;Parent=Cre13.g570700.t1.1.v5.5;pacid=30784129
chromosome_13	phytozomev13	exon	1268651	1268794	.	+	.	ID=Cre13.g570700.t1.1.v5.5.exon.8;Parent=Cre13.g570700.t1.1.v5.5;pacid=30784129
chromosome_13	phytozomev13	CDS	1268651	1268794	.	+	0	ID=Cre13.g570700.t1.1.v5.5.CDS.8;Parent=Cre13.g570700.t1.1.v5.5;pacid=30784129
chromosome_13	phytozomev13	exon	1269168	1269391	.	+	.	ID=Cre13.g570700.t1.1.v5.5.exon.9;Parent=Cre13.g570700.t1.1.v5.5;pacid=30784129
chromosome_13	phytozomev13	CDS	1269168	1269391	.	+	0	ID=Cre13.g570700.t1.1.v5.5.CDS.9;Parent=Cre13.g570700.t1.1.v5.5;pacid=30784129
chromosome_13	phytozomev13	exon	1269629	1269731	.	+	.	ID=Cre13.g570700.t1.1.v5.5.exon.10;Parent=Cre13.g570700.t1.1.v5.5;pacid=30784129
chromosome_13	phytozomev13	CDS	1269629	1269731	.	+	1	ID=Cre13.g570700.t1.1.v5.5.CDS.10;Parent=Cre13.g570700.t1.1.v5.5;pacid=30784129
chromosome_13	phytozomev13	exon	1270048	1270501	.	+	.	ID=Cre13.g570700.t1.1.v5.5.exon.11;Parent=Cre13.g570700.t1.1.v5.5;pacid=30784129
chromosome_13	phytozomev13	CDS	1270048	1270501	.	+	0	ID=Cre13.g570700.t1.1.v5.5.CDS.11;Parent=Cre13.g570700.t1.1.v5.5;pacid=30784129
chromosome_13	phytozomev13	exon	1270728	1270826	.	+	.	ID=Cre13.g570700.t1.1.v5.5.exon.12;Parent=Cre13.g570700.t1.1.v5.5;pacid=30784129
chromosome_13	phytozomev13	CDS	1270728	1270826	.	+	2	ID=Cre13.g570700.t1.1.v5.5.CDS.12;Parent=Cre13.g570700.t1.1.v5.5;pacid=30784129
chromosome_13	phytozomev13	CDS	1271049	1271182	.	+	2	ID=Cre13.g570700.t1.1.v5.5.CDS.13;Parent=Cre13.g570700.t1.1.v5.5;pacid=30784129
chromosome_13	phytozomev13	exon	1271049	1272096	.	+	.	ID=Cre13.g570700.t1.1.v5.5.exon.13;Parent=Cre13.g570700.t1.1.v5.5;pacid=30784129
chromosome_13	phytozomev13	three_prime_UTR	1271183	1272096	.	+	.	ID=Cre13.g570700.t1.1.v5.5.three_prime_UTR.1;Parent=Cre13.g570700.t1.1.v5.5;pacid=30784129
###
chromosome_13	phytozomev13	gene	1272317	1273148	.	+	.	ID=Cre13.g570751.v5.5;Name=Cre13.g570751
chromosome_13	phytozomev13	mRNA	1272317	1273148	.	+	.	ID=Cre13.g570751.t1.1.v5.5;Parent=Cre13.g570751.v5.5;Name=Cre13.g570751.t1.1;pacid=30784222;longest=1
chromosome_13	phytozomev13	five_prime_UTR	1272317	1272625	.	+	.	ID=Cre13.g570751.t1.1.v5.5.five_prime_UTR.1;Parent=Cre13.g570751.t1.1.v5.5;pacid=30784222
chromosome_13	phytozomev13	exon	1272317	1272850	.	+	.	ID=Cre13.g570751.t1.1.v5.5.exon.1;Parent=Cre13.g570751.t1.1.v5.5;pacid=30784222
chromosome_13	phytozomev13	CDS	1272626	1272850	.	+	0	ID=Cre13.g570751.t1.1.v5.5.CDS.1;Parent=Cre13.g570751.t1.1.v5.5;pacid=30784222
chromosome_13	phytozomev13	CDS	1273112	1273114	.	+	0	ID=Cre13.g570751.t1.1.v5.5.CDS.2;Parent=Cre13.g570751.t1.1.v5.5;pacid=30784222
chromosome_13	phytozomev13	exon	1273112	1273148	.	+	.	ID=Cre13.g570751.t1.1.v5.5.exon.2;Parent=Cre13.g570751.t1.1.v5.5;pacid=30784222
chromosome_13	phytozomev13	three_prime_UTR	1273115	1273148	.	+	.	ID=Cre13.g570751.t1.1.v5.5.three_prime_UTR.1;Parent=Cre13.g570751.t1.1.v5.5;pacid=30784222
###
chromosome_13	phytozomev13	gene	1273207	1274442	.	+	.	ID=Cre13.g570801.v5.5;Name=Cre13.g570801
chromosome_13	phytozomev13	mRNA	1273207	1274442	.	+	.	ID=Cre13.g570801.t1.1.v5.5;Parent=Cre13.g570801.v5.5;Name=Cre13.g570801.t1.1;pacid=30784089;longest=1
chromosome_13	phytozomev13	five_prime_UTR	1273207	1273270	.	+	.	ID=Cre13.g570801.t1.1.v5.5.five_prime_UTR.1;Parent=Cre13.g570801.t1.1.v5.5;pacid=30784089
chromosome_13	phytozomev13	exon	1273207	1274442	.	+	.	ID=Cre13.g570801.t1.1.v5.5.exon.1;Parent=Cre13.g570801.t1.1.v5.5;pacid=30784089
chromosome_13	phytozomev13	CDS	1273271	1273540	.	+	0	ID=Cre13.g570801.t1.1.v5.5.CDS.1;Parent=Cre13.g570801.t1.1.v5.5;pacid=30784089
chromosome_13	phytozomev13	three_prime_UTR	1273541	1274442	.	+	.	ID=Cre13.g570801.t1.1.v5.5.three_prime_UTR.1;Parent=Cre13.g570801.t1.1.v5.5;pacid=30784089
###
chromosome_13	phytozomev13	gene	1275207	1278258	.	+	.	ID=Cre13.g570851.v5.5;Name=Cre13.g570851
chromosome_13	phytozomev13	mRNA	1275207	1278258	.	+	.	ID=Cre13.g570851.t1.1.v5.5;Parent=Cre13.g570851.v5.5;Name=Cre13.g570851.t1.1;pacid=30784165;longest=1
chromosome_13	phytozomev13	exon	1275207	1275527	.	+	.	ID=Cre13.g570851.t1.1.v5.5.exon.1;Parent=Cre13.g570851.t1.1.v5.5;pacid=30784165
chromosome_13	phytozomev13	five_prime_UTR	1275207	1275527	.	+	.	ID=Cre13.g570851.t1.1.v5.5.five_prime_UTR.1;Parent=Cre13.g570851.t1.1.v5.5;pacid=30784165
chromosome_13	phytozomev13	five_prime_UTR	1275635	1275640	.	+	.	ID=Cre13.g570851.t1.1.v5.5.five_prime_UTR.2;Parent=Cre13.g570851.t1.1.v5.5;pacid=30784165
chromosome_13	phytozomev13	exon	1275635	1275655	.	+	.	ID=Cre13.g570851.t1.1.v5.5.exon.2;Parent=Cre13.g570851.t1.1.v5.5;pacid=30784165
chromosome_13	phytozomev13	CDS	1275641	1275655	.	+	0	ID=Cre13.g570851.t1.1.v5.5.CDS.1;Parent=Cre13.g570851.t1.1.v5.5;pacid=30784165
chromosome_13	phytozomev13	exon	1276268	1276336	.	+	.	ID=Cre13.g570851.t1.1.v5.5.exon.3;Parent=Cre13.g570851.t1.1.v5.5;pacid=30784165
chromosome_13	phytozomev13	CDS	1276268	1276336	.	+	0	ID=Cre13.g570851.t1.1.v5.5.CDS.2;Parent=Cre13.g570851.t1.1.v5.5;pacid=30784165
chromosome_13	phytozomev13	exon	1276953	1277031	.	+	.	ID=Cre13.g570851.t1.1.v5.5.exon.4;Parent=Cre13.g570851.t1.1.v5.5;pacid=30784165
chromosome_13	phytozomev13	CDS	1276953	1277031	.	+	0	ID=Cre13.g570851.t1.1.v5.5.CDS.3;Parent=Cre13.g570851.t1.1.v5.5;pacid=30784165
chromosome_13	phytozomev13	CDS	1277340	1277482	.	+	2	ID=Cre13.g570851.t1.1.v5.5.CDS.4;Parent=Cre13.g570851.t1.1.v5.5;pacid=30784165
chromosome_13	phytozomev13	exon	1277340	1278258	.	+	.	ID=Cre13.g570851.t1.1.v5.5.exon.5;Parent=Cre13.g570851.t1.1.v5.5;pacid=30784165
chromosome_13	phytozomev13	three_prime_UTR	1277483	1278258	.	+	.	ID=Cre13.g570851.t1.1.v5.5.three_prime_UTR.1;Parent=Cre13.g570851.t1.1.v5.5;pacid=30784165
###
chromosome_13	phytozomev13	gene	1278561	1281466	.	-	.	ID=Cre13.g570900.v5.5;Name=Cre13.g570900
chromosome_13	phytozomev13	mRNA	1278561	1281466	.	-	.	ID=Cre13.g570900.t1.1.v5.5;Parent=Cre13.g570900.v5.5;Name=Cre13.g570900.t1.1;pacid=30784316;longest=1;geneName=MSRA1
chromosome_13	phytozomev13	three_prime_UTR	1278561	1279199	.	-	.	ID=Cre13.g570900.t1.1.v5.5.three_prime_UTR.1;Parent=Cre13.g570900.t1.1.v5.5;pacid=30784316
chromosome_13	phytozomev13	exon	1278561	1279246	.	-	.	ID=Cre13.g570900.t1.1.v5.5.exon.6;Parent=Cre13.g570900.t1.1.v5.5;pacid=30784316
chromosome_13	phytozomev13	CDS	1279200	1279246	.	-	2	ID=Cre13.g570900.t1.1.v5.5.CDS.6;Parent=Cre13.g570900.t1.1.v5.5;pacid=30784316
chromosome_13	phytozomev13	exon	1279744	1279888	.	-	.	ID=Cre13.g570900.t1.1.v5.5.exon.5;Parent=Cre13.g570900.t1.1.v5.5;pacid=30784316
chromosome_13	phytozomev13	CDS	1279744	1279888	.	-	0	ID=Cre13.g570900.t1.1.v5.5.CDS.5;Parent=Cre13.g570900.t1.1.v5.5;pacid=30784316
chromosome_13	phytozomev13	exon	1280141	1280191	.	-	.	ID=Cre13.g570900.t1.1.v5.5.exon.4;Parent=Cre13.g570900.t1.1.v5.5;pacid=30784316
chromosome_13	phytozomev13	CDS	1280141	1280191	.	-	0	ID=Cre13.g570900.t1.1.v5.5.CDS.4;Parent=Cre13.g570900.t1.1.v5.5;pacid=30784316
chromosome_13	phytozomev13	exon	1280504	1280557	.	-	.	ID=Cre13.g570900.t1.1.v5.5.exon.3;Parent=Cre13.g570900.t1.1.v5.5;pacid=30784316
chromosome_13	phytozomev13	CDS	1280504	1280557	.	-	0	ID=Cre13.g570900.t1.1.v5.5.CDS.3;Parent=Cre13.g570900.t1.1.v5.5;pacid=30784316
chromosome_13	phytozomev13	exon	1280802	1280915	.	-	.	ID=Cre13.g570900.t1.1.v5.5.exon.2;Parent=Cre13.g570900.t1.1.v5.5;pacid=30784316
chromosome_13	phytozomev13	CDS	1280802	1280915	.	-	0	ID=Cre13.g570900.t1.1.v5.5.CDS.2;Parent=Cre13.g570900.t1.1.v5.5;pacid=30784316
chromosome_13	phytozomev13	CDS	1281018	1281023	.	-	0	ID=Cre13.g570900.t1.1.v5.5.CDS.1;Parent=Cre13.g570900.t1.1.v5.5;pacid=30784316
chromosome_13	phytozomev13	exon	1281018	1281466	.	-	.	ID=Cre13.g570900.t1.1.v5.5.exon.1;Parent=Cre13.g570900.t1.1.v5.5;pacid=30784316
chromosome_13	phytozomev13	five_prime_UTR	1281024	1281466	.	-	.	ID=Cre13.g570900.t1.1.v5.5.five_prime_UTR.1;Parent=Cre13.g570900.t1.1.v5.5;pacid=30784316
###
chromosome_13	phytozomev13	gene	1281587	1287643	.	+	.	ID=Cre13.g570951.v5.5;Name=Cre13.g570951
chromosome_13	phytozomev13	mRNA	1281587	1287643	.	+	.	ID=Cre13.g570951.t1.1.v5.5;Parent=Cre13.g570951.v5.5;Name=Cre13.g570951.t1.1;pacid=30784076;longest=1
chromosome_13	phytozomev13	five_prime_UTR	1281587	1281662	.	+	.	ID=Cre13.g570951.t1.1.v5.5.five_prime_UTR.1;Parent=Cre13.g570951.t1.1.v5.5;pacid=30784076
chromosome_13	phytozomev13	exon	1281587	1282174	.	+	.	ID=Cre13.g570951.t1.1.v5.5.exon.1;Parent=Cre13.g570951.t1.1.v5.5;pacid=30784076
chromosome_13	phytozomev13	CDS	1281663	1282174	.	+	0	ID=Cre13.g570951.t1.1.v5.5.CDS.1;Parent=Cre13.g570951.t1.1.v5.5;pacid=30784076
chromosome_13	phytozomev13	exon	1282479	1282622	.	+	.	ID=Cre13.g570951.t1.1.v5.5.exon.2;Parent=Cre13.g570951.t1.1.v5.5;pacid=30784076
chromosome_13	phytozomev13	CDS	1282479	1282622	.	+	1	ID=Cre13.g570951.t1.1.v5.5.CDS.2;Parent=Cre13.g570951.t1.1.v5.5;pacid=30784076
chromosome_13	phytozomev13	exon	1283163	1283360	.	+	.	ID=Cre13.g570951.t1.1.v5.5.exon.3;Parent=Cre13.g570951.t1.1.v5.5;pacid=30784076
chromosome_13	phytozomev13	CDS	1283163	1283360	.	+	1	ID=Cre13.g570951.t1.1.v5.5.CDS.3;Parent=Cre13.g570951.t1.1.v5.5;pacid=30784076
chromosome_13	phytozomev13	exon	1283699	1283795	.	+	.	ID=Cre13.g570951.t1.1.v5.5.exon.4;Parent=Cre13.g570951.t1.1.v5.5;pacid=30784076
chromosome_13	phytozomev13	CDS	1283699	1283795	.	+	1	ID=Cre13.g570951.t1.1.v5.5.CDS.4;Parent=Cre13.g570951.t1.1.v5.5;pacid=30784076
chromosome_13	phytozomev13	exon	1283978	1284063	.	+	.	ID=Cre13.g570951.t1.1.v5.5.exon.5;Parent=Cre13.g570951.t1.1.v5.5;pacid=30784076
chromosome_13	phytozomev13	CDS	1283978	1284063	.	+	0	ID=Cre13.g570951.t1.1.v5.5.CDS.5;Parent=Cre13.g570951.t1.1.v5.5;pacid=30784076
chromosome_13	phytozomev13	CDS	1284361	1287487	.	+	1	ID=Cre13.g570951.t1.1.v5.5.CDS.6;Parent=Cre13.g570951.t1.1.v5.5;pacid=30784076
chromosome_13	phytozomev13	exon	1284361	1287643	.	+	.	ID=Cre13.g570951.t1.1.v5.5.exon.6;Parent=Cre13.g570951.t1.1.v5.5;pacid=30784076
chromosome_13	phytozomev13	three_prime_UTR	1287488	1287643	.	+	.	ID=Cre13.g570951.t1.1.v5.5.three_prime_UTR.1;Parent=Cre13.g570951.t1.1.v5.5;pacid=30784076
###
chromosome_13	phytozomev13	gene	1287697	1289398	.	+	.	ID=Cre13.g571000.v5.5;Name=Cre13.g571000
chromosome_13	phytozomev13	mRNA	1287697	1289398	.	+	.	ID=Cre13.g571000.t1.2.v5.5;Parent=Cre13.g571000.v5.5;Name=Cre13.g571000.t1.2;pacid=30784634;longest=1
chromosome_13	phytozomev13	five_prime_UTR	1287697	1287738	.	+	.	ID=Cre13.g571000.t1.2.v5.5.five_prime_UTR.1;Parent=Cre13.g571000.t1.2.v5.5;pacid=30784634
chromosome_13	phytozomev13	exon	1287697	1287914	.	+	.	ID=Cre13.g571000.t1.2.v5.5.exon.1;Parent=Cre13.g571000.t1.2.v5.5;pacid=30784634
chromosome_13	phytozomev13	CDS	1287739	1287914	.	+	0	ID=Cre13.g571000.t1.2.v5.5.CDS.1;Parent=Cre13.g571000.t1.2.v5.5;pacid=30784634
chromosome_13	phytozomev13	exon	1288074	1288202	.	+	.	ID=Cre13.g571000.t1.2.v5.5.exon.2;Parent=Cre13.g571000.t1.2.v5.5;pacid=30784634
chromosome_13	phytozomev13	CDS	1288074	1288202	.	+	1	ID=Cre13.g571000.t1.2.v5.5.CDS.2;Parent=Cre13.g571000.t1.2.v5.5;pacid=30784634
chromosome_13	phytozomev13	CDS	1288482	1288575	.	+	1	ID=Cre13.g571000.t1.2.v5.5.CDS.3;Parent=Cre13.g571000.t1.2.v5.5;pacid=30784634
chromosome_13	phytozomev13	exon	1288482	1289398	.	+	.	ID=Cre13.g571000.t1.2.v5.5.exon.3;Parent=Cre13.g571000.t1.2.v5.5;pacid=30784634
chromosome_13	phytozomev13	three_prime_UTR	1288576	1289398	.	+	.	ID=Cre13.g571000.t1.2.v5.5.three_prime_UTR.1;Parent=Cre13.g571000.t1.2.v5.5;pacid=30784634
###
chromosome_13	phytozomev13	gene	1289561	1300916	.	-	.	ID=Cre13.g571050.v5.5;Name=Cre13.g571050
chromosome_13	phytozomev13	mRNA	1289561	1300916	.	-	.	ID=Cre13.g571050.t1.1.v5.5;Parent=Cre13.g571050.v5.5;Name=Cre13.g571050.t1.1;pacid=30784756;longest=1
chromosome_13	phytozomev13	three_prime_UTR	1289561	1291245	.	-	.	ID=Cre13.g571050.t1.1.v5.5.three_prime_UTR.1;Parent=Cre13.g571050.t1.1.v5.5;pacid=30784756
chromosome_13	phytozomev13	exon	1289561	1294908	.	-	.	ID=Cre13.g571050.t1.1.v5.5.exon.7;Parent=Cre13.g571050.t1.1.v5.5;pacid=30784756
chromosome_13	phytozomev13	CDS	1291246	1294908	.	-	0	ID=Cre13.g571050.t1.1.v5.5.CDS.7;Parent=Cre13.g571050.t1.1.v5.5;pacid=30784756
chromosome_13	phytozomev13	exon	1295258	1299480	.	-	.	ID=Cre13.g571050.t1.1.v5.5.exon.6;Parent=Cre13.g571050.t1.1.v5.5;pacid=30784756
chromosome_13	phytozomev13	CDS	1295258	1299480	.	-	2	ID=Cre13.g571050.t1.1.v5.5.CDS.6;Parent=Cre13.g571050.t1.1.v5.5;pacid=30784756
chromosome_13	phytozomev13	exon	1299626	1299815	.	-	.	ID=Cre13.g571050.t1.1.v5.5.exon.5;Parent=Cre13.g571050.t1.1.v5.5;pacid=30784756
chromosome_13	phytozomev13	CDS	1299626	1299815	.	-	0	ID=Cre13.g571050.t1.1.v5.5.CDS.5;Parent=Cre13.g571050.t1.1.v5.5;pacid=30784756
chromosome_13	phytozomev13	exon	1299989	1300135	.	-	.	ID=Cre13.g571050.t1.1.v5.5.exon.4;Parent=Cre13.g571050.t1.1.v5.5;pacid=30784756
chromosome_13	phytozomev13	CDS	1299989	1300135	.	-	0	ID=Cre13.g571050.t1.1.v5.5.CDS.4;Parent=Cre13.g571050.t1.1.v5.5;pacid=30784756
chromosome_13	phytozomev13	exon	1300490	1300651	.	-	.	ID=Cre13.g571050.t1.1.v5.5.exon.3;Parent=Cre13.g571050.t1.1.v5.5;pacid=30784756
chromosome_13	phytozomev13	CDS	1300490	1300651	.	-	0	ID=Cre13.g571050.t1.1.v5.5.CDS.3;Parent=Cre13.g571050.t1.1.v5.5;pacid=30784756
chromosome_13	phytozomev13	exon	1300727	1300767	.	-	.	ID=Cre13.g571050.t1.1.v5.5.exon.2;Parent=Cre13.g571050.t1.1.v5.5;pacid=30784756
chromosome_13	phytozomev13	CDS	1300727	1300767	.	-	2	ID=Cre13.g571050.t1.1.v5.5.CDS.2;Parent=Cre13.g571050.t1.1.v5.5;pacid=30784756
chromosome_13	phytozomev13	CDS	1300840	1300882	.	-	0	ID=Cre13.g571050.t1.1.v5.5.CDS.1;Parent=Cre13.g571050.t1.1.v5.5;pacid=30784756
chromosome_13	phytozomev13	exon	1300840	1300916	.	-	.	ID=Cre13.g571050.t1.1.v5.5.exon.1;Parent=Cre13.g571050.t1.1.v5.5;pacid=30784756
chromosome_13	phytozomev13	five_prime_UTR	1300883	1300916	.	-	.	ID=Cre13.g571050.t1.1.v5.5.five_prime_UTR.1;Parent=Cre13.g571050.t1.1.v5.5;pacid=30784756
###
chromosome_13	phytozomev13	gene	1300971	1302506	.	-	.	ID=Cre13.g571100.v5.5;Name=Cre13.g571100
chromosome_13	phytozomev13	mRNA	1300971	1302506	.	-	.	ID=Cre13.g571100.t1.2.v5.5;Parent=Cre13.g571100.v5.5;Name=Cre13.g571100.t1.2;pacid=30784476;longest=1
chromosome_13	phytozomev13	three_prime_UTR	1300971	1301899	.	-	.	ID=Cre13.g571100.t1.2.v5.5.three_prime_UTR.1;Parent=Cre13.g571100.t1.2.v5.5;pacid=30784476
chromosome_13	phytozomev13	exon	1300971	1302055	.	-	.	ID=Cre13.g571100.t1.2.v5.5.exon.2;Parent=Cre13.g571100.t1.2.v5.5;pacid=30784476
chromosome_13	phytozomev13	CDS	1301900	1302055	.	-	0	ID=Cre13.g571100.t1.2.v5.5.CDS.2;Parent=Cre13.g571100.t1.2.v5.5;pacid=30784476
chromosome_13	phytozomev13	CDS	1302342	1302380	.	-	0	ID=Cre13.g571100.t1.2.v5.5.CDS.1;Parent=Cre13.g571100.t1.2.v5.5;pacid=30784476
chromosome_13	phytozomev13	exon	1302342	1302506	.	-	.	ID=Cre13.g571100.t1.2.v5.5.exon.1;Parent=Cre13.g571100.t1.2.v5.5;pacid=30784476
chromosome_13	phytozomev13	five_prime_UTR	1302381	1302506	.	-	.	ID=Cre13.g571100.t1.2.v5.5.five_prime_UTR.1;Parent=Cre13.g571100.t1.2.v5.5;pacid=30784476
###
chromosome_13	phytozomev13	gene	1302607	1303897	.	+	.	ID=Cre13.g571150.v5.5;Name=Cre13.g571150
chromosome_13	phytozomev13	mRNA	1302607	1303897	.	+	.	ID=Cre13.g571150.t1.2.v5.5;Parent=Cre13.g571150.v5.5;Name=Cre13.g571150.t1.2;pacid=30784482;longest=1;geneName=NUOP1
chromosome_13	phytozomev13	five_prime_UTR	1302607	1302742	.	+	.	ID=Cre13.g571150.t1.2.v5.5.five_prime_UTR.1;Parent=Cre13.g571150.t1.2.v5.5;pacid=30784482
chromosome_13	phytozomev13	exon	1302607	1303017	.	+	.	ID=Cre13.g571150.t1.2.v5.5.exon.1;Parent=Cre13.g571150.t1.2.v5.5;pacid=30784482
chromosome_13	phytozomev13	CDS	1302743	1303003	.	+	0	ID=Cre13.g571150.t1.2.v5.5.CDS.1;Parent=Cre13.g571150.t1.2.v5.5;pacid=30784482
chromosome_13	phytozomev13	three_prime_UTR	1303004	1303017	.	+	.	ID=Cre13.g571150.t1.2.v5.5.three_prime_UTR.1;Parent=Cre13.g571150.t1.2.v5.5;pacid=30784482
chromosome_13	phytozomev13	exon	1303438	1303897	.	+	.	ID=Cre13.g571150.t1.2.v5.5.exon.2;Parent=Cre13.g571150.t1.2.v5.5;pacid=30784482
chromosome_13	phytozomev13	three_prime_UTR	1303438	1303897	.	+	.	ID=Cre13.g571150.t1.2.v5.5.three_prime_UTR.2;Parent=Cre13.g571150.t1.2.v5.5;pacid=30784482
###
chromosome_13	phytozomev13	gene	1304469	1315956	.	-	.	ID=Cre13.g571200.v5.5;Name=Cre13.g571200
chromosome_13	phytozomev13	mRNA	1304469	1315956	.	-	.	ID=Cre13.g571200.t1.1.v5.5;Parent=Cre13.g571200.v5.5;Name=Cre13.g571200.t1.1;pacid=30784146;longest=1;geneName=HKR5
chromosome_13	phytozomev13	three_prime_UTR	1304469	1305789	.	-	.	ID=Cre13.g571200.t1.1.v5.5.three_prime_UTR.1;Parent=Cre13.g571200.t1.1.v5.5;pacid=30784146
chromosome_13	phytozomev13	exon	1304469	1305942	.	-	.	ID=Cre13.g571200.t1.1.v5.5.exon.13;Parent=Cre13.g571200.t1.1.v5.5;pacid=30784146
chromosome_13	phytozomev13	CDS	1305790	1305942	.	-	0	ID=Cre13.g571200.t1.1.v5.5.CDS.13;Parent=Cre13.g571200.t1.1.v5.5;pacid=30784146
chromosome_13	phytozomev13	exon	1306159	1306269	.	-	.	ID=Cre13.g571200.t1.1.v5.5.exon.12;Parent=Cre13.g571200.t1.1.v5.5;pacid=30784146
chromosome_13	phytozomev13	CDS	1306159	1306269	.	-	0	ID=Cre13.g571200.t1.1.v5.5.CDS.12;Parent=Cre13.g571200.t1.1.v5.5;pacid=30784146
chromosome_13	phytozomev13	exon	1306464	1307047	.	-	.	ID=Cre13.g571200.t1.1.v5.5.exon.11;Parent=Cre13.g571200.t1.1.v5.5;pacid=30784146
chromosome_13	phytozomev13	CDS	1306464	1307047	.	-	2	ID=Cre13.g571200.t1.1.v5.5.CDS.11;Parent=Cre13.g571200.t1.1.v5.5;pacid=30784146
chromosome_13	phytozomev13	exon	1307236	1307536	.	-	.	ID=Cre13.g571200.t1.1.v5.5.exon.10;Parent=Cre13.g571200.t1.1.v5.5;pacid=30784146
chromosome_13	phytozomev13	CDS	1307236	1307536	.	-	0	ID=Cre13.g571200.t1.1.v5.5.CDS.10;Parent=Cre13.g571200.t1.1.v5.5;pacid=30784146
chromosome_13	phytozomev13	exon	1307820	1310096	.	-	.	ID=Cre13.g571200.t1.1.v5.5.exon.9;Parent=Cre13.g571200.t1.1.v5.5;pacid=30784146
chromosome_13	phytozomev13	CDS	1307820	1310096	.	-	0	ID=Cre13.g571200.t1.1.v5.5.CDS.9;Parent=Cre13.g571200.t1.1.v5.5;pacid=30784146
chromosome_13	phytozomev13	exon	1310319	1310444	.	-	.	ID=Cre13.g571200.t1.1.v5.5.exon.8;Parent=Cre13.g571200.t1.1.v5.5;pacid=30784146
chromosome_13	phytozomev13	CDS	1310319	1310444	.	-	0	ID=Cre13.g571200.t1.1.v5.5.CDS.8;Parent=Cre13.g571200.t1.1.v5.5;pacid=30784146
chromosome_13	phytozomev13	exon	1310713	1310841	.	-	.	ID=Cre13.g571200.t1.1.v5.5.exon.7;Parent=Cre13.g571200.t1.1.v5.5;pacid=30784146
chromosome_13	phytozomev13	CDS	1310713	1310841	.	-	0	ID=Cre13.g571200.t1.1.v5.5.CDS.7;Parent=Cre13.g571200.t1.1.v5.5;pacid=30784146
chromosome_13	phytozomev13	exon	1311173	1311346	.	-	.	ID=Cre13.g571200.t1.1.v5.5.exon.6;Parent=Cre13.g571200.t1.1.v5.5;pacid=30784146
chromosome_13	phytozomev13	CDS	1311173	1311346	.	-	0	ID=Cre13.g571200.t1.1.v5.5.CDS.6;Parent=Cre13.g571200.t1.1.v5.5;pacid=30784146
chromosome_13	phytozomev13	exon	1311545	1311646	.	-	.	ID=Cre13.g571200.t1.1.v5.5.exon.5;Parent=Cre13.g571200.t1.1.v5.5;pacid=30784146
chromosome_13	phytozomev13	CDS	1311545	1311646	.	-	0	ID=Cre13.g571200.t1.1.v5.5.CDS.5;Parent=Cre13.g571200.t1.1.v5.5;pacid=30784146
chromosome_13	phytozomev13	exon	1311893	1311988	.	-	.	ID=Cre13.g571200.t1.1.v5.5.exon.4;Parent=Cre13.g571200.t1.1.v5.5;pacid=30784146
chromosome_13	phytozomev13	CDS	1311893	1311988	.	-	0	ID=Cre13.g571200.t1.1.v5.5.CDS.4;Parent=Cre13.g571200.t1.1.v5.5;pacid=30784146
chromosome_13	phytozomev13	exon	1312371	1314866	.	-	.	ID=Cre13.g571200.t1.1.v5.5.exon.3;Parent=Cre13.g571200.t1.1.v5.5;pacid=30784146
chromosome_13	phytozomev13	CDS	1312371	1314866	.	-	0	ID=Cre13.g571200.t1.1.v5.5.CDS.3;Parent=Cre13.g571200.t1.1.v5.5;pacid=30784146
chromosome_13	phytozomev13	exon	1315029	1315178	.	-	.	ID=Cre13.g571200.t1.1.v5.5.exon.2;Parent=Cre13.g571200.t1.1.v5.5;pacid=30784146
chromosome_13	phytozomev13	CDS	1315029	1315178	.	-	0	ID=Cre13.g571200.t1.1.v5.5.CDS.2;Parent=Cre13.g571200.t1.1.v5.5;pacid=30784146
chromosome_13	phytozomev13	CDS	1315308	1315493	.	-	0	ID=Cre13.g571200.t1.1.v5.5.CDS.1;Parent=Cre13.g571200.t1.1.v5.5;pacid=30784146
chromosome_13	phytozomev13	exon	1315308	1315956	.	-	.	ID=Cre13.g571200.t1.1.v5.5.exon.1;Parent=Cre13.g571200.t1.1.v5.5;pacid=30784146
chromosome_13	phytozomev13	five_prime_UTR	1315494	1315956	.	-	.	ID=Cre13.g571200.t1.1.v5.5.five_prime_UTR.1;Parent=Cre13.g571200.t1.1.v5.5;pacid=30784146
###
chromosome_13	phytozomev13	gene	1316186	1319236	.	-	.	ID=Cre13.g571251.v5.5;Name=Cre13.g571251
chromosome_13	phytozomev13	mRNA	1316186	1319236	.	-	.	ID=Cre13.g571251.t1.1.v5.5;Parent=Cre13.g571251.v5.5;Name=Cre13.g571251.t1.1;pacid=30783874;longest=1
chromosome_13	phytozomev13	three_prime_UTR	1316186	1316313	.	-	.	ID=Cre13.g571251.t1.1.v5.5.three_prime_UTR.1;Parent=Cre13.g571251.t1.1.v5.5;pacid=30783874
chromosome_13	phytozomev13	exon	1316186	1317787	.	-	.	ID=Cre13.g571251.t1.1.v5.5.exon.4;Parent=Cre13.g571251.t1.1.v5.5;pacid=30783874
chromosome_13	phytozomev13	CDS	1316314	1317787	.	-	1	ID=Cre13.g571251.t1.1.v5.5.CDS.4;Parent=Cre13.g571251.t1.1.v5.5;pacid=30783874
chromosome_13	phytozomev13	exon	1317981	1318141	.	-	.	ID=Cre13.g571251.t1.1.v5.5.exon.3;Parent=Cre13.g571251.t1.1.v5.5;pacid=30783874
chromosome_13	phytozomev13	CDS	1317981	1318141	.	-	0	ID=Cre13.g571251.t1.1.v5.5.CDS.3;Parent=Cre13.g571251.t1.1.v5.5;pacid=30783874
chromosome_13	phytozomev13	exon	1318371	1318445	.	-	.	ID=Cre13.g571251.t1.1.v5.5.exon.2;Parent=Cre13.g571251.t1.1.v5.5;pacid=30783874
chromosome_13	phytozomev13	CDS	1318371	1318445	.	-	0	ID=Cre13.g571251.t1.1.v5.5.CDS.2;Parent=Cre13.g571251.t1.1.v5.5;pacid=30783874
chromosome_13	phytozomev13	CDS	1318693	1319013	.	-	0	ID=Cre13.g571251.t1.1.v5.5.CDS.1;Parent=Cre13.g571251.t1.1.v5.5;pacid=30783874
chromosome_13	phytozomev13	exon	1318693	1319236	.	-	.	ID=Cre13.g571251.t1.1.v5.5.exon.1;Parent=Cre13.g571251.t1.1.v5.5;pacid=30783874
chromosome_13	phytozomev13	five_prime_UTR	1319014	1319236	.	-	.	ID=Cre13.g571251.t1.1.v5.5.five_prime_UTR.1;Parent=Cre13.g571251.t1.1.v5.5;pacid=30783874
###
chromosome_13	phytozomev13	gene	1319347	1325903	.	+	.	ID=Cre13.g571300.v5.5;Name=Cre13.g571300
chromosome_13	phytozomev13	mRNA	1319347	1325903	.	+	.	ID=Cre13.g571300.t1.2.v5.5;Parent=Cre13.g571300.v5.5;Name=Cre13.g571300.t1.2;pacid=30783993;longest=1
chromosome_13	phytozomev13	five_prime_UTR	1319347	1319484	.	+	.	ID=Cre13.g571300.t1.2.v5.5.five_prime_UTR.1;Parent=Cre13.g571300.t1.2.v5.5;pacid=30783993
chromosome_13	phytozomev13	exon	1319347	1319631	.	+	.	ID=Cre13.g571300.t1.2.v5.5.exon.1;Parent=Cre13.g571300.t1.2.v5.5;pacid=30783993
chromosome_13	phytozomev13	CDS	1319485	1319631	.	+	0	ID=Cre13.g571300.t1.2.v5.5.CDS.1;Parent=Cre13.g571300.t1.2.v5.5;pacid=30783993
chromosome_13	phytozomev13	exon	1319892	1319981	.	+	.	ID=Cre13.g571300.t1.2.v5.5.exon.2;Parent=Cre13.g571300.t1.2.v5.5;pacid=30783993
chromosome_13	phytozomev13	CDS	1319892	1319981	.	+	0	ID=Cre13.g571300.t1.2.v5.5.CDS.2;Parent=Cre13.g571300.t1.2.v5.5;pacid=30783993
chromosome_13	phytozomev13	exon	1320408	1320456	.	+	.	ID=Cre13.g571300.t1.2.v5.5.exon.3;Parent=Cre13.g571300.t1.2.v5.5;pacid=30783993
chromosome_13	phytozomev13	CDS	1320408	1320456	.	+	0	ID=Cre13.g571300.t1.2.v5.5.CDS.3;Parent=Cre13.g571300.t1.2.v5.5;pacid=30783993
chromosome_13	phytozomev13	exon	1320746	1320840	.	+	.	ID=Cre13.g571300.t1.2.v5.5.exon.4;Parent=Cre13.g571300.t1.2.v5.5;pacid=30783993
chromosome_13	phytozomev13	CDS	1320746	1320840	.	+	2	ID=Cre13.g571300.t1.2.v5.5.CDS.4;Parent=Cre13.g571300.t1.2.v5.5;pacid=30783993
chromosome_13	phytozomev13	exon	1321265	1321351	.	+	.	ID=Cre13.g571300.t1.2.v5.5.exon.5;Parent=Cre13.g571300.t1.2.v5.5;pacid=30783993
chromosome_13	phytozomev13	CDS	1321265	1321351	.	+	0	ID=Cre13.g571300.t1.2.v5.5.CDS.5;Parent=Cre13.g571300.t1.2.v5.5;pacid=30783993
chromosome_13	phytozomev13	exon	1321759	1321815	.	+	.	ID=Cre13.g571300.t1.2.v5.5.exon.6;Parent=Cre13.g571300.t1.2.v5.5;pacid=30783993
chromosome_13	phytozomev13	CDS	1321759	1321815	.	+	0	ID=Cre13.g571300.t1.2.v5.5.CDS.6;Parent=Cre13.g571300.t1.2.v5.5;pacid=30783993
chromosome_13	phytozomev13	exon	1321966	1322055	.	+	.	ID=Cre13.g571300.t1.2.v5.5.exon.7;Parent=Cre13.g571300.t1.2.v5.5;pacid=30783993
chromosome_13	phytozomev13	CDS	1321966	1322055	.	+	0	ID=Cre13.g571300.t1.2.v5.5.CDS.7;Parent=Cre13.g571300.t1.2.v5.5;pacid=30783993
chromosome_13	phytozomev13	exon	1322609	1322737	.	+	.	ID=Cre13.g571300.t1.2.v5.5.exon.8;Parent=Cre13.g571300.t1.2.v5.5;pacid=30783993
chromosome_13	phytozomev13	CDS	1322609	1322737	.	+	0	ID=Cre13.g571300.t1.2.v5.5.CDS.8;Parent=Cre13.g571300.t1.2.v5.5;pacid=30783993
chromosome_13	phytozomev13	exon	1323466	1323535	.	+	.	ID=Cre13.g571300.t1.2.v5.5.exon.9;Parent=Cre13.g571300.t1.2.v5.5;pacid=30783993
chromosome_13	phytozomev13	CDS	1323466	1323535	.	+	0	ID=Cre13.g571300.t1.2.v5.5.CDS.9;Parent=Cre13.g571300.t1.2.v5.5;pacid=30783993
chromosome_13	phytozomev13	CDS	1323943	1323995	.	+	2	ID=Cre13.g571300.t1.2.v5.5.CDS.10;Parent=Cre13.g571300.t1.2.v5.5;pacid=30783993
chromosome_13	phytozomev13	exon	1323943	1325903	.	+	.	ID=Cre13.g571300.t1.2.v5.5.exon.10;Parent=Cre13.g571300.t1.2.v5.5;pacid=30783993
chromosome_13	phytozomev13	three_prime_UTR	1323996	1325903	.	+	.	ID=Cre13.g571300.t1.2.v5.5.three_prime_UTR.1;Parent=Cre13.g571300.t1.2.v5.5;pacid=30783993
###
chromosome_13	phytozomev13	gene	1331677	1342818	.	+	.	ID=Cre13.g571400.v5.5;Name=Cre13.g571400
chromosome_13	phytozomev13	mRNA	1331677	1342818	.	+	.	ID=Cre13.g571400.t1.1.v5.5;Parent=Cre13.g571400.v5.5;Name=Cre13.g571400.t1.1;pacid=30784663;longest=1
chromosome_13	phytozomev13	five_prime_UTR	1331677	1332475	.	+	.	ID=Cre13.g571400.t1.1.v5.5.five_prime_UTR.1;Parent=Cre13.g571400.t1.1.v5.5;pacid=30784663
chromosome_13	phytozomev13	exon	1331677	1332654	.	+	.	ID=Cre13.g571400.t1.1.v5.5.exon.1;Parent=Cre13.g571400.t1.1.v5.5;pacid=30784663
chromosome_13	phytozomev13	CDS	1332476	1332654	.	+	0	ID=Cre13.g571400.t1.1.v5.5.CDS.1;Parent=Cre13.g571400.t1.1.v5.5;pacid=30784663
chromosome_13	phytozomev13	exon	1332740	1332914	.	+	.	ID=Cre13.g571400.t1.1.v5.5.exon.2;Parent=Cre13.g571400.t1.1.v5.5;pacid=30784663
chromosome_13	phytozomev13	CDS	1332740	1332914	.	+	1	ID=Cre13.g571400.t1.1.v5.5.CDS.2;Parent=Cre13.g571400.t1.1.v5.5;pacid=30784663
chromosome_13	phytozomev13	exon	1333023	1333106	.	+	.	ID=Cre13.g571400.t1.1.v5.5.exon.3;Parent=Cre13.g571400.t1.1.v5.5;pacid=30784663
chromosome_13	phytozomev13	CDS	1333023	1333106	.	+	0	ID=Cre13.g571400.t1.1.v5.5.CDS.3;Parent=Cre13.g571400.t1.1.v5.5;pacid=30784663
chromosome_13	phytozomev13	exon	1333277	1333432	.	+	.	ID=Cre13.g571400.t1.1.v5.5.exon.4;Parent=Cre13.g571400.t1.1.v5.5;pacid=30784663
chromosome_13	phytozomev13	CDS	1333277	1333432	.	+	0	ID=Cre13.g571400.t1.1.v5.5.CDS.4;Parent=Cre13.g571400.t1.1.v5.5;pacid=30784663
chromosome_13	phytozomev13	exon	1333616	1333720	.	+	.	ID=Cre13.g571400.t1.1.v5.5.exon.5;Parent=Cre13.g571400.t1.1.v5.5;pacid=30784663
chromosome_13	phytozomev13	CDS	1333616	1333720	.	+	0	ID=Cre13.g571400.t1.1.v5.5.CDS.5;Parent=Cre13.g571400.t1.1.v5.5;pacid=30784663
chromosome_13	phytozomev13	exon	1334180	1335793	.	+	.	ID=Cre13.g571400.t1.1.v5.5.exon.6;Parent=Cre13.g571400.t1.1.v5.5;pacid=30784663
chromosome_13	phytozomev13	CDS	1334180	1335793	.	+	0	ID=Cre13.g571400.t1.1.v5.5.CDS.6;Parent=Cre13.g571400.t1.1.v5.5;pacid=30784663
chromosome_13	phytozomev13	exon	1337007	1337258	.	+	.	ID=Cre13.g571400.t1.1.v5.5.exon.7;Parent=Cre13.g571400.t1.1.v5.5;pacid=30784663
chromosome_13	phytozomev13	CDS	1337007	1337258	.	+	0	ID=Cre13.g571400.t1.1.v5.5.CDS.7;Parent=Cre13.g571400.t1.1.v5.5;pacid=30784663
chromosome_13	phytozomev13	exon	1337472	1337891	.	+	.	ID=Cre13.g571400.t1.1.v5.5.exon.8;Parent=Cre13.g571400.t1.1.v5.5;pacid=30784663
chromosome_13	phytozomev13	CDS	1337472	1337891	.	+	0	ID=Cre13.g571400.t1.1.v5.5.CDS.8;Parent=Cre13.g571400.t1.1.v5.5;pacid=30784663
chromosome_13	phytozomev13	exon	1338167	1338334	.	+	.	ID=Cre13.g571400.t1.1.v5.5.exon.9;Parent=Cre13.g571400.t1.1.v5.5;pacid=30784663
chromosome_13	phytozomev13	CDS	1338167	1338334	.	+	0	ID=Cre13.g571400.t1.1.v5.5.CDS.9;Parent=Cre13.g571400.t1.1.v5.5;pacid=30784663
chromosome_13	phytozomev13	CDS	1338826	1340148	.	+	0	ID=Cre13.g571400.t1.1.v5.5.CDS.10;Parent=Cre13.g571400.t1.1.v5.5;pacid=30784663
chromosome_13	phytozomev13	exon	1338826	1342818	.	+	.	ID=Cre13.g571400.t1.1.v5.5.exon.10;Parent=Cre13.g571400.t1.1.v5.5;pacid=30784663
chromosome_13	phytozomev13	three_prime_UTR	1340149	1342818	.	+	.	ID=Cre13.g571400.t1.1.v5.5.three_prime_UTR.1;Parent=Cre13.g571400.t1.1.v5.5;pacid=30784663
chromosome_13	phytozomev13	mRNA	1331677	1342818	.	+	.	ID=Cre13.g571400.t2.1.v5.5;Parent=Cre13.g571400.v5.5;Name=Cre13.g571400.t2.1;pacid=30784664;longest=0
chromosome_13	phytozomev13	five_prime_UTR	1331677	1332475	.	+	.	ID=Cre13.g571400.t2.1.v5.5.five_prime_UTR.1;Parent=Cre13.g571400.t2.1.v5.5;pacid=30784664
chromosome_13	phytozomev13	exon	1331677	1332654	.	+	.	ID=Cre13.g571400.t2.1.v5.5.exon.1;Parent=Cre13.g571400.t2.1.v5.5;pacid=30784664
chromosome_13	phytozomev13	CDS	1332476	1332654	.	+	0	ID=Cre13.g571400.t2.1.v5.5.CDS.1;Parent=Cre13.g571400.t2.1.v5.5;pacid=30784664
chromosome_13	phytozomev13	exon	1332740	1332914	.	+	.	ID=Cre13.g571400.t2.1.v5.5.exon.2;Parent=Cre13.g571400.t2.1.v5.5;pacid=30784664
chromosome_13	phytozomev13	CDS	1332740	1332914	.	+	1	ID=Cre13.g571400.t2.1.v5.5.CDS.2;Parent=Cre13.g571400.t2.1.v5.5;pacid=30784664
chromosome_13	phytozomev13	exon	1333023	1333106	.	+	.	ID=Cre13.g571400.t2.1.v5.5.exon.3;Parent=Cre13.g571400.t2.1.v5.5;pacid=30784664
chromosome_13	phytozomev13	CDS	1333023	1333106	.	+	0	ID=Cre13.g571400.t2.1.v5.5.CDS.3;Parent=Cre13.g571400.t2.1.v5.5;pacid=30784664
chromosome_13	phytozomev13	exon	1333277	1333432	.	+	.	ID=Cre13.g571400.t2.1.v5.5.exon.4;Parent=Cre13.g571400.t2.1.v5.5;pacid=30784664
chromosome_13	phytozomev13	CDS	1333277	1333432	.	+	0	ID=Cre13.g571400.t2.1.v5.5.CDS.4;Parent=Cre13.g571400.t2.1.v5.5;pacid=30784664
chromosome_13	phytozomev13	exon	1333616	1333720	.	+	.	ID=Cre13.g571400.t2.1.v5.5.exon.5;Parent=Cre13.g571400.t2.1.v5.5;pacid=30784664
chromosome_13	phytozomev13	CDS	1333616	1333720	.	+	0	ID=Cre13.g571400.t2.1.v5.5.CDS.5;Parent=Cre13.g571400.t2.1.v5.5;pacid=30784664
chromosome_13	phytozomev13	exon	1334180	1335793	.	+	.	ID=Cre13.g571400.t2.1.v5.5.exon.6;Parent=Cre13.g571400.t2.1.v5.5;pacid=30784664
chromosome_13	phytozomev13	CDS	1334180	1335793	.	+	0	ID=Cre13.g571400.t2.1.v5.5.CDS.6;Parent=Cre13.g571400.t2.1.v5.5;pacid=30784664
chromosome_13	phytozomev13	exon	1337007	1337195	.	+	.	ID=Cre13.g571400.t2.1.v5.5.exon.7;Parent=Cre13.g571400.t2.1.v5.5;pacid=30784664
chromosome_13	phytozomev13	CDS	1337007	1337195	.	+	0	ID=Cre13.g571400.t2.1.v5.5.CDS.7;Parent=Cre13.g571400.t2.1.v5.5;pacid=30784664
chromosome_13	phytozomev13	exon	1337472	1337891	.	+	.	ID=Cre13.g571400.t2.1.v5.5.exon.8;Parent=Cre13.g571400.t2.1.v5.5;pacid=30784664
chromosome_13	phytozomev13	CDS	1337472	1337891	.	+	0	ID=Cre13.g571400.t2.1.v5.5.CDS.8;Parent=Cre13.g571400.t2.1.v5.5;pacid=30784664
chromosome_13	phytozomev13	exon	1338167	1338334	.	+	.	ID=Cre13.g571400.t2.1.v5.5.exon.9;Parent=Cre13.g571400.t2.1.v5.5;pacid=30784664
chromosome_13	phytozomev13	CDS	1338167	1338334	.	+	0	ID=Cre13.g571400.t2.1.v5.5.CDS.9;Parent=Cre13.g571400.t2.1.v5.5;pacid=30784664
chromosome_13	phytozomev13	CDS	1338826	1340148	.	+	0	ID=Cre13.g571400.t2.1.v5.5.CDS.10;Parent=Cre13.g571400.t2.1.v5.5;pacid=30784664
chromosome_13	phytozomev13	exon	1338826	1342818	.	+	.	ID=Cre13.g571400.t2.1.v5.5.exon.10;Parent=Cre13.g571400.t2.1.v5.5;pacid=30784664
chromosome_13	phytozomev13	three_prime_UTR	1340149	1342818	.	+	.	ID=Cre13.g571400.t2.1.v5.5.three_prime_UTR.1;Parent=Cre13.g571400.t2.1.v5.5;pacid=30784664
###
chromosome_13	phytozomev13	gene	1343365	1346318	.	-	.	ID=Cre13.g571450.v5.5;Name=Cre13.g571450
chromosome_13	phytozomev13	mRNA	1343365	1346318	.	-	.	ID=Cre13.g571450.t1.1.v5.5;Parent=Cre13.g571450.v5.5;Name=Cre13.g571450.t1.1;pacid=30783876;longest=1
chromosome_13	phytozomev13	three_prime_UTR	1343365	1344374	.	-	.	ID=Cre13.g571450.t1.1.v5.5.three_prime_UTR.1;Parent=Cre13.g571450.t1.1.v5.5;pacid=30783876
chromosome_13	phytozomev13	exon	1343365	1344635	.	-	.	ID=Cre13.g571450.t1.1.v5.5.exon.4;Parent=Cre13.g571450.t1.1.v5.5;pacid=30783876
chromosome_13	phytozomev13	CDS	1344375	1344635	.	-	0	ID=Cre13.g571450.t1.1.v5.5.CDS.4;Parent=Cre13.g571450.t1.1.v5.5;pacid=30783876
chromosome_13	phytozomev13	exon	1345109	1345219	.	-	.	ID=Cre13.g571450.t1.1.v5.5.exon.3;Parent=Cre13.g571450.t1.1.v5.5;pacid=30783876
chromosome_13	phytozomev13	CDS	1345109	1345219	.	-	0	ID=Cre13.g571450.t1.1.v5.5.CDS.3;Parent=Cre13.g571450.t1.1.v5.5;pacid=30783876
chromosome_13	phytozomev13	exon	1345712	1345770	.	-	.	ID=Cre13.g571450.t1.1.v5.5.exon.2;Parent=Cre13.g571450.t1.1.v5.5;pacid=30783876
chromosome_13	phytozomev13	CDS	1345712	1345770	.	-	2	ID=Cre13.g571450.t1.1.v5.5.CDS.2;Parent=Cre13.g571450.t1.1.v5.5;pacid=30783876
chromosome_13	phytozomev13	CDS	1345979	1346105	.	-	0	ID=Cre13.g571450.t1.1.v5.5.CDS.1;Parent=Cre13.g571450.t1.1.v5.5;pacid=30783876
chromosome_13	phytozomev13	exon	1345979	1346318	.	-	.	ID=Cre13.g571450.t1.1.v5.5.exon.1;Parent=Cre13.g571450.t1.1.v5.5;pacid=30783876
chromosome_13	phytozomev13	five_prime_UTR	1346106	1346318	.	-	.	ID=Cre13.g571450.t1.1.v5.5.five_prime_UTR.1;Parent=Cre13.g571450.t1.1.v5.5;pacid=30783876
chromosome_13	phytozomev13	mRNA	1343365	1346318	.	-	.	ID=Cre13.g571450.t2.1.v5.5;Parent=Cre13.g571450.v5.5;Name=Cre13.g571450.t2.1;pacid=30783877;longest=0
chromosome_13	phytozomev13	three_prime_UTR	1343365	1345075	.	-	.	ID=Cre13.g571450.t2.1.v5.5.three_prime_UTR.1;Parent=Cre13.g571450.t2.1.v5.5;pacid=30783877
chromosome_13	phytozomev13	exon	1343365	1345219	.	-	.	ID=Cre13.g571450.t2.1.v5.5.exon.3;Parent=Cre13.g571450.t2.1.v5.5;pacid=30783877
chromosome_13	phytozomev13	CDS	1345076	1345219	.	-	0	ID=Cre13.g571450.t2.1.v5.5.CDS.3;Parent=Cre13.g571450.t2.1.v5.5;pacid=30783877
chromosome_13	phytozomev13	exon	1345712	1345770	.	-	.	ID=Cre13.g571450.t2.1.v5.5.exon.2;Parent=Cre13.g571450.t2.1.v5.5;pacid=30783877
chromosome_13	phytozomev13	CDS	1345712	1345770	.	-	2	ID=Cre13.g571450.t2.1.v5.5.CDS.2;Parent=Cre13.g571450.t2.1.v5.5;pacid=30783877
chromosome_13	phytozomev13	CDS	1345979	1346105	.	-	0	ID=Cre13.g571450.t2.1.v5.5.CDS.1;Parent=Cre13.g571450.t2.1.v5.5;pacid=30783877
chromosome_13	phytozomev13	exon	1345979	1346318	.	-	.	ID=Cre13.g571450.t2.1.v5.5.exon.1;Parent=Cre13.g571450.t2.1.v5.5;pacid=30783877
chromosome_13	phytozomev13	five_prime_UTR	1346106	1346318	.	-	.	ID=Cre13.g571450.t2.1.v5.5.five_prime_UTR.1;Parent=Cre13.g571450.t2.1.v5.5;pacid=30783877
###
chromosome_13	phytozomev13	gene	1346483	1348422	.	+	.	ID=Cre13.g571500.v5.5;Name=Cre13.g571500
chromosome_13	phytozomev13	mRNA	1346483	1348422	.	+	.	ID=Cre13.g571500.t1.2.v5.5;Parent=Cre13.g571500.v5.5;Name=Cre13.g571500.t1.2;pacid=30784009;longest=1;geneName=CST2
chromosome_13	phytozomev13	five_prime_UTR	1346483	1346579	.	+	.	ID=Cre13.g571500.t1.2.v5.5.five_prime_UTR.1;Parent=Cre13.g571500.t1.2.v5.5;pacid=30784009
chromosome_13	phytozomev13	exon	1346483	1346711	.	+	.	ID=Cre13.g571500.t1.2.v5.5.exon.1;Parent=Cre13.g571500.t1.2.v5.5;pacid=30784009
chromosome_13	phytozomev13	CDS	1346580	1346711	.	+	0	ID=Cre13.g571500.t1.2.v5.5.CDS.1;Parent=Cre13.g571500.t1.2.v5.5;pacid=30784009
chromosome_13	phytozomev13	exon	1346912	1346992	.	+	.	ID=Cre13.g571500.t1.2.v5.5.exon.2;Parent=Cre13.g571500.t1.2.v5.5;pacid=30784009
chromosome_13	phytozomev13	CDS	1346912	1346992	.	+	0	ID=Cre13.g571500.t1.2.v5.5.CDS.2;Parent=Cre13.g571500.t1.2.v5.5;pacid=30784009
chromosome_13	phytozomev13	exon	1347348	1347562	.	+	.	ID=Cre13.g571500.t1.2.v5.5.exon.3;Parent=Cre13.g571500.t1.2.v5.5;pacid=30784009
chromosome_13	phytozomev13	CDS	1347348	1347562	.	+	0	ID=Cre13.g571500.t1.2.v5.5.CDS.3;Parent=Cre13.g571500.t1.2.v5.5;pacid=30784009
chromosome_13	phytozomev13	CDS	1347735	1347987	.	+	1	ID=Cre13.g571500.t1.2.v5.5.CDS.4;Parent=Cre13.g571500.t1.2.v5.5;pacid=30784009
chromosome_13	phytozomev13	exon	1347735	1348422	.	+	.	ID=Cre13.g571500.t1.2.v5.5.exon.4;Parent=Cre13.g571500.t1.2.v5.5;pacid=30784009
chromosome_13	phytozomev13	three_prime_UTR	1347988	1348422	.	+	.	ID=Cre13.g571500.t1.2.v5.5.three_prime_UTR.1;Parent=Cre13.g571500.t1.2.v5.5;pacid=30784009
###
chromosome_13	phytozomev13	gene	1348544	1352994	.	+	.	ID=Cre13.g571520.v5.5;Name=Cre13.g571520
chromosome_13	phytozomev13	mRNA	1348544	1352994	.	+	.	ID=Cre13.g571520.t1.1.v5.5;Parent=Cre13.g571520.v5.5;Name=Cre13.g571520.t1.1;pacid=30784785;longest=1;geneName=ANK12
chromosome_13	phytozomev13	five_prime_UTR	1348544	1348652	.	+	.	ID=Cre13.g571520.t1.1.v5.5.five_prime_UTR.1;Parent=Cre13.g571520.t1.1.v5.5;pacid=30784785
chromosome_13	phytozomev13	exon	1348544	1349255	.	+	.	ID=Cre13.g571520.t1.1.v5.5.exon.1;Parent=Cre13.g571520.t1.1.v5.5;pacid=30784785
chromosome_13	phytozomev13	CDS	1348653	1349255	.	+	0	ID=Cre13.g571520.t1.1.v5.5.CDS.1;Parent=Cre13.g571520.t1.1.v5.5;pacid=30784785
chromosome_13	phytozomev13	exon	1349604	1349954	.	+	.	ID=Cre13.g571520.t1.1.v5.5.exon.2;Parent=Cre13.g571520.t1.1.v5.5;pacid=30784785
chromosome_13	phytozomev13	CDS	1349604	1349954	.	+	0	ID=Cre13.g571520.t1.1.v5.5.CDS.2;Parent=Cre13.g571520.t1.1.v5.5;pacid=30784785
chromosome_13	phytozomev13	exon	1350334	1350531	.	+	.	ID=Cre13.g571520.t1.1.v5.5.exon.3;Parent=Cre13.g571520.t1.1.v5.5;pacid=30784785
chromosome_13	phytozomev13	CDS	1350334	1350531	.	+	0	ID=Cre13.g571520.t1.1.v5.5.CDS.3;Parent=Cre13.g571520.t1.1.v5.5;pacid=30784785
chromosome_13	phytozomev13	exon	1350746	1350844	.	+	.	ID=Cre13.g571520.t1.1.v5.5.exon.4;Parent=Cre13.g571520.t1.1.v5.5;pacid=30784785
chromosome_13	phytozomev13	CDS	1350746	1350844	.	+	0	ID=Cre13.g571520.t1.1.v5.5.CDS.4;Parent=Cre13.g571520.t1.1.v5.5;pacid=30784785
chromosome_13	phytozomev13	exon	1351109	1351213	.	+	.	ID=Cre13.g571520.t1.1.v5.5.exon.5;Parent=Cre13.g571520.t1.1.v5.5;pacid=30784785
chromosome_13	phytozomev13	CDS	1351109	1351213	.	+	0	ID=Cre13.g571520.t1.1.v5.5.CDS.5;Parent=Cre13.g571520.t1.1.v5.5;pacid=30784785
chromosome_13	phytozomev13	exon	1351528	1351617	.	+	.	ID=Cre13.g571520.t1.1.v5.5.exon.6;Parent=Cre13.g571520.t1.1.v5.5;pacid=30784785
chromosome_13	phytozomev13	CDS	1351528	1351617	.	+	0	ID=Cre13.g571520.t1.1.v5.5.CDS.6;Parent=Cre13.g571520.t1.1.v5.5;pacid=30784785
chromosome_13	phytozomev13	exon	1351863	1351964	.	+	.	ID=Cre13.g571520.t1.1.v5.5.exon.7;Parent=Cre13.g571520.t1.1.v5.5;pacid=30784785
chromosome_13	phytozomev13	CDS	1351863	1351964	.	+	0	ID=Cre13.g571520.t1.1.v5.5.CDS.7;Parent=Cre13.g571520.t1.1.v5.5;pacid=30784785
chromosome_13	phytozomev13	exon	1352184	1352381	.	+	.	ID=Cre13.g571520.t1.1.v5.5.exon.8;Parent=Cre13.g571520.t1.1.v5.5;pacid=30784785
chromosome_13	phytozomev13	CDS	1352184	1352381	.	+	0	ID=Cre13.g571520.t1.1.v5.5.CDS.8;Parent=Cre13.g571520.t1.1.v5.5;pacid=30784785
chromosome_13	phytozomev13	CDS	1352672	1352740	.	+	0	ID=Cre13.g571520.t1.1.v5.5.CDS.9;Parent=Cre13.g571520.t1.1.v5.5;pacid=30784785
chromosome_13	phytozomev13	exon	1352672	1352994	.	+	.	ID=Cre13.g571520.t1.1.v5.5.exon.9;Parent=Cre13.g571520.t1.1.v5.5;pacid=30784785
chromosome_13	phytozomev13	three_prime_UTR	1352741	1352994	.	+	.	ID=Cre13.g571520.t1.1.v5.5.three_prime_UTR.1;Parent=Cre13.g571520.t1.1.v5.5;pacid=30784785
###
chromosome_13	phytozomev13	gene	1354364	1360753	.	+	.	ID=Cre13.g571560.v5.5;Name=Cre13.g571560
chromosome_13	phytozomev13	mRNA	1354364	1360753	.	+	.	ID=Cre13.g571560.t1.1.v5.5;Parent=Cre13.g571560.v5.5;Name=Cre13.g571560.t1.1;pacid=30784416;longest=1
chromosome_13	phytozomev13	five_prime_UTR	1354364	1354454	.	+	.	ID=Cre13.g571560.t1.1.v5.5.five_prime_UTR.1;Parent=Cre13.g571560.t1.1.v5.5;pacid=30784416
chromosome_13	phytozomev13	exon	1354364	1354529	.	+	.	ID=Cre13.g571560.t1.1.v5.5.exon.1;Parent=Cre13.g571560.t1.1.v5.5;pacid=30784416
chromosome_13	phytozomev13	CDS	1354455	1354529	.	+	0	ID=Cre13.g571560.t1.1.v5.5.CDS.1;Parent=Cre13.g571560.t1.1.v5.5;pacid=30784416
chromosome_13	phytozomev13	exon	1354745	1354792	.	+	.	ID=Cre13.g571560.t1.1.v5.5.exon.2;Parent=Cre13.g571560.t1.1.v5.5;pacid=30784416
chromosome_13	phytozomev13	CDS	1354745	1354792	.	+	0	ID=Cre13.g571560.t1.1.v5.5.CDS.2;Parent=Cre13.g571560.t1.1.v5.5;pacid=30784416
chromosome_13	phytozomev13	exon	1354978	1355040	.	+	.	ID=Cre13.g571560.t1.1.v5.5.exon.3;Parent=Cre13.g571560.t1.1.v5.5;pacid=30784416
chromosome_13	phytozomev13	CDS	1354978	1355040	.	+	0	ID=Cre13.g571560.t1.1.v5.5.CDS.3;Parent=Cre13.g571560.t1.1.v5.5;pacid=30784416
chromosome_13	phytozomev13	exon	1355196	1355314	.	+	.	ID=Cre13.g571560.t1.1.v5.5.exon.4;Parent=Cre13.g571560.t1.1.v5.5;pacid=30784416
chromosome_13	phytozomev13	CDS	1355196	1355314	.	+	0	ID=Cre13.g571560.t1.1.v5.5.CDS.4;Parent=Cre13.g571560.t1.1.v5.5;pacid=30784416
chromosome_13	phytozomev13	exon	1355453	1355663	.	+	.	ID=Cre13.g571560.t1.1.v5.5.exon.5;Parent=Cre13.g571560.t1.1.v5.5;pacid=30784416
chromosome_13	phytozomev13	CDS	1355453	1355663	.	+	1	ID=Cre13.g571560.t1.1.v5.5.CDS.5;Parent=Cre13.g571560.t1.1.v5.5;pacid=30784416
chromosome_13	phytozomev13	exon	1355863	1355985	.	+	.	ID=Cre13.g571560.t1.1.v5.5.exon.6;Parent=Cre13.g571560.t1.1.v5.5;pacid=30784416
chromosome_13	phytozomev13	CDS	1355863	1355985	.	+	0	ID=Cre13.g571560.t1.1.v5.5.CDS.6;Parent=Cre13.g571560.t1.1.v5.5;pacid=30784416
chromosome_13	phytozomev13	exon	1356254	1356464	.	+	.	ID=Cre13.g571560.t1.1.v5.5.exon.7;Parent=Cre13.g571560.t1.1.v5.5;pacid=30784416
chromosome_13	phytozomev13	CDS	1356254	1356464	.	+	0	ID=Cre13.g571560.t1.1.v5.5.CDS.7;Parent=Cre13.g571560.t1.1.v5.5;pacid=30784416
chromosome_13	phytozomev13	exon	1356746	1358082	.	+	.	ID=Cre13.g571560.t1.1.v5.5.exon.8;Parent=Cre13.g571560.t1.1.v5.5;pacid=30784416
chromosome_13	phytozomev13	CDS	1356746	1358082	.	+	2	ID=Cre13.g571560.t1.1.v5.5.CDS.8;Parent=Cre13.g571560.t1.1.v5.5;pacid=30784416
chromosome_13	phytozomev13	exon	1358357	1358540	.	+	.	ID=Cre13.g571560.t1.1.v5.5.exon.9;Parent=Cre13.g571560.t1.1.v5.5;pacid=30784416
chromosome_13	phytozomev13	CDS	1358357	1358540	.	+	0	ID=Cre13.g571560.t1.1.v5.5.CDS.9;Parent=Cre13.g571560.t1.1.v5.5;pacid=30784416
chromosome_13	phytozomev13	CDS	1358739	1359313	.	+	2	ID=Cre13.g571560.t1.1.v5.5.CDS.10;Parent=Cre13.g571560.t1.1.v5.5;pacid=30784416
chromosome_13	phytozomev13	exon	1358739	1360753	.	+	.	ID=Cre13.g571560.t1.1.v5.5.exon.10;Parent=Cre13.g571560.t1.1.v5.5;pacid=30784416
chromosome_13	phytozomev13	three_prime_UTR	1359314	1360753	.	+	.	ID=Cre13.g571560.t1.1.v5.5.three_prime_UTR.1;Parent=Cre13.g571560.t1.1.v5.5;pacid=30784416
###
chromosome_13	phytozomev13	gene	1362148	1364313	.	-	.	ID=Cre13.g571600.v5.5;Name=Cre13.g571600
chromosome_13	phytozomev13	mRNA	1362148	1364313	.	-	.	ID=Cre13.g571600.t1.2.v5.5;Parent=Cre13.g571600.v5.5;Name=Cre13.g571600.t1.2;pacid=30784470;longest=1;geneName=TRS20
chromosome_13	phytozomev13	three_prime_UTR	1362148	1362995	.	-	.	ID=Cre13.g571600.t1.2.v5.5.three_prime_UTR.1;Parent=Cre13.g571600.t1.2.v5.5;pacid=30784470
chromosome_13	phytozomev13	exon	1362148	1363091	.	-	.	ID=Cre13.g571600.t1.2.v5.5.exon.4;Parent=Cre13.g571600.t1.2.v5.5;pacid=30784470
chromosome_13	phytozomev13	CDS	1362996	1363091	.	-	0	ID=Cre13.g571600.t1.2.v5.5.CDS.4;Parent=Cre13.g571600.t1.2.v5.5;pacid=30784470
chromosome_13	phytozomev13	exon	1363456	1363593	.	-	.	ID=Cre13.g571600.t1.2.v5.5.exon.3;Parent=Cre13.g571600.t1.2.v5.5;pacid=30784470
chromosome_13	phytozomev13	CDS	1363456	1363593	.	-	0	ID=Cre13.g571600.t1.2.v5.5.CDS.3;Parent=Cre13.g571600.t1.2.v5.5;pacid=30784470
chromosome_13	phytozomev13	exon	1363919	1364011	.	-	.	ID=Cre13.g571600.t1.2.v5.5.exon.2;Parent=Cre13.g571600.t1.2.v5.5;pacid=30784470
chromosome_13	phytozomev13	CDS	1363919	1364011	.	-	0	ID=Cre13.g571600.t1.2.v5.5.CDS.2;Parent=Cre13.g571600.t1.2.v5.5;pacid=30784470
chromosome_13	phytozomev13	CDS	1364137	1364220	.	-	0	ID=Cre13.g571600.t1.2.v5.5.CDS.1;Parent=Cre13.g571600.t1.2.v5.5;pacid=30784470
chromosome_13	phytozomev13	exon	1364137	1364313	.	-	.	ID=Cre13.g571600.t1.2.v5.5.exon.1;Parent=Cre13.g571600.t1.2.v5.5;pacid=30784470
chromosome_13	phytozomev13	five_prime_UTR	1364221	1364313	.	-	.	ID=Cre13.g571600.t1.2.v5.5.five_prime_UTR.1;Parent=Cre13.g571600.t1.2.v5.5;pacid=30784470
###
chromosome_13	phytozomev13	gene	1364413	1365918	.	+	.	ID=Cre13.g571650.v5.5;Name=Cre13.g571650
chromosome_13	phytozomev13	mRNA	1364413	1365918	.	+	.	ID=Cre13.g571650.t1.2.v5.5;Parent=Cre13.g571650.v5.5;Name=Cre13.g571650.t1.2;pacid=30783953;longest=1;geneName=RPB10
chromosome_13	phytozomev13	five_prime_UTR	1364413	1364663	.	+	.	ID=Cre13.g571650.t1.2.v5.5.five_prime_UTR.1;Parent=Cre13.g571650.t1.2.v5.5;pacid=30783953
chromosome_13	phytozomev13	exon	1364413	1364699	.	+	.	ID=Cre13.g571650.t1.2.v5.5.exon.1;Parent=Cre13.g571650.t1.2.v5.5;pacid=30783953
chromosome_13	phytozomev13	CDS	1364664	1364699	.	+	0	ID=Cre13.g571650.t1.2.v5.5.CDS.1;Parent=Cre13.g571650.t1.2.v5.5;pacid=30783953
chromosome_13	phytozomev13	exon	1364782	1364840	.	+	.	ID=Cre13.g571650.t1.2.v5.5.exon.2;Parent=Cre13.g571650.t1.2.v5.5;pacid=30783953
chromosome_13	phytozomev13	CDS	1364782	1364840	.	+	0	ID=Cre13.g571650.t1.2.v5.5.CDS.2;Parent=Cre13.g571650.t1.2.v5.5;pacid=30783953
chromosome_13	phytozomev13	CDS	1365064	1365208	.	+	1	ID=Cre13.g571650.t1.2.v5.5.CDS.3;Parent=Cre13.g571650.t1.2.v5.5;pacid=30783953
chromosome_13	phytozomev13	exon	1365064	1365918	.	+	.	ID=Cre13.g571650.t1.2.v5.5.exon.3;Parent=Cre13.g571650.t1.2.v5.5;pacid=30783953
chromosome_13	phytozomev13	three_prime_UTR	1365209	1365918	.	+	.	ID=Cre13.g571650.t1.2.v5.5.three_prime_UTR.1;Parent=Cre13.g571650.t1.2.v5.5;pacid=30783953
###
chromosome_13	phytozomev13	gene	1366004	1370421	.	+	.	ID=Cre13.g571700.v5.5;Name=Cre13.g571700
chromosome_13	phytozomev13	mRNA	1366004	1370421	.	+	.	ID=Cre13.g571700.t1.1.v5.5;Parent=Cre13.g571700.v5.5;Name=Cre13.g571700.t1.1;pacid=30784725;longest=1
chromosome_13	phytozomev13	exon	1366004	1366244	.	+	.	ID=Cre13.g571700.t1.1.v5.5.exon.1;Parent=Cre13.g571700.t1.1.v5.5;pacid=30784725
chromosome_13	phytozomev13	five_prime_UTR	1366004	1366244	.	+	.	ID=Cre13.g571700.t1.1.v5.5.five_prime_UTR.1;Parent=Cre13.g571700.t1.1.v5.5;pacid=30784725
chromosome_13	phytozomev13	five_prime_UTR	1366351	1366357	.	+	.	ID=Cre13.g571700.t1.1.v5.5.five_prime_UTR.2;Parent=Cre13.g571700.t1.1.v5.5;pacid=30784725
chromosome_13	phytozomev13	exon	1366351	1366594	.	+	.	ID=Cre13.g571700.t1.1.v5.5.exon.2;Parent=Cre13.g571700.t1.1.v5.5;pacid=30784725
chromosome_13	phytozomev13	CDS	1366358	1366594	.	+	0	ID=Cre13.g571700.t1.1.v5.5.CDS.1;Parent=Cre13.g571700.t1.1.v5.5;pacid=30784725
chromosome_13	phytozomev13	exon	1366682	1366772	.	+	.	ID=Cre13.g571700.t1.1.v5.5.exon.3;Parent=Cre13.g571700.t1.1.v5.5;pacid=30784725
chromosome_13	phytozomev13	CDS	1366682	1366772	.	+	0	ID=Cre13.g571700.t1.1.v5.5.CDS.2;Parent=Cre13.g571700.t1.1.v5.5;pacid=30784725
chromosome_13	phytozomev13	exon	1366851	1366999	.	+	.	ID=Cre13.g571700.t1.1.v5.5.exon.4;Parent=Cre13.g571700.t1.1.v5.5;pacid=30784725
chromosome_13	phytozomev13	CDS	1366851	1366999	.	+	2	ID=Cre13.g571700.t1.1.v5.5.CDS.3;Parent=Cre13.g571700.t1.1.v5.5;pacid=30784725
chromosome_13	phytozomev13	exon	1367196	1367429	.	+	.	ID=Cre13.g571700.t1.1.v5.5.exon.5;Parent=Cre13.g571700.t1.1.v5.5;pacid=30784725
chromosome_13	phytozomev13	CDS	1367196	1367429	.	+	0	ID=Cre13.g571700.t1.1.v5.5.CDS.4;Parent=Cre13.g571700.t1.1.v5.5;pacid=30784725
chromosome_13	phytozomev13	exon	1367615	1367744	.	+	.	ID=Cre13.g571700.t1.1.v5.5.exon.6;Parent=Cre13.g571700.t1.1.v5.5;pacid=30784725
chromosome_13	phytozomev13	CDS	1367615	1367744	.	+	0	ID=Cre13.g571700.t1.1.v5.5.CDS.5;Parent=Cre13.g571700.t1.1.v5.5;pacid=30784725
chromosome_13	phytozomev13	exon	1367959	1368236	.	+	.	ID=Cre13.g571700.t1.1.v5.5.exon.7;Parent=Cre13.g571700.t1.1.v5.5;pacid=30784725
chromosome_13	phytozomev13	CDS	1367959	1368236	.	+	2	ID=Cre13.g571700.t1.1.v5.5.CDS.6;Parent=Cre13.g571700.t1.1.v5.5;pacid=30784725
chromosome_13	phytozomev13	exon	1368566	1368808	.	+	.	ID=Cre13.g571700.t1.1.v5.5.exon.8;Parent=Cre13.g571700.t1.1.v5.5;pacid=30784725
chromosome_13	phytozomev13	CDS	1368566	1368808	.	+	0	ID=Cre13.g571700.t1.1.v5.5.CDS.7;Parent=Cre13.g571700.t1.1.v5.5;pacid=30784725
chromosome_13	phytozomev13	exon	1369058	1369186	.	+	.	ID=Cre13.g571700.t1.1.v5.5.exon.9;Parent=Cre13.g571700.t1.1.v5.5;pacid=30784725
chromosome_13	phytozomev13	CDS	1369058	1369186	.	+	0	ID=Cre13.g571700.t1.1.v5.5.CDS.8;Parent=Cre13.g571700.t1.1.v5.5;pacid=30784725
chromosome_13	phytozomev13	CDS	1369434	1369457	.	+	0	ID=Cre13.g571700.t1.1.v5.5.CDS.9;Parent=Cre13.g571700.t1.1.v5.5;pacid=30784725
chromosome_13	phytozomev13	exon	1369434	1370421	.	+	.	ID=Cre13.g571700.t1.1.v5.5.exon.10;Parent=Cre13.g571700.t1.1.v5.5;pacid=30784725
chromosome_13	phytozomev13	three_prime_UTR	1369458	1370421	.	+	.	ID=Cre13.g571700.t1.1.v5.5.three_prime_UTR.1;Parent=Cre13.g571700.t1.1.v5.5;pacid=30784725
###
chromosome_13	phytozomev13	gene	1370614	1373215	.	+	.	ID=Cre13.g571750.v5.5;Name=Cre13.g571750
chromosome_13	phytozomev13	mRNA	1370614	1373215	.	+	.	ID=Cre13.g571750.t1.2.v5.5;Parent=Cre13.g571750.v5.5;Name=Cre13.g571750.t1.2;pacid=30784551;longest=1
chromosome_13	phytozomev13	five_prime_UTR	1370614	1370700	.	+	.	ID=Cre13.g571750.t1.2.v5.5.five_prime_UTR.1;Parent=Cre13.g571750.t1.2.v5.5;pacid=30784551
chromosome_13	phytozomev13	exon	1370614	1370790	.	+	.	ID=Cre13.g571750.t1.2.v5.5.exon.1;Parent=Cre13.g571750.t1.2.v5.5;pacid=30784551
chromosome_13	phytozomev13	CDS	1370701	1370790	.	+	0	ID=Cre13.g571750.t1.2.v5.5.CDS.1;Parent=Cre13.g571750.t1.2.v5.5;pacid=30784551
chromosome_13	phytozomev13	exon	1370867	1370959	.	+	.	ID=Cre13.g571750.t1.2.v5.5.exon.2;Parent=Cre13.g571750.t1.2.v5.5;pacid=30784551
chromosome_13	phytozomev13	CDS	1370867	1370959	.	+	0	ID=Cre13.g571750.t1.2.v5.5.CDS.2;Parent=Cre13.g571750.t1.2.v5.5;pacid=30784551
chromosome_13	phytozomev13	exon	1371073	1371138	.	+	.	ID=Cre13.g571750.t1.2.v5.5.exon.3;Parent=Cre13.g571750.t1.2.v5.5;pacid=30784551
chromosome_13	phytozomev13	CDS	1371073	1371138	.	+	0	ID=Cre13.g571750.t1.2.v5.5.CDS.3;Parent=Cre13.g571750.t1.2.v5.5;pacid=30784551
chromosome_13	phytozomev13	exon	1371366	1371488	.	+	.	ID=Cre13.g571750.t1.2.v5.5.exon.4;Parent=Cre13.g571750.t1.2.v5.5;pacid=30784551
chromosome_13	phytozomev13	CDS	1371366	1371488	.	+	0	ID=Cre13.g571750.t1.2.v5.5.CDS.4;Parent=Cre13.g571750.t1.2.v5.5;pacid=30784551
chromosome_13	phytozomev13	exon	1371940	1372035	.	+	.	ID=Cre13.g571750.t1.2.v5.5.exon.5;Parent=Cre13.g571750.t1.2.v5.5;pacid=30784551
chromosome_13	phytozomev13	CDS	1371940	1372035	.	+	0	ID=Cre13.g571750.t1.2.v5.5.CDS.5;Parent=Cre13.g571750.t1.2.v5.5;pacid=30784551
chromosome_13	phytozomev13	exon	1372148	1372225	.	+	.	ID=Cre13.g571750.t1.2.v5.5.exon.6;Parent=Cre13.g571750.t1.2.v5.5;pacid=30784551
chromosome_13	phytozomev13	CDS	1372148	1372225	.	+	0	ID=Cre13.g571750.t1.2.v5.5.CDS.6;Parent=Cre13.g571750.t1.2.v5.5;pacid=30784551
chromosome_13	phytozomev13	CDS	1372493	1372612	.	+	0	ID=Cre13.g571750.t1.2.v5.5.CDS.7;Parent=Cre13.g571750.t1.2.v5.5;pacid=30784551
chromosome_13	phytozomev13	exon	1372493	1373215	.	+	.	ID=Cre13.g571750.t1.2.v5.5.exon.7;Parent=Cre13.g571750.t1.2.v5.5;pacid=30784551
chromosome_13	phytozomev13	three_prime_UTR	1372613	1373215	.	+	.	ID=Cre13.g571750.t1.2.v5.5.three_prime_UTR.1;Parent=Cre13.g571750.t1.2.v5.5;pacid=30784551
###
chromosome_13	phytozomev13	gene	1373232	1379093	.	-	.	ID=Cre13.g571800.v5.5;Name=Cre13.g571800
chromosome_13	phytozomev13	mRNA	1373232	1379093	.	-	.	ID=Cre13.g571800.t1.1.v5.5;Parent=Cre13.g571800.v5.5;Name=Cre13.g571800.t1.1;pacid=30784110;longest=1
chromosome_13	phytozomev13	three_prime_UTR	1373232	1374081	.	-	.	ID=Cre13.g571800.t1.1.v5.5.three_prime_UTR.1;Parent=Cre13.g571800.t1.1.v5.5;pacid=30784110
chromosome_13	phytozomev13	exon	1373232	1374391	.	-	.	ID=Cre13.g571800.t1.1.v5.5.exon.10;Parent=Cre13.g571800.t1.1.v5.5;pacid=30784110
chromosome_13	phytozomev13	CDS	1374082	1374391	.	-	1	ID=Cre13.g571800.t1.1.v5.5.CDS.10;Parent=Cre13.g571800.t1.1.v5.5;pacid=30784110
chromosome_13	phytozomev13	exon	1374610	1374674	.	-	.	ID=Cre13.g571800.t1.1.v5.5.exon.9;Parent=Cre13.g571800.t1.1.v5.5;pacid=30784110
chromosome_13	phytozomev13	CDS	1374610	1374674	.	-	0	ID=Cre13.g571800.t1.1.v5.5.CDS.9;Parent=Cre13.g571800.t1.1.v5.5;pacid=30784110
chromosome_13	phytozomev13	exon	1375125	1375278	.	-	.	ID=Cre13.g571800.t1.1.v5.5.exon.8;Parent=Cre13.g571800.t1.1.v5.5;pacid=30784110
chromosome_13	phytozomev13	CDS	1375125	1375278	.	-	1	ID=Cre13.g571800.t1.1.v5.5.CDS.8;Parent=Cre13.g571800.t1.1.v5.5;pacid=30784110
chromosome_13	phytozomev13	exon	1375760	1375926	.	-	.	ID=Cre13.g571800.t1.1.v5.5.exon.7;Parent=Cre13.g571800.t1.1.v5.5;pacid=30784110
chromosome_13	phytozomev13	CDS	1375760	1375926	.	-	0	ID=Cre13.g571800.t1.1.v5.5.CDS.7;Parent=Cre13.g571800.t1.1.v5.5;pacid=30784110
chromosome_13	phytozomev13	exon	1376346	1376616	.	-	.	ID=Cre13.g571800.t1.1.v5.5.exon.6;Parent=Cre13.g571800.t1.1.v5.5;pacid=30784110
chromosome_13	phytozomev13	CDS	1376346	1376616	.	-	1	ID=Cre13.g571800.t1.1.v5.5.CDS.6;Parent=Cre13.g571800.t1.1.v5.5;pacid=30784110
chromosome_13	phytozomev13	exon	1377007	1377197	.	-	.	ID=Cre13.g571800.t1.1.v5.5.exon.5;Parent=Cre13.g571800.t1.1.v5.5;pacid=30784110
chromosome_13	phytozomev13	CDS	1377007	1377197	.	-	0	ID=Cre13.g571800.t1.1.v5.5.CDS.5;Parent=Cre13.g571800.t1.1.v5.5;pacid=30784110
chromosome_13	phytozomev13	exon	1377690	1378304	.	-	.	ID=Cre13.g571800.t1.1.v5.5.exon.4;Parent=Cre13.g571800.t1.1.v5.5;pacid=30784110
chromosome_13	phytozomev13	CDS	1377690	1378304	.	-	0	ID=Cre13.g571800.t1.1.v5.5.CDS.4;Parent=Cre13.g571800.t1.1.v5.5;pacid=30784110
chromosome_13	phytozomev13	exon	1378431	1378492	.	-	.	ID=Cre13.g571800.t1.1.v5.5.exon.3;Parent=Cre13.g571800.t1.1.v5.5;pacid=30784110
chromosome_13	phytozomev13	CDS	1378431	1378492	.	-	2	ID=Cre13.g571800.t1.1.v5.5.CDS.3;Parent=Cre13.g571800.t1.1.v5.5;pacid=30784110
chromosome_13	phytozomev13	exon	1378592	1378630	.	-	.	ID=Cre13.g571800.t1.1.v5.5.exon.2;Parent=Cre13.g571800.t1.1.v5.5;pacid=30784110
chromosome_13	phytozomev13	CDS	1378592	1378630	.	-	2	ID=Cre13.g571800.t1.1.v5.5.CDS.2;Parent=Cre13.g571800.t1.1.v5.5;pacid=30784110
chromosome_13	phytozomev13	CDS	1378737	1378899	.	-	0	ID=Cre13.g571800.t1.1.v5.5.CDS.1;Parent=Cre13.g571800.t1.1.v5.5;pacid=30784110
chromosome_13	phytozomev13	exon	1378737	1379093	.	-	.	ID=Cre13.g571800.t1.1.v5.5.exon.1;Parent=Cre13.g571800.t1.1.v5.5;pacid=30784110
chromosome_13	phytozomev13	five_prime_UTR	1378900	1379093	.	-	.	ID=Cre13.g571800.t1.1.v5.5.five_prime_UTR.1;Parent=Cre13.g571800.t1.1.v5.5;pacid=30784110
###
chromosome_13	phytozomev13	gene	1379140	1382133	.	-	.	ID=Cre13.g571850.v5.5;Name=Cre13.g571850
chromosome_13	phytozomev13	mRNA	1379140	1382133	.	-	.	ID=Cre13.g571850.t1.1.v5.5;Parent=Cre13.g571850.v5.5;Name=Cre13.g571850.t1.1;pacid=30784414;longest=1;geneName=APC10
chromosome_13	phytozomev13	three_prime_UTR	1379140	1379833	.	-	.	ID=Cre13.g571850.t1.1.v5.5.three_prime_UTR.1;Parent=Cre13.g571850.t1.1.v5.5;pacid=30784414
chromosome_13	phytozomev13	exon	1379140	1379926	.	-	.	ID=Cre13.g571850.t1.1.v5.5.exon.5;Parent=Cre13.g571850.t1.1.v5.5;pacid=30784414
chromosome_13	phytozomev13	CDS	1379834	1379926	.	-	0	ID=Cre13.g571850.t1.1.v5.5.CDS.5;Parent=Cre13.g571850.t1.1.v5.5;pacid=30784414
chromosome_13	phytozomev13	exon	1380333	1380485	.	-	.	ID=Cre13.g571850.t1.1.v5.5.exon.4;Parent=Cre13.g571850.t1.1.v5.5;pacid=30784414
chromosome_13	phytozomev13	CDS	1380333	1380485	.	-	0	ID=Cre13.g571850.t1.1.v5.5.CDS.4;Parent=Cre13.g571850.t1.1.v5.5;pacid=30784414
chromosome_13	phytozomev13	exon	1381323	1381415	.	-	.	ID=Cre13.g571850.t1.1.v5.5.exon.3;Parent=Cre13.g571850.t1.1.v5.5;pacid=30784414
chromosome_13	phytozomev13	CDS	1381323	1381415	.	-	0	ID=Cre13.g571850.t1.1.v5.5.CDS.3;Parent=Cre13.g571850.t1.1.v5.5;pacid=30784414
chromosome_13	phytozomev13	exon	1381678	1381738	.	-	.	ID=Cre13.g571850.t1.1.v5.5.exon.2;Parent=Cre13.g571850.t1.1.v5.5;pacid=30784414
chromosome_13	phytozomev13	CDS	1381678	1381738	.	-	1	ID=Cre13.g571850.t1.1.v5.5.CDS.2;Parent=Cre13.g571850.t1.1.v5.5;pacid=30784414
chromosome_13	phytozomev13	CDS	1381815	1381849	.	-	0	ID=Cre13.g571850.t1.1.v5.5.CDS.1;Parent=Cre13.g571850.t1.1.v5.5;pacid=30784414
chromosome_13	phytozomev13	exon	1381815	1382133	.	-	.	ID=Cre13.g571850.t1.1.v5.5.exon.1;Parent=Cre13.g571850.t1.1.v5.5;pacid=30784414
chromosome_13	phytozomev13	five_prime_UTR	1381850	1382133	.	-	.	ID=Cre13.g571850.t1.1.v5.5.five_prime_UTR.1;Parent=Cre13.g571850.t1.1.v5.5;pacid=30784414
###
chromosome_13	phytozomev13	gene	1383283	1384443	.	-	.	ID=Cre13.g571876.v5.5;Name=Cre13.g571876
chromosome_13	phytozomev13	mRNA	1383283	1384443	.	-	.	ID=Cre13.g571876.t1.1.v5.5;Parent=Cre13.g571876.v5.5;Name=Cre13.g571876.t1.1;pacid=30784496;longest=1
chromosome_13	phytozomev13	three_prime_UTR	1383283	1384071	.	-	.	ID=Cre13.g571876.t1.1.v5.5.three_prime_UTR.1;Parent=Cre13.g571876.t1.1.v5.5;pacid=30784496
chromosome_13	phytozomev13	exon	1383283	1384443	.	-	.	ID=Cre13.g571876.t1.1.v5.5.exon.1;Parent=Cre13.g571876.t1.1.v5.5;pacid=30784496
chromosome_13	phytozomev13	CDS	1384072	1384320	.	-	0	ID=Cre13.g571876.t1.1.v5.5.CDS.1;Parent=Cre13.g571876.t1.1.v5.5;pacid=30784496
chromosome_13	phytozomev13	five_prime_UTR	1384321	1384443	.	-	.	ID=Cre13.g571876.t1.1.v5.5.five_prime_UTR.1;Parent=Cre13.g571876.t1.1.v5.5;pacid=30784496
###
chromosome_13	phytozomev13	gene	1384748	1392133	.	-	.	ID=Cre13.g571902.v5.5;Name=Cre13.g571902
chromosome_13	phytozomev13	mRNA	1384748	1392133	.	-	.	ID=Cre13.g571902.t1.1.v5.5;Parent=Cre13.g571902.v5.5;Name=Cre13.g571902.t1.1;pacid=30783979;longest=1
chromosome_13	phytozomev13	three_prime_UTR	1384748	1387430	.	-	.	ID=Cre13.g571902.t1.1.v5.5.three_prime_UTR.1;Parent=Cre13.g571902.t1.1.v5.5;pacid=30783979
chromosome_13	phytozomev13	exon	1384748	1387605	.	-	.	ID=Cre13.g571902.t1.1.v5.5.exon.6;Parent=Cre13.g571902.t1.1.v5.5;pacid=30783979
chromosome_13	phytozomev13	CDS	1387431	1387605	.	-	1	ID=Cre13.g571902.t1.1.v5.5.CDS.6;Parent=Cre13.g571902.t1.1.v5.5;pacid=30783979
chromosome_13	phytozomev13	exon	1387750	1387857	.	-	.	ID=Cre13.g571902.t1.1.v5.5.exon.5;Parent=Cre13.g571902.t1.1.v5.5;pacid=30783979
chromosome_13	phytozomev13	CDS	1387750	1387857	.	-	1	ID=Cre13.g571902.t1.1.v5.5.CDS.5;Parent=Cre13.g571902.t1.1.v5.5;pacid=30783979
chromosome_13	phytozomev13	exon	1388079	1389810	.	-	.	ID=Cre13.g571902.t1.1.v5.5.exon.4;Parent=Cre13.g571902.t1.1.v5.5;pacid=30783979
chromosome_13	phytozomev13	CDS	1388079	1389810	.	-	2	ID=Cre13.g571902.t1.1.v5.5.CDS.4;Parent=Cre13.g571902.t1.1.v5.5;pacid=30783979
chromosome_13	phytozomev13	exon	1389892	1390960	.	-	.	ID=Cre13.g571902.t1.1.v5.5.exon.3;Parent=Cre13.g571902.t1.1.v5.5;pacid=30783979
chromosome_13	phytozomev13	CDS	1389892	1390960	.	-	0	ID=Cre13.g571902.t1.1.v5.5.CDS.3;Parent=Cre13.g571902.t1.1.v5.5;pacid=30783979
chromosome_13	phytozomev13	exon	1391333	1391422	.	-	.	ID=Cre13.g571902.t1.1.v5.5.exon.2;Parent=Cre13.g571902.t1.1.v5.5;pacid=30783979
chromosome_13	phytozomev13	CDS	1391333	1391422	.	-	0	ID=Cre13.g571902.t1.1.v5.5.CDS.2;Parent=Cre13.g571902.t1.1.v5.5;pacid=30783979
chromosome_13	phytozomev13	CDS	1391670	1391729	.	-	0	ID=Cre13.g571902.t1.1.v5.5.CDS.1;Parent=Cre13.g571902.t1.1.v5.5;pacid=30783979
chromosome_13	phytozomev13	exon	1391670	1392133	.	-	.	ID=Cre13.g571902.t1.1.v5.5.exon.1;Parent=Cre13.g571902.t1.1.v5.5;pacid=30783979
chromosome_13	phytozomev13	five_prime_UTR	1391730	1392133	.	-	.	ID=Cre13.g571902.t1.1.v5.5.five_prime_UTR.1;Parent=Cre13.g571902.t1.1.v5.5;pacid=30783979
###
chromosome_13	phytozomev13	gene	1392576	1397763	.	-	.	ID=Cre13.g571927.v5.5;Name=Cre13.g571927
chromosome_13	phytozomev13	mRNA	1392576	1397763	.	-	.	ID=Cre13.g571927.t1.1.v5.5;Parent=Cre13.g571927.v5.5;Name=Cre13.g571927.t1.1;pacid=30784596;longest=1
chromosome_13	phytozomev13	three_prime_UTR	1392576	1394065	.	-	.	ID=Cre13.g571927.t1.1.v5.5.three_prime_UTR.1;Parent=Cre13.g571927.t1.1.v5.5;pacid=30784596
chromosome_13	phytozomev13	exon	1392576	1394131	.	-	.	ID=Cre13.g571927.t1.1.v5.5.exon.4;Parent=Cre13.g571927.t1.1.v5.5;pacid=30784596
chromosome_13	phytozomev13	CDS	1394066	1394131	.	-	0	ID=Cre13.g571927.t1.1.v5.5.CDS.4;Parent=Cre13.g571927.t1.1.v5.5;pacid=30784596
chromosome_13	phytozomev13	exon	1394584	1394655	.	-	.	ID=Cre13.g571927.t1.1.v5.5.exon.3;Parent=Cre13.g571927.t1.1.v5.5;pacid=30784596
chromosome_13	phytozomev13	CDS	1394584	1394655	.	-	0	ID=Cre13.g571927.t1.1.v5.5.CDS.3;Parent=Cre13.g571927.t1.1.v5.5;pacid=30784596
chromosome_13	phytozomev13	exon	1394822	1395079	.	-	.	ID=Cre13.g571927.t1.1.v5.5.exon.2;Parent=Cre13.g571927.t1.1.v5.5;pacid=30784596
chromosome_13	phytozomev13	CDS	1394822	1395079	.	-	0	ID=Cre13.g571927.t1.1.v5.5.CDS.2;Parent=Cre13.g571927.t1.1.v5.5;pacid=30784596
chromosome_13	phytozomev13	CDS	1395453	1397144	.	-	0	ID=Cre13.g571927.t1.1.v5.5.CDS.1;Parent=Cre13.g571927.t1.1.v5.5;pacid=30784596
chromosome_13	phytozomev13	exon	1395453	1397763	.	-	.	ID=Cre13.g571927.t1.1.v5.5.exon.1;Parent=Cre13.g571927.t1.1.v5.5;pacid=30784596
chromosome_13	phytozomev13	five_prime_UTR	1397145	1397763	.	-	.	ID=Cre13.g571927.t1.1.v5.5.five_prime_UTR.1;Parent=Cre13.g571927.t1.1.v5.5;pacid=30784596
###
chromosome_13	phytozomev13	gene	1403384	1406445	.	+	.	ID=Cre13.g571950.v5.5;Name=Cre13.g571950
chromosome_13	phytozomev13	mRNA	1403384	1406445	.	+	.	ID=Cre13.g571950.t1.2.v5.5;Parent=Cre13.g571950.v5.5;Name=Cre13.g571950.t1.2;pacid=30784170;longest=1
chromosome_13	phytozomev13	five_prime_UTR	1403384	1403503	.	+	.	ID=Cre13.g571950.t1.2.v5.5.five_prime_UTR.1;Parent=Cre13.g571950.t1.2.v5.5;pacid=30784170
chromosome_13	phytozomev13	exon	1403384	1403565	.	+	.	ID=Cre13.g571950.t1.2.v5.5.exon.1;Parent=Cre13.g571950.t1.2.v5.5;pacid=30784170
chromosome_13	phytozomev13	CDS	1403504	1403565	.	+	0	ID=Cre13.g571950.t1.2.v5.5.CDS.1;Parent=Cre13.g571950.t1.2.v5.5;pacid=30784170
chromosome_13	phytozomev13	exon	1403716	1403857	.	+	.	ID=Cre13.g571950.t1.2.v5.5.exon.2;Parent=Cre13.g571950.t1.2.v5.5;pacid=30784170
chromosome_13	phytozomev13	CDS	1403716	1403857	.	+	1	ID=Cre13.g571950.t1.2.v5.5.CDS.2;Parent=Cre13.g571950.t1.2.v5.5;pacid=30784170
chromosome_13	phytozomev13	exon	1403958	1404011	.	+	.	ID=Cre13.g571950.t1.2.v5.5.exon.3;Parent=Cre13.g571950.t1.2.v5.5;pacid=30784170
chromosome_13	phytozomev13	CDS	1403958	1404011	.	+	0	ID=Cre13.g571950.t1.2.v5.5.CDS.3;Parent=Cre13.g571950.t1.2.v5.5;pacid=30784170
chromosome_13	phytozomev13	exon	1404262	1404372	.	+	.	ID=Cre13.g571950.t1.2.v5.5.exon.4;Parent=Cre13.g571950.t1.2.v5.5;pacid=30784170
chromosome_13	phytozomev13	CDS	1404262	1404372	.	+	0	ID=Cre13.g571950.t1.2.v5.5.CDS.4;Parent=Cre13.g571950.t1.2.v5.5;pacid=30784170
chromosome_13	phytozomev13	exon	1404775	1404859	.	+	.	ID=Cre13.g571950.t1.2.v5.5.exon.5;Parent=Cre13.g571950.t1.2.v5.5;pacid=30784170
chromosome_13	phytozomev13	CDS	1404775	1404859	.	+	0	ID=Cre13.g571950.t1.2.v5.5.CDS.5;Parent=Cre13.g571950.t1.2.v5.5;pacid=30784170
chromosome_13	phytozomev13	exon	1405053	1405154	.	+	.	ID=Cre13.g571950.t1.2.v5.5.exon.6;Parent=Cre13.g571950.t1.2.v5.5;pacid=30784170
chromosome_13	phytozomev13	CDS	1405053	1405154	.	+	2	ID=Cre13.g571950.t1.2.v5.5.CDS.6;Parent=Cre13.g571950.t1.2.v5.5;pacid=30784170
chromosome_13	phytozomev13	exon	1405454	1405569	.	+	.	ID=Cre13.g571950.t1.2.v5.5.exon.7;Parent=Cre13.g571950.t1.2.v5.5;pacid=30784170
chromosome_13	phytozomev13	CDS	1405454	1405569	.	+	2	ID=Cre13.g571950.t1.2.v5.5.CDS.7;Parent=Cre13.g571950.t1.2.v5.5;pacid=30784170
chromosome_13	phytozomev13	CDS	1405841	1405960	.	+	0	ID=Cre13.g571950.t1.2.v5.5.CDS.8;Parent=Cre13.g571950.t1.2.v5.5;pacid=30784170
chromosome_13	phytozomev13	exon	1405841	1406445	.	+	.	ID=Cre13.g571950.t1.2.v5.5.exon.8;Parent=Cre13.g571950.t1.2.v5.5;pacid=30784170
chromosome_13	phytozomev13	three_prime_UTR	1405961	1406445	.	+	.	ID=Cre13.g571950.t1.2.v5.5.three_prime_UTR.1;Parent=Cre13.g571950.t1.2.v5.5;pacid=30784170
###
chromosome_13	phytozomev13	gene	1406448	1409733	.	-	.	ID=Cre13.g572000.v5.5;Name=Cre13.g572000
chromosome_13	phytozomev13	mRNA	1406448	1409733	.	-	.	ID=Cre13.g572000.t1.2.v5.5;Parent=Cre13.g572000.v5.5;Name=Cre13.g572000.t1.2;pacid=30784282;longest=1;geneName=SUMT2
chromosome_13	phytozomev13	three_prime_UTR	1406448	1406686	.	-	.	ID=Cre13.g572000.t1.2.v5.5.three_prime_UTR.1;Parent=Cre13.g572000.t1.2.v5.5;pacid=30784282
chromosome_13	phytozomev13	exon	1406448	1406782	.	-	.	ID=Cre13.g572000.t1.2.v5.5.exon.8;Parent=Cre13.g572000.t1.2.v5.5;pacid=30784282
chromosome_13	phytozomev13	CDS	1406687	1406782	.	-	0	ID=Cre13.g572000.t1.2.v5.5.CDS.8;Parent=Cre13.g572000.t1.2.v5.5;pacid=30784282
chromosome_13	phytozomev13	exon	1406982	1407219	.	-	.	ID=Cre13.g572000.t1.2.v5.5.exon.7;Parent=Cre13.g572000.t1.2.v5.5;pacid=30784282
chromosome_13	phytozomev13	CDS	1406982	1407219	.	-	1	ID=Cre13.g572000.t1.2.v5.5.CDS.7;Parent=Cre13.g572000.t1.2.v5.5;pacid=30784282
chromosome_13	phytozomev13	exon	1407738	1407909	.	-	.	ID=Cre13.g572000.t1.2.v5.5.exon.6;Parent=Cre13.g572000.t1.2.v5.5;pacid=30784282
chromosome_13	phytozomev13	CDS	1407738	1407909	.	-	2	ID=Cre13.g572000.t1.2.v5.5.CDS.6;Parent=Cre13.g572000.t1.2.v5.5;pacid=30784282
chromosome_13	phytozomev13	exon	1408049	1408241	.	-	.	ID=Cre13.g572000.t1.2.v5.5.exon.5;Parent=Cre13.g572000.t1.2.v5.5;pacid=30784282
chromosome_13	phytozomev13	CDS	1408049	1408241	.	-	0	ID=Cre13.g572000.t1.2.v5.5.CDS.5;Parent=Cre13.g572000.t1.2.v5.5;pacid=30784282
chromosome_13	phytozomev13	exon	1408530	1408619	.	-	.	ID=Cre13.g572000.t1.2.v5.5.exon.4;Parent=Cre13.g572000.t1.2.v5.5;pacid=30784282
chromosome_13	phytozomev13	CDS	1408530	1408619	.	-	0	ID=Cre13.g572000.t1.2.v5.5.CDS.4;Parent=Cre13.g572000.t1.2.v5.5;pacid=30784282
chromosome_13	phytozomev13	exon	1408836	1408928	.	-	.	ID=Cre13.g572000.t1.2.v5.5.exon.3;Parent=Cre13.g572000.t1.2.v5.5;pacid=30784282
chromosome_13	phytozomev13	CDS	1408836	1408928	.	-	0	ID=Cre13.g572000.t1.2.v5.5.CDS.3;Parent=Cre13.g572000.t1.2.v5.5;pacid=30784282
chromosome_13	phytozomev13	exon	1409089	1409231	.	-	.	ID=Cre13.g572000.t1.2.v5.5.exon.2;Parent=Cre13.g572000.t1.2.v5.5;pacid=30784282
chromosome_13	phytozomev13	CDS	1409089	1409231	.	-	2	ID=Cre13.g572000.t1.2.v5.5.CDS.2;Parent=Cre13.g572000.t1.2.v5.5;pacid=30784282
chromosome_13	phytozomev13	CDS	1409484	1409700	.	-	0	ID=Cre13.g572000.t1.2.v5.5.CDS.1;Parent=Cre13.g572000.t1.2.v5.5;pacid=30784282
chromosome_13	phytozomev13	exon	1409484	1409733	.	-	.	ID=Cre13.g572000.t1.2.v5.5.exon.1;Parent=Cre13.g572000.t1.2.v5.5;pacid=30784282
chromosome_13	phytozomev13	five_prime_UTR	1409701	1409733	.	-	.	ID=Cre13.g572000.t1.2.v5.5.five_prime_UTR.1;Parent=Cre13.g572000.t1.2.v5.5;pacid=30784282
###
chromosome_13	phytozomev13	gene	1409874	1431831	.	+	.	ID=Cre13.g572050.v5.5;Name=Cre13.g572050
chromosome_13	phytozomev13	mRNA	1409874	1431831	.	+	.	ID=Cre13.g572050.t1.1.v5.5;Parent=Cre13.g572050.v5.5;Name=Cre13.g572050.t1.1;pacid=30784348;longest=1;geneName=SMG1
chromosome_13	phytozomev13	exon	1409874	1409995	.	+	.	ID=Cre13.g572050.t1.1.v5.5.exon.1;Parent=Cre13.g572050.t1.1.v5.5;pacid=30784348
chromosome_13	phytozomev13	five_prime_UTR	1409874	1409995	.	+	.	ID=Cre13.g572050.t1.1.v5.5.five_prime_UTR.1;Parent=Cre13.g572050.t1.1.v5.5;pacid=30784348
chromosome_13	phytozomev13	five_prime_UTR	1410113	1410341	.	+	.	ID=Cre13.g572050.t1.1.v5.5.five_prime_UTR.2;Parent=Cre13.g572050.t1.1.v5.5;pacid=30784348
chromosome_13	phytozomev13	exon	1410113	1410398	.	+	.	ID=Cre13.g572050.t1.1.v5.5.exon.2;Parent=Cre13.g572050.t1.1.v5.5;pacid=30784348
chromosome_13	phytozomev13	CDS	1410342	1410398	.	+	0	ID=Cre13.g572050.t1.1.v5.5.CDS.1;Parent=Cre13.g572050.t1.1.v5.5;pacid=30784348
chromosome_13	phytozomev13	exon	1410539	1410594	.	+	.	ID=Cre13.g572050.t1.1.v5.5.exon.3;Parent=Cre13.g572050.t1.1.v5.5;pacid=30784348
chromosome_13	phytozomev13	CDS	1410539	1410594	.	+	0	ID=Cre13.g572050.t1.1.v5.5.CDS.2;Parent=Cre13.g572050.t1.1.v5.5;pacid=30784348
chromosome_13	phytozomev13	exon	1410801	1411431	.	+	.	ID=Cre13.g572050.t1.1.v5.5.exon.4;Parent=Cre13.g572050.t1.1.v5.5;pacid=30784348
chromosome_13	phytozomev13	CDS	1410801	1411431	.	+	1	ID=Cre13.g572050.t1.1.v5.5.CDS.3;Parent=Cre13.g572050.t1.1.v5.5;pacid=30784348
chromosome_13	phytozomev13	exon	1411734	1411996	.	+	.	ID=Cre13.g572050.t1.1.v5.5.exon.5;Parent=Cre13.g572050.t1.1.v5.5;pacid=30784348
chromosome_13	phytozomev13	CDS	1411734	1411996	.	+	0	ID=Cre13.g572050.t1.1.v5.5.CDS.4;Parent=Cre13.g572050.t1.1.v5.5;pacid=30784348
chromosome_13	phytozomev13	exon	1412182	1414705	.	+	.	ID=Cre13.g572050.t1.1.v5.5.exon.6;Parent=Cre13.g572050.t1.1.v5.5;pacid=30784348
chromosome_13	phytozomev13	CDS	1412182	1414705	.	+	1	ID=Cre13.g572050.t1.1.v5.5.CDS.5;Parent=Cre13.g572050.t1.1.v5.5;pacid=30784348
chromosome_13	phytozomev13	exon	1414827	1415516	.	+	.	ID=Cre13.g572050.t1.1.v5.5.exon.7;Parent=Cre13.g572050.t1.1.v5.5;pacid=30784348
chromosome_13	phytozomev13	CDS	1414827	1415516	.	+	0	ID=Cre13.g572050.t1.1.v5.5.CDS.6;Parent=Cre13.g572050.t1.1.v5.5;pacid=30784348
chromosome_13	phytozomev13	exon	1415737	1416009	.	+	.	ID=Cre13.g572050.t1.1.v5.5.exon.8;Parent=Cre13.g572050.t1.1.v5.5;pacid=30784348
chromosome_13	phytozomev13	CDS	1415737	1416009	.	+	0	ID=Cre13.g572050.t1.1.v5.5.CDS.7;Parent=Cre13.g572050.t1.1.v5.5;pacid=30784348
chromosome_13	phytozomev13	exon	1416161	1416709	.	+	.	ID=Cre13.g572050.t1.1.v5.5.exon.9;Parent=Cre13.g572050.t1.1.v5.5;pacid=30784348
chromosome_13	phytozomev13	CDS	1416161	1416709	.	+	0	ID=Cre13.g572050.t1.1.v5.5.CDS.8;Parent=Cre13.g572050.t1.1.v5.5;pacid=30784348
chromosome_13	phytozomev13	exon	1416885	1417208	.	+	.	ID=Cre13.g572050.t1.1.v5.5.exon.10;Parent=Cre13.g572050.t1.1.v5.5;pacid=30784348
chromosome_13	phytozomev13	CDS	1416885	1417208	.	+	0	ID=Cre13.g572050.t1.1.v5.5.CDS.9;Parent=Cre13.g572050.t1.1.v5.5;pacid=30784348
chromosome_13	phytozomev13	exon	1417374	1417643	.	+	.	ID=Cre13.g572050.t1.1.v5.5.exon.11;Parent=Cre13.g572050.t1.1.v5.5;pacid=30784348
chromosome_13	phytozomev13	CDS	1417374	1417643	.	+	0	ID=Cre13.g572050.t1.1.v5.5.CDS.10;Parent=Cre13.g572050.t1.1.v5.5;pacid=30784348
chromosome_13	phytozomev13	exon	1417771	1417977	.	+	.	ID=Cre13.g572050.t1.1.v5.5.exon.12;Parent=Cre13.g572050.t1.1.v5.5;pacid=30784348
chromosome_13	phytozomev13	CDS	1417771	1417977	.	+	0	ID=Cre13.g572050.t1.1.v5.5.CDS.11;Parent=Cre13.g572050.t1.1.v5.5;pacid=30784348
chromosome_13	phytozomev13	exon	1418202	1419005	.	+	.	ID=Cre13.g572050.t1.1.v5.5.exon.13;Parent=Cre13.g572050.t1.1.v5.5;pacid=30784348
chromosome_13	phytozomev13	CDS	1418202	1419005	.	+	0	ID=Cre13.g572050.t1.1.v5.5.CDS.12;Parent=Cre13.g572050.t1.1.v5.5;pacid=30784348
chromosome_13	phytozomev13	exon	1419184	1419987	.	+	.	ID=Cre13.g572050.t1.1.v5.5.exon.14;Parent=Cre13.g572050.t1.1.v5.5;pacid=30784348
chromosome_13	phytozomev13	CDS	1419184	1419987	.	+	0	ID=Cre13.g572050.t1.1.v5.5.CDS.13;Parent=Cre13.g572050.t1.1.v5.5;pacid=30784348
chromosome_13	phytozomev13	exon	1420121	1420507	.	+	.	ID=Cre13.g572050.t1.1.v5.5.exon.15;Parent=Cre13.g572050.t1.1.v5.5;pacid=30784348
chromosome_13	phytozomev13	CDS	1420121	1420507	.	+	0	ID=Cre13.g572050.t1.1.v5.5.CDS.14;Parent=Cre13.g572050.t1.1.v5.5;pacid=30784348
chromosome_13	phytozomev13	exon	1420676	1420767	.	+	.	ID=Cre13.g572050.t1.1.v5.5.exon.16;Parent=Cre13.g572050.t1.1.v5.5;pacid=30784348
chromosome_13	phytozomev13	CDS	1420676	1420767	.	+	0	ID=Cre13.g572050.t1.1.v5.5.CDS.15;Parent=Cre13.g572050.t1.1.v5.5;pacid=30784348
chromosome_13	phytozomev13	exon	1420890	1421658	.	+	.	ID=Cre13.g572050.t1.1.v5.5.exon.17;Parent=Cre13.g572050.t1.1.v5.5;pacid=30784348
chromosome_13	phytozomev13	CDS	1420890	1421658	.	+	1	ID=Cre13.g572050.t1.1.v5.5.CDS.16;Parent=Cre13.g572050.t1.1.v5.5;pacid=30784348
chromosome_13	phytozomev13	exon	1421829	1421996	.	+	.	ID=Cre13.g572050.t1.1.v5.5.exon.18;Parent=Cre13.g572050.t1.1.v5.5;pacid=30784348
chromosome_13	phytozomev13	CDS	1421829	1421996	.	+	0	ID=Cre13.g572050.t1.1.v5.5.CDS.17;Parent=Cre13.g572050.t1.1.v5.5;pacid=30784348
chromosome_13	phytozomev13	exon	1422311	1422478	.	+	.	ID=Cre13.g572050.t1.1.v5.5.exon.19;Parent=Cre13.g572050.t1.1.v5.5;pacid=30784348
chromosome_13	phytozomev13	CDS	1422311	1422478	.	+	0	ID=Cre13.g572050.t1.1.v5.5.CDS.18;Parent=Cre13.g572050.t1.1.v5.5;pacid=30784348
chromosome_13	phytozomev13	exon	1422680	1423014	.	+	.	ID=Cre13.g572050.t1.1.v5.5.exon.20;Parent=Cre13.g572050.t1.1.v5.5;pacid=30784348
chromosome_13	phytozomev13	CDS	1422680	1423014	.	+	0	ID=Cre13.g572050.t1.1.v5.5.CDS.19;Parent=Cre13.g572050.t1.1.v5.5;pacid=30784348
chromosome_13	phytozomev13	exon	1423273	1423381	.	+	.	ID=Cre13.g572050.t1.1.v5.5.exon.21;Parent=Cre13.g572050.t1.1.v5.5;pacid=30784348
chromosome_13	phytozomev13	CDS	1423273	1423381	.	+	1	ID=Cre13.g572050.t1.1.v5.5.CDS.20;Parent=Cre13.g572050.t1.1.v5.5;pacid=30784348
chromosome_13	phytozomev13	exon	1423590	1423708	.	+	.	ID=Cre13.g572050.t1.1.v5.5.exon.22;Parent=Cre13.g572050.t1.1.v5.5;pacid=30784348
chromosome_13	phytozomev13	CDS	1423590	1423708	.	+	0	ID=Cre13.g572050.t1.1.v5.5.CDS.21;Parent=Cre13.g572050.t1.1.v5.5;pacid=30784348
chromosome_13	phytozomev13	exon	1423938	1424093	.	+	.	ID=Cre13.g572050.t1.1.v5.5.exon.23;Parent=Cre13.g572050.t1.1.v5.5;pacid=30784348
chromosome_13	phytozomev13	CDS	1423938	1424093	.	+	1	ID=Cre13.g572050.t1.1.v5.5.CDS.22;Parent=Cre13.g572050.t1.1.v5.5;pacid=30784348
chromosome_13	phytozomev13	exon	1424257	1424335	.	+	.	ID=Cre13.g572050.t1.1.v5.5.exon.24;Parent=Cre13.g572050.t1.1.v5.5;pacid=30784348
chromosome_13	phytozomev13	CDS	1424257	1424335	.	+	1	ID=Cre13.g572050.t1.1.v5.5.CDS.23;Parent=Cre13.g572050.t1.1.v5.5;pacid=30784348
chromosome_13	phytozomev13	exon	1424544	1424722	.	+	.	ID=Cre13.g572050.t1.1.v5.5.exon.25;Parent=Cre13.g572050.t1.1.v5.5;pacid=30784348
chromosome_13	phytozomev13	CDS	1424544	1424722	.	+	0	ID=Cre13.g572050.t1.1.v5.5.CDS.24;Parent=Cre13.g572050.t1.1.v5.5;pacid=30784348
chromosome_13	phytozomev13	exon	1424962	1425217	.	+	.	ID=Cre13.g572050.t1.1.v5.5.exon.26;Parent=Cre13.g572050.t1.1.v5.5;pacid=30784348
chromosome_13	phytozomev13	CDS	1424962	1425217	.	+	1	ID=Cre13.g572050.t1.1.v5.5.CDS.25;Parent=Cre13.g572050.t1.1.v5.5;pacid=30784348
chromosome_13	phytozomev13	exon	1425415	1428522	.	+	.	ID=Cre13.g572050.t1.1.v5.5.exon.27;Parent=Cre13.g572050.t1.1.v5.5;pacid=30784348
chromosome_13	phytozomev13	CDS	1425415	1428522	.	+	0	ID=Cre13.g572050.t1.1.v5.5.CDS.26;Parent=Cre13.g572050.t1.1.v5.5;pacid=30784348
chromosome_13	phytozomev13	exon	1428716	1429021	.	+	.	ID=Cre13.g572050.t1.1.v5.5.exon.28;Parent=Cre13.g572050.t1.1.v5.5;pacid=30784348
chromosome_13	phytozomev13	CDS	1428716	1429021	.	+	0	ID=Cre13.g572050.t1.1.v5.5.CDS.27;Parent=Cre13.g572050.t1.1.v5.5;pacid=30784348
chromosome_13	phytozomev13	exon	1429490	1429628	.	+	.	ID=Cre13.g572050.t1.1.v5.5.exon.29;Parent=Cre13.g572050.t1.1.v5.5;pacid=30784348
chromosome_13	phytozomev13	CDS	1429490	1429628	.	+	0	ID=Cre13.g572050.t1.1.v5.5.CDS.28;Parent=Cre13.g572050.t1.1.v5.5;pacid=30784348
chromosome_13	phytozomev13	exon	1429810	1430147	.	+	.	ID=Cre13.g572050.t1.1.v5.5.exon.30;Parent=Cre13.g572050.t1.1.v5.5;pacid=30784348
chromosome_13	phytozomev13	CDS	1429810	1430147	.	+	2	ID=Cre13.g572050.t1.1.v5.5.CDS.29;Parent=Cre13.g572050.t1.1.v5.5;pacid=30784348
chromosome_13	phytozomev13	CDS	1430404	1430988	.	+	0	ID=Cre13.g572050.t1.1.v5.5.CDS.30;Parent=Cre13.g572050.t1.1.v5.5;pacid=30784348
chromosome_13	phytozomev13	exon	1430404	1431831	.	+	.	ID=Cre13.g572050.t1.1.v5.5.exon.31;Parent=Cre13.g572050.t1.1.v5.5;pacid=30784348
chromosome_13	phytozomev13	three_prime_UTR	1430989	1431831	.	+	.	ID=Cre13.g572050.t1.1.v5.5.three_prime_UTR.1;Parent=Cre13.g572050.t1.1.v5.5;pacid=30784348
###
chromosome_13	phytozomev13	gene	1432258	1441773	.	-	.	ID=Cre13.g572100.v5.5;Name=Cre13.g572100
chromosome_13	phytozomev13	mRNA	1432258	1441773	.	-	.	ID=Cre13.g572100.t1.1.v5.5;Parent=Cre13.g572100.v5.5;Name=Cre13.g572100.t1.1;pacid=30784202;longest=1
chromosome_13	phytozomev13	three_prime_UTR	1432258	1433122	.	-	.	ID=Cre13.g572100.t1.1.v5.5.three_prime_UTR.1;Parent=Cre13.g572100.t1.1.v5.5;pacid=30784202
chromosome_13	phytozomev13	exon	1432258	1433197	.	-	.	ID=Cre13.g572100.t1.1.v5.5.exon.6;Parent=Cre13.g572100.t1.1.v5.5;pacid=30784202
chromosome_13	phytozomev13	CDS	1433123	1433197	.	-	0	ID=Cre13.g572100.t1.1.v5.5.CDS.6;Parent=Cre13.g572100.t1.1.v5.5;pacid=30784202
chromosome_13	phytozomev13	exon	1433581	1433739	.	-	.	ID=Cre13.g572100.t1.1.v5.5.exon.5;Parent=Cre13.g572100.t1.1.v5.5;pacid=30784202
chromosome_13	phytozomev13	CDS	1433581	1433739	.	-	0	ID=Cre13.g572100.t1.1.v5.5.CDS.5;Parent=Cre13.g572100.t1.1.v5.5;pacid=30784202
chromosome_13	phytozomev13	exon	1434269	1436515	.	-	.	ID=Cre13.g572100.t1.1.v5.5.exon.4;Parent=Cre13.g572100.t1.1.v5.5;pacid=30784202
chromosome_13	phytozomev13	CDS	1434269	1436515	.	-	0	ID=Cre13.g572100.t1.1.v5.5.CDS.4;Parent=Cre13.g572100.t1.1.v5.5;pacid=30784202
chromosome_13	phytozomev13	exon	1436792	1436908	.	-	.	ID=Cre13.g572100.t1.1.v5.5.exon.3;Parent=Cre13.g572100.t1.1.v5.5;pacid=30784202
chromosome_13	phytozomev13	CDS	1436792	1436908	.	-	0	ID=Cre13.g572100.t1.1.v5.5.CDS.3;Parent=Cre13.g572100.t1.1.v5.5;pacid=30784202
chromosome_13	phytozomev13	exon	1437235	1438059	.	-	.	ID=Cre13.g572100.t1.1.v5.5.exon.2;Parent=Cre13.g572100.t1.1.v5.5;pacid=30784202
chromosome_13	phytozomev13	CDS	1437235	1438059	.	-	0	ID=Cre13.g572100.t1.1.v5.5.CDS.2;Parent=Cre13.g572100.t1.1.v5.5;pacid=30784202
chromosome_13	phytozomev13	CDS	1438245	1441541	.	-	0	ID=Cre13.g572100.t1.1.v5.5.CDS.1;Parent=Cre13.g572100.t1.1.v5.5;pacid=30784202
chromosome_13	phytozomev13	exon	1438245	1441773	.	-	.	ID=Cre13.g572100.t1.1.v5.5.exon.1;Parent=Cre13.g572100.t1.1.v5.5;pacid=30784202
chromosome_13	phytozomev13	five_prime_UTR	1441542	1441773	.	-	.	ID=Cre13.g572100.t1.1.v5.5.five_prime_UTR.1;Parent=Cre13.g572100.t1.1.v5.5;pacid=30784202
###
chromosome_13	phytozomev13	gene	1441904	1447285	.	+	.	ID=Cre13.g572150.v5.5;Name=Cre13.g572150
chromosome_13	phytozomev13	mRNA	1441904	1447285	.	+	.	ID=Cre13.g572150.t1.1.v5.5;Parent=Cre13.g572150.v5.5;Name=Cre13.g572150.t1.1;pacid=30783859;longest=1
chromosome_13	phytozomev13	five_prime_UTR	1441904	1442036	.	+	.	ID=Cre13.g572150.t1.1.v5.5.five_prime_UTR.1;Parent=Cre13.g572150.t1.1.v5.5;pacid=30783859
chromosome_13	phytozomev13	exon	1441904	1442168	.	+	.	ID=Cre13.g572150.t1.1.v5.5.exon.1;Parent=Cre13.g572150.t1.1.v5.5;pacid=30783859
chromosome_13	phytozomev13	CDS	1442037	1442168	.	+	0	ID=Cre13.g572150.t1.1.v5.5.CDS.1;Parent=Cre13.g572150.t1.1.v5.5;pacid=30783859
chromosome_13	phytozomev13	exon	1442242	1442315	.	+	.	ID=Cre13.g572150.t1.1.v5.5.exon.2;Parent=Cre13.g572150.t1.1.v5.5;pacid=30783859
chromosome_13	phytozomev13	CDS	1442242	1442315	.	+	0	ID=Cre13.g572150.t1.1.v5.5.CDS.2;Parent=Cre13.g572150.t1.1.v5.5;pacid=30783859
chromosome_13	phytozomev13	exon	1442642	1442741	.	+	.	ID=Cre13.g572150.t1.1.v5.5.exon.3;Parent=Cre13.g572150.t1.1.v5.5;pacid=30783859
chromosome_13	phytozomev13	CDS	1442642	1442741	.	+	1	ID=Cre13.g572150.t1.1.v5.5.CDS.3;Parent=Cre13.g572150.t1.1.v5.5;pacid=30783859
chromosome_13	phytozomev13	exon	1442952	1443100	.	+	.	ID=Cre13.g572150.t1.1.v5.5.exon.4;Parent=Cre13.g572150.t1.1.v5.5;pacid=30783859
chromosome_13	phytozomev13	CDS	1442952	1443100	.	+	0	ID=Cre13.g572150.t1.1.v5.5.CDS.4;Parent=Cre13.g572150.t1.1.v5.5;pacid=30783859
chromosome_13	phytozomev13	exon	1443695	1443803	.	+	.	ID=Cre13.g572150.t1.1.v5.5.exon.5;Parent=Cre13.g572150.t1.1.v5.5;pacid=30783859
chromosome_13	phytozomev13	CDS	1443695	1443803	.	+	1	ID=Cre13.g572150.t1.1.v5.5.CDS.5;Parent=Cre13.g572150.t1.1.v5.5;pacid=30783859
chromosome_13	phytozomev13	exon	1444165	1444199	.	+	.	ID=Cre13.g572150.t1.1.v5.5.exon.6;Parent=Cre13.g572150.t1.1.v5.5;pacid=30783859
chromosome_13	phytozomev13	CDS	1444165	1444199	.	+	0	ID=Cre13.g572150.t1.1.v5.5.CDS.6;Parent=Cre13.g572150.t1.1.v5.5;pacid=30783859
chromosome_13	phytozomev13	exon	1444382	1444564	.	+	.	ID=Cre13.g572150.t1.1.v5.5.exon.7;Parent=Cre13.g572150.t1.1.v5.5;pacid=30783859
chromosome_13	phytozomev13	CDS	1444382	1444564	.	+	1	ID=Cre13.g572150.t1.1.v5.5.CDS.7;Parent=Cre13.g572150.t1.1.v5.5;pacid=30783859
chromosome_13	phytozomev13	CDS	1444775	1446521	.	+	1	ID=Cre13.g572150.t1.1.v5.5.CDS.8;Parent=Cre13.g572150.t1.1.v5.5;pacid=30783859
chromosome_13	phytozomev13	exon	1444775	1447285	.	+	.	ID=Cre13.g572150.t1.1.v5.5.exon.8;Parent=Cre13.g572150.t1.1.v5.5;pacid=30783859
chromosome_13	phytozomev13	three_prime_UTR	1446522	1447285	.	+	.	ID=Cre13.g572150.t1.1.v5.5.three_prime_UTR.1;Parent=Cre13.g572150.t1.1.v5.5;pacid=30783859
###
chromosome_13	phytozomev13	gene	1447330	1452573	.	-	.	ID=Cre13.g572200.v5.5;Name=Cre13.g572200
chromosome_13	phytozomev13	mRNA	1447330	1452573	.	-	.	ID=Cre13.g572200.t1.2.v5.5;Parent=Cre13.g572200.v5.5;Name=Cre13.g572200.t1.2;pacid=30783977;longest=1
chromosome_13	phytozomev13	three_prime_UTR	1447330	1448012	.	-	.	ID=Cre13.g572200.t1.2.v5.5.three_prime_UTR.1;Parent=Cre13.g572200.t1.2.v5.5;pacid=30783977
chromosome_13	phytozomev13	exon	1447330	1448403	.	-	.	ID=Cre13.g572200.t1.2.v5.5.exon.8;Parent=Cre13.g572200.t1.2.v5.5;pacid=30783977
chromosome_13	phytozomev13	CDS	1448013	1448403	.	-	1	ID=Cre13.g572200.t1.2.v5.5.CDS.8;Parent=Cre13.g572200.t1.2.v5.5;pacid=30783977
chromosome_13	phytozomev13	exon	1448718	1449265	.	-	.	ID=Cre13.g572200.t1.2.v5.5.exon.7;Parent=Cre13.g572200.t1.2.v5.5;pacid=30783977
chromosome_13	phytozomev13	CDS	1448718	1449265	.	-	0	ID=Cre13.g572200.t1.2.v5.5.CDS.7;Parent=Cre13.g572200.t1.2.v5.5;pacid=30783977
chromosome_13	phytozomev13	exon	1449615	1449773	.	-	.	ID=Cre13.g572200.t1.2.v5.5.exon.6;Parent=Cre13.g572200.t1.2.v5.5;pacid=30783977
chromosome_13	phytozomev13	CDS	1449615	1449773	.	-	0	ID=Cre13.g572200.t1.2.v5.5.CDS.6;Parent=Cre13.g572200.t1.2.v5.5;pacid=30783977
chromosome_13	phytozomev13	exon	1450185	1450351	.	-	.	ID=Cre13.g572200.t1.2.v5.5.exon.5;Parent=Cre13.g572200.t1.2.v5.5;pacid=30783977
chromosome_13	phytozomev13	CDS	1450185	1450351	.	-	2	ID=Cre13.g572200.t1.2.v5.5.CDS.5;Parent=Cre13.g572200.t1.2.v5.5;pacid=30783977
chromosome_13	phytozomev13	exon	1450530	1450611	.	-	.	ID=Cre13.g572200.t1.2.v5.5.exon.4;Parent=Cre13.g572200.t1.2.v5.5;pacid=30783977
chromosome_13	phytozomev13	CDS	1450530	1450611	.	-	0	ID=Cre13.g572200.t1.2.v5.5.CDS.4;Parent=Cre13.g572200.t1.2.v5.5;pacid=30783977
chromosome_13	phytozomev13	exon	1451222	1451359	.	-	.	ID=Cre13.g572200.t1.2.v5.5.exon.3;Parent=Cre13.g572200.t1.2.v5.5;pacid=30783977
chromosome_13	phytozomev13	CDS	1451222	1451359	.	-	0	ID=Cre13.g572200.t1.2.v5.5.CDS.3;Parent=Cre13.g572200.t1.2.v5.5;pacid=30783977
chromosome_13	phytozomev13	exon	1451550	1451596	.	-	.	ID=Cre13.g572200.t1.2.v5.5.exon.2;Parent=Cre13.g572200.t1.2.v5.5;pacid=30783977
chromosome_13	phytozomev13	CDS	1451550	1451596	.	-	2	ID=Cre13.g572200.t1.2.v5.5.CDS.2;Parent=Cre13.g572200.t1.2.v5.5;pacid=30783977
chromosome_13	phytozomev13	CDS	1452063	1452261	.	-	0	ID=Cre13.g572200.t1.2.v5.5.CDS.1;Parent=Cre13.g572200.t1.2.v5.5;pacid=30783977
chromosome_13	phytozomev13	exon	1452063	1452573	.	-	.	ID=Cre13.g572200.t1.2.v5.5.exon.1;Parent=Cre13.g572200.t1.2.v5.5;pacid=30783977
chromosome_13	phytozomev13	five_prime_UTR	1452262	1452573	.	-	.	ID=Cre13.g572200.t1.2.v5.5.five_prime_UTR.1;Parent=Cre13.g572200.t1.2.v5.5;pacid=30783977
###
chromosome_13	phytozomev13	gene	1466169	1469513	.	-	.	ID=Cre13.g572350.v5.5;Name=Cre13.g572350
chromosome_13	phytozomev13	mRNA	1466169	1469513	.	-	.	ID=Cre13.g572350.t1.2.v5.5;Parent=Cre13.g572350.v5.5;Name=Cre13.g572350.t1.2;pacid=30784565;longest=1;geneName=HSP22G
chromosome_13	phytozomev13	three_prime_UTR	1466169	1467199	.	-	.	ID=Cre13.g572350.t1.2.v5.5.three_prime_UTR.1;Parent=Cre13.g572350.t1.2.v5.5;pacid=30784565
chromosome_13	phytozomev13	exon	1466169	1467562	.	-	.	ID=Cre13.g572350.t1.2.v5.5.exon.4;Parent=Cre13.g572350.t1.2.v5.5;pacid=30784565
chromosome_13	phytozomev13	CDS	1467200	1467562	.	-	0	ID=Cre13.g572350.t1.2.v5.5.CDS.4;Parent=Cre13.g572350.t1.2.v5.5;pacid=30784565
chromosome_13	phytozomev13	exon	1467847	1468158	.	-	.	ID=Cre13.g572350.t1.2.v5.5.exon.3;Parent=Cre13.g572350.t1.2.v5.5;pacid=30784565
chromosome_13	phytozomev13	CDS	1467847	1468158	.	-	0	ID=Cre13.g572350.t1.2.v5.5.CDS.3;Parent=Cre13.g572350.t1.2.v5.5;pacid=30784565
chromosome_13	phytozomev13	exon	1468492	1468516	.	-	.	ID=Cre13.g572350.t1.2.v5.5.exon.2;Parent=Cre13.g572350.t1.2.v5.5;pacid=30784565
chromosome_13	phytozomev13	CDS	1468492	1468516	.	-	1	ID=Cre13.g572350.t1.2.v5.5.CDS.2;Parent=Cre13.g572350.t1.2.v5.5;pacid=30784565
chromosome_13	phytozomev13	CDS	1468745	1469133	.	-	0	ID=Cre13.g572350.t1.2.v5.5.CDS.1;Parent=Cre13.g572350.t1.2.v5.5;pacid=30784565
chromosome_13	phytozomev13	exon	1468745	1469513	.	-	.	ID=Cre13.g572350.t1.2.v5.5.exon.1;Parent=Cre13.g572350.t1.2.v5.5;pacid=30784565
chromosome_13	phytozomev13	five_prime_UTR	1469134	1469513	.	-	.	ID=Cre13.g572350.t1.2.v5.5.five_prime_UTR.1;Parent=Cre13.g572350.t1.2.v5.5;pacid=30784565
###
chromosome_13	phytozomev13	gene	1470124	1472835	.	+	.	ID=Cre13.g572375.v5.5;Name=Cre13.g572375
chromosome_13	phytozomev13	mRNA	1470124	1472437	.	+	.	ID=Cre13.g572375.t1.1.v5.5;Parent=Cre13.g572375.v5.5;Name=Cre13.g572375.t1.1;pacid=30784699;longest=0
chromosome_13	phytozomev13	five_prime_UTR	1470124	1470216	.	+	.	ID=Cre13.g572375.t1.1.v5.5.five_prime_UTR.1;Parent=Cre13.g572375.t1.1.v5.5;pacid=30784699
chromosome_13	phytozomev13	exon	1470124	1470248	.	+	.	ID=Cre13.g572375.t1.1.v5.5.exon.1;Parent=Cre13.g572375.t1.1.v5.5;pacid=30784699
chromosome_13	phytozomev13	CDS	1470217	1470248	.	+	0	ID=Cre13.g572375.t1.1.v5.5.CDS.1;Parent=Cre13.g572375.t1.1.v5.5;pacid=30784699
chromosome_13	phytozomev13	exon	1470380	1471059	.	+	.	ID=Cre13.g572375.t1.1.v5.5.exon.2;Parent=Cre13.g572375.t1.1.v5.5;pacid=30784699
chromosome_13	phytozomev13	CDS	1470380	1471059	.	+	1	ID=Cre13.g572375.t1.1.v5.5.CDS.2;Parent=Cre13.g572375.t1.1.v5.5;pacid=30784699
chromosome_13	phytozomev13	exon	1471215	1471492	.	+	.	ID=Cre13.g572375.t1.1.v5.5.exon.3;Parent=Cre13.g572375.t1.1.v5.5;pacid=30784699
chromosome_13	phytozomev13	CDS	1471215	1471492	.	+	2	ID=Cre13.g572375.t1.1.v5.5.CDS.3;Parent=Cre13.g572375.t1.1.v5.5;pacid=30784699
chromosome_13	phytozomev13	exon	1471733	1471837	.	+	.	ID=Cre13.g572375.t1.1.v5.5.exon.4;Parent=Cre13.g572375.t1.1.v5.5;pacid=30784699
chromosome_13	phytozomev13	CDS	1471733	1471837	.	+	0	ID=Cre13.g572375.t1.1.v5.5.CDS.4;Parent=Cre13.g572375.t1.1.v5.5;pacid=30784699
chromosome_13	phytozomev13	CDS	1472016	1472138	.	+	0	ID=Cre13.g572375.t1.1.v5.5.CDS.5;Parent=Cre13.g572375.t1.1.v5.5;pacid=30784699
chromosome_13	phytozomev13	exon	1472016	1472437	.	+	.	ID=Cre13.g572375.t1.1.v5.5.exon.5;Parent=Cre13.g572375.t1.1.v5.5;pacid=30784699
chromosome_13	phytozomev13	three_prime_UTR	1472139	1472437	.	+	.	ID=Cre13.g572375.t1.1.v5.5.three_prime_UTR.1;Parent=Cre13.g572375.t1.1.v5.5;pacid=30784699
chromosome_13	phytozomev13	mRNA	1470124	1472835	.	+	.	ID=Cre13.g572375.t2.1.v5.5;Parent=Cre13.g572375.v5.5;Name=Cre13.g572375.t2.1;pacid=30784700;longest=1
chromosome_13	phytozomev13	five_prime_UTR	1470124	1470216	.	+	.	ID=Cre13.g572375.t2.1.v5.5.five_prime_UTR.1;Parent=Cre13.g572375.t2.1.v5.5;pacid=30784700
chromosome_13	phytozomev13	exon	1470124	1470248	.	+	.	ID=Cre13.g572375.t2.1.v5.5.exon.1;Parent=Cre13.g572375.t2.1.v5.5;pacid=30784700
chromosome_13	phytozomev13	CDS	1470217	1470248	.	+	0	ID=Cre13.g572375.t2.1.v5.5.CDS.1;Parent=Cre13.g572375.t2.1.v5.5;pacid=30784700
chromosome_13	phytozomev13	exon	1470380	1471059	.	+	.	ID=Cre13.g572375.t2.1.v5.5.exon.2;Parent=Cre13.g572375.t2.1.v5.5;pacid=30784700
chromosome_13	phytozomev13	CDS	1470380	1471059	.	+	1	ID=Cre13.g572375.t2.1.v5.5.CDS.2;Parent=Cre13.g572375.t2.1.v5.5;pacid=30784700
chromosome_13	phytozomev13	exon	1471215	1471492	.	+	.	ID=Cre13.g572375.t2.1.v5.5.exon.3;Parent=Cre13.g572375.t2.1.v5.5;pacid=30784700
chromosome_13	phytozomev13	CDS	1471215	1471492	.	+	2	ID=Cre13.g572375.t2.1.v5.5.CDS.3;Parent=Cre13.g572375.t2.1.v5.5;pacid=30784700
chromosome_13	phytozomev13	exon	1471733	1471837	.	+	.	ID=Cre13.g572375.t2.1.v5.5.exon.4;Parent=Cre13.g572375.t2.1.v5.5;pacid=30784700
chromosome_13	phytozomev13	CDS	1471733	1471837	.	+	0	ID=Cre13.g572375.t2.1.v5.5.CDS.4;Parent=Cre13.g572375.t2.1.v5.5;pacid=30784700
chromosome_13	phytozomev13	CDS	1472016	1472138	.	+	0	ID=Cre13.g572375.t2.1.v5.5.CDS.5;Parent=Cre13.g572375.t2.1.v5.5;pacid=30784700
chromosome_13	phytozomev13	exon	1472016	1472835	.	+	.	ID=Cre13.g572375.t2.1.v5.5.exon.5;Parent=Cre13.g572375.t2.1.v5.5;pacid=30784700
chromosome_13	phytozomev13	three_prime_UTR	1472139	1472835	.	+	.	ID=Cre13.g572375.t2.1.v5.5.three_prime_UTR.1;Parent=Cre13.g572375.t2.1.v5.5;pacid=30784700
###
chromosome_13	phytozomev13	gene	1472841	1476683	.	-	.	ID=Cre13.g572401.v5.5;Name=Cre13.g572401
chromosome_13	phytozomev13	mRNA	1472841	1476683	.	-	.	ID=Cre13.g572401.t1.1.v5.5;Parent=Cre13.g572401.v5.5;Name=Cre13.g572401.t1.1;pacid=30784659;longest=1
chromosome_13	phytozomev13	three_prime_UTR	1472841	1475839	.	-	.	ID=Cre13.g572401.t1.1.v5.5.three_prime_UTR.1;Parent=Cre13.g572401.t1.1.v5.5;pacid=30784659
chromosome_13	phytozomev13	exon	1472841	1476683	.	-	.	ID=Cre13.g572401.t1.1.v5.5.exon.1;Parent=Cre13.g572401.t1.1.v5.5;pacid=30784659
chromosome_13	phytozomev13	CDS	1475840	1476118	.	-	0	ID=Cre13.g572401.t1.1.v5.5.CDS.1;Parent=Cre13.g572401.t1.1.v5.5;pacid=30784659
chromosome_13	phytozomev13	five_prime_UTR	1476119	1476683	.	-	.	ID=Cre13.g572401.t1.1.v5.5.five_prime_UTR.1;Parent=Cre13.g572401.t1.1.v5.5;pacid=30784659
###
chromosome_13	phytozomev13	gene	1476738	1479883	.	-	.	ID=Cre13.g572450.v5.5;Name=Cre13.g572450
chromosome_13	phytozomev13	mRNA	1476738	1479883	.	-	.	ID=Cre13.g572450.t1.2.v5.5;Parent=Cre13.g572450.v5.5;Name=Cre13.g572450.t1.2;pacid=30784011;longest=1
chromosome_13	phytozomev13	three_prime_UTR	1476738	1476833	.	-	.	ID=Cre13.g572450.t1.2.v5.5.three_prime_UTR.1;Parent=Cre13.g572450.t1.2.v5.5;pacid=30784011
chromosome_13	phytozomev13	exon	1476738	1476869	.	-	.	ID=Cre13.g572450.t1.2.v5.5.exon.4;Parent=Cre13.g572450.t1.2.v5.5;pacid=30784011
chromosome_13	phytozomev13	CDS	1476834	1476869	.	-	0	ID=Cre13.g572450.t1.2.v5.5.CDS.3;Parent=Cre13.g572450.t1.2.v5.5;pacid=30784011
chromosome_13	phytozomev13	exon	1477106	1478541	.	-	.	ID=Cre13.g572450.t1.2.v5.5.exon.3;Parent=Cre13.g572450.t1.2.v5.5;pacid=30784011
chromosome_13	phytozomev13	CDS	1477106	1478541	.	-	2	ID=Cre13.g572450.t1.2.v5.5.CDS.2;Parent=Cre13.g572450.t1.2.v5.5;pacid=30784011
chromosome_13	phytozomev13	CDS	1478831	1479251	.	-	0	ID=Cre13.g572450.t1.2.v5.5.CDS.1;Parent=Cre13.g572450.t1.2.v5.5;pacid=30784011
chromosome_13	phytozomev13	exon	1478831	1479252	.	-	.	ID=Cre13.g572450.t1.2.v5.5.exon.2;Parent=Cre13.g572450.t1.2.v5.5;pacid=30784011
chromosome_13	phytozomev13	five_prime_UTR	1479252	1479252	.	-	.	ID=Cre13.g572450.t1.2.v5.5.five_prime_UTR.2;Parent=Cre13.g572450.t1.2.v5.5;pacid=30784011
chromosome_13	phytozomev13	exon	1479632	1479883	.	-	.	ID=Cre13.g572450.t1.2.v5.5.exon.1;Parent=Cre13.g572450.t1.2.v5.5;pacid=30784011
chromosome_13	phytozomev13	five_prime_UTR	1479632	1479883	.	-	.	ID=Cre13.g572450.t1.2.v5.5.five_prime_UTR.1;Parent=Cre13.g572450.t1.2.v5.5;pacid=30784011
###
chromosome_13	phytozomev13	gene	1479984	1483986	.	+	.	ID=Cre13.g572500.v5.5;Name=Cre13.g572500
chromosome_13	phytozomev13	mRNA	1479984	1483986	.	+	.	ID=Cre13.g572500.t1.2.v5.5;Parent=Cre13.g572500.v5.5;Name=Cre13.g572500.t1.2;pacid=30783942;longest=1;geneName=CGL14
chromosome_13	phytozomev13	five_prime_UTR	1479984	1480105	.	+	.	ID=Cre13.g572500.t1.2.v5.5.five_prime_UTR.1;Parent=Cre13.g572500.t1.2.v5.5;pacid=30783942
chromosome_13	phytozomev13	exon	1479984	1480167	.	+	.	ID=Cre13.g572500.t1.2.v5.5.exon.1;Parent=Cre13.g572500.t1.2.v5.5;pacid=30783942
chromosome_13	phytozomev13	CDS	1480106	1480167	.	+	0	ID=Cre13.g572500.t1.2.v5.5.CDS.1;Parent=Cre13.g572500.t1.2.v5.5;pacid=30783942
chromosome_13	phytozomev13	exon	1480401	1480524	.	+	.	ID=Cre13.g572500.t1.2.v5.5.exon.2;Parent=Cre13.g572500.t1.2.v5.5;pacid=30783942
chromosome_13	phytozomev13	CDS	1480401	1480524	.	+	1	ID=Cre13.g572500.t1.2.v5.5.CDS.2;Parent=Cre13.g572500.t1.2.v5.5;pacid=30783942
chromosome_13	phytozomev13	exon	1480782	1480909	.	+	.	ID=Cre13.g572500.t1.2.v5.5.exon.3;Parent=Cre13.g572500.t1.2.v5.5;pacid=30783942
chromosome_13	phytozomev13	CDS	1480782	1480909	.	+	0	ID=Cre13.g572500.t1.2.v5.5.CDS.3;Parent=Cre13.g572500.t1.2.v5.5;pacid=30783942
chromosome_13	phytozomev13	exon	1481329	1481460	.	+	.	ID=Cre13.g572500.t1.2.v5.5.exon.4;Parent=Cre13.g572500.t1.2.v5.5;pacid=30783942
chromosome_13	phytozomev13	CDS	1481329	1481460	.	+	1	ID=Cre13.g572500.t1.2.v5.5.CDS.4;Parent=Cre13.g572500.t1.2.v5.5;pacid=30783942
chromosome_13	phytozomev13	exon	1481721	1481845	.	+	.	ID=Cre13.g572500.t1.2.v5.5.exon.5;Parent=Cre13.g572500.t1.2.v5.5;pacid=30783942
chromosome_13	phytozomev13	CDS	1481721	1481845	.	+	1	ID=Cre13.g572500.t1.2.v5.5.CDS.5;Parent=Cre13.g572500.t1.2.v5.5;pacid=30783942
chromosome_13	phytozomev13	exon	1482135	1482412	.	+	.	ID=Cre13.g572500.t1.2.v5.5.exon.6;Parent=Cre13.g572500.t1.2.v5.5;pacid=30783942
chromosome_13	phytozomev13	CDS	1482135	1482412	.	+	2	ID=Cre13.g572500.t1.2.v5.5.CDS.6;Parent=Cre13.g572500.t1.2.v5.5;pacid=30783942
chromosome_13	phytozomev13	exon	1482676	1482855	.	+	.	ID=Cre13.g572500.t1.2.v5.5.exon.7;Parent=Cre13.g572500.t1.2.v5.5;pacid=30783942
chromosome_13	phytozomev13	CDS	1482676	1482855	.	+	0	ID=Cre13.g572500.t1.2.v5.5.CDS.7;Parent=Cre13.g572500.t1.2.v5.5;pacid=30783942
chromosome_13	phytozomev13	CDS	1483184	1483480	.	+	0	ID=Cre13.g572500.t1.2.v5.5.CDS.8;Parent=Cre13.g572500.t1.2.v5.5;pacid=30783942
chromosome_13	phytozomev13	exon	1483184	1483986	.	+	.	ID=Cre13.g572500.t1.2.v5.5.exon.8;Parent=Cre13.g572500.t1.2.v5.5;pacid=30783942
chromosome_13	phytozomev13	three_prime_UTR	1483481	1483986	.	+	.	ID=Cre13.g572500.t1.2.v5.5.three_prime_UTR.1;Parent=Cre13.g572500.t1.2.v5.5;pacid=30783942
###
chromosome_13	phytozomev13	gene	1484034	1487112	.	+	.	ID=Cre13.g572550.v5.5;Name=Cre13.g572550
chromosome_13	phytozomev13	mRNA	1484034	1487112	.	+	.	ID=Cre13.g572550.t1.1.v5.5;Parent=Cre13.g572550.v5.5;Name=Cre13.g572550.t1.1;pacid=30784263;longest=1
chromosome_13	phytozomev13	five_prime_UTR	1484034	1484214	.	+	.	ID=Cre13.g572550.t1.1.v5.5.five_prime_UTR.1;Parent=Cre13.g572550.t1.1.v5.5;pacid=30784263
chromosome_13	phytozomev13	exon	1484034	1484223	.	+	.	ID=Cre13.g572550.t1.1.v5.5.exon.1;Parent=Cre13.g572550.t1.1.v5.5;pacid=30784263
chromosome_13	phytozomev13	CDS	1484215	1484223	.	+	0	ID=Cre13.g572550.t1.1.v5.5.CDS.1;Parent=Cre13.g572550.t1.1.v5.5;pacid=30784263
chromosome_13	phytozomev13	exon	1484298	1484329	.	+	.	ID=Cre13.g572550.t1.1.v5.5.exon.2;Parent=Cre13.g572550.t1.1.v5.5;pacid=30784263
chromosome_13	phytozomev13	CDS	1484298	1484329	.	+	0	ID=Cre13.g572550.t1.1.v5.5.CDS.2;Parent=Cre13.g572550.t1.1.v5.5;pacid=30784263
chromosome_13	phytozomev13	exon	1484581	1484693	.	+	.	ID=Cre13.g572550.t1.1.v5.5.exon.3;Parent=Cre13.g572550.t1.1.v5.5;pacid=30784263
chromosome_13	phytozomev13	CDS	1484581	1484693	.	+	1	ID=Cre13.g572550.t1.1.v5.5.CDS.3;Parent=Cre13.g572550.t1.1.v5.5;pacid=30784263
chromosome_13	phytozomev13	exon	1484791	1484938	.	+	.	ID=Cre13.g572550.t1.1.v5.5.exon.4;Parent=Cre13.g572550.t1.1.v5.5;pacid=30784263
chromosome_13	phytozomev13	CDS	1484791	1484938	.	+	2	ID=Cre13.g572550.t1.1.v5.5.CDS.4;Parent=Cre13.g572550.t1.1.v5.5;pacid=30784263
chromosome_13	phytozomev13	exon	1485130	1485262	.	+	.	ID=Cre13.g572550.t1.1.v5.5.exon.5;Parent=Cre13.g572550.t1.1.v5.5;pacid=30784263
chromosome_13	phytozomev13	CDS	1485130	1485262	.	+	1	ID=Cre13.g572550.t1.1.v5.5.CDS.5;Parent=Cre13.g572550.t1.1.v5.5;pacid=30784263
chromosome_13	phytozomev13	exon	1485400	1485531	.	+	.	ID=Cre13.g572550.t1.1.v5.5.exon.6;Parent=Cre13.g572550.t1.1.v5.5;pacid=30784263
chromosome_13	phytozomev13	CDS	1485400	1485531	.	+	0	ID=Cre13.g572550.t1.1.v5.5.CDS.6;Parent=Cre13.g572550.t1.1.v5.5;pacid=30784263
chromosome_13	phytozomev13	exon	1485760	1485816	.	+	.	ID=Cre13.g572550.t1.1.v5.5.exon.7;Parent=Cre13.g572550.t1.1.v5.5;pacid=30784263
chromosome_13	phytozomev13	CDS	1485760	1485816	.	+	0	ID=Cre13.g572550.t1.1.v5.5.CDS.7;Parent=Cre13.g572550.t1.1.v5.5;pacid=30784263
chromosome_13	phytozomev13	exon	1486126	1486253	.	+	.	ID=Cre13.g572550.t1.1.v5.5.exon.8;Parent=Cre13.g572550.t1.1.v5.5;pacid=30784263
chromosome_13	phytozomev13	CDS	1486126	1486253	.	+	0	ID=Cre13.g572550.t1.1.v5.5.CDS.8;Parent=Cre13.g572550.t1.1.v5.5;pacid=30784263
chromosome_13	phytozomev13	CDS	1486542	1486725	.	+	1	ID=Cre13.g572550.t1.1.v5.5.CDS.9;Parent=Cre13.g572550.t1.1.v5.5;pacid=30784263
chromosome_13	phytozomev13	exon	1486542	1487112	.	+	.	ID=Cre13.g572550.t1.1.v5.5.exon.9;Parent=Cre13.g572550.t1.1.v5.5;pacid=30784263
chromosome_13	phytozomev13	three_prime_UTR	1486726	1487112	.	+	.	ID=Cre13.g572550.t1.1.v5.5.three_prime_UTR.1;Parent=Cre13.g572550.t1.1.v5.5;pacid=30784263
###
chromosome_13	phytozomev13	gene	1487632	1491923	.	-	.	ID=Cre13.g572600.v5.5;Name=Cre13.g572600
chromosome_13	phytozomev13	mRNA	1487632	1491923	.	-	.	ID=Cre13.g572600.t1.2.v5.5;Parent=Cre13.g572600.v5.5;Name=Cre13.g572600.t1.2;pacid=30783902;longest=1
chromosome_13	phytozomev13	three_prime_UTR	1487632	1489612	.	-	.	ID=Cre13.g572600.t1.2.v5.5.three_prime_UTR.1;Parent=Cre13.g572600.t1.2.v5.5;pacid=30783902
chromosome_13	phytozomev13	exon	1487632	1489670	.	-	.	ID=Cre13.g572600.t1.2.v5.5.exon.6;Parent=Cre13.g572600.t1.2.v5.5;pacid=30783902
chromosome_13	phytozomev13	CDS	1489613	1489670	.	-	1	ID=Cre13.g572600.t1.2.v5.5.CDS.5;Parent=Cre13.g572600.t1.2.v5.5;pacid=30783902
chromosome_13	phytozomev13	exon	1489920	1490018	.	-	.	ID=Cre13.g572600.t1.2.v5.5.exon.5;Parent=Cre13.g572600.t1.2.v5.5;pacid=30783902
chromosome_13	phytozomev13	CDS	1489920	1490018	.	-	1	ID=Cre13.g572600.t1.2.v5.5.CDS.4;Parent=Cre13.g572600.t1.2.v5.5;pacid=30783902
chromosome_13	phytozomev13	exon	1490255	1490445	.	-	.	ID=Cre13.g572600.t1.2.v5.5.exon.4;Parent=Cre13.g572600.t1.2.v5.5;pacid=30783902
chromosome_13	phytozomev13	CDS	1490255	1490445	.	-	0	ID=Cre13.g572600.t1.2.v5.5.CDS.3;Parent=Cre13.g572600.t1.2.v5.5;pacid=30783902
chromosome_13	phytozomev13	exon	1490655	1490758	.	-	.	ID=Cre13.g572600.t1.2.v5.5.exon.3;Parent=Cre13.g572600.t1.2.v5.5;pacid=30783902
chromosome_13	phytozomev13	CDS	1490655	1490758	.	-	2	ID=Cre13.g572600.t1.2.v5.5.CDS.2;Parent=Cre13.g572600.t1.2.v5.5;pacid=30783902
chromosome_13	phytozomev13	CDS	1490933	1491089	.	-	0	ID=Cre13.g572600.t1.2.v5.5.CDS.1;Parent=Cre13.g572600.t1.2.v5.5;pacid=30783902
chromosome_13	phytozomev13	exon	1490933	1491168	.	-	.	ID=Cre13.g572600.t1.2.v5.5.exon.2;Parent=Cre13.g572600.t1.2.v5.5;pacid=30783902
chromosome_13	phytozomev13	five_prime_UTR	1491090	1491168	.	-	.	ID=Cre13.g572600.t1.2.v5.5.five_prime_UTR.2;Parent=Cre13.g572600.t1.2.v5.5;pacid=30783902
chromosome_13	phytozomev13	exon	1491641	1491923	.	-	.	ID=Cre13.g572600.t1.2.v5.5.exon.1;Parent=Cre13.g572600.t1.2.v5.5;pacid=30783902
chromosome_13	phytozomev13	five_prime_UTR	1491641	1491923	.	-	.	ID=Cre13.g572600.t1.2.v5.5.five_prime_UTR.1;Parent=Cre13.g572600.t1.2.v5.5;pacid=30783902
###
chromosome_13	phytozomev13	gene	1492236	1497123	.	-	.	ID=Cre13.g572650.v5.5;Name=Cre13.g572650
chromosome_13	phytozomev13	mRNA	1492236	1497123	.	-	.	ID=Cre13.g572650.t1.1.v5.5;Parent=Cre13.g572650.v5.5;Name=Cre13.g572650.t1.1;pacid=30783870;longest=1
chromosome_13	phytozomev13	three_prime_UTR	1492236	1492469	.	-	.	ID=Cre13.g572650.t1.1.v5.5.three_prime_UTR.1;Parent=Cre13.g572650.t1.1.v5.5;pacid=30783870
chromosome_13	phytozomev13	exon	1492236	1493439	.	-	.	ID=Cre13.g572650.t1.1.v5.5.exon.12;Parent=Cre13.g572650.t1.1.v5.5;pacid=30783870
chromosome_13	phytozomev13	CDS	1492470	1493439	.	-	1	ID=Cre13.g572650.t1.1.v5.5.CDS.12;Parent=Cre13.g572650.t1.1.v5.5;pacid=30783870
chromosome_13	phytozomev13	exon	1493583	1493722	.	-	.	ID=Cre13.g572650.t1.1.v5.5.exon.11;Parent=Cre13.g572650.t1.1.v5.5;pacid=30783870
chromosome_13	phytozomev13	CDS	1493583	1493722	.	-	0	ID=Cre13.g572650.t1.1.v5.5.CDS.11;Parent=Cre13.g572650.t1.1.v5.5;pacid=30783870
chromosome_13	phytozomev13	exon	1493929	1494156	.	-	.	ID=Cre13.g572650.t1.1.v5.5.exon.10;Parent=Cre13.g572650.t1.1.v5.5;pacid=30783870
chromosome_13	phytozomev13	CDS	1493929	1494156	.	-	0	ID=Cre13.g572650.t1.1.v5.5.CDS.10;Parent=Cre13.g572650.t1.1.v5.5;pacid=30783870
chromosome_13	phytozomev13	exon	1494361	1494568	.	-	.	ID=Cre13.g572650.t1.1.v5.5.exon.9;Parent=Cre13.g572650.t1.1.v5.5;pacid=30783870
chromosome_13	phytozomev13	CDS	1494361	1494568	.	-	1	ID=Cre13.g572650.t1.1.v5.5.CDS.9;Parent=Cre13.g572650.t1.1.v5.5;pacid=30783870
chromosome_13	phytozomev13	exon	1494903	1495063	.	-	.	ID=Cre13.g572650.t1.1.v5.5.exon.8;Parent=Cre13.g572650.t1.1.v5.5;pacid=30783870
chromosome_13	phytozomev13	CDS	1494903	1495063	.	-	0	ID=Cre13.g572650.t1.1.v5.5.CDS.8;Parent=Cre13.g572650.t1.1.v5.5;pacid=30783870
chromosome_13	phytozomev13	exon	1495281	1495448	.	-	.	ID=Cre13.g572650.t1.1.v5.5.exon.7;Parent=Cre13.g572650.t1.1.v5.5;pacid=30783870
chromosome_13	phytozomev13	CDS	1495281	1495448	.	-	0	ID=Cre13.g572650.t1.1.v5.5.CDS.7;Parent=Cre13.g572650.t1.1.v5.5;pacid=30783870
chromosome_13	phytozomev13	exon	1495662	1495832	.	-	.	ID=Cre13.g572650.t1.1.v5.5.exon.6;Parent=Cre13.g572650.t1.1.v5.5;pacid=30783870
chromosome_13	phytozomev13	CDS	1495662	1495832	.	-	0	ID=Cre13.g572650.t1.1.v5.5.CDS.6;Parent=Cre13.g572650.t1.1.v5.5;pacid=30783870
chromosome_13	phytozomev13	exon	1496040	1496213	.	-	.	ID=Cre13.g572650.t1.1.v5.5.exon.5;Parent=Cre13.g572650.t1.1.v5.5;pacid=30783870
chromosome_13	phytozomev13	CDS	1496040	1496213	.	-	0	ID=Cre13.g572650.t1.1.v5.5.CDS.5;Parent=Cre13.g572650.t1.1.v5.5;pacid=30783870
chromosome_13	phytozomev13	exon	1496401	1496448	.	-	.	ID=Cre13.g572650.t1.1.v5.5.exon.4;Parent=Cre13.g572650.t1.1.v5.5;pacid=30783870
chromosome_13	phytozomev13	CDS	1496401	1496448	.	-	0	ID=Cre13.g572650.t1.1.v5.5.CDS.4;Parent=Cre13.g572650.t1.1.v5.5;pacid=30783870
chromosome_13	phytozomev13	exon	1496607	1496693	.	-	.	ID=Cre13.g572650.t1.1.v5.5.exon.3;Parent=Cre13.g572650.t1.1.v5.5;pacid=30783870
chromosome_13	phytozomev13	CDS	1496607	1496693	.	-	0	ID=Cre13.g572650.t1.1.v5.5.CDS.3;Parent=Cre13.g572650.t1.1.v5.5;pacid=30783870
chromosome_13	phytozomev13	exon	1496856	1496954	.	-	.	ID=Cre13.g572650.t1.1.v5.5.exon.2;Parent=Cre13.g572650.t1.1.v5.5;pacid=30783870
chromosome_13	phytozomev13	CDS	1496856	1496954	.	-	0	ID=Cre13.g572650.t1.1.v5.5.CDS.2;Parent=Cre13.g572650.t1.1.v5.5;pacid=30783870
chromosome_13	phytozomev13	CDS	1497035	1497049	.	-	0	ID=Cre13.g572650.t1.1.v5.5.CDS.1;Parent=Cre13.g572650.t1.1.v5.5;pacid=30783870
chromosome_13	phytozomev13	exon	1497035	1497123	.	-	.	ID=Cre13.g572650.t1.1.v5.5.exon.1;Parent=Cre13.g572650.t1.1.v5.5;pacid=30783870
chromosome_13	phytozomev13	five_prime_UTR	1497050	1497123	.	-	.	ID=Cre13.g572650.t1.1.v5.5.five_prime_UTR.1;Parent=Cre13.g572650.t1.1.v5.5;pacid=30783870
###
chromosome_13	phytozomev13	gene	1497506	1506919	.	-	.	ID=Cre13.g572700.v5.5;Name=Cre13.g572700
chromosome_13	phytozomev13	mRNA	1497506	1506919	.	-	.	ID=Cre13.g572700.t1.2.v5.5;Parent=Cre13.g572700.v5.5;Name=Cre13.g572700.t1.2;pacid=30784662;longest=1;geneName=IFT144
chromosome_13	phytozomev13	three_prime_UTR	1497506	1498052	.	-	.	ID=Cre13.g572700.t1.2.v5.5.three_prime_UTR.1;Parent=Cre13.g572700.t1.2.v5.5;pacid=30784662
chromosome_13	phytozomev13	exon	1497506	1498270	.	-	.	ID=Cre13.g572700.t1.2.v5.5.exon.24;Parent=Cre13.g572700.t1.2.v5.5;pacid=30784662
chromosome_13	phytozomev13	CDS	1498053	1498270	.	-	2	ID=Cre13.g572700.t1.2.v5.5.CDS.24;Parent=Cre13.g572700.t1.2.v5.5;pacid=30784662
chromosome_13	phytozomev13	exon	1498504	1498682	.	-	.	ID=Cre13.g572700.t1.2.v5.5.exon.23;Parent=Cre13.g572700.t1.2.v5.5;pacid=30784662
chromosome_13	phytozomev13	CDS	1498504	1498682	.	-	1	ID=Cre13.g572700.t1.2.v5.5.CDS.23;Parent=Cre13.g572700.t1.2.v5.5;pacid=30784662
chromosome_13	phytozomev13	exon	1498875	1499005	.	-	.	ID=Cre13.g572700.t1.2.v5.5.exon.22;Parent=Cre13.g572700.t1.2.v5.5;pacid=30784662
chromosome_13	phytozomev13	CDS	1498875	1499005	.	-	0	ID=Cre13.g572700.t1.2.v5.5.CDS.22;Parent=Cre13.g572700.t1.2.v5.5;pacid=30784662
chromosome_13	phytozomev13	exon	1499153	1499321	.	-	.	ID=Cre13.g572700.t1.2.v5.5.exon.21;Parent=Cre13.g572700.t1.2.v5.5;pacid=30784662
chromosome_13	phytozomev13	CDS	1499153	1499321	.	-	1	ID=Cre13.g572700.t1.2.v5.5.CDS.21;Parent=Cre13.g572700.t1.2.v5.5;pacid=30784662
chromosome_13	phytozomev13	exon	1499488	1499708	.	-	.	ID=Cre13.g572700.t1.2.v5.5.exon.20;Parent=Cre13.g572700.t1.2.v5.5;pacid=30784662
chromosome_13	phytozomev13	CDS	1499488	1499708	.	-	0	ID=Cre13.g572700.t1.2.v5.5.CDS.20;Parent=Cre13.g572700.t1.2.v5.5;pacid=30784662
chromosome_13	phytozomev13	exon	1499900	1500397	.	-	.	ID=Cre13.g572700.t1.2.v5.5.exon.19;Parent=Cre13.g572700.t1.2.v5.5;pacid=30784662
chromosome_13	phytozomev13	CDS	1499900	1500397	.	-	0	ID=Cre13.g572700.t1.2.v5.5.CDS.19;Parent=Cre13.g572700.t1.2.v5.5;pacid=30784662
chromosome_13	phytozomev13	exon	1500542	1500604	.	-	.	ID=Cre13.g572700.t1.2.v5.5.exon.18;Parent=Cre13.g572700.t1.2.v5.5;pacid=30784662
chromosome_13	phytozomev13	CDS	1500542	1500604	.	-	0	ID=Cre13.g572700.t1.2.v5.5.CDS.18;Parent=Cre13.g572700.t1.2.v5.5;pacid=30784662
chromosome_13	phytozomev13	exon	1500744	1500970	.	-	.	ID=Cre13.g572700.t1.2.v5.5.exon.17;Parent=Cre13.g572700.t1.2.v5.5;pacid=30784662
chromosome_13	phytozomev13	CDS	1500744	1500970	.	-	2	ID=Cre13.g572700.t1.2.v5.5.CDS.17;Parent=Cre13.g572700.t1.2.v5.5;pacid=30784662
chromosome_13	phytozomev13	exon	1501141	1501294	.	-	.	ID=Cre13.g572700.t1.2.v5.5.exon.16;Parent=Cre13.g572700.t1.2.v5.5;pacid=30784662
chromosome_13	phytozomev13	CDS	1501141	1501294	.	-	0	ID=Cre13.g572700.t1.2.v5.5.CDS.16;Parent=Cre13.g572700.t1.2.v5.5;pacid=30784662
chromosome_13	phytozomev13	exon	1501508	1501699	.	-	.	ID=Cre13.g572700.t1.2.v5.5.exon.15;Parent=Cre13.g572700.t1.2.v5.5;pacid=30784662
chromosome_13	phytozomev13	CDS	1501508	1501699	.	-	0	ID=Cre13.g572700.t1.2.v5.5.CDS.15;Parent=Cre13.g572700.t1.2.v5.5;pacid=30784662
chromosome_13	phytozomev13	exon	1501918	1502170	.	-	.	ID=Cre13.g572700.t1.2.v5.5.exon.14;Parent=Cre13.g572700.t1.2.v5.5;pacid=30784662
chromosome_13	phytozomev13	CDS	1501918	1502170	.	-	1	ID=Cre13.g572700.t1.2.v5.5.CDS.14;Parent=Cre13.g572700.t1.2.v5.5;pacid=30784662
chromosome_13	phytozomev13	exon	1502370	1502585	.	-	.	ID=Cre13.g572700.t1.2.v5.5.exon.13;Parent=Cre13.g572700.t1.2.v5.5;pacid=30784662
chromosome_13	phytozomev13	CDS	1502370	1502585	.	-	1	ID=Cre13.g572700.t1.2.v5.5.CDS.13;Parent=Cre13.g572700.t1.2.v5.5;pacid=30784662
chromosome_13	phytozomev13	exon	1502726	1502952	.	-	.	ID=Cre13.g572700.t1.2.v5.5.exon.12;Parent=Cre13.g572700.t1.2.v5.5;pacid=30784662
chromosome_13	phytozomev13	CDS	1502726	1502952	.	-	0	ID=Cre13.g572700.t1.2.v5.5.CDS.12;Parent=Cre13.g572700.t1.2.v5.5;pacid=30784662
chromosome_13	phytozomev13	exon	1503287	1503506	.	-	.	ID=Cre13.g572700.t1.2.v5.5.exon.11;Parent=Cre13.g572700.t1.2.v5.5;pacid=30784662
chromosome_13	phytozomev13	CDS	1503287	1503506	.	-	1	ID=Cre13.g572700.t1.2.v5.5.CDS.11;Parent=Cre13.g572700.t1.2.v5.5;pacid=30784662
chromosome_13	phytozomev13	exon	1503717	1503817	.	-	.	ID=Cre13.g572700.t1.2.v5.5.exon.10;Parent=Cre13.g572700.t1.2.v5.5;pacid=30784662
chromosome_13	phytozomev13	CDS	1503717	1503817	.	-	0	ID=Cre13.g572700.t1.2.v5.5.CDS.10;Parent=Cre13.g572700.t1.2.v5.5;pacid=30784662
chromosome_13	phytozomev13	exon	1504001	1504181	.	-	.	ID=Cre13.g572700.t1.2.v5.5.exon.9;Parent=Cre13.g572700.t1.2.v5.5;pacid=30784662
chromosome_13	phytozomev13	CDS	1504001	1504181	.	-	1	ID=Cre13.g572700.t1.2.v5.5.CDS.9;Parent=Cre13.g572700.t1.2.v5.5;pacid=30784662
chromosome_13	phytozomev13	exon	1504477	1504649	.	-	.	ID=Cre13.g572700.t1.2.v5.5.exon.8;Parent=Cre13.g572700.t1.2.v5.5;pacid=30784662
chromosome_13	phytozomev13	CDS	1504477	1504649	.	-	0	ID=Cre13.g572700.t1.2.v5.5.CDS.8;Parent=Cre13.g572700.t1.2.v5.5;pacid=30784662
chromosome_13	phytozomev13	exon	1504806	1504856	.	-	.	ID=Cre13.g572700.t1.2.v5.5.exon.7;Parent=Cre13.g572700.t1.2.v5.5;pacid=30784662
chromosome_13	phytozomev13	CDS	1504806	1504856	.	-	0	ID=Cre13.g572700.t1.2.v5.5.CDS.7;Parent=Cre13.g572700.t1.2.v5.5;pacid=30784662
chromosome_13	phytozomev13	exon	1504979	1505038	.	-	.	ID=Cre13.g572700.t1.2.v5.5.exon.6;Parent=Cre13.g572700.t1.2.v5.5;pacid=30784662
chromosome_13	phytozomev13	CDS	1504979	1505038	.	-	0	ID=Cre13.g572700.t1.2.v5.5.CDS.6;Parent=Cre13.g572700.t1.2.v5.5;pacid=30784662
chromosome_13	phytozomev13	exon	1505259	1505393	.	-	.	ID=Cre13.g572700.t1.2.v5.5.exon.5;Parent=Cre13.g572700.t1.2.v5.5;pacid=30784662
chromosome_13	phytozomev13	CDS	1505259	1505393	.	-	0	ID=Cre13.g572700.t1.2.v5.5.CDS.5;Parent=Cre13.g572700.t1.2.v5.5;pacid=30784662
chromosome_13	phytozomev13	exon	1505807	1505920	.	-	.	ID=Cre13.g572700.t1.2.v5.5.exon.4;Parent=Cre13.g572700.t1.2.v5.5;pacid=30784662
chromosome_13	phytozomev13	CDS	1505807	1505920	.	-	0	ID=Cre13.g572700.t1.2.v5.5.CDS.4;Parent=Cre13.g572700.t1.2.v5.5;pacid=30784662
chromosome_13	phytozomev13	exon	1506182	1506289	.	-	.	ID=Cre13.g572700.t1.2.v5.5.exon.3;Parent=Cre13.g572700.t1.2.v5.5;pacid=30784662
chromosome_13	phytozomev13	CDS	1506182	1506289	.	-	0	ID=Cre13.g572700.t1.2.v5.5.CDS.3;Parent=Cre13.g572700.t1.2.v5.5;pacid=30784662
chromosome_13	phytozomev13	exon	1506387	1506497	.	-	.	ID=Cre13.g572700.t1.2.v5.5.exon.2;Parent=Cre13.g572700.t1.2.v5.5;pacid=30784662
chromosome_13	phytozomev13	CDS	1506387	1506497	.	-	0	ID=Cre13.g572700.t1.2.v5.5.CDS.2;Parent=Cre13.g572700.t1.2.v5.5;pacid=30784662
chromosome_13	phytozomev13	CDS	1506576	1506677	.	-	0	ID=Cre13.g572700.t1.2.v5.5.CDS.1;Parent=Cre13.g572700.t1.2.v5.5;pacid=30784662
chromosome_13	phytozomev13	exon	1506576	1506919	.	-	.	ID=Cre13.g572700.t1.2.v5.5.exon.1;Parent=Cre13.g572700.t1.2.v5.5;pacid=30784662
chromosome_13	phytozomev13	five_prime_UTR	1506678	1506919	.	-	.	ID=Cre13.g572700.t1.2.v5.5.five_prime_UTR.1;Parent=Cre13.g572700.t1.2.v5.5;pacid=30784662
###
chromosome_13	phytozomev13	gene	1507054	1511609	.	-	.	ID=Cre13.g572732.v5.5;Name=Cre13.g572732
chromosome_13	phytozomev13	mRNA	1507054	1511609	.	-	.	ID=Cre13.g572732.t1.2.v5.5;Parent=Cre13.g572732.v5.5;Name=Cre13.g572732.t1.2;pacid=30784763;longest=1
chromosome_13	phytozomev13	three_prime_UTR	1507054	1507230	.	-	.	ID=Cre13.g572732.t1.2.v5.5.three_prime_UTR.1;Parent=Cre13.g572732.t1.2.v5.5;pacid=30784763
chromosome_13	phytozomev13	exon	1507054	1510029	.	-	.	ID=Cre13.g572732.t1.2.v5.5.exon.4;Parent=Cre13.g572732.t1.2.v5.5;pacid=30784763
chromosome_13	phytozomev13	CDS	1507231	1510029	.	-	0	ID=Cre13.g572732.t1.2.v5.5.CDS.4;Parent=Cre13.g572732.t1.2.v5.5;pacid=30784763
chromosome_13	phytozomev13	exon	1510183	1510891	.	-	.	ID=Cre13.g572732.t1.2.v5.5.exon.3;Parent=Cre13.g572732.t1.2.v5.5;pacid=30784763
chromosome_13	phytozomev13	CDS	1510183	1510891	.	-	1	ID=Cre13.g572732.t1.2.v5.5.CDS.3;Parent=Cre13.g572732.t1.2.v5.5;pacid=30784763
chromosome_13	phytozomev13	exon	1511074	1511200	.	-	.	ID=Cre13.g572732.t1.2.v5.5.exon.2;Parent=Cre13.g572732.t1.2.v5.5;pacid=30784763
chromosome_13	phytozomev13	CDS	1511074	1511200	.	-	2	ID=Cre13.g572732.t1.2.v5.5.CDS.2;Parent=Cre13.g572732.t1.2.v5.5;pacid=30784763
chromosome_13	phytozomev13	CDS	1511419	1511542	.	-	0	ID=Cre13.g572732.t1.2.v5.5.CDS.1;Parent=Cre13.g572732.t1.2.v5.5;pacid=30784763
chromosome_13	phytozomev13	exon	1511419	1511609	.	-	.	ID=Cre13.g572732.t1.2.v5.5.exon.1;Parent=Cre13.g572732.t1.2.v5.5;pacid=30784763
chromosome_13	phytozomev13	five_prime_UTR	1511543	1511609	.	-	.	ID=Cre13.g572732.t1.2.v5.5.five_prime_UTR.1;Parent=Cre13.g572732.t1.2.v5.5;pacid=30784763
###
chromosome_13	phytozomev13	gene	1511923	1520169	.	-	.	ID=Cre13.g572750.v5.5;Name=Cre13.g572750
chromosome_13	phytozomev13	mRNA	1511923	1520169	.	-	.	ID=Cre13.g572750.t1.1.v5.5;Parent=Cre13.g572750.v5.5;Name=Cre13.g572750.t1.1;pacid=30784383;longest=1;geneName=AMX3
chromosome_13	phytozomev13	three_prime_UTR	1511923	1512011	.	-	.	ID=Cre13.g572750.t1.1.v5.5.three_prime_UTR.1;Parent=Cre13.g572750.t1.1.v5.5;pacid=30784383
chromosome_13	phytozomev13	exon	1511923	1512249	.	-	.	ID=Cre13.g572750.t1.1.v5.5.exon.27;Parent=Cre13.g572750.t1.1.v5.5;pacid=30784383
chromosome_13	phytozomev13	CDS	1512012	1512249	.	-	1	ID=Cre13.g572750.t1.1.v5.5.CDS.27;Parent=Cre13.g572750.t1.1.v5.5;pacid=30784383
chromosome_13	phytozomev13	exon	1512418	1512548	.	-	.	ID=Cre13.g572750.t1.1.v5.5.exon.26;Parent=Cre13.g572750.t1.1.v5.5;pacid=30784383
chromosome_13	phytozomev13	CDS	1512418	1512548	.	-	0	ID=Cre13.g572750.t1.1.v5.5.CDS.26;Parent=Cre13.g572750.t1.1.v5.5;pacid=30784383
chromosome_13	phytozomev13	exon	1512711	1512784	.	-	.	ID=Cre13.g572750.t1.1.v5.5.exon.25;Parent=Cre13.g572750.t1.1.v5.5;pacid=30784383
chromosome_13	phytozomev13	CDS	1512711	1512784	.	-	2	ID=Cre13.g572750.t1.1.v5.5.CDS.25;Parent=Cre13.g572750.t1.1.v5.5;pacid=30784383
chromosome_13	phytozomev13	exon	1512990	1513114	.	-	.	ID=Cre13.g572750.t1.1.v5.5.exon.24;Parent=Cre13.g572750.t1.1.v5.5;pacid=30784383
chromosome_13	phytozomev13	CDS	1512990	1513114	.	-	1	ID=Cre13.g572750.t1.1.v5.5.CDS.24;Parent=Cre13.g572750.t1.1.v5.5;pacid=30784383
chromosome_13	phytozomev13	exon	1513249	1513323	.	-	.	ID=Cre13.g572750.t1.1.v5.5.exon.23;Parent=Cre13.g572750.t1.1.v5.5;pacid=30784383
chromosome_13	phytozomev13	CDS	1513249	1513323	.	-	1	ID=Cre13.g572750.t1.1.v5.5.CDS.23;Parent=Cre13.g572750.t1.1.v5.5;pacid=30784383
chromosome_13	phytozomev13	exon	1513481	1513527	.	-	.	ID=Cre13.g572750.t1.1.v5.5.exon.22;Parent=Cre13.g572750.t1.1.v5.5;pacid=30784383
chromosome_13	phytozomev13	CDS	1513481	1513527	.	-	0	ID=Cre13.g572750.t1.1.v5.5.CDS.22;Parent=Cre13.g572750.t1.1.v5.5;pacid=30784383
chromosome_13	phytozomev13	exon	1513831	1513904	.	-	.	ID=Cre13.g572750.t1.1.v5.5.exon.21;Parent=Cre13.g572750.t1.1.v5.5;pacid=30784383
chromosome_13	phytozomev13	CDS	1513831	1513904	.	-	2	ID=Cre13.g572750.t1.1.v5.5.CDS.21;Parent=Cre13.g572750.t1.1.v5.5;pacid=30784383
chromosome_13	phytozomev13	exon	1513999	1514075	.	-	.	ID=Cre13.g572750.t1.1.v5.5.exon.20;Parent=Cre13.g572750.t1.1.v5.5;pacid=30784383
chromosome_13	phytozomev13	CDS	1513999	1514075	.	-	1	ID=Cre13.g572750.t1.1.v5.5.CDS.20;Parent=Cre13.g572750.t1.1.v5.5;pacid=30784383
chromosome_13	phytozomev13	exon	1514210	1514217	.	-	.	ID=Cre13.g572750.t1.1.v5.5.exon.19;Parent=Cre13.g572750.t1.1.v5.5;pacid=30784383
chromosome_13	phytozomev13	CDS	1514210	1514217	.	-	0	ID=Cre13.g572750.t1.1.v5.5.CDS.19;Parent=Cre13.g572750.t1.1.v5.5;pacid=30784383
chromosome_13	phytozomev13	exon	1514421	1514485	.	-	.	ID=Cre13.g572750.t1.1.v5.5.exon.18;Parent=Cre13.g572750.t1.1.v5.5;pacid=30784383
chromosome_13	phytozomev13	CDS	1514421	1514485	.	-	2	ID=Cre13.g572750.t1.1.v5.5.CDS.18;Parent=Cre13.g572750.t1.1.v5.5;pacid=30784383
chromosome_13	phytozomev13	exon	1514606	1514713	.	-	.	ID=Cre13.g572750.t1.1.v5.5.exon.17;Parent=Cre13.g572750.t1.1.v5.5;pacid=30784383
chromosome_13	phytozomev13	CDS	1514606	1514713	.	-	2	ID=Cre13.g572750.t1.1.v5.5.CDS.17;Parent=Cre13.g572750.t1.1.v5.5;pacid=30784383
chromosome_13	phytozomev13	exon	1514845	1515051	.	-	.	ID=Cre13.g572750.t1.1.v5.5.exon.16;Parent=Cre13.g572750.t1.1.v5.5;pacid=30784383
chromosome_13	phytozomev13	CDS	1514845	1515051	.	-	2	ID=Cre13.g572750.t1.1.v5.5.CDS.16;Parent=Cre13.g572750.t1.1.v5.5;pacid=30784383
chromosome_13	phytozomev13	exon	1515226	1515340	.	-	.	ID=Cre13.g572750.t1.1.v5.5.exon.15;Parent=Cre13.g572750.t1.1.v5.5;pacid=30784383
chromosome_13	phytozomev13	CDS	1515226	1515340	.	-	0	ID=Cre13.g572750.t1.1.v5.5.CDS.15;Parent=Cre13.g572750.t1.1.v5.5;pacid=30784383
chromosome_13	phytozomev13	exon	1515514	1515544	.	-	.	ID=Cre13.g572750.t1.1.v5.5.exon.14;Parent=Cre13.g572750.t1.1.v5.5;pacid=30784383
chromosome_13	phytozomev13	CDS	1515514	1515544	.	-	1	ID=Cre13.g572750.t1.1.v5.5.CDS.14;Parent=Cre13.g572750.t1.1.v5.5;pacid=30784383
chromosome_13	phytozomev13	exon	1515708	1515819	.	-	.	ID=Cre13.g572750.t1.1.v5.5.exon.13;Parent=Cre13.g572750.t1.1.v5.5;pacid=30784383
chromosome_13	phytozomev13	CDS	1515708	1515819	.	-	2	ID=Cre13.g572750.t1.1.v5.5.CDS.13;Parent=Cre13.g572750.t1.1.v5.5;pacid=30784383
chromosome_13	phytozomev13	exon	1515965	1516143	.	-	.	ID=Cre13.g572750.t1.1.v5.5.exon.12;Parent=Cre13.g572750.t1.1.v5.5;pacid=30784383
chromosome_13	phytozomev13	CDS	1515965	1516143	.	-	1	ID=Cre13.g572750.t1.1.v5.5.CDS.12;Parent=Cre13.g572750.t1.1.v5.5;pacid=30784383
chromosome_13	phytozomev13	exon	1516293	1516447	.	-	.	ID=Cre13.g572750.t1.1.v5.5.exon.11;Parent=Cre13.g572750.t1.1.v5.5;pacid=30784383
chromosome_13	phytozomev13	CDS	1516293	1516447	.	-	0	ID=Cre13.g572750.t1.1.v5.5.CDS.11;Parent=Cre13.g572750.t1.1.v5.5;pacid=30784383
chromosome_13	phytozomev13	exon	1516739	1516798	.	-	.	ID=Cre13.g572750.t1.1.v5.5.exon.10;Parent=Cre13.g572750.t1.1.v5.5;pacid=30784383
chromosome_13	phytozomev13	CDS	1516739	1516798	.	-	0	ID=Cre13.g572750.t1.1.v5.5.CDS.10;Parent=Cre13.g572750.t1.1.v5.5;pacid=30784383
chromosome_13	phytozomev13	exon	1516990	1517032	.	-	.	ID=Cre13.g572750.t1.1.v5.5.exon.9;Parent=Cre13.g572750.t1.1.v5.5;pacid=30784383
chromosome_13	phytozomev13	CDS	1516990	1517032	.	-	1	ID=Cre13.g572750.t1.1.v5.5.CDS.9;Parent=Cre13.g572750.t1.1.v5.5;pacid=30784383
chromosome_13	phytozomev13	exon	1517224	1517328	.	-	.	ID=Cre13.g572750.t1.1.v5.5.exon.8;Parent=Cre13.g572750.t1.1.v5.5;pacid=30784383
chromosome_13	phytozomev13	CDS	1517224	1517328	.	-	1	ID=Cre13.g572750.t1.1.v5.5.CDS.8;Parent=Cre13.g572750.t1.1.v5.5;pacid=30784383
chromosome_13	phytozomev13	exon	1517600	1517712	.	-	.	ID=Cre13.g572750.t1.1.v5.5.exon.7;Parent=Cre13.g572750.t1.1.v5.5;pacid=30784383
chromosome_13	phytozomev13	CDS	1517600	1517712	.	-	0	ID=Cre13.g572750.t1.1.v5.5.CDS.7;Parent=Cre13.g572750.t1.1.v5.5;pacid=30784383
chromosome_13	phytozomev13	exon	1517815	1517950	.	-	.	ID=Cre13.g572750.t1.1.v5.5.exon.6;Parent=Cre13.g572750.t1.1.v5.5;pacid=30784383
chromosome_13	phytozomev13	CDS	1517815	1517950	.	-	1	ID=Cre13.g572750.t1.1.v5.5.CDS.6;Parent=Cre13.g572750.t1.1.v5.5;pacid=30784383
chromosome_13	phytozomev13	exon	1518303	1518378	.	-	.	ID=Cre13.g572750.t1.1.v5.5.exon.5;Parent=Cre13.g572750.t1.1.v5.5;pacid=30784383
chromosome_13	phytozomev13	CDS	1518303	1518378	.	-	2	ID=Cre13.g572750.t1.1.v5.5.CDS.5;Parent=Cre13.g572750.t1.1.v5.5;pacid=30784383
chromosome_13	phytozomev13	exon	1519152	1519245	.	-	.	ID=Cre13.g572750.t1.1.v5.5.exon.4;Parent=Cre13.g572750.t1.1.v5.5;pacid=30784383
chromosome_13	phytozomev13	CDS	1519152	1519245	.	-	0	ID=Cre13.g572750.t1.1.v5.5.CDS.4;Parent=Cre13.g572750.t1.1.v5.5;pacid=30784383
chromosome_13	phytozomev13	exon	1519599	1519655	.	-	.	ID=Cre13.g572750.t1.1.v5.5.exon.3;Parent=Cre13.g572750.t1.1.v5.5;pacid=30784383
chromosome_13	phytozomev13	CDS	1519599	1519655	.	-	0	ID=Cre13.g572750.t1.1.v5.5.CDS.3;Parent=Cre13.g572750.t1.1.v5.5;pacid=30784383
chromosome_13	phytozomev13	exon	1519719	1519804	.	-	.	ID=Cre13.g572750.t1.1.v5.5.exon.2;Parent=Cre13.g572750.t1.1.v5.5;pacid=30784383
chromosome_13	phytozomev13	CDS	1519719	1519804	.	-	2	ID=Cre13.g572750.t1.1.v5.5.CDS.2;Parent=Cre13.g572750.t1.1.v5.5;pacid=30784383
chromosome_13	phytozomev13	CDS	1519940	1519958	.	-	0	ID=Cre13.g572750.t1.1.v5.5.CDS.1;Parent=Cre13.g572750.t1.1.v5.5;pacid=30784383
chromosome_13	phytozomev13	exon	1519940	1520169	.	-	.	ID=Cre13.g572750.t1.1.v5.5.exon.1;Parent=Cre13.g572750.t1.1.v5.5;pacid=30784383
chromosome_13	phytozomev13	five_prime_UTR	1519959	1520169	.	-	.	ID=Cre13.g572750.t1.1.v5.5.five_prime_UTR.1;Parent=Cre13.g572750.t1.1.v5.5;pacid=30784383
chromosome_13	phytozomev13	mRNA	1511923	1520169	.	-	.	ID=Cre13.g572750.t2.1.v5.5;Parent=Cre13.g572750.v5.5;Name=Cre13.g572750.t2.1;pacid=30784384;longest=0;geneName=AMX3
chromosome_13	phytozomev13	three_prime_UTR	1511923	1512011	.	-	.	ID=Cre13.g572750.t2.1.v5.5.three_prime_UTR.1;Parent=Cre13.g572750.t2.1.v5.5;pacid=30784384
chromosome_13	phytozomev13	exon	1511923	1512249	.	-	.	ID=Cre13.g572750.t2.1.v5.5.exon.27;Parent=Cre13.g572750.t2.1.v5.5;pacid=30784384
chromosome_13	phytozomev13	CDS	1512012	1512249	.	-	1	ID=Cre13.g572750.t2.1.v5.5.CDS.27;Parent=Cre13.g572750.t2.1.v5.5;pacid=30784384
chromosome_13	phytozomev13	exon	1512418	1512548	.	-	.	ID=Cre13.g572750.t2.1.v5.5.exon.26;Parent=Cre13.g572750.t2.1.v5.5;pacid=30784384
chromosome_13	phytozomev13	CDS	1512418	1512548	.	-	0	ID=Cre13.g572750.t2.1.v5.5.CDS.26;Parent=Cre13.g572750.t2.1.v5.5;pacid=30784384
chromosome_13	phytozomev13	exon	1512711	1512784	.	-	.	ID=Cre13.g572750.t2.1.v5.5.exon.25;Parent=Cre13.g572750.t2.1.v5.5;pacid=30784384
chromosome_13	phytozomev13	CDS	1512711	1512784	.	-	2	ID=Cre13.g572750.t2.1.v5.5.CDS.25;Parent=Cre13.g572750.t2.1.v5.5;pacid=30784384
chromosome_13	phytozomev13	exon	1512990	1513114	.	-	.	ID=Cre13.g572750.t2.1.v5.5.exon.24;Parent=Cre13.g572750.t2.1.v5.5;pacid=30784384
chromosome_13	phytozomev13	CDS	1512990	1513114	.	-	1	ID=Cre13.g572750.t2.1.v5.5.CDS.24;Parent=Cre13.g572750.t2.1.v5.5;pacid=30784384
chromosome_13	phytozomev13	exon	1513249	1513323	.	-	.	ID=Cre13.g572750.t2.1.v5.5.exon.23;Parent=Cre13.g572750.t2.1.v5.5;pacid=30784384
chromosome_13	phytozomev13	CDS	1513249	1513323	.	-	1	ID=Cre13.g572750.t2.1.v5.5.CDS.23;Parent=Cre13.g572750.t2.1.v5.5;pacid=30784384
chromosome_13	phytozomev13	exon	1513481	1513527	.	-	.	ID=Cre13.g572750.t2.1.v5.5.exon.22;Parent=Cre13.g572750.t2.1.v5.5;pacid=30784384
chromosome_13	phytozomev13	CDS	1513481	1513527	.	-	0	ID=Cre13.g572750.t2.1.v5.5.CDS.22;Parent=Cre13.g572750.t2.1.v5.5;pacid=30784384
chromosome_13	phytozomev13	exon	1513831	1513904	.	-	.	ID=Cre13.g572750.t2.1.v5.5.exon.21;Parent=Cre13.g572750.t2.1.v5.5;pacid=30784384
chromosome_13	phytozomev13	CDS	1513831	1513904	.	-	2	ID=Cre13.g572750.t2.1.v5.5.CDS.21;Parent=Cre13.g572750.t2.1.v5.5;pacid=30784384
chromosome_13	phytozomev13	exon	1513999	1514075	.	-	.	ID=Cre13.g572750.t2.1.v5.5.exon.20;Parent=Cre13.g572750.t2.1.v5.5;pacid=30784384
chromosome_13	phytozomev13	CDS	1513999	1514075	.	-	1	ID=Cre13.g572750.t2.1.v5.5.CDS.20;Parent=Cre13.g572750.t2.1.v5.5;pacid=30784384
chromosome_13	phytozomev13	exon	1514210	1514217	.	-	.	ID=Cre13.g572750.t2.1.v5.5.exon.19;Parent=Cre13.g572750.t2.1.v5.5;pacid=30784384
chromosome_13	phytozomev13	CDS	1514210	1514217	.	-	0	ID=Cre13.g572750.t2.1.v5.5.CDS.19;Parent=Cre13.g572750.t2.1.v5.5;pacid=30784384
chromosome_13	phytozomev13	exon	1514421	1514485	.	-	.	ID=Cre13.g572750.t2.1.v5.5.exon.18;Parent=Cre13.g572750.t2.1.v5.5;pacid=30784384
chromosome_13	phytozomev13	CDS	1514421	1514485	.	-	2	ID=Cre13.g572750.t2.1.v5.5.CDS.18;Parent=Cre13.g572750.t2.1.v5.5;pacid=30784384
chromosome_13	phytozomev13	exon	1514606	1514713	.	-	.	ID=Cre13.g572750.t2.1.v5.5.exon.17;Parent=Cre13.g572750.t2.1.v5.5;pacid=30784384
chromosome_13	phytozomev13	CDS	1514606	1514713	.	-	2	ID=Cre13.g572750.t2.1.v5.5.CDS.17;Parent=Cre13.g572750.t2.1.v5.5;pacid=30784384
chromosome_13	phytozomev13	exon	1514845	1515051	.	-	.	ID=Cre13.g572750.t2.1.v5.5.exon.16;Parent=Cre13.g572750.t2.1.v5.5;pacid=30784384
chromosome_13	phytozomev13	CDS	1514845	1515051	.	-	2	ID=Cre13.g572750.t2.1.v5.5.CDS.16;Parent=Cre13.g572750.t2.1.v5.5;pacid=30784384
chromosome_13	phytozomev13	exon	1515226	1515340	.	-	.	ID=Cre13.g572750.t2.1.v5.5.exon.15;Parent=Cre13.g572750.t2.1.v5.5;pacid=30784384
chromosome_13	phytozomev13	CDS	1515226	1515340	.	-	0	ID=Cre13.g572750.t2.1.v5.5.CDS.15;Parent=Cre13.g572750.t2.1.v5.5;pacid=30784384
chromosome_13	phytozomev13	exon	1515514	1515544	.	-	.	ID=Cre13.g572750.t2.1.v5.5.exon.14;Parent=Cre13.g572750.t2.1.v5.5;pacid=30784384
chromosome_13	phytozomev13	CDS	1515514	1515544	.	-	1	ID=Cre13.g572750.t2.1.v5.5.CDS.14;Parent=Cre13.g572750.t2.1.v5.5;pacid=30784384
chromosome_13	phytozomev13	exon	1515708	1515819	.	-	.	ID=Cre13.g572750.t2.1.v5.5.exon.13;Parent=Cre13.g572750.t2.1.v5.5;pacid=30784384
chromosome_13	phytozomev13	CDS	1515708	1515819	.	-	2	ID=Cre13.g572750.t2.1.v5.5.CDS.13;Parent=Cre13.g572750.t2.1.v5.5;pacid=30784384
chromosome_13	phytozomev13	exon	1515965	1516096	.	-	.	ID=Cre13.g572750.t2.1.v5.5.exon.12;Parent=Cre13.g572750.t2.1.v5.5;pacid=30784384
chromosome_13	phytozomev13	CDS	1515965	1516096	.	-	2	ID=Cre13.g572750.t2.1.v5.5.CDS.12;Parent=Cre13.g572750.t2.1.v5.5;pacid=30784384
chromosome_13	phytozomev13	exon	1516429	1516447	.	-	.	ID=Cre13.g572750.t2.1.v5.5.exon.11;Parent=Cre13.g572750.t2.1.v5.5;pacid=30784384
chromosome_13	phytozomev13	CDS	1516429	1516447	.	-	0	ID=Cre13.g572750.t2.1.v5.5.CDS.11;Parent=Cre13.g572750.t2.1.v5.5;pacid=30784384
chromosome_13	phytozomev13	exon	1516739	1516798	.	-	.	ID=Cre13.g572750.t2.1.v5.5.exon.10;Parent=Cre13.g572750.t2.1.v5.5;pacid=30784384
chromosome_13	phytozomev13	CDS	1516739	1516798	.	-	0	ID=Cre13.g572750.t2.1.v5.5.CDS.10;Parent=Cre13.g572750.t2.1.v5.5;pacid=30784384
chromosome_13	phytozomev13	exon	1516990	1517032	.	-	.	ID=Cre13.g572750.t2.1.v5.5.exon.9;Parent=Cre13.g572750.t2.1.v5.5;pacid=30784384
chromosome_13	phytozomev13	CDS	1516990	1517032	.	-	1	ID=Cre13.g572750.t2.1.v5.5.CDS.9;Parent=Cre13.g572750.t2.1.v5.5;pacid=30784384
chromosome_13	phytozomev13	exon	1517224	1517328	.	-	.	ID=Cre13.g572750.t2.1.v5.5.exon.8;Parent=Cre13.g572750.t2.1.v5.5;pacid=30784384
chromosome_13	phytozomev13	CDS	1517224	1517328	.	-	1	ID=Cre13.g572750.t2.1.v5.5.CDS.8;Parent=Cre13.g572750.t2.1.v5.5;pacid=30784384
chromosome_13	phytozomev13	exon	1517600	1517712	.	-	.	ID=Cre13.g572750.t2.1.v5.5.exon.7;Parent=Cre13.g572750.t2.1.v5.5;pacid=30784384
chromosome_13	phytozomev13	CDS	1517600	1517712	.	-	0	ID=Cre13.g572750.t2.1.v5.5.CDS.7;Parent=Cre13.g572750.t2.1.v5.5;pacid=30784384
chromosome_13	phytozomev13	exon	1517815	1517950	.	-	.	ID=Cre13.g572750.t2.1.v5.5.exon.6;Parent=Cre13.g572750.t2.1.v5.5;pacid=30784384
chromosome_13	phytozomev13	CDS	1517815	1517950	.	-	1	ID=Cre13.g572750.t2.1.v5.5.CDS.6;Parent=Cre13.g572750.t2.1.v5.5;pacid=30784384
chromosome_13	phytozomev13	exon	1518303	1518378	.	-	.	ID=Cre13.g572750.t2.1.v5.5.exon.5;Parent=Cre13.g572750.t2.1.v5.5;pacid=30784384
chromosome_13	phytozomev13	CDS	1518303	1518378	.	-	2	ID=Cre13.g572750.t2.1.v5.5.CDS.5;Parent=Cre13.g572750.t2.1.v5.5;pacid=30784384
chromosome_13	phytozomev13	exon	1519152	1519245	.	-	.	ID=Cre13.g572750.t2.1.v5.5.exon.4;Parent=Cre13.g572750.t2.1.v5.5;pacid=30784384
chromosome_13	phytozomev13	CDS	1519152	1519245	.	-	0	ID=Cre13.g572750.t2.1.v5.5.CDS.4;Parent=Cre13.g572750.t2.1.v5.5;pacid=30784384
chromosome_13	phytozomev13	exon	1519599	1519655	.	-	.	ID=Cre13.g572750.t2.1.v5.5.exon.3;Parent=Cre13.g572750.t2.1.v5.5;pacid=30784384
chromosome_13	phytozomev13	CDS	1519599	1519655	.	-	0	ID=Cre13.g572750.t2.1.v5.5.CDS.3;Parent=Cre13.g572750.t2.1.v5.5;pacid=30784384
chromosome_13	phytozomev13	exon	1519719	1519804	.	-	.	ID=Cre13.g572750.t2.1.v5.5.exon.2;Parent=Cre13.g572750.t2.1.v5.5;pacid=30784384
chromosome_13	phytozomev13	CDS	1519719	1519804	.	-	2	ID=Cre13.g572750.t2.1.v5.5.CDS.2;Parent=Cre13.g572750.t2.1.v5.5;pacid=30784384
chromosome_13	phytozomev13	CDS	1519940	1519958	.	-	0	ID=Cre13.g572750.t2.1.v5.5.CDS.1;Parent=Cre13.g572750.t2.1.v5.5;pacid=30784384
chromosome_13	phytozomev13	exon	1519940	1520169	.	-	.	ID=Cre13.g572750.t2.1.v5.5.exon.1;Parent=Cre13.g572750.t2.1.v5.5;pacid=30784384
chromosome_13	phytozomev13	five_prime_UTR	1519959	1520169	.	-	.	ID=Cre13.g572750.t2.1.v5.5.five_prime_UTR.1;Parent=Cre13.g572750.t2.1.v5.5;pacid=30784384
chromosome_13	phytozomev13	mRNA	1511923	1520169	.	-	.	ID=Cre13.g572750.t3.1.v5.5;Parent=Cre13.g572750.v5.5;Name=Cre13.g572750.t3.1;pacid=30784385;longest=0;geneName=AMX3
chromosome_13	phytozomev13	three_prime_UTR	1511923	1512011	.	-	.	ID=Cre13.g572750.t3.1.v5.5.three_prime_UTR.1;Parent=Cre13.g572750.t3.1.v5.5;pacid=30784385
chromosome_13	phytozomev13	exon	1511923	1512249	.	-	.	ID=Cre13.g572750.t3.1.v5.5.exon.26;Parent=Cre13.g572750.t3.1.v5.5;pacid=30784385
chromosome_13	phytozomev13	CDS	1512012	1512249	.	-	1	ID=Cre13.g572750.t3.1.v5.5.CDS.26;Parent=Cre13.g572750.t3.1.v5.5;pacid=30784385
chromosome_13	phytozomev13	exon	1512418	1512548	.	-	.	ID=Cre13.g572750.t3.1.v5.5.exon.25;Parent=Cre13.g572750.t3.1.v5.5;pacid=30784385
chromosome_13	phytozomev13	CDS	1512418	1512548	.	-	0	ID=Cre13.g572750.t3.1.v5.5.CDS.25;Parent=Cre13.g572750.t3.1.v5.5;pacid=30784385
chromosome_13	phytozomev13	exon	1512711	1512784	.	-	.	ID=Cre13.g572750.t3.1.v5.5.exon.24;Parent=Cre13.g572750.t3.1.v5.5;pacid=30784385
chromosome_13	phytozomev13	CDS	1512711	1512784	.	-	2	ID=Cre13.g572750.t3.1.v5.5.CDS.24;Parent=Cre13.g572750.t3.1.v5.5;pacid=30784385
chromosome_13	phytozomev13	exon	1512990	1513114	.	-	.	ID=Cre13.g572750.t3.1.v5.5.exon.23;Parent=Cre13.g572750.t3.1.v5.5;pacid=30784385
chromosome_13	phytozomev13	CDS	1512990	1513114	.	-	1	ID=Cre13.g572750.t3.1.v5.5.CDS.23;Parent=Cre13.g572750.t3.1.v5.5;pacid=30784385
chromosome_13	phytozomev13	exon	1513249	1513323	.	-	.	ID=Cre13.g572750.t3.1.v5.5.exon.22;Parent=Cre13.g572750.t3.1.v5.5;pacid=30784385
chromosome_13	phytozomev13	CDS	1513249	1513323	.	-	1	ID=Cre13.g572750.t3.1.v5.5.CDS.22;Parent=Cre13.g572750.t3.1.v5.5;pacid=30784385
chromosome_13	phytozomev13	exon	1513481	1513527	.	-	.	ID=Cre13.g572750.t3.1.v5.5.exon.21;Parent=Cre13.g572750.t3.1.v5.5;pacid=30784385
chromosome_13	phytozomev13	CDS	1513481	1513527	.	-	0	ID=Cre13.g572750.t3.1.v5.5.CDS.21;Parent=Cre13.g572750.t3.1.v5.5;pacid=30784385
chromosome_13	phytozomev13	exon	1513831	1513904	.	-	.	ID=Cre13.g572750.t3.1.v5.5.exon.20;Parent=Cre13.g572750.t3.1.v5.5;pacid=30784385
chromosome_13	phytozomev13	CDS	1513831	1513904	.	-	2	ID=Cre13.g572750.t3.1.v5.5.CDS.20;Parent=Cre13.g572750.t3.1.v5.5;pacid=30784385
chromosome_13	phytozomev13	exon	1513999	1514075	.	-	.	ID=Cre13.g572750.t3.1.v5.5.exon.19;Parent=Cre13.g572750.t3.1.v5.5;pacid=30784385
chromosome_13	phytozomev13	CDS	1513999	1514075	.	-	1	ID=Cre13.g572750.t3.1.v5.5.CDS.19;Parent=Cre13.g572750.t3.1.v5.5;pacid=30784385
chromosome_13	phytozomev13	exon	1514210	1514217	.	-	.	ID=Cre13.g572750.t3.1.v5.5.exon.18;Parent=Cre13.g572750.t3.1.v5.5;pacid=30784385
chromosome_13	phytozomev13	CDS	1514210	1514217	.	-	0	ID=Cre13.g572750.t3.1.v5.5.CDS.18;Parent=Cre13.g572750.t3.1.v5.5;pacid=30784385
chromosome_13	phytozomev13	exon	1514421	1514485	.	-	.	ID=Cre13.g572750.t3.1.v5.5.exon.17;Parent=Cre13.g572750.t3.1.v5.5;pacid=30784385
chromosome_13	phytozomev13	CDS	1514421	1514485	.	-	2	ID=Cre13.g572750.t3.1.v5.5.CDS.17;Parent=Cre13.g572750.t3.1.v5.5;pacid=30784385
chromosome_13	phytozomev13	exon	1514606	1514713	.	-	.	ID=Cre13.g572750.t3.1.v5.5.exon.16;Parent=Cre13.g572750.t3.1.v5.5;pacid=30784385
chromosome_13	phytozomev13	CDS	1514606	1514713	.	-	2	ID=Cre13.g572750.t3.1.v5.5.CDS.16;Parent=Cre13.g572750.t3.1.v5.5;pacid=30784385
chromosome_13	phytozomev13	exon	1514845	1515051	.	-	.	ID=Cre13.g572750.t3.1.v5.5.exon.15;Parent=Cre13.g572750.t3.1.v5.5;pacid=30784385
chromosome_13	phytozomev13	CDS	1514845	1515051	.	-	2	ID=Cre13.g572750.t3.1.v5.5.CDS.15;Parent=Cre13.g572750.t3.1.v5.5;pacid=30784385
chromosome_13	phytozomev13	exon	1515226	1515340	.	-	.	ID=Cre13.g572750.t3.1.v5.5.exon.14;Parent=Cre13.g572750.t3.1.v5.5;pacid=30784385
chromosome_13	phytozomev13	CDS	1515226	1515340	.	-	0	ID=Cre13.g572750.t3.1.v5.5.CDS.14;Parent=Cre13.g572750.t3.1.v5.5;pacid=30784385
chromosome_13	phytozomev13	exon	1515514	1515544	.	-	.	ID=Cre13.g572750.t3.1.v5.5.exon.13;Parent=Cre13.g572750.t3.1.v5.5;pacid=30784385
chromosome_13	phytozomev13	CDS	1515514	1515544	.	-	1	ID=Cre13.g572750.t3.1.v5.5.CDS.13;Parent=Cre13.g572750.t3.1.v5.5;pacid=30784385
chromosome_13	phytozomev13	exon	1515708	1515819	.	-	.	ID=Cre13.g572750.t3.1.v5.5.exon.12;Parent=Cre13.g572750.t3.1.v5.5;pacid=30784385
chromosome_13	phytozomev13	CDS	1515708	1515819	.	-	2	ID=Cre13.g572750.t3.1.v5.5.CDS.12;Parent=Cre13.g572750.t3.1.v5.5;pacid=30784385
chromosome_13	phytozomev13	exon	1515965	1516096	.	-	.	ID=Cre13.g572750.t3.1.v5.5.exon.11;Parent=Cre13.g572750.t3.1.v5.5;pacid=30784385
chromosome_13	phytozomev13	CDS	1515965	1516096	.	-	2	ID=Cre13.g572750.t3.1.v5.5.CDS.11;Parent=Cre13.g572750.t3.1.v5.5;pacid=30784385
chromosome_13	phytozomev13	exon	1516726	1516798	.	-	.	ID=Cre13.g572750.t3.1.v5.5.exon.10;Parent=Cre13.g572750.t3.1.v5.5;pacid=30784385
chromosome_13	phytozomev13	CDS	1516726	1516798	.	-	0	ID=Cre13.g572750.t3.1.v5.5.CDS.10;Parent=Cre13.g572750.t3.1.v5.5;pacid=30784385
chromosome_13	phytozomev13	exon	1516990	1517032	.	-	.	ID=Cre13.g572750.t3.1.v5.5.exon.9;Parent=Cre13.g572750.t3.1.v5.5;pacid=30784385
chromosome_13	phytozomev13	CDS	1516990	1517032	.	-	1	ID=Cre13.g572750.t3.1.v5.5.CDS.9;Parent=Cre13.g572750.t3.1.v5.5;pacid=30784385
chromosome_13	phytozomev13	exon	1517224	1517328	.	-	.	ID=Cre13.g572750.t3.1.v5.5.exon.8;Parent=Cre13.g572750.t3.1.v5.5;pacid=30784385
chromosome_13	phytozomev13	CDS	1517224	1517328	.	-	1	ID=Cre13.g572750.t3.1.v5.5.CDS.8;Parent=Cre13.g572750.t3.1.v5.5;pacid=30784385
chromosome_13	phytozomev13	exon	1517600	1517712	.	-	.	ID=Cre13.g572750.t3.1.v5.5.exon.7;Parent=Cre13.g572750.t3.1.v5.5;pacid=30784385
chromosome_13	phytozomev13	CDS	1517600	1517712	.	-	0	ID=Cre13.g572750.t3.1.v5.5.CDS.7;Parent=Cre13.g572750.t3.1.v5.5;pacid=30784385
chromosome_13	phytozomev13	exon	1517815	1517950	.	-	.	ID=Cre13.g572750.t3.1.v5.5.exon.6;Parent=Cre13.g572750.t3.1.v5.5;pacid=30784385
chromosome_13	phytozomev13	CDS	1517815	1517950	.	-	1	ID=Cre13.g572750.t3.1.v5.5.CDS.6;Parent=Cre13.g572750.t3.1.v5.5;pacid=30784385
chromosome_13	phytozomev13	exon	1518303	1518378	.	-	.	ID=Cre13.g572750.t3.1.v5.5.exon.5;Parent=Cre13.g572750.t3.1.v5.5;pacid=30784385
chromosome_13	phytozomev13	CDS	1518303	1518378	.	-	2	ID=Cre13.g572750.t3.1.v5.5.CDS.5;Parent=Cre13.g572750.t3.1.v5.5;pacid=30784385
chromosome_13	phytozomev13	exon	1519152	1519245	.	-	.	ID=Cre13.g572750.t3.1.v5.5.exon.4;Parent=Cre13.g572750.t3.1.v5.5;pacid=30784385
chromosome_13	phytozomev13	CDS	1519152	1519245	.	-	0	ID=Cre13.g572750.t3.1.v5.5.CDS.4;Parent=Cre13.g572750.t3.1.v5.5;pacid=30784385
chromosome_13	phytozomev13	exon	1519599	1519655	.	-	.	ID=Cre13.g572750.t3.1.v5.5.exon.3;Parent=Cre13.g572750.t3.1.v5.5;pacid=30784385
chromosome_13	phytozomev13	CDS	1519599	1519655	.	-	0	ID=Cre13.g572750.t3.1.v5.5.CDS.3;Parent=Cre13.g572750.t3.1.v5.5;pacid=30784385
chromosome_13	phytozomev13	exon	1519719	1519804	.	-	.	ID=Cre13.g572750.t3.1.v5.5.exon.2;Parent=Cre13.g572750.t3.1.v5.5;pacid=30784385
chromosome_13	phytozomev13	CDS	1519719	1519804	.	-	2	ID=Cre13.g572750.t3.1.v5.5.CDS.2;Parent=Cre13.g572750.t3.1.v5.5;pacid=30784385
chromosome_13	phytozomev13	CDS	1519940	1519958	.	-	0	ID=Cre13.g572750.t3.1.v5.5.CDS.1;Parent=Cre13.g572750.t3.1.v5.5;pacid=30784385
chromosome_13	phytozomev13	exon	1519940	1520169	.	-	.	ID=Cre13.g572750.t3.1.v5.5.exon.1;Parent=Cre13.g572750.t3.1.v5.5;pacid=30784385
chromosome_13	phytozomev13	five_prime_UTR	1519959	1520169	.	-	.	ID=Cre13.g572750.t3.1.v5.5.five_prime_UTR.1;Parent=Cre13.g572750.t3.1.v5.5;pacid=30784385
###
chromosome_13	phytozomev13	gene	1520234	1524219	.	-	.	ID=Cre13.g572800.v5.5;Name=Cre13.g572800
chromosome_13	phytozomev13	mRNA	1520234	1524219	.	-	.	ID=Cre13.g572800.t1.1.v5.5;Parent=Cre13.g572800.v5.5;Name=Cre13.g572800.t1.1;pacid=30784353;longest=1;geneName=TILS
chromosome_13	phytozomev13	three_prime_UTR	1520234	1521145	.	-	.	ID=Cre13.g572800.t1.1.v5.5.three_prime_UTR.1;Parent=Cre13.g572800.t1.1.v5.5;pacid=30784353
chromosome_13	phytozomev13	exon	1520234	1522658	.	-	.	ID=Cre13.g572800.t1.1.v5.5.exon.4;Parent=Cre13.g572800.t1.1.v5.5;pacid=30784353
chromosome_13	phytozomev13	CDS	1521146	1522658	.	-	1	ID=Cre13.g572800.t1.1.v5.5.CDS.4;Parent=Cre13.g572800.t1.1.v5.5;pacid=30784353
chromosome_13	phytozomev13	exon	1522827	1522951	.	-	.	ID=Cre13.g572800.t1.1.v5.5.exon.3;Parent=Cre13.g572800.t1.1.v5.5;pacid=30784353
chromosome_13	phytozomev13	CDS	1522827	1522951	.	-	0	ID=Cre13.g572800.t1.1.v5.5.CDS.3;Parent=Cre13.g572800.t1.1.v5.5;pacid=30784353
chromosome_13	phytozomev13	exon	1523194	1523370	.	-	.	ID=Cre13.g572800.t1.1.v5.5.exon.2;Parent=Cre13.g572800.t1.1.v5.5;pacid=30784353
chromosome_13	phytozomev13	CDS	1523194	1523370	.	-	0	ID=Cre13.g572800.t1.1.v5.5.CDS.2;Parent=Cre13.g572800.t1.1.v5.5;pacid=30784353
chromosome_13	phytozomev13	CDS	1523537	1523929	.	-	0	ID=Cre13.g572800.t1.1.v5.5.CDS.1;Parent=Cre13.g572800.t1.1.v5.5;pacid=30784353
chromosome_13	phytozomev13	exon	1523537	1524219	.	-	.	ID=Cre13.g572800.t1.1.v5.5.exon.1;Parent=Cre13.g572800.t1.1.v5.5;pacid=30784353
chromosome_13	phytozomev13	five_prime_UTR	1523930	1524219	.	-	.	ID=Cre13.g572800.t1.1.v5.5.five_prime_UTR.1;Parent=Cre13.g572800.t1.1.v5.5;pacid=30784353
###
chromosome_13	phytozomev13	gene	1524320	1535411	.	+	.	ID=Cre13.g572850.v5.5;Name=Cre13.g572850
chromosome_13	phytozomev13	mRNA	1524320	1535411	.	+	.	ID=Cre13.g572850.t1.1.v5.5;Parent=Cre13.g572850.v5.5;Name=Cre13.g572850.t1.1;pacid=30784256;longest=1;geneName=FBB17
chromosome_13	phytozomev13	five_prime_UTR	1524320	1524583	.	+	.	ID=Cre13.g572850.t1.1.v5.5.five_prime_UTR.1;Parent=Cre13.g572850.t1.1.v5.5;pacid=30784256
chromosome_13	phytozomev13	exon	1524320	1524638	.	+	.	ID=Cre13.g572850.t1.1.v5.5.exon.1;Parent=Cre13.g572850.t1.1.v5.5;pacid=30784256
chromosome_13	phytozomev13	CDS	1524584	1524638	.	+	0	ID=Cre13.g572850.t1.1.v5.5.CDS.1;Parent=Cre13.g572850.t1.1.v5.5;pacid=30784256
chromosome_13	phytozomev13	exon	1524865	1524943	.	+	.	ID=Cre13.g572850.t1.1.v5.5.exon.2;Parent=Cre13.g572850.t1.1.v5.5;pacid=30784256
chromosome_13	phytozomev13	CDS	1524865	1524943	.	+	2	ID=Cre13.g572850.t1.1.v5.5.CDS.2;Parent=Cre13.g572850.t1.1.v5.5;pacid=30784256
chromosome_13	phytozomev13	exon	1525135	1525271	.	+	.	ID=Cre13.g572850.t1.1.v5.5.exon.3;Parent=Cre13.g572850.t1.1.v5.5;pacid=30784256
chromosome_13	phytozomev13	CDS	1525135	1525271	.	+	1	ID=Cre13.g572850.t1.1.v5.5.CDS.3;Parent=Cre13.g572850.t1.1.v5.5;pacid=30784256
chromosome_13	phytozomev13	exon	1525401	1525548	.	+	.	ID=Cre13.g572850.t1.1.v5.5.exon.4;Parent=Cre13.g572850.t1.1.v5.5;pacid=30784256
chromosome_13	phytozomev13	CDS	1525401	1525548	.	+	2	ID=Cre13.g572850.t1.1.v5.5.CDS.4;Parent=Cre13.g572850.t1.1.v5.5;pacid=30784256
chromosome_13	phytozomev13	exon	1525822	1525903	.	+	.	ID=Cre13.g572850.t1.1.v5.5.exon.5;Parent=Cre13.g572850.t1.1.v5.5;pacid=30784256
chromosome_13	phytozomev13	CDS	1525822	1525903	.	+	1	ID=Cre13.g572850.t1.1.v5.5.CDS.5;Parent=Cre13.g572850.t1.1.v5.5;pacid=30784256
chromosome_13	phytozomev13	exon	1526335	1527051	.	+	.	ID=Cre13.g572850.t1.1.v5.5.exon.6;Parent=Cre13.g572850.t1.1.v5.5;pacid=30784256
chromosome_13	phytozomev13	CDS	1526335	1527051	.	+	0	ID=Cre13.g572850.t1.1.v5.5.CDS.6;Parent=Cre13.g572850.t1.1.v5.5;pacid=30784256
chromosome_13	phytozomev13	exon	1527403	1527567	.	+	.	ID=Cre13.g572850.t1.1.v5.5.exon.7;Parent=Cre13.g572850.t1.1.v5.5;pacid=30784256
chromosome_13	phytozomev13	CDS	1527403	1527567	.	+	0	ID=Cre13.g572850.t1.1.v5.5.CDS.7;Parent=Cre13.g572850.t1.1.v5.5;pacid=30784256
chromosome_13	phytozomev13	exon	1527879	1527984	.	+	.	ID=Cre13.g572850.t1.1.v5.5.exon.8;Parent=Cre13.g572850.t1.1.v5.5;pacid=30784256
chromosome_13	phytozomev13	CDS	1527879	1527984	.	+	0	ID=Cre13.g572850.t1.1.v5.5.CDS.8;Parent=Cre13.g572850.t1.1.v5.5;pacid=30784256
chromosome_13	phytozomev13	exon	1528246	1528373	.	+	.	ID=Cre13.g572850.t1.1.v5.5.exon.9;Parent=Cre13.g572850.t1.1.v5.5;pacid=30784256
chromosome_13	phytozomev13	CDS	1528246	1528373	.	+	2	ID=Cre13.g572850.t1.1.v5.5.CDS.9;Parent=Cre13.g572850.t1.1.v5.5;pacid=30784256
chromosome_13	phytozomev13	exon	1528796	1528958	.	+	.	ID=Cre13.g572850.t1.1.v5.5.exon.10;Parent=Cre13.g572850.t1.1.v5.5;pacid=30784256
chromosome_13	phytozomev13	CDS	1528796	1528958	.	+	0	ID=Cre13.g572850.t1.1.v5.5.CDS.10;Parent=Cre13.g572850.t1.1.v5.5;pacid=30784256
chromosome_13	phytozomev13	exon	1529415	1529580	.	+	.	ID=Cre13.g572850.t1.1.v5.5.exon.11;Parent=Cre13.g572850.t1.1.v5.5;pacid=30784256
chromosome_13	phytozomev13	CDS	1529415	1529580	.	+	2	ID=Cre13.g572850.t1.1.v5.5.CDS.11;Parent=Cre13.g572850.t1.1.v5.5;pacid=30784256
chromosome_13	phytozomev13	exon	1529837	1529945	.	+	.	ID=Cre13.g572850.t1.1.v5.5.exon.12;Parent=Cre13.g572850.t1.1.v5.5;pacid=30784256
chromosome_13	phytozomev13	CDS	1529837	1529945	.	+	1	ID=Cre13.g572850.t1.1.v5.5.CDS.12;Parent=Cre13.g572850.t1.1.v5.5;pacid=30784256
chromosome_13	phytozomev13	exon	1530203	1530354	.	+	.	ID=Cre13.g572850.t1.1.v5.5.exon.13;Parent=Cre13.g572850.t1.1.v5.5;pacid=30784256
chromosome_13	phytozomev13	CDS	1530203	1530354	.	+	0	ID=Cre13.g572850.t1.1.v5.5.CDS.13;Parent=Cre13.g572850.t1.1.v5.5;pacid=30784256
chromosome_13	phytozomev13	exon	1530723	1530866	.	+	.	ID=Cre13.g572850.t1.1.v5.5.exon.14;Parent=Cre13.g572850.t1.1.v5.5;pacid=30784256
chromosome_13	phytozomev13	CDS	1530723	1530866	.	+	1	ID=Cre13.g572850.t1.1.v5.5.CDS.14;Parent=Cre13.g572850.t1.1.v5.5;pacid=30784256
chromosome_13	phytozomev13	exon	1531136	1531343	.	+	.	ID=Cre13.g572850.t1.1.v5.5.exon.15;Parent=Cre13.g572850.t1.1.v5.5;pacid=30784256
chromosome_13	phytozomev13	CDS	1531136	1531343	.	+	1	ID=Cre13.g572850.t1.1.v5.5.CDS.15;Parent=Cre13.g572850.t1.1.v5.5;pacid=30784256
chromosome_13	phytozomev13	exon	1531875	1532045	.	+	.	ID=Cre13.g572850.t1.1.v5.5.exon.16;Parent=Cre13.g572850.t1.1.v5.5;pacid=30784256
chromosome_13	phytozomev13	CDS	1531875	1532045	.	+	0	ID=Cre13.g572850.t1.1.v5.5.CDS.16;Parent=Cre13.g572850.t1.1.v5.5;pacid=30784256
chromosome_13	phytozomev13	exon	1532257	1532505	.	+	.	ID=Cre13.g572850.t1.1.v5.5.exon.17;Parent=Cre13.g572850.t1.1.v5.5;pacid=30784256
chromosome_13	phytozomev13	CDS	1532257	1532505	.	+	0	ID=Cre13.g572850.t1.1.v5.5.CDS.17;Parent=Cre13.g572850.t1.1.v5.5;pacid=30784256
chromosome_13	phytozomev13	exon	1532697	1532825	.	+	.	ID=Cre13.g572850.t1.1.v5.5.exon.18;Parent=Cre13.g572850.t1.1.v5.5;pacid=30784256
chromosome_13	phytozomev13	CDS	1532697	1532825	.	+	0	ID=Cre13.g572850.t1.1.v5.5.CDS.18;Parent=Cre13.g572850.t1.1.v5.5;pacid=30784256
chromosome_13	phytozomev13	exon	1533263	1533322	.	+	.	ID=Cre13.g572850.t1.1.v5.5.exon.19;Parent=Cre13.g572850.t1.1.v5.5;pacid=30784256
chromosome_13	phytozomev13	CDS	1533263	1533322	.	+	0	ID=Cre13.g572850.t1.1.v5.5.CDS.19;Parent=Cre13.g572850.t1.1.v5.5;pacid=30784256
chromosome_13	phytozomev13	exon	1533571	1533767	.	+	.	ID=Cre13.g572850.t1.1.v5.5.exon.20;Parent=Cre13.g572850.t1.1.v5.5;pacid=30784256
chromosome_13	phytozomev13	CDS	1533571	1533767	.	+	0	ID=Cre13.g572850.t1.1.v5.5.CDS.20;Parent=Cre13.g572850.t1.1.v5.5;pacid=30784256
chromosome_13	phytozomev13	CDS	1534054	1534882	.	+	1	ID=Cre13.g572850.t1.1.v5.5.CDS.21;Parent=Cre13.g572850.t1.1.v5.5;pacid=30784256
chromosome_13	phytozomev13	exon	1534054	1535411	.	+	.	ID=Cre13.g572850.t1.1.v5.5.exon.21;Parent=Cre13.g572850.t1.1.v5.5;pacid=30784256
chromosome_13	phytozomev13	three_prime_UTR	1534883	1535411	.	+	.	ID=Cre13.g572850.t1.1.v5.5.three_prime_UTR.1;Parent=Cre13.g572850.t1.1.v5.5;pacid=30784256
###
chromosome_13	phytozomev13	gene	1535496	1544450	.	-	.	ID=Cre13.g572900.v5.5;Name=Cre13.g572900
chromosome_13	phytozomev13	mRNA	1535496	1544439	.	-	.	ID=Cre13.g572900.t2.1.v5.5;Parent=Cre13.g572900.v5.5;Name=Cre13.g572900.t2.1;pacid=30784294;longest=0;geneName=THO3
chromosome_13	phytozomev13	three_prime_UTR	1535496	1535774	.	-	.	ID=Cre13.g572900.t2.1.v5.5.three_prime_UTR.1;Parent=Cre13.g572900.t2.1.v5.5;pacid=30784294
chromosome_13	phytozomev13	exon	1535496	1535951	.	-	.	ID=Cre13.g572900.t2.1.v5.5.exon.20;Parent=Cre13.g572900.t2.1.v5.5;pacid=30784294
chromosome_13	phytozomev13	CDS	1535775	1535951	.	-	0	ID=Cre13.g572900.t2.1.v5.5.CDS.19;Parent=Cre13.g572900.t2.1.v5.5;pacid=30784294
chromosome_13	phytozomev13	exon	1536211	1536324	.	-	.	ID=Cre13.g572900.t2.1.v5.5.exon.19;Parent=Cre13.g572900.t2.1.v5.5;pacid=30784294
chromosome_13	phytozomev13	CDS	1536211	1536324	.	-	0	ID=Cre13.g572900.t2.1.v5.5.CDS.18;Parent=Cre13.g572900.t2.1.v5.5;pacid=30784294
chromosome_13	phytozomev13	exon	1536534	1536602	.	-	.	ID=Cre13.g572900.t2.1.v5.5.exon.18;Parent=Cre13.g572900.t2.1.v5.5;pacid=30784294
chromosome_13	phytozomev13	CDS	1536534	1536602	.	-	0	ID=Cre13.g572900.t2.1.v5.5.CDS.17;Parent=Cre13.g572900.t2.1.v5.5;pacid=30784294
chromosome_13	phytozomev13	exon	1536920	1537053	.	-	.	ID=Cre13.g572900.t2.1.v5.5.exon.17;Parent=Cre13.g572900.t2.1.v5.5;pacid=30784294
chromosome_13	phytozomev13	CDS	1536920	1537053	.	-	2	ID=Cre13.g572900.t2.1.v5.5.CDS.16;Parent=Cre13.g572900.t2.1.v5.5;pacid=30784294
chromosome_13	phytozomev13	exon	1537382	1537511	.	-	.	ID=Cre13.g572900.t2.1.v5.5.exon.16;Parent=Cre13.g572900.t2.1.v5.5;pacid=30784294
chromosome_13	phytozomev13	CDS	1537382	1537511	.	-	0	ID=Cre13.g572900.t2.1.v5.5.CDS.15;Parent=Cre13.g572900.t2.1.v5.5;pacid=30784294
chromosome_13	phytozomev13	exon	1537730	1537815	.	-	.	ID=Cre13.g572900.t2.1.v5.5.exon.15;Parent=Cre13.g572900.t2.1.v5.5;pacid=30784294
chromosome_13	phytozomev13	CDS	1537730	1537815	.	-	2	ID=Cre13.g572900.t2.1.v5.5.CDS.14;Parent=Cre13.g572900.t2.1.v5.5;pacid=30784294
chromosome_13	phytozomev13	exon	1538126	1538306	.	-	.	ID=Cre13.g572900.t2.1.v5.5.exon.14;Parent=Cre13.g572900.t2.1.v5.5;pacid=30784294
chromosome_13	phytozomev13	CDS	1538126	1538306	.	-	0	ID=Cre13.g572900.t2.1.v5.5.CDS.13;Parent=Cre13.g572900.t2.1.v5.5;pacid=30784294
chromosome_13	phytozomev13	exon	1538530	1538613	.	-	.	ID=Cre13.g572900.t2.1.v5.5.exon.13;Parent=Cre13.g572900.t2.1.v5.5;pacid=30784294
chromosome_13	phytozomev13	CDS	1538530	1538613	.	-	0	ID=Cre13.g572900.t2.1.v5.5.CDS.12;Parent=Cre13.g572900.t2.1.v5.5;pacid=30784294
chromosome_13	phytozomev13	exon	1538987	1539098	.	-	.	ID=Cre13.g572900.t2.1.v5.5.exon.12;Parent=Cre13.g572900.t2.1.v5.5;pacid=30784294
chromosome_13	phytozomev13	CDS	1538987	1539098	.	-	1	ID=Cre13.g572900.t2.1.v5.5.CDS.11;Parent=Cre13.g572900.t2.1.v5.5;pacid=30784294
chromosome_13	phytozomev13	exon	1539388	1539518	.	-	.	ID=Cre13.g572900.t2.1.v5.5.exon.11;Parent=Cre13.g572900.t2.1.v5.5;pacid=30784294
chromosome_13	phytozomev13	CDS	1539388	1539518	.	-	0	ID=Cre13.g572900.t2.1.v5.5.CDS.10;Parent=Cre13.g572900.t2.1.v5.5;pacid=30784294
chromosome_13	phytozomev13	exon	1539785	1539859	.	-	.	ID=Cre13.g572900.t2.1.v5.5.exon.10;Parent=Cre13.g572900.t2.1.v5.5;pacid=30784294
chromosome_13	phytozomev13	CDS	1539785	1539859	.	-	0	ID=Cre13.g572900.t2.1.v5.5.CDS.9;Parent=Cre13.g572900.t2.1.v5.5;pacid=30784294
chromosome_13	phytozomev13	exon	1540260	1540317	.	-	.	ID=Cre13.g572900.t2.1.v5.5.exon.9;Parent=Cre13.g572900.t2.1.v5.5;pacid=30784294
chromosome_13	phytozomev13	CDS	1540260	1540317	.	-	1	ID=Cre13.g572900.t2.1.v5.5.CDS.8;Parent=Cre13.g572900.t2.1.v5.5;pacid=30784294
chromosome_13	phytozomev13	exon	1540648	1540853	.	-	.	ID=Cre13.g572900.t2.1.v5.5.exon.8;Parent=Cre13.g572900.t2.1.v5.5;pacid=30784294
chromosome_13	phytozomev13	CDS	1540648	1540853	.	-	0	ID=Cre13.g572900.t2.1.v5.5.CDS.7;Parent=Cre13.g572900.t2.1.v5.5;pacid=30784294
chromosome_13	phytozomev13	exon	1541238	1541327	.	-	.	ID=Cre13.g572900.t2.1.v5.5.exon.7;Parent=Cre13.g572900.t2.1.v5.5;pacid=30784294
chromosome_13	phytozomev13	CDS	1541238	1541327	.	-	0	ID=Cre13.g572900.t2.1.v5.5.CDS.6;Parent=Cre13.g572900.t2.1.v5.5;pacid=30784294
chromosome_13	phytozomev13	exon	1541699	1541822	.	-	.	ID=Cre13.g572900.t2.1.v5.5.exon.6;Parent=Cre13.g572900.t2.1.v5.5;pacid=30784294
chromosome_13	phytozomev13	CDS	1541699	1541822	.	-	1	ID=Cre13.g572900.t2.1.v5.5.CDS.5;Parent=Cre13.g572900.t2.1.v5.5;pacid=30784294
chromosome_13	phytozomev13	exon	1542241	1542329	.	-	.	ID=Cre13.g572900.t2.1.v5.5.exon.5;Parent=Cre13.g572900.t2.1.v5.5;pacid=30784294
chromosome_13	phytozomev13	CDS	1542241	1542329	.	-	0	ID=Cre13.g572900.t2.1.v5.5.CDS.4;Parent=Cre13.g572900.t2.1.v5.5;pacid=30784294
chromosome_13	phytozomev13	exon	1542893	1542995	.	-	.	ID=Cre13.g572900.t2.1.v5.5.exon.4;Parent=Cre13.g572900.t2.1.v5.5;pacid=30784294
chromosome_13	phytozomev13	CDS	1542893	1542995	.	-	1	ID=Cre13.g572900.t2.1.v5.5.CDS.3;Parent=Cre13.g572900.t2.1.v5.5;pacid=30784294
chromosome_13	phytozomev13	exon	1543421	1543515	.	-	.	ID=Cre13.g572900.t2.1.v5.5.exon.3;Parent=Cre13.g572900.t2.1.v5.5;pacid=30784294
chromosome_13	phytozomev13	CDS	1543421	1543515	.	-	0	ID=Cre13.g572900.t2.1.v5.5.CDS.2;Parent=Cre13.g572900.t2.1.v5.5;pacid=30784294
chromosome_13	phytozomev13	CDS	1543768	1543842	.	-	0	ID=Cre13.g572900.t2.1.v5.5.CDS.1;Parent=Cre13.g572900.t2.1.v5.5;pacid=30784294
chromosome_13	phytozomev13	exon	1543768	1543855	.	-	.	ID=Cre13.g572900.t2.1.v5.5.exon.2;Parent=Cre13.g572900.t2.1.v5.5;pacid=30784294
chromosome_13	phytozomev13	five_prime_UTR	1543843	1543855	.	-	.	ID=Cre13.g572900.t2.1.v5.5.five_prime_UTR.2;Parent=Cre13.g572900.t2.1.v5.5;pacid=30784294
chromosome_13	phytozomev13	exon	1544216	1544439	.	-	.	ID=Cre13.g572900.t2.1.v5.5.exon.1;Parent=Cre13.g572900.t2.1.v5.5;pacid=30784294
chromosome_13	phytozomev13	five_prime_UTR	1544216	1544439	.	-	.	ID=Cre13.g572900.t2.1.v5.5.five_prime_UTR.1;Parent=Cre13.g572900.t2.1.v5.5;pacid=30784294
chromosome_13	phytozomev13	mRNA	1535496	1544450	.	-	.	ID=Cre13.g572900.t1.1.v5.5;Parent=Cre13.g572900.v5.5;Name=Cre13.g572900.t1.1;pacid=30784293;longest=1;geneName=THO3
chromosome_13	phytozomev13	three_prime_UTR	1535496	1535774	.	-	.	ID=Cre13.g572900.t1.1.v5.5.three_prime_UTR.1;Parent=Cre13.g572900.t1.1.v5.5;pacid=30784293
chromosome_13	phytozomev13	exon	1535496	1535951	.	-	.	ID=Cre13.g572900.t1.1.v5.5.exon.20;Parent=Cre13.g572900.t1.1.v5.5;pacid=30784293
chromosome_13	phytozomev13	CDS	1535775	1535951	.	-	0	ID=Cre13.g572900.t1.1.v5.5.CDS.20;Parent=Cre13.g572900.t1.1.v5.5;pacid=30784293
chromosome_13	phytozomev13	exon	1536211	1536324	.	-	.	ID=Cre13.g572900.t1.1.v5.5.exon.19;Parent=Cre13.g572900.t1.1.v5.5;pacid=30784293
chromosome_13	phytozomev13	CDS	1536211	1536324	.	-	0	ID=Cre13.g572900.t1.1.v5.5.CDS.19;Parent=Cre13.g572900.t1.1.v5.5;pacid=30784293
chromosome_13	phytozomev13	exon	1536534	1536602	.	-	.	ID=Cre13.g572900.t1.1.v5.5.exon.18;Parent=Cre13.g572900.t1.1.v5.5;pacid=30784293
chromosome_13	phytozomev13	CDS	1536534	1536602	.	-	0	ID=Cre13.g572900.t1.1.v5.5.CDS.18;Parent=Cre13.g572900.t1.1.v5.5;pacid=30784293
chromosome_13	phytozomev13	exon	1536920	1537053	.	-	.	ID=Cre13.g572900.t1.1.v5.5.exon.17;Parent=Cre13.g572900.t1.1.v5.5;pacid=30784293
chromosome_13	phytozomev13	CDS	1536920	1537053	.	-	2	ID=Cre13.g572900.t1.1.v5.5.CDS.17;Parent=Cre13.g572900.t1.1.v5.5;pacid=30784293
chromosome_13	phytozomev13	exon	1537382	1537511	.	-	.	ID=Cre13.g572900.t1.1.v5.5.exon.16;Parent=Cre13.g572900.t1.1.v5.5;pacid=30784293
chromosome_13	phytozomev13	CDS	1537382	1537511	.	-	0	ID=Cre13.g572900.t1.1.v5.5.CDS.16;Parent=Cre13.g572900.t1.1.v5.5;pacid=30784293
chromosome_13	phytozomev13	exon	1537730	1537815	.	-	.	ID=Cre13.g572900.t1.1.v5.5.exon.15;Parent=Cre13.g572900.t1.1.v5.5;pacid=30784293
chromosome_13	phytozomev13	CDS	1537730	1537815	.	-	2	ID=Cre13.g572900.t1.1.v5.5.CDS.15;Parent=Cre13.g572900.t1.1.v5.5;pacid=30784293
chromosome_13	phytozomev13	exon	1538126	1538306	.	-	.	ID=Cre13.g572900.t1.1.v5.5.exon.14;Parent=Cre13.g572900.t1.1.v5.5;pacid=30784293
chromosome_13	phytozomev13	CDS	1538126	1538306	.	-	0	ID=Cre13.g572900.t1.1.v5.5.CDS.14;Parent=Cre13.g572900.t1.1.v5.5;pacid=30784293
chromosome_13	phytozomev13	exon	1538530	1538613	.	-	.	ID=Cre13.g572900.t1.1.v5.5.exon.13;Parent=Cre13.g572900.t1.1.v5.5;pacid=30784293
chromosome_13	phytozomev13	CDS	1538530	1538613	.	-	0	ID=Cre13.g572900.t1.1.v5.5.CDS.13;Parent=Cre13.g572900.t1.1.v5.5;pacid=30784293
chromosome_13	phytozomev13	exon	1538987	1539098	.	-	.	ID=Cre13.g572900.t1.1.v5.5.exon.12;Parent=Cre13.g572900.t1.1.v5.5;pacid=30784293
chromosome_13	phytozomev13	CDS	1538987	1539098	.	-	1	ID=Cre13.g572900.t1.1.v5.5.CDS.12;Parent=Cre13.g572900.t1.1.v5.5;pacid=30784293
chromosome_13	phytozomev13	exon	1539388	1539518	.	-	.	ID=Cre13.g572900.t1.1.v5.5.exon.11;Parent=Cre13.g572900.t1.1.v5.5;pacid=30784293
chromosome_13	phytozomev13	CDS	1539388	1539518	.	-	0	ID=Cre13.g572900.t1.1.v5.5.CDS.11;Parent=Cre13.g572900.t1.1.v5.5;pacid=30784293
chromosome_13	phytozomev13	exon	1539785	1539859	.	-	.	ID=Cre13.g572900.t1.1.v5.5.exon.10;Parent=Cre13.g572900.t1.1.v5.5;pacid=30784293
chromosome_13	phytozomev13	CDS	1539785	1539859	.	-	0	ID=Cre13.g572900.t1.1.v5.5.CDS.10;Parent=Cre13.g572900.t1.1.v5.5;pacid=30784293
chromosome_13	phytozomev13	exon	1540260	1540317	.	-	.	ID=Cre13.g572900.t1.1.v5.5.exon.9;Parent=Cre13.g572900.t1.1.v5.5;pacid=30784293
chromosome_13	phytozomev13	CDS	1540260	1540317	.	-	1	ID=Cre13.g572900.t1.1.v5.5.CDS.9;Parent=Cre13.g572900.t1.1.v5.5;pacid=30784293
chromosome_13	phytozomev13	exon	1540648	1540853	.	-	.	ID=Cre13.g572900.t1.1.v5.5.exon.8;Parent=Cre13.g572900.t1.1.v5.5;pacid=30784293
chromosome_13	phytozomev13	CDS	1540648	1540853	.	-	0	ID=Cre13.g572900.t1.1.v5.5.CDS.8;Parent=Cre13.g572900.t1.1.v5.5;pacid=30784293
chromosome_13	phytozomev13	exon	1541238	1541327	.	-	.	ID=Cre13.g572900.t1.1.v5.5.exon.7;Parent=Cre13.g572900.t1.1.v5.5;pacid=30784293
chromosome_13	phytozomev13	CDS	1541238	1541327	.	-	0	ID=Cre13.g572900.t1.1.v5.5.CDS.7;Parent=Cre13.g572900.t1.1.v5.5;pacid=30784293
chromosome_13	phytozomev13	exon	1541699	1541822	.	-	.	ID=Cre13.g572900.t1.1.v5.5.exon.6;Parent=Cre13.g572900.t1.1.v5.5;pacid=30784293
chromosome_13	phytozomev13	CDS	1541699	1541822	.	-	1	ID=Cre13.g572900.t1.1.v5.5.CDS.6;Parent=Cre13.g572900.t1.1.v5.5;pacid=30784293
chromosome_13	phytozomev13	exon	1542241	1542329	.	-	.	ID=Cre13.g572900.t1.1.v5.5.exon.5;Parent=Cre13.g572900.t1.1.v5.5;pacid=30784293
chromosome_13	phytozomev13	CDS	1542241	1542329	.	-	0	ID=Cre13.g572900.t1.1.v5.5.CDS.5;Parent=Cre13.g572900.t1.1.v5.5;pacid=30784293
chromosome_13	phytozomev13	exon	1542893	1542995	.	-	.	ID=Cre13.g572900.t1.1.v5.5.exon.4;Parent=Cre13.g572900.t1.1.v5.5;pacid=30784293
chromosome_13	phytozomev13	CDS	1542893	1542995	.	-	1	ID=Cre13.g572900.t1.1.v5.5.CDS.4;Parent=Cre13.g572900.t1.1.v5.5;pacid=30784293
chromosome_13	phytozomev13	exon	1543421	1543515	.	-	.	ID=Cre13.g572900.t1.1.v5.5.exon.3;Parent=Cre13.g572900.t1.1.v5.5;pacid=30784293
chromosome_13	phytozomev13	CDS	1543421	1543515	.	-	0	ID=Cre13.g572900.t1.1.v5.5.CDS.3;Parent=Cre13.g572900.t1.1.v5.5;pacid=30784293
chromosome_13	phytozomev13	exon	1543768	1543852	.	-	.	ID=Cre13.g572900.t1.1.v5.5.exon.2;Parent=Cre13.g572900.t1.1.v5.5;pacid=30784293
chromosome_13	phytozomev13	CDS	1543768	1543852	.	-	1	ID=Cre13.g572900.t1.1.v5.5.CDS.2;Parent=Cre13.g572900.t1.1.v5.5;pacid=30784293
chromosome_13	phytozomev13	CDS	1544216	1544409	.	-	0	ID=Cre13.g572900.t1.1.v5.5.CDS.1;Parent=Cre13.g572900.t1.1.v5.5;pacid=30784293
chromosome_13	phytozomev13	exon	1544216	1544450	.	-	.	ID=Cre13.g572900.t1.1.v5.5.exon.1;Parent=Cre13.g572900.t1.1.v5.5;pacid=30784293
chromosome_13	phytozomev13	five_prime_UTR	1544410	1544450	.	-	.	ID=Cre13.g572900.t1.1.v5.5.five_prime_UTR.1;Parent=Cre13.g572900.t1.1.v5.5;pacid=30784293
###
chromosome_13	phytozomev13	gene	1545378	1551709	.	-	.	ID=Cre13.g572950.v5.5;Name=Cre13.g572950
chromosome_13	phytozomev13	mRNA	1545378	1551709	.	-	.	ID=Cre13.g572950.t1.1.v5.5;Parent=Cre13.g572950.v5.5;Name=Cre13.g572950.t1.1;pacid=30783906;longest=1;geneName=E2F2
chromosome_13	phytozomev13	three_prime_UTR	1545378	1548205	.	-	.	ID=Cre13.g572950.t1.1.v5.5.three_prime_UTR.1;Parent=Cre13.g572950.t1.1.v5.5;pacid=30783906
chromosome_13	phytozomev13	exon	1545378	1549889	.	-	.	ID=Cre13.g572950.t1.1.v5.5.exon.4;Parent=Cre13.g572950.t1.1.v5.5;pacid=30783906
chromosome_13	phytozomev13	CDS	1548206	1549889	.	-	1	ID=Cre13.g572950.t1.1.v5.5.CDS.4;Parent=Cre13.g572950.t1.1.v5.5;pacid=30783906
chromosome_13	phytozomev13	exon	1550131	1550201	.	-	.	ID=Cre13.g572950.t1.1.v5.5.exon.3;Parent=Cre13.g572950.t1.1.v5.5;pacid=30783906
chromosome_13	phytozomev13	CDS	1550131	1550201	.	-	0	ID=Cre13.g572950.t1.1.v5.5.CDS.3;Parent=Cre13.g572950.t1.1.v5.5;pacid=30783906
chromosome_13	phytozomev13	exon	1550414	1550788	.	-	.	ID=Cre13.g572950.t1.1.v5.5.exon.2;Parent=Cre13.g572950.t1.1.v5.5;pacid=30783906
chromosome_13	phytozomev13	CDS	1550414	1550788	.	-	0	ID=Cre13.g572950.t1.1.v5.5.CDS.2;Parent=Cre13.g572950.t1.1.v5.5;pacid=30783906
chromosome_13	phytozomev13	CDS	1551162	1551356	.	-	0	ID=Cre13.g572950.t1.1.v5.5.CDS.1;Parent=Cre13.g572950.t1.1.v5.5;pacid=30783906
chromosome_13	phytozomev13	exon	1551162	1551709	.	-	.	ID=Cre13.g572950.t1.1.v5.5.exon.1;Parent=Cre13.g572950.t1.1.v5.5;pacid=30783906
chromosome_13	phytozomev13	five_prime_UTR	1551357	1551709	.	-	.	ID=Cre13.g572950.t1.1.v5.5.five_prime_UTR.1;Parent=Cre13.g572950.t1.1.v5.5;pacid=30783906
###
chromosome_13	phytozomev13	gene	1551815	1557489	.	-	.	ID=Cre13.g573000.v5.5;Name=Cre13.g573000
chromosome_13	phytozomev13	mRNA	1551815	1557489	.	-	.	ID=Cre13.g573000.t1.2.v5.5;Parent=Cre13.g573000.v5.5;Name=Cre13.g573000.t1.2;pacid=30784616;longest=1;geneName=E2FR1
chromosome_13	phytozomev13	three_prime_UTR	1551815	1552087	.	-	.	ID=Cre13.g573000.t1.2.v5.5.three_prime_UTR.1;Parent=Cre13.g573000.t1.2.v5.5;pacid=30784616
chromosome_13	phytozomev13	exon	1551815	1552633	.	-	.	ID=Cre13.g573000.t1.2.v5.5.exon.10;Parent=Cre13.g573000.t1.2.v5.5;pacid=30784616
chromosome_13	phytozomev13	CDS	1552088	1552633	.	-	0	ID=Cre13.g573000.t1.2.v5.5.CDS.10;Parent=Cre13.g573000.t1.2.v5.5;pacid=30784616
chromosome_13	phytozomev13	exon	1553051	1553192	.	-	.	ID=Cre13.g573000.t1.2.v5.5.exon.9;Parent=Cre13.g573000.t1.2.v5.5;pacid=30784616
chromosome_13	phytozomev13	CDS	1553051	1553192	.	-	1	ID=Cre13.g573000.t1.2.v5.5.CDS.9;Parent=Cre13.g573000.t1.2.v5.5;pacid=30784616
chromosome_13	phytozomev13	exon	1553457	1553578	.	-	.	ID=Cre13.g573000.t1.2.v5.5.exon.8;Parent=Cre13.g573000.t1.2.v5.5;pacid=30784616
chromosome_13	phytozomev13	CDS	1553457	1553578	.	-	0	ID=Cre13.g573000.t1.2.v5.5.CDS.8;Parent=Cre13.g573000.t1.2.v5.5;pacid=30784616
chromosome_13	phytozomev13	exon	1554620	1554706	.	-	.	ID=Cre13.g573000.t1.2.v5.5.exon.7;Parent=Cre13.g573000.t1.2.v5.5;pacid=30784616
chromosome_13	phytozomev13	CDS	1554620	1554706	.	-	0	ID=Cre13.g573000.t1.2.v5.5.CDS.7;Parent=Cre13.g573000.t1.2.v5.5;pacid=30784616
chromosome_13	phytozomev13	exon	1555069	1555202	.	-	.	ID=Cre13.g573000.t1.2.v5.5.exon.6;Parent=Cre13.g573000.t1.2.v5.5;pacid=30784616
chromosome_13	phytozomev13	CDS	1555069	1555202	.	-	2	ID=Cre13.g573000.t1.2.v5.5.CDS.6;Parent=Cre13.g573000.t1.2.v5.5;pacid=30784616
chromosome_13	phytozomev13	exon	1555470	1555605	.	-	.	ID=Cre13.g573000.t1.2.v5.5.exon.5;Parent=Cre13.g573000.t1.2.v5.5;pacid=30784616
chromosome_13	phytozomev13	CDS	1555470	1555605	.	-	0	ID=Cre13.g573000.t1.2.v5.5.CDS.5;Parent=Cre13.g573000.t1.2.v5.5;pacid=30784616
chromosome_13	phytozomev13	exon	1555916	1556156	.	-	.	ID=Cre13.g573000.t1.2.v5.5.exon.4;Parent=Cre13.g573000.t1.2.v5.5;pacid=30784616
chromosome_13	phytozomev13	CDS	1555916	1556156	.	-	1	ID=Cre13.g573000.t1.2.v5.5.CDS.4;Parent=Cre13.g573000.t1.2.v5.5;pacid=30784616
chromosome_13	phytozomev13	exon	1556414	1556624	.	-	.	ID=Cre13.g573000.t1.2.v5.5.exon.3;Parent=Cre13.g573000.t1.2.v5.5;pacid=30784616
chromosome_13	phytozomev13	CDS	1556414	1556624	.	-	2	ID=Cre13.g573000.t1.2.v5.5.CDS.3;Parent=Cre13.g573000.t1.2.v5.5;pacid=30784616
chromosome_13	phytozomev13	exon	1556890	1556986	.	-	.	ID=Cre13.g573000.t1.2.v5.5.exon.2;Parent=Cre13.g573000.t1.2.v5.5;pacid=30784616
chromosome_13	phytozomev13	CDS	1556890	1556986	.	-	0	ID=Cre13.g573000.t1.2.v5.5.CDS.2;Parent=Cre13.g573000.t1.2.v5.5;pacid=30784616
chromosome_13	phytozomev13	CDS	1557270	1557326	.	-	0	ID=Cre13.g573000.t1.2.v5.5.CDS.1;Parent=Cre13.g573000.t1.2.v5.5;pacid=30784616
chromosome_13	phytozomev13	exon	1557270	1557489	.	-	.	ID=Cre13.g573000.t1.2.v5.5.exon.1;Parent=Cre13.g573000.t1.2.v5.5;pacid=30784616
chromosome_13	phytozomev13	five_prime_UTR	1557327	1557489	.	-	.	ID=Cre13.g573000.t1.2.v5.5.five_prime_UTR.1;Parent=Cre13.g573000.t1.2.v5.5;pacid=30784616
###
chromosome_13	phytozomev13	gene	1557610	1560876	.	+	.	ID=Cre13.g573050.v5.5;Name=Cre13.g573050
chromosome_13	phytozomev13	mRNA	1557610	1560876	.	+	.	ID=Cre13.g573050.t1.2.v5.5;Parent=Cre13.g573050.v5.5;Name=Cre13.g573050.t1.2;pacid=30784706;longest=1
chromosome_13	phytozomev13	five_prime_UTR	1557610	1557798	.	+	.	ID=Cre13.g573050.t1.2.v5.5.five_prime_UTR.1;Parent=Cre13.g573050.t1.2.v5.5;pacid=30784706
chromosome_13	phytozomev13	exon	1557610	1557854	.	+	.	ID=Cre13.g573050.t1.2.v5.5.exon.1;Parent=Cre13.g573050.t1.2.v5.5;pacid=30784706
chromosome_13	phytozomev13	CDS	1557799	1557854	.	+	0	ID=Cre13.g573050.t1.2.v5.5.CDS.1;Parent=Cre13.g573050.t1.2.v5.5;pacid=30784706
chromosome_13	phytozomev13	exon	1558295	1558385	.	+	.	ID=Cre13.g573050.t1.2.v5.5.exon.2;Parent=Cre13.g573050.t1.2.v5.5;pacid=30784706
chromosome_13	phytozomev13	CDS	1558295	1558385	.	+	1	ID=Cre13.g573050.t1.2.v5.5.CDS.2;Parent=Cre13.g573050.t1.2.v5.5;pacid=30784706
chromosome_13	phytozomev13	exon	1558675	1558766	.	+	.	ID=Cre13.g573050.t1.2.v5.5.exon.3;Parent=Cre13.g573050.t1.2.v5.5;pacid=30784706
chromosome_13	phytozomev13	CDS	1558675	1558766	.	+	0	ID=Cre13.g573050.t1.2.v5.5.CDS.3;Parent=Cre13.g573050.t1.2.v5.5;pacid=30784706
chromosome_13	phytozomev13	exon	1559095	1559173	.	+	.	ID=Cre13.g573050.t1.2.v5.5.exon.4;Parent=Cre13.g573050.t1.2.v5.5;pacid=30784706
chromosome_13	phytozomev13	CDS	1559095	1559173	.	+	1	ID=Cre13.g573050.t1.2.v5.5.CDS.4;Parent=Cre13.g573050.t1.2.v5.5;pacid=30784706
chromosome_13	phytozomev13	exon	1559463	1559806	.	+	.	ID=Cre13.g573050.t1.2.v5.5.exon.5;Parent=Cre13.g573050.t1.2.v5.5;pacid=30784706
chromosome_13	phytozomev13	CDS	1559463	1559806	.	+	0	ID=Cre13.g573050.t1.2.v5.5.CDS.5;Parent=Cre13.g573050.t1.2.v5.5;pacid=30784706
chromosome_13	phytozomev13	exon	1560005	1560059	.	+	.	ID=Cre13.g573050.t1.2.v5.5.exon.6;Parent=Cre13.g573050.t1.2.v5.5;pacid=30784706
chromosome_13	phytozomev13	CDS	1560005	1560059	.	+	1	ID=Cre13.g573050.t1.2.v5.5.CDS.6;Parent=Cre13.g573050.t1.2.v5.5;pacid=30784706
chromosome_13	phytozomev13	CDS	1560298	1560453	.	+	0	ID=Cre13.g573050.t1.2.v5.5.CDS.7;Parent=Cre13.g573050.t1.2.v5.5;pacid=30784706
chromosome_13	phytozomev13	exon	1560298	1560876	.	+	.	ID=Cre13.g573050.t1.2.v5.5.exon.7;Parent=Cre13.g573050.t1.2.v5.5;pacid=30784706
chromosome_13	phytozomev13	three_prime_UTR	1560454	1560876	.	+	.	ID=Cre13.g573050.t1.2.v5.5.three_prime_UTR.1;Parent=Cre13.g573050.t1.2.v5.5;pacid=30784706
###
chromosome_13	phytozomev13	gene	1561039	1569811	.	+	.	ID=Cre13.g573100.v5.5;Name=Cre13.g573100
chromosome_13	phytozomev13	mRNA	1561039	1569811	.	+	.	ID=Cre13.g573100.t1.1.v5.5;Parent=Cre13.g573100.v5.5;Name=Cre13.g573100.t1.1;pacid=30784572;longest=1;geneName=MAM3C
chromosome_13	phytozomev13	exon	1561039	1561352	.	+	.	ID=Cre13.g573100.t1.1.v5.5.exon.1;Parent=Cre13.g573100.t1.1.v5.5;pacid=30784572
chromosome_13	phytozomev13	five_prime_UTR	1561039	1561352	.	+	.	ID=Cre13.g573100.t1.1.v5.5.five_prime_UTR.1;Parent=Cre13.g573100.t1.1.v5.5;pacid=30784572
chromosome_13	phytozomev13	five_prime_UTR	1561464	1561483	.	+	.	ID=Cre13.g573100.t1.1.v5.5.five_prime_UTR.2;Parent=Cre13.g573100.t1.1.v5.5;pacid=30784572
chromosome_13	phytozomev13	exon	1561464	1561486	.	+	.	ID=Cre13.g573100.t1.1.v5.5.exon.2;Parent=Cre13.g573100.t1.1.v5.5;pacid=30784572
chromosome_13	phytozomev13	CDS	1561484	1561486	.	+	0	ID=Cre13.g573100.t1.1.v5.5.CDS.1;Parent=Cre13.g573100.t1.1.v5.5;pacid=30784572
chromosome_13	phytozomev13	exon	1561741	1561869	.	+	.	ID=Cre13.g573100.t1.1.v5.5.exon.3;Parent=Cre13.g573100.t1.1.v5.5;pacid=30784572
chromosome_13	phytozomev13	CDS	1561741	1561869	.	+	0	ID=Cre13.g573100.t1.1.v5.5.CDS.2;Parent=Cre13.g573100.t1.1.v5.5;pacid=30784572
chromosome_13	phytozomev13	exon	1562276	1562305	.	+	.	ID=Cre13.g573100.t1.1.v5.5.exon.4;Parent=Cre13.g573100.t1.1.v5.5;pacid=30784572
chromosome_13	phytozomev13	CDS	1562276	1562305	.	+	0	ID=Cre13.g573100.t1.1.v5.5.CDS.3;Parent=Cre13.g573100.t1.1.v5.5;pacid=30784572
chromosome_13	phytozomev13	exon	1562564	1562643	.	+	.	ID=Cre13.g573100.t1.1.v5.5.exon.5;Parent=Cre13.g573100.t1.1.v5.5;pacid=30784572
chromosome_13	phytozomev13	CDS	1562564	1562643	.	+	0	ID=Cre13.g573100.t1.1.v5.5.CDS.4;Parent=Cre13.g573100.t1.1.v5.5;pacid=30784572
chromosome_13	phytozomev13	exon	1562864	1562919	.	+	.	ID=Cre13.g573100.t1.1.v5.5.exon.6;Parent=Cre13.g573100.t1.1.v5.5;pacid=30784572
chromosome_13	phytozomev13	CDS	1562864	1562919	.	+	1	ID=Cre13.g573100.t1.1.v5.5.CDS.5;Parent=Cre13.g573100.t1.1.v5.5;pacid=30784572
chromosome_13	phytozomev13	exon	1563140	1563231	.	+	.	ID=Cre13.g573100.t1.1.v5.5.exon.7;Parent=Cre13.g573100.t1.1.v5.5;pacid=30784572
chromosome_13	phytozomev13	CDS	1563140	1563231	.	+	2	ID=Cre13.g573100.t1.1.v5.5.CDS.6;Parent=Cre13.g573100.t1.1.v5.5;pacid=30784572
chromosome_13	phytozomev13	exon	1563579	1563654	.	+	.	ID=Cre13.g573100.t1.1.v5.5.exon.8;Parent=Cre13.g573100.t1.1.v5.5;pacid=30784572
chromosome_13	phytozomev13	CDS	1563579	1563654	.	+	0	ID=Cre13.g573100.t1.1.v5.5.CDS.7;Parent=Cre13.g573100.t1.1.v5.5;pacid=30784572
chromosome_13	phytozomev13	exon	1564007	1564101	.	+	.	ID=Cre13.g573100.t1.1.v5.5.exon.9;Parent=Cre13.g573100.t1.1.v5.5;pacid=30784572
chromosome_13	phytozomev13	CDS	1564007	1564101	.	+	2	ID=Cre13.g573100.t1.1.v5.5.CDS.8;Parent=Cre13.g573100.t1.1.v5.5;pacid=30784572
chromosome_13	phytozomev13	exon	1564403	1564528	.	+	.	ID=Cre13.g573100.t1.1.v5.5.exon.10;Parent=Cre13.g573100.t1.1.v5.5;pacid=30784572
chromosome_13	phytozomev13	CDS	1564403	1564528	.	+	0	ID=Cre13.g573100.t1.1.v5.5.CDS.9;Parent=Cre13.g573100.t1.1.v5.5;pacid=30784572
chromosome_13	phytozomev13	exon	1564837	1564903	.	+	.	ID=Cre13.g573100.t1.1.v5.5.exon.11;Parent=Cre13.g573100.t1.1.v5.5;pacid=30784572
chromosome_13	phytozomev13	CDS	1564837	1564903	.	+	0	ID=Cre13.g573100.t1.1.v5.5.CDS.10;Parent=Cre13.g573100.t1.1.v5.5;pacid=30784572
chromosome_13	phytozomev13	exon	1565238	1565290	.	+	.	ID=Cre13.g573100.t1.1.v5.5.exon.12;Parent=Cre13.g573100.t1.1.v5.5;pacid=30784572
chromosome_13	phytozomev13	CDS	1565238	1565290	.	+	2	ID=Cre13.g573100.t1.1.v5.5.CDS.11;Parent=Cre13.g573100.t1.1.v5.5;pacid=30784572
chromosome_13	phytozomev13	exon	1565595	1565644	.	+	.	ID=Cre13.g573100.t1.1.v5.5.exon.13;Parent=Cre13.g573100.t1.1.v5.5;pacid=30784572
chromosome_13	phytozomev13	CDS	1565595	1565644	.	+	0	ID=Cre13.g573100.t1.1.v5.5.CDS.12;Parent=Cre13.g573100.t1.1.v5.5;pacid=30784572
chromosome_13	phytozomev13	exon	1565920	1566181	.	+	.	ID=Cre13.g573100.t1.1.v5.5.exon.14;Parent=Cre13.g573100.t1.1.v5.5;pacid=30784572
chromosome_13	phytozomev13	CDS	1565920	1566181	.	+	1	ID=Cre13.g573100.t1.1.v5.5.CDS.13;Parent=Cre13.g573100.t1.1.v5.5;pacid=30784572
chromosome_13	phytozomev13	exon	1566347	1567369	.	+	.	ID=Cre13.g573100.t1.1.v5.5.exon.15;Parent=Cre13.g573100.t1.1.v5.5;pacid=30784572
chromosome_13	phytozomev13	CDS	1566347	1567369	.	+	0	ID=Cre13.g573100.t1.1.v5.5.CDS.14;Parent=Cre13.g573100.t1.1.v5.5;pacid=30784572
chromosome_13	phytozomev13	exon	1567707	1567804	.	+	.	ID=Cre13.g573100.t1.1.v5.5.exon.16;Parent=Cre13.g573100.t1.1.v5.5;pacid=30784572
chromosome_13	phytozomev13	CDS	1567707	1567804	.	+	0	ID=Cre13.g573100.t1.1.v5.5.CDS.15;Parent=Cre13.g573100.t1.1.v5.5;pacid=30784572
chromosome_13	phytozomev13	exon	1568140	1568218	.	+	.	ID=Cre13.g573100.t1.1.v5.5.exon.17;Parent=Cre13.g573100.t1.1.v5.5;pacid=30784572
chromosome_13	phytozomev13	CDS	1568140	1568218	.	+	1	ID=Cre13.g573100.t1.1.v5.5.CDS.16;Parent=Cre13.g573100.t1.1.v5.5;pacid=30784572
chromosome_13	phytozomev13	CDS	1568491	1569309	.	+	0	ID=Cre13.g573100.t1.1.v5.5.CDS.17;Parent=Cre13.g573100.t1.1.v5.5;pacid=30784572
chromosome_13	phytozomev13	exon	1568491	1569811	.	+	.	ID=Cre13.g573100.t1.1.v5.5.exon.18;Parent=Cre13.g573100.t1.1.v5.5;pacid=30784572
chromosome_13	phytozomev13	three_prime_UTR	1569310	1569811	.	+	.	ID=Cre13.g573100.t1.1.v5.5.three_prime_UTR.1;Parent=Cre13.g573100.t1.1.v5.5;pacid=30784572
###
chromosome_13	phytozomev13	gene	1569814	1580756	.	-	.	ID=Cre13.g573150.v5.5;Name=Cre13.g573150
chromosome_13	phytozomev13	mRNA	1569814	1580756	.	-	.	ID=Cre13.g573150.t1.1.v5.5;Parent=Cre13.g573150.v5.5;Name=Cre13.g573150.t1.1;pacid=30784034;longest=1
chromosome_13	phytozomev13	three_prime_UTR	1569814	1570986	.	-	.	ID=Cre13.g573150.t1.1.v5.5.three_prime_UTR.1;Parent=Cre13.g573150.t1.1.v5.5;pacid=30784034
chromosome_13	phytozomev13	exon	1569814	1571278	.	-	.	ID=Cre13.g573150.t1.1.v5.5.exon.21;Parent=Cre13.g573150.t1.1.v5.5;pacid=30784034
chromosome_13	phytozomev13	CDS	1570987	1571278	.	-	1	ID=Cre13.g573150.t1.1.v5.5.CDS.21;Parent=Cre13.g573150.t1.1.v5.5;pacid=30784034
chromosome_13	phytozomev13	exon	1571526	1571654	.	-	.	ID=Cre13.g573150.t1.1.v5.5.exon.20;Parent=Cre13.g573150.t1.1.v5.5;pacid=30784034
chromosome_13	phytozomev13	CDS	1571526	1571654	.	-	1	ID=Cre13.g573150.t1.1.v5.5.CDS.20;Parent=Cre13.g573150.t1.1.v5.5;pacid=30784034
chromosome_13	phytozomev13	exon	1572161	1572237	.	-	.	ID=Cre13.g573150.t1.1.v5.5.exon.19;Parent=Cre13.g573150.t1.1.v5.5;pacid=30784034
chromosome_13	phytozomev13	CDS	1572161	1572237	.	-	0	ID=Cre13.g573150.t1.1.v5.5.CDS.19;Parent=Cre13.g573150.t1.1.v5.5;pacid=30784034
chromosome_13	phytozomev13	exon	1572646	1572717	.	-	.	ID=Cre13.g573150.t1.1.v5.5.exon.18;Parent=Cre13.g573150.t1.1.v5.5;pacid=30784034
chromosome_13	phytozomev13	CDS	1572646	1572717	.	-	0	ID=Cre13.g573150.t1.1.v5.5.CDS.18;Parent=Cre13.g573150.t1.1.v5.5;pacid=30784034
chromosome_13	phytozomev13	exon	1573041	1573103	.	-	.	ID=Cre13.g573150.t1.1.v5.5.exon.17;Parent=Cre13.g573150.t1.1.v5.5;pacid=30784034
chromosome_13	phytozomev13	CDS	1573041	1573103	.	-	0	ID=Cre13.g573150.t1.1.v5.5.CDS.17;Parent=Cre13.g573150.t1.1.v5.5;pacid=30784034
chromosome_13	phytozomev13	exon	1573425	1573509	.	-	.	ID=Cre13.g573150.t1.1.v5.5.exon.16;Parent=Cre13.g573150.t1.1.v5.5;pacid=30784034
chromosome_13	phytozomev13	CDS	1573425	1573509	.	-	1	ID=Cre13.g573150.t1.1.v5.5.CDS.16;Parent=Cre13.g573150.t1.1.v5.5;pacid=30784034
chromosome_13	phytozomev13	exon	1573985	1574086	.	-	.	ID=Cre13.g573150.t1.1.v5.5.exon.15;Parent=Cre13.g573150.t1.1.v5.5;pacid=30784034
chromosome_13	phytozomev13	CDS	1573985	1574086	.	-	1	ID=Cre13.g573150.t1.1.v5.5.CDS.15;Parent=Cre13.g573150.t1.1.v5.5;pacid=30784034
chromosome_13	phytozomev13	exon	1574601	1574671	.	-	.	ID=Cre13.g573150.t1.1.v5.5.exon.14;Parent=Cre13.g573150.t1.1.v5.5;pacid=30784034
chromosome_13	phytozomev13	CDS	1574601	1574671	.	-	0	ID=Cre13.g573150.t1.1.v5.5.CDS.14;Parent=Cre13.g573150.t1.1.v5.5;pacid=30784034
chromosome_13	phytozomev13	exon	1575075	1575197	.	-	.	ID=Cre13.g573150.t1.1.v5.5.exon.13;Parent=Cre13.g573150.t1.1.v5.5;pacid=30784034
chromosome_13	phytozomev13	CDS	1575075	1575197	.	-	0	ID=Cre13.g573150.t1.1.v5.5.CDS.13;Parent=Cre13.g573150.t1.1.v5.5;pacid=30784034
chromosome_13	phytozomev13	exon	1575579	1575695	.	-	.	ID=Cre13.g573150.t1.1.v5.5.exon.12;Parent=Cre13.g573150.t1.1.v5.5;pacid=30784034
chromosome_13	phytozomev13	CDS	1575579	1575695	.	-	0	ID=Cre13.g573150.t1.1.v5.5.CDS.12;Parent=Cre13.g573150.t1.1.v5.5;pacid=30784034
chromosome_13	phytozomev13	exon	1576057	1576158	.	-	.	ID=Cre13.g573150.t1.1.v5.5.exon.11;Parent=Cre13.g573150.t1.1.v5.5;pacid=30784034
chromosome_13	phytozomev13	CDS	1576057	1576158	.	-	0	ID=Cre13.g573150.t1.1.v5.5.CDS.11;Parent=Cre13.g573150.t1.1.v5.5;pacid=30784034
chromosome_13	phytozomev13	exon	1576557	1576589	.	-	.	ID=Cre13.g573150.t1.1.v5.5.exon.10;Parent=Cre13.g573150.t1.1.v5.5;pacid=30784034
chromosome_13	phytozomev13	CDS	1576557	1576589	.	-	0	ID=Cre13.g573150.t1.1.v5.5.CDS.10;Parent=Cre13.g573150.t1.1.v5.5;pacid=30784034
chromosome_13	phytozomev13	exon	1576904	1577011	.	-	.	ID=Cre13.g573150.t1.1.v5.5.exon.9;Parent=Cre13.g573150.t1.1.v5.5;pacid=30784034
chromosome_13	phytozomev13	CDS	1576904	1577011	.	-	0	ID=Cre13.g573150.t1.1.v5.5.CDS.9;Parent=Cre13.g573150.t1.1.v5.5;pacid=30784034
chromosome_13	phytozomev13	exon	1577256	1577301	.	-	.	ID=Cre13.g573150.t1.1.v5.5.exon.8;Parent=Cre13.g573150.t1.1.v5.5;pacid=30784034
chromosome_13	phytozomev13	CDS	1577256	1577301	.	-	1	ID=Cre13.g573150.t1.1.v5.5.CDS.8;Parent=Cre13.g573150.t1.1.v5.5;pacid=30784034
chromosome_13	phytozomev13	exon	1577535	1577619	.	-	.	ID=Cre13.g573150.t1.1.v5.5.exon.7;Parent=Cre13.g573150.t1.1.v5.5;pacid=30784034
chromosome_13	phytozomev13	CDS	1577535	1577619	.	-	2	ID=Cre13.g573150.t1.1.v5.5.CDS.7;Parent=Cre13.g573150.t1.1.v5.5;pacid=30784034
chromosome_13	phytozomev13	exon	1577959	1578055	.	-	.	ID=Cre13.g573150.t1.1.v5.5.exon.6;Parent=Cre13.g573150.t1.1.v5.5;pacid=30784034
chromosome_13	phytozomev13	CDS	1577959	1578055	.	-	0	ID=Cre13.g573150.t1.1.v5.5.CDS.6;Parent=Cre13.g573150.t1.1.v5.5;pacid=30784034
chromosome_13	phytozomev13	exon	1578422	1578432	.	-	.	ID=Cre13.g573150.t1.1.v5.5.exon.5;Parent=Cre13.g573150.t1.1.v5.5;pacid=30784034
chromosome_13	phytozomev13	CDS	1578422	1578432	.	-	2	ID=Cre13.g573150.t1.1.v5.5.CDS.5;Parent=Cre13.g573150.t1.1.v5.5;pacid=30784034
chromosome_13	phytozomev13	exon	1578802	1578907	.	-	.	ID=Cre13.g573150.t1.1.v5.5.exon.4;Parent=Cre13.g573150.t1.1.v5.5;pacid=30784034
chromosome_13	phytozomev13	CDS	1578802	1578907	.	-	0	ID=Cre13.g573150.t1.1.v5.5.CDS.4;Parent=Cre13.g573150.t1.1.v5.5;pacid=30784034
chromosome_13	phytozomev13	exon	1579304	1579387	.	-	.	ID=Cre13.g573150.t1.1.v5.5.exon.3;Parent=Cre13.g573150.t1.1.v5.5;pacid=30784034
chromosome_13	phytozomev13	CDS	1579304	1579387	.	-	0	ID=Cre13.g573150.t1.1.v5.5.CDS.3;Parent=Cre13.g573150.t1.1.v5.5;pacid=30784034
chromosome_13	phytozomev13	exon	1579559	1579630	.	-	.	ID=Cre13.g573150.t1.1.v5.5.exon.2;Parent=Cre13.g573150.t1.1.v5.5;pacid=30784034
chromosome_13	phytozomev13	CDS	1579559	1579630	.	-	0	ID=Cre13.g573150.t1.1.v5.5.CDS.2;Parent=Cre13.g573150.t1.1.v5.5;pacid=30784034
chromosome_13	phytozomev13	CDS	1580279	1580584	.	-	0	ID=Cre13.g573150.t1.1.v5.5.CDS.1;Parent=Cre13.g573150.t1.1.v5.5;pacid=30784034
chromosome_13	phytozomev13	exon	1580279	1580756	.	-	.	ID=Cre13.g573150.t1.1.v5.5.exon.1;Parent=Cre13.g573150.t1.1.v5.5;pacid=30784034
chromosome_13	phytozomev13	five_prime_UTR	1580585	1580756	.	-	.	ID=Cre13.g573150.t1.1.v5.5.five_prime_UTR.1;Parent=Cre13.g573150.t1.1.v5.5;pacid=30784034
###
chromosome_13	phytozomev13	gene	1580860	1585541	.	+	.	ID=Cre13.g573200.v5.5;Name=Cre13.g573200
chromosome_13	phytozomev13	mRNA	1580860	1585541	.	+	.	ID=Cre13.g573200.t1.2.v5.5;Parent=Cre13.g573200.v5.5;Name=Cre13.g573200.t1.2;pacid=30783898;longest=1
chromosome_13	phytozomev13	exon	1580860	1581388	.	+	.	ID=Cre13.g573200.t1.2.v5.5.exon.1;Parent=Cre13.g573200.t1.2.v5.5;pacid=30783898
chromosome_13	phytozomev13	five_prime_UTR	1580860	1581388	.	+	.	ID=Cre13.g573200.t1.2.v5.5.five_prime_UTR.1;Parent=Cre13.g573200.t1.2.v5.5;pacid=30783898
chromosome_13	phytozomev13	five_prime_UTR	1581548	1581797	.	+	.	ID=Cre13.g573200.t1.2.v5.5.five_prime_UTR.2;Parent=Cre13.g573200.t1.2.v5.5;pacid=30783898
chromosome_13	phytozomev13	exon	1581548	1582336	.	+	.	ID=Cre13.g573200.t1.2.v5.5.exon.2;Parent=Cre13.g573200.t1.2.v5.5;pacid=30783898
chromosome_13	phytozomev13	CDS	1581798	1582336	.	+	0	ID=Cre13.g573200.t1.2.v5.5.CDS.1;Parent=Cre13.g573200.t1.2.v5.5;pacid=30783898
chromosome_13	phytozomev13	exon	1582472	1582693	.	+	.	ID=Cre13.g573200.t1.2.v5.5.exon.3;Parent=Cre13.g573200.t1.2.v5.5;pacid=30783898
chromosome_13	phytozomev13	CDS	1582472	1582693	.	+	1	ID=Cre13.g573200.t1.2.v5.5.CDS.2;Parent=Cre13.g573200.t1.2.v5.5;pacid=30783898
chromosome_13	phytozomev13	exon	1583020	1583386	.	+	.	ID=Cre13.g573200.t1.2.v5.5.exon.4;Parent=Cre13.g573200.t1.2.v5.5;pacid=30783898
chromosome_13	phytozomev13	CDS	1583020	1583386	.	+	1	ID=Cre13.g573200.t1.2.v5.5.CDS.3;Parent=Cre13.g573200.t1.2.v5.5;pacid=30783898
chromosome_13	phytozomev13	exon	1583691	1584115	.	+	.	ID=Cre13.g573200.t1.2.v5.5.exon.5;Parent=Cre13.g573200.t1.2.v5.5;pacid=30783898
chromosome_13	phytozomev13	CDS	1583691	1584115	.	+	0	ID=Cre13.g573200.t1.2.v5.5.CDS.4;Parent=Cre13.g573200.t1.2.v5.5;pacid=30783898
chromosome_13	phytozomev13	exon	1584346	1584454	.	+	.	ID=Cre13.g573200.t1.2.v5.5.exon.6;Parent=Cre13.g573200.t1.2.v5.5;pacid=30783898
chromosome_13	phytozomev13	CDS	1584346	1584454	.	+	1	ID=Cre13.g573200.t1.2.v5.5.CDS.5;Parent=Cre13.g573200.t1.2.v5.5;pacid=30783898
chromosome_13	phytozomev13	CDS	1584679	1585125	.	+	0	ID=Cre13.g573200.t1.2.v5.5.CDS.6;Parent=Cre13.g573200.t1.2.v5.5;pacid=30783898
chromosome_13	phytozomev13	exon	1584679	1585541	.	+	.	ID=Cre13.g573200.t1.2.v5.5.exon.7;Parent=Cre13.g573200.t1.2.v5.5;pacid=30783898
chromosome_13	phytozomev13	three_prime_UTR	1585126	1585541	.	+	.	ID=Cre13.g573200.t1.2.v5.5.three_prime_UTR.1;Parent=Cre13.g573200.t1.2.v5.5;pacid=30783898
###
chromosome_13	phytozomev13	gene	1585643	1588029	.	-	.	ID=Cre13.g573250.v5.5;Name=Cre13.g573250
chromosome_13	phytozomev13	mRNA	1585643	1588029	.	-	.	ID=Cre13.g573250.t1.2.v5.5;Parent=Cre13.g573250.v5.5;Name=Cre13.g573250.t1.2;pacid=30784329;longest=1
chromosome_13	phytozomev13	three_prime_UTR	1585643	1586350	.	-	.	ID=Cre13.g573250.t1.2.v5.5.three_prime_UTR.1;Parent=Cre13.g573250.t1.2.v5.5;pacid=30784329
chromosome_13	phytozomev13	exon	1585643	1586493	.	-	.	ID=Cre13.g573250.t1.2.v5.5.exon.4;Parent=Cre13.g573250.t1.2.v5.5;pacid=30784329
chromosome_13	phytozomev13	CDS	1586351	1586493	.	-	2	ID=Cre13.g573250.t1.2.v5.5.CDS.4;Parent=Cre13.g573250.t1.2.v5.5;pacid=30784329
chromosome_13	phytozomev13	exon	1586856	1587024	.	-	.	ID=Cre13.g573250.t1.2.v5.5.exon.3;Parent=Cre13.g573250.t1.2.v5.5;pacid=30784329
chromosome_13	phytozomev13	CDS	1586856	1587024	.	-	0	ID=Cre13.g573250.t1.2.v5.5.CDS.3;Parent=Cre13.g573250.t1.2.v5.5;pacid=30784329
chromosome_13	phytozomev13	exon	1587299	1587478	.	-	.	ID=Cre13.g573250.t1.2.v5.5.exon.2;Parent=Cre13.g573250.t1.2.v5.5;pacid=30784329
chromosome_13	phytozomev13	CDS	1587299	1587478	.	-	0	ID=Cre13.g573250.t1.2.v5.5.CDS.2;Parent=Cre13.g573250.t1.2.v5.5;pacid=30784329
chromosome_13	phytozomev13	CDS	1587774	1587977	.	-	0	ID=Cre13.g573250.t1.2.v5.5.CDS.1;Parent=Cre13.g573250.t1.2.v5.5;pacid=30784329
chromosome_13	phytozomev13	exon	1587774	1588029	.	-	.	ID=Cre13.g573250.t1.2.v5.5.exon.1;Parent=Cre13.g573250.t1.2.v5.5;pacid=30784329
chromosome_13	phytozomev13	five_prime_UTR	1587978	1588029	.	-	.	ID=Cre13.g573250.t1.2.v5.5.five_prime_UTR.1;Parent=Cre13.g573250.t1.2.v5.5;pacid=30784329
###
chromosome_13	phytozomev13	gene	1588304	1591109	.	-	.	ID=Cre13.g573300.v5.5;Name=Cre13.g573300
chromosome_13	phytozomev13	mRNA	1588304	1591109	.	-	.	ID=Cre13.g573300.t1.1.v5.5;Parent=Cre13.g573300.v5.5;Name=Cre13.g573300.t1.1;pacid=30784112;longest=1;geneName=CDD4
chromosome_13	phytozomev13	three_prime_UTR	1588304	1589024	.	-	.	ID=Cre13.g573300.t1.1.v5.5.three_prime_UTR.1;Parent=Cre13.g573300.t1.1.v5.5;pacid=30784112
chromosome_13	phytozomev13	exon	1588304	1589717	.	-	.	ID=Cre13.g573300.t1.1.v5.5.exon.2;Parent=Cre13.g573300.t1.1.v5.5;pacid=30784112
chromosome_13	phytozomev13	CDS	1589025	1589717	.	-	0	ID=Cre13.g573300.t1.1.v5.5.CDS.2;Parent=Cre13.g573300.t1.1.v5.5;pacid=30784112
chromosome_13	phytozomev13	CDS	1590180	1590974	.	-	0	ID=Cre13.g573300.t1.1.v5.5.CDS.1;Parent=Cre13.g573300.t1.1.v5.5;pacid=30784112
chromosome_13	phytozomev13	exon	1590180	1591109	.	-	.	ID=Cre13.g573300.t1.1.v5.5.exon.1;Parent=Cre13.g573300.t1.1.v5.5;pacid=30784112
chromosome_13	phytozomev13	five_prime_UTR	1590975	1591109	.	-	.	ID=Cre13.g573300.t1.1.v5.5.five_prime_UTR.1;Parent=Cre13.g573300.t1.1.v5.5;pacid=30784112
###
chromosome_13	phytozomev13	gene	1591257	1595651	.	+	.	ID=Cre13.g573351.v5.5;Name=Cre13.g573351
chromosome_13	phytozomev13	mRNA	1591257	1595651	.	+	.	ID=Cre13.g573351.t1.2.v5.5;Parent=Cre13.g573351.v5.5;Name=Cre13.g573351.t1.2;pacid=30784543;longest=1
chromosome_13	phytozomev13	five_prime_UTR	1591257	1591276	.	+	.	ID=Cre13.g573351.t1.2.v5.5.five_prime_UTR.1;Parent=Cre13.g573351.t1.2.v5.5;pacid=30784543
chromosome_13	phytozomev13	exon	1591257	1591288	.	+	.	ID=Cre13.g573351.t1.2.v5.5.exon.1;Parent=Cre13.g573351.t1.2.v5.5;pacid=30784543
chromosome_13	phytozomev13	CDS	1591277	1591288	.	+	0	ID=Cre13.g573351.t1.2.v5.5.CDS.1;Parent=Cre13.g573351.t1.2.v5.5;pacid=30784543
chromosome_13	phytozomev13	exon	1591401	1591424	.	+	.	ID=Cre13.g573351.t1.2.v5.5.exon.2;Parent=Cre13.g573351.t1.2.v5.5;pacid=30784543
chromosome_13	phytozomev13	CDS	1591401	1591424	.	+	0	ID=Cre13.g573351.t1.2.v5.5.CDS.2;Parent=Cre13.g573351.t1.2.v5.5;pacid=30784543
chromosome_13	phytozomev13	exon	1591528	1591585	.	+	.	ID=Cre13.g573351.t1.2.v5.5.exon.3;Parent=Cre13.g573351.t1.2.v5.5;pacid=30784543
chromosome_13	phytozomev13	CDS	1591528	1591585	.	+	0	ID=Cre13.g573351.t1.2.v5.5.CDS.3;Parent=Cre13.g573351.t1.2.v5.5;pacid=30784543
chromosome_13	phytozomev13	exon	1592447	1592587	.	+	.	ID=Cre13.g573351.t1.2.v5.5.exon.4;Parent=Cre13.g573351.t1.2.v5.5;pacid=30784543
chromosome_13	phytozomev13	CDS	1592447	1592587	.	+	2	ID=Cre13.g573351.t1.2.v5.5.CDS.4;Parent=Cre13.g573351.t1.2.v5.5;pacid=30784543
chromosome_13	phytozomev13	exon	1593429	1593573	.	+	.	ID=Cre13.g573351.t1.2.v5.5.exon.5;Parent=Cre13.g573351.t1.2.v5.5;pacid=30784543
chromosome_13	phytozomev13	CDS	1593429	1593573	.	+	2	ID=Cre13.g573351.t1.2.v5.5.CDS.5;Parent=Cre13.g573351.t1.2.v5.5;pacid=30784543
chromosome_13	phytozomev13	CDS	1594009	1594057	.	+	1	ID=Cre13.g573351.t1.2.v5.5.CDS.6;Parent=Cre13.g573351.t1.2.v5.5;pacid=30784543
chromosome_13	phytozomev13	exon	1594009	1595651	.	+	.	ID=Cre13.g573351.t1.2.v5.5.exon.6;Parent=Cre13.g573351.t1.2.v5.5;pacid=30784543
chromosome_13	phytozomev13	three_prime_UTR	1594058	1595651	.	+	.	ID=Cre13.g573351.t1.2.v5.5.three_prime_UTR.1;Parent=Cre13.g573351.t1.2.v5.5;pacid=30784543
###
chromosome_13	phytozomev13	gene	1595759	1598716	.	+	.	ID=Cre13.g573400.v5.5;Name=Cre13.g573400
chromosome_13	phytozomev13	mRNA	1595759	1598716	.	+	.	ID=Cre13.g573400.t1.2.v5.5;Parent=Cre13.g573400.v5.5;Name=Cre13.g573400.t1.2;pacid=30784427;longest=1
chromosome_13	phytozomev13	exon	1595759	1595845	.	+	.	ID=Cre13.g573400.t1.2.v5.5.exon.1;Parent=Cre13.g573400.t1.2.v5.5;pacid=30784427
chromosome_13	phytozomev13	five_prime_UTR	1595759	1595845	.	+	.	ID=Cre13.g573400.t1.2.v5.5.five_prime_UTR.1;Parent=Cre13.g573400.t1.2.v5.5;pacid=30784427
chromosome_13	phytozomev13	five_prime_UTR	1596346	1596354	.	+	.	ID=Cre13.g573400.t1.2.v5.5.five_prime_UTR.2;Parent=Cre13.g573400.t1.2.v5.5;pacid=30784427
chromosome_13	phytozomev13	exon	1596346	1596544	.	+	.	ID=Cre13.g573400.t1.2.v5.5.exon.2;Parent=Cre13.g573400.t1.2.v5.5;pacid=30784427
chromosome_13	phytozomev13	CDS	1596355	1596544	.	+	0	ID=Cre13.g573400.t1.2.v5.5.CDS.1;Parent=Cre13.g573400.t1.2.v5.5;pacid=30784427
chromosome_13	phytozomev13	exon	1596691	1596863	.	+	.	ID=Cre13.g573400.t1.2.v5.5.exon.3;Parent=Cre13.g573400.t1.2.v5.5;pacid=30784427
chromosome_13	phytozomev13	CDS	1596691	1596863	.	+	2	ID=Cre13.g573400.t1.2.v5.5.CDS.2;Parent=Cre13.g573400.t1.2.v5.5;pacid=30784427
chromosome_13	phytozomev13	exon	1597045	1597185	.	+	.	ID=Cre13.g573400.t1.2.v5.5.exon.4;Parent=Cre13.g573400.t1.2.v5.5;pacid=30784427
chromosome_13	phytozomev13	CDS	1597045	1597185	.	+	0	ID=Cre13.g573400.t1.2.v5.5.CDS.3;Parent=Cre13.g573400.t1.2.v5.5;pacid=30784427
chromosome_13	phytozomev13	CDS	1597452	1597676	.	+	0	ID=Cre13.g573400.t1.2.v5.5.CDS.4;Parent=Cre13.g573400.t1.2.v5.5;pacid=30784427
chromosome_13	phytozomev13	exon	1597452	1598716	.	+	.	ID=Cre13.g573400.t1.2.v5.5.exon.5;Parent=Cre13.g573400.t1.2.v5.5;pacid=30784427
chromosome_13	phytozomev13	three_prime_UTR	1597677	1598716	.	+	.	ID=Cre13.g573400.t1.2.v5.5.three_prime_UTR.1;Parent=Cre13.g573400.t1.2.v5.5;pacid=30784427
###
chromosome_13	phytozomev13	gene	1599130	1616455	.	+	.	ID=Cre13.g573450.v5.5;Name=Cre13.g573450
chromosome_13	phytozomev13	mRNA	1599130	1616455	.	+	.	ID=Cre13.g573450.t1.2.v5.5;Parent=Cre13.g573450.v5.5;Name=Cre13.g573450.t1.2;pacid=30784541;longest=1
chromosome_13	phytozomev13	five_prime_UTR	1599130	1599570	.	+	.	ID=Cre13.g573450.t1.2.v5.5.five_prime_UTR.1;Parent=Cre13.g573450.t1.2.v5.5;pacid=30784541
chromosome_13	phytozomev13	exon	1599130	1599594	.	+	.	ID=Cre13.g573450.t1.2.v5.5.exon.1;Parent=Cre13.g573450.t1.2.v5.5;pacid=30784541
chromosome_13	phytozomev13	CDS	1599571	1599594	.	+	0	ID=Cre13.g573450.t1.2.v5.5.CDS.1;Parent=Cre13.g573450.t1.2.v5.5;pacid=30784541
chromosome_13	phytozomev13	exon	1599760	1599995	.	+	.	ID=Cre13.g573450.t1.2.v5.5.exon.2;Parent=Cre13.g573450.t1.2.v5.5;pacid=30784541
chromosome_13	phytozomev13	CDS	1599760	1599995	.	+	0	ID=Cre13.g573450.t1.2.v5.5.CDS.2;Parent=Cre13.g573450.t1.2.v5.5;pacid=30784541
chromosome_13	phytozomev13	exon	1600135	1600365	.	+	.	ID=Cre13.g573450.t1.2.v5.5.exon.3;Parent=Cre13.g573450.t1.2.v5.5;pacid=30784541
chromosome_13	phytozomev13	CDS	1600135	1600365	.	+	1	ID=Cre13.g573450.t1.2.v5.5.CDS.3;Parent=Cre13.g573450.t1.2.v5.5;pacid=30784541
chromosome_13	phytozomev13	exon	1600796	1601114	.	+	.	ID=Cre13.g573450.t1.2.v5.5.exon.4;Parent=Cre13.g573450.t1.2.v5.5;pacid=30784541
chromosome_13	phytozomev13	CDS	1600796	1601114	.	+	1	ID=Cre13.g573450.t1.2.v5.5.CDS.4;Parent=Cre13.g573450.t1.2.v5.5;pacid=30784541
chromosome_13	phytozomev13	exon	1601419	1601526	.	+	.	ID=Cre13.g573450.t1.2.v5.5.exon.5;Parent=Cre13.g573450.t1.2.v5.5;pacid=30784541
chromosome_13	phytozomev13	CDS	1601419	1601526	.	+	0	ID=Cre13.g573450.t1.2.v5.5.CDS.5;Parent=Cre13.g573450.t1.2.v5.5;pacid=30784541
chromosome_13	phytozomev13	exon	1601791	1601879	.	+	.	ID=Cre13.g573450.t1.2.v5.5.exon.6;Parent=Cre13.g573450.t1.2.v5.5;pacid=30784541
chromosome_13	phytozomev13	CDS	1601791	1601879	.	+	0	ID=Cre13.g573450.t1.2.v5.5.CDS.6;Parent=Cre13.g573450.t1.2.v5.5;pacid=30784541
chromosome_13	phytozomev13	exon	1602367	1602541	.	+	.	ID=Cre13.g573450.t1.2.v5.5.exon.7;Parent=Cre13.g573450.t1.2.v5.5;pacid=30784541
chromosome_13	phytozomev13	CDS	1602367	1602541	.	+	1	ID=Cre13.g573450.t1.2.v5.5.CDS.7;Parent=Cre13.g573450.t1.2.v5.5;pacid=30784541
chromosome_13	phytozomev13	exon	1602889	1603032	.	+	.	ID=Cre13.g573450.t1.2.v5.5.exon.8;Parent=Cre13.g573450.t1.2.v5.5;pacid=30784541
chromosome_13	phytozomev13	CDS	1602889	1603032	.	+	0	ID=Cre13.g573450.t1.2.v5.5.CDS.8;Parent=Cre13.g573450.t1.2.v5.5;pacid=30784541
chromosome_13	phytozomev13	exon	1603298	1603403	.	+	.	ID=Cre13.g573450.t1.2.v5.5.exon.9;Parent=Cre13.g573450.t1.2.v5.5;pacid=30784541
chromosome_13	phytozomev13	CDS	1603298	1603403	.	+	0	ID=Cre13.g573450.t1.2.v5.5.CDS.9;Parent=Cre13.g573450.t1.2.v5.5;pacid=30784541
chromosome_13	phytozomev13	exon	1603756	1603868	.	+	.	ID=Cre13.g573450.t1.2.v5.5.exon.10;Parent=Cre13.g573450.t1.2.v5.5;pacid=30784541
chromosome_13	phytozomev13	CDS	1603756	1603868	.	+	2	ID=Cre13.g573450.t1.2.v5.5.CDS.10;Parent=Cre13.g573450.t1.2.v5.5;pacid=30784541
chromosome_13	phytozomev13	exon	1604302	1604710	.	+	.	ID=Cre13.g573450.t1.2.v5.5.exon.11;Parent=Cre13.g573450.t1.2.v5.5;pacid=30784541
chromosome_13	phytozomev13	CDS	1604302	1604710	.	+	0	ID=Cre13.g573450.t1.2.v5.5.CDS.11;Parent=Cre13.g573450.t1.2.v5.5;pacid=30784541
chromosome_13	phytozomev13	exon	1604919	1605040	.	+	.	ID=Cre13.g573450.t1.2.v5.5.exon.12;Parent=Cre13.g573450.t1.2.v5.5;pacid=30784541
chromosome_13	phytozomev13	CDS	1604919	1605040	.	+	2	ID=Cre13.g573450.t1.2.v5.5.CDS.12;Parent=Cre13.g573450.t1.2.v5.5;pacid=30784541
chromosome_13	phytozomev13	exon	1605334	1605959	.	+	.	ID=Cre13.g573450.t1.2.v5.5.exon.13;Parent=Cre13.g573450.t1.2.v5.5;pacid=30784541
chromosome_13	phytozomev13	CDS	1605334	1605959	.	+	0	ID=Cre13.g573450.t1.2.v5.5.CDS.13;Parent=Cre13.g573450.t1.2.v5.5;pacid=30784541
chromosome_13	phytozomev13	exon	1607655	1607730	.	+	.	ID=Cre13.g573450.t1.2.v5.5.exon.14;Parent=Cre13.g573450.t1.2.v5.5;pacid=30784541
chromosome_13	phytozomev13	CDS	1607655	1607730	.	+	1	ID=Cre13.g573450.t1.2.v5.5.CDS.14;Parent=Cre13.g573450.t1.2.v5.5;pacid=30784541
chromosome_13	phytozomev13	exon	1608139	1608210	.	+	.	ID=Cre13.g573450.t1.2.v5.5.exon.15;Parent=Cre13.g573450.t1.2.v5.5;pacid=30784541
chromosome_13	phytozomev13	CDS	1608139	1608210	.	+	0	ID=Cre13.g573450.t1.2.v5.5.CDS.15;Parent=Cre13.g573450.t1.2.v5.5;pacid=30784541
chromosome_13	phytozomev13	exon	1608792	1608857	.	+	.	ID=Cre13.g573450.t1.2.v5.5.exon.16;Parent=Cre13.g573450.t1.2.v5.5;pacid=30784541
chromosome_13	phytozomev13	CDS	1608792	1608857	.	+	0	ID=Cre13.g573450.t1.2.v5.5.CDS.16;Parent=Cre13.g573450.t1.2.v5.5;pacid=30784541
chromosome_13	phytozomev13	exon	1609100	1609789	.	+	.	ID=Cre13.g573450.t1.2.v5.5.exon.17;Parent=Cre13.g573450.t1.2.v5.5;pacid=30784541
chromosome_13	phytozomev13	CDS	1609100	1609789	.	+	0	ID=Cre13.g573450.t1.2.v5.5.CDS.17;Parent=Cre13.g573450.t1.2.v5.5;pacid=30784541
chromosome_13	phytozomev13	exon	1609987	1610070	.	+	.	ID=Cre13.g573450.t1.2.v5.5.exon.18;Parent=Cre13.g573450.t1.2.v5.5;pacid=30784541
chromosome_13	phytozomev13	CDS	1609987	1610070	.	+	0	ID=Cre13.g573450.t1.2.v5.5.CDS.18;Parent=Cre13.g573450.t1.2.v5.5;pacid=30784541
chromosome_13	phytozomev13	exon	1610380	1610670	.	+	.	ID=Cre13.g573450.t1.2.v5.5.exon.19;Parent=Cre13.g573450.t1.2.v5.5;pacid=30784541
chromosome_13	phytozomev13	CDS	1610380	1610670	.	+	0	ID=Cre13.g573450.t1.2.v5.5.CDS.19;Parent=Cre13.g573450.t1.2.v5.5;pacid=30784541
chromosome_13	phytozomev13	exon	1610877	1611026	.	+	.	ID=Cre13.g573450.t1.2.v5.5.exon.20;Parent=Cre13.g573450.t1.2.v5.5;pacid=30784541
chromosome_13	phytozomev13	CDS	1610877	1611026	.	+	0	ID=Cre13.g573450.t1.2.v5.5.CDS.20;Parent=Cre13.g573450.t1.2.v5.5;pacid=30784541
chromosome_13	phytozomev13	exon	1611301	1611392	.	+	.	ID=Cre13.g573450.t1.2.v5.5.exon.21;Parent=Cre13.g573450.t1.2.v5.5;pacid=30784541
chromosome_13	phytozomev13	CDS	1611301	1611392	.	+	0	ID=Cre13.g573450.t1.2.v5.5.CDS.21;Parent=Cre13.g573450.t1.2.v5.5;pacid=30784541
chromosome_13	phytozomev13	exon	1611646	1611735	.	+	.	ID=Cre13.g573450.t1.2.v5.5.exon.22;Parent=Cre13.g573450.t1.2.v5.5;pacid=30784541
chromosome_13	phytozomev13	CDS	1611646	1611735	.	+	1	ID=Cre13.g573450.t1.2.v5.5.CDS.22;Parent=Cre13.g573450.t1.2.v5.5;pacid=30784541
chromosome_13	phytozomev13	exon	1612089	1612252	.	+	.	ID=Cre13.g573450.t1.2.v5.5.exon.23;Parent=Cre13.g573450.t1.2.v5.5;pacid=30784541
chromosome_13	phytozomev13	CDS	1612089	1612252	.	+	1	ID=Cre13.g573450.t1.2.v5.5.CDS.23;Parent=Cre13.g573450.t1.2.v5.5;pacid=30784541
chromosome_13	phytozomev13	exon	1612429	1612524	.	+	.	ID=Cre13.g573450.t1.2.v5.5.exon.24;Parent=Cre13.g573450.t1.2.v5.5;pacid=30784541
chromosome_13	phytozomev13	CDS	1612429	1612524	.	+	2	ID=Cre13.g573450.t1.2.v5.5.CDS.24;Parent=Cre13.g573450.t1.2.v5.5;pacid=30784541
chromosome_13	phytozomev13	exon	1612860	1612947	.	+	.	ID=Cre13.g573450.t1.2.v5.5.exon.25;Parent=Cre13.g573450.t1.2.v5.5;pacid=30784541
chromosome_13	phytozomev13	CDS	1612860	1612947	.	+	2	ID=Cre13.g573450.t1.2.v5.5.CDS.25;Parent=Cre13.g573450.t1.2.v5.5;pacid=30784541
chromosome_13	phytozomev13	exon	1613247	1613297	.	+	.	ID=Cre13.g573450.t1.2.v5.5.exon.26;Parent=Cre13.g573450.t1.2.v5.5;pacid=30784541
chromosome_13	phytozomev13	CDS	1613247	1613297	.	+	1	ID=Cre13.g573450.t1.2.v5.5.CDS.26;Parent=Cre13.g573450.t1.2.v5.5;pacid=30784541
chromosome_13	phytozomev13	exon	1613605	1613800	.	+	.	ID=Cre13.g573450.t1.2.v5.5.exon.27;Parent=Cre13.g573450.t1.2.v5.5;pacid=30784541
chromosome_13	phytozomev13	CDS	1613605	1613800	.	+	1	ID=Cre13.g573450.t1.2.v5.5.CDS.27;Parent=Cre13.g573450.t1.2.v5.5;pacid=30784541
chromosome_13	phytozomev13	exon	1614040	1614093	.	+	.	ID=Cre13.g573450.t1.2.v5.5.exon.28;Parent=Cre13.g573450.t1.2.v5.5;pacid=30784541
chromosome_13	phytozomev13	CDS	1614040	1614093	.	+	0	ID=Cre13.g573450.t1.2.v5.5.CDS.28;Parent=Cre13.g573450.t1.2.v5.5;pacid=30784541
chromosome_13	phytozomev13	exon	1614317	1614458	.	+	.	ID=Cre13.g573450.t1.2.v5.5.exon.29;Parent=Cre13.g573450.t1.2.v5.5;pacid=30784541
chromosome_13	phytozomev13	CDS	1614317	1614458	.	+	0	ID=Cre13.g573450.t1.2.v5.5.CDS.29;Parent=Cre13.g573450.t1.2.v5.5;pacid=30784541
chromosome_13	phytozomev13	exon	1614734	1614860	.	+	.	ID=Cre13.g573450.t1.2.v5.5.exon.30;Parent=Cre13.g573450.t1.2.v5.5;pacid=30784541
chromosome_13	phytozomev13	CDS	1614734	1614860	.	+	2	ID=Cre13.g573450.t1.2.v5.5.CDS.30;Parent=Cre13.g573450.t1.2.v5.5;pacid=30784541
chromosome_13	phytozomev13	exon	1615128	1615277	.	+	.	ID=Cre13.g573450.t1.2.v5.5.exon.31;Parent=Cre13.g573450.t1.2.v5.5;pacid=30784541
chromosome_13	phytozomev13	CDS	1615128	1615277	.	+	1	ID=Cre13.g573450.t1.2.v5.5.CDS.31;Parent=Cre13.g573450.t1.2.v5.5;pacid=30784541
chromosome_13	phytozomev13	exon	1615536	1615612	.	+	.	ID=Cre13.g573450.t1.2.v5.5.exon.32;Parent=Cre13.g573450.t1.2.v5.5;pacid=30784541
chromosome_13	phytozomev13	CDS	1615536	1615612	.	+	1	ID=Cre13.g573450.t1.2.v5.5.CDS.32;Parent=Cre13.g573450.t1.2.v5.5;pacid=30784541
chromosome_13	phytozomev13	exon	1615887	1616002	.	+	.	ID=Cre13.g573450.t1.2.v5.5.exon.33;Parent=Cre13.g573450.t1.2.v5.5;pacid=30784541
chromosome_13	phytozomev13	CDS	1615887	1616002	.	+	2	ID=Cre13.g573450.t1.2.v5.5.CDS.33;Parent=Cre13.g573450.t1.2.v5.5;pacid=30784541
chromosome_13	phytozomev13	CDS	1616163	1616192	.	+	0	ID=Cre13.g573450.t1.2.v5.5.CDS.34;Parent=Cre13.g573450.t1.2.v5.5;pacid=30784541
chromosome_13	phytozomev13	exon	1616163	1616455	.	+	.	ID=Cre13.g573450.t1.2.v5.5.exon.34;Parent=Cre13.g573450.t1.2.v5.5;pacid=30784541
chromosome_13	phytozomev13	three_prime_UTR	1616193	1616455	.	+	.	ID=Cre13.g573450.t1.2.v5.5.three_prime_UTR.1;Parent=Cre13.g573450.t1.2.v5.5;pacid=30784541
###
chromosome_13	phytozomev13	gene	1616617	1619116	.	+	.	ID=Cre13.g573500.v5.5;Name=Cre13.g573500
chromosome_13	phytozomev13	mRNA	1616617	1619116	.	+	.	ID=Cre13.g573500.t1.2.v5.5;Parent=Cre13.g573500.v5.5;Name=Cre13.g573500.t1.2;pacid=30784504;longest=1;geneName=FAP95
chromosome_13	phytozomev13	five_prime_UTR	1616617	1616698	.	+	.	ID=Cre13.g573500.t1.2.v5.5.five_prime_UTR.1;Parent=Cre13.g573500.t1.2.v5.5;pacid=30784504
chromosome_13	phytozomev13	exon	1616617	1616775	.	+	.	ID=Cre13.g573500.t1.2.v5.5.exon.1;Parent=Cre13.g573500.t1.2.v5.5;pacid=30784504
chromosome_13	phytozomev13	CDS	1616699	1616775	.	+	0	ID=Cre13.g573500.t1.2.v5.5.CDS.1;Parent=Cre13.g573500.t1.2.v5.5;pacid=30784504
chromosome_13	phytozomev13	exon	1616867	1617035	.	+	.	ID=Cre13.g573500.t1.2.v5.5.exon.2;Parent=Cre13.g573500.t1.2.v5.5;pacid=30784504
chromosome_13	phytozomev13	CDS	1616867	1617035	.	+	1	ID=Cre13.g573500.t1.2.v5.5.CDS.2;Parent=Cre13.g573500.t1.2.v5.5;pacid=30784504
chromosome_13	phytozomev13	exon	1617250	1617343	.	+	.	ID=Cre13.g573500.t1.2.v5.5.exon.3;Parent=Cre13.g573500.t1.2.v5.5;pacid=30784504
chromosome_13	phytozomev13	CDS	1617250	1617343	.	+	0	ID=Cre13.g573500.t1.2.v5.5.CDS.3;Parent=Cre13.g573500.t1.2.v5.5;pacid=30784504
chromosome_13	phytozomev13	exon	1617984	1618156	.	+	.	ID=Cre13.g573500.t1.2.v5.5.exon.4;Parent=Cre13.g573500.t1.2.v5.5;pacid=30784504
chromosome_13	phytozomev13	CDS	1617984	1618156	.	+	2	ID=Cre13.g573500.t1.2.v5.5.CDS.4;Parent=Cre13.g573500.t1.2.v5.5;pacid=30784504
chromosome_13	phytozomev13	CDS	1618492	1618686	.	+	0	ID=Cre13.g573500.t1.2.v5.5.CDS.5;Parent=Cre13.g573500.t1.2.v5.5;pacid=30784504
chromosome_13	phytozomev13	exon	1618492	1619116	.	+	.	ID=Cre13.g573500.t1.2.v5.5.exon.5;Parent=Cre13.g573500.t1.2.v5.5;pacid=30784504
chromosome_13	phytozomev13	three_prime_UTR	1618687	1619116	.	+	.	ID=Cre13.g573500.t1.2.v5.5.three_prime_UTR.1;Parent=Cre13.g573500.t1.2.v5.5;pacid=30784504
###
chromosome_13	phytozomev13	gene	1619340	1628826	.	+	.	ID=Cre13.g573550.v5.5;Name=Cre13.g573550
chromosome_13	phytozomev13	mRNA	1619340	1628826	.	+	.	ID=Cre13.g573550.t1.1.v5.5;Parent=Cre13.g573550.v5.5;Name=Cre13.g573550.t1.1;pacid=30784497;longest=1;geneName=ANK26
chromosome_13	phytozomev13	exon	1619340	1619461	.	+	.	ID=Cre13.g573550.t1.1.v5.5.exon.1;Parent=Cre13.g573550.t1.1.v5.5;pacid=30784497
chromosome_13	phytozomev13	five_prime_UTR	1619340	1619461	.	+	.	ID=Cre13.g573550.t1.1.v5.5.five_prime_UTR.1;Parent=Cre13.g573550.t1.1.v5.5;pacid=30784497
chromosome_13	phytozomev13	five_prime_UTR	1619705	1619745	.	+	.	ID=Cre13.g573550.t1.1.v5.5.five_prime_UTR.2;Parent=Cre13.g573550.t1.1.v5.5;pacid=30784497
chromosome_13	phytozomev13	exon	1619705	1620000	.	+	.	ID=Cre13.g573550.t1.1.v5.5.exon.2;Parent=Cre13.g573550.t1.1.v5.5;pacid=30784497
chromosome_13	phytozomev13	CDS	1619746	1620000	.	+	0	ID=Cre13.g573550.t1.1.v5.5.CDS.1;Parent=Cre13.g573550.t1.1.v5.5;pacid=30784497
chromosome_13	phytozomev13	exon	1620316	1620381	.	+	.	ID=Cre13.g573550.t1.1.v5.5.exon.3;Parent=Cre13.g573550.t1.1.v5.5;pacid=30784497
chromosome_13	phytozomev13	CDS	1620316	1620381	.	+	0	ID=Cre13.g573550.t1.1.v5.5.CDS.2;Parent=Cre13.g573550.t1.1.v5.5;pacid=30784497
chromosome_13	phytozomev13	exon	1620612	1620741	.	+	.	ID=Cre13.g573550.t1.1.v5.5.exon.4;Parent=Cre13.g573550.t1.1.v5.5;pacid=30784497
chromosome_13	phytozomev13	CDS	1620612	1620741	.	+	0	ID=Cre13.g573550.t1.1.v5.5.CDS.3;Parent=Cre13.g573550.t1.1.v5.5;pacid=30784497
chromosome_13	phytozomev13	exon	1620990	1621162	.	+	.	ID=Cre13.g573550.t1.1.v5.5.exon.5;Parent=Cre13.g573550.t1.1.v5.5;pacid=30784497
chromosome_13	phytozomev13	CDS	1620990	1621162	.	+	2	ID=Cre13.g573550.t1.1.v5.5.CDS.4;Parent=Cre13.g573550.t1.1.v5.5;pacid=30784497
chromosome_13	phytozomev13	exon	1621441	1621614	.	+	.	ID=Cre13.g573550.t1.1.v5.5.exon.6;Parent=Cre13.g573550.t1.1.v5.5;pacid=30784497
chromosome_13	phytozomev13	CDS	1621441	1621614	.	+	0	ID=Cre13.g573550.t1.1.v5.5.CDS.5;Parent=Cre13.g573550.t1.1.v5.5;pacid=30784497
chromosome_13	phytozomev13	exon	1621859	1621904	.	+	.	ID=Cre13.g573550.t1.1.v5.5.exon.7;Parent=Cre13.g573550.t1.1.v5.5;pacid=30784497
chromosome_13	phytozomev13	CDS	1621859	1621904	.	+	0	ID=Cre13.g573550.t1.1.v5.5.CDS.6;Parent=Cre13.g573550.t1.1.v5.5;pacid=30784497
chromosome_13	phytozomev13	exon	1622116	1622207	.	+	.	ID=Cre13.g573550.t1.1.v5.5.exon.8;Parent=Cre13.g573550.t1.1.v5.5;pacid=30784497
chromosome_13	phytozomev13	CDS	1622116	1622207	.	+	2	ID=Cre13.g573550.t1.1.v5.5.CDS.7;Parent=Cre13.g573550.t1.1.v5.5;pacid=30784497
chromosome_13	phytozomev13	exon	1622403	1622522	.	+	.	ID=Cre13.g573550.t1.1.v5.5.exon.9;Parent=Cre13.g573550.t1.1.v5.5;pacid=30784497
chromosome_13	phytozomev13	CDS	1622403	1622522	.	+	0	ID=Cre13.g573550.t1.1.v5.5.CDS.8;Parent=Cre13.g573550.t1.1.v5.5;pacid=30784497
chromosome_13	phytozomev13	exon	1622754	1622902	.	+	.	ID=Cre13.g573550.t1.1.v5.5.exon.10;Parent=Cre13.g573550.t1.1.v5.5;pacid=30784497
chromosome_13	phytozomev13	CDS	1622754	1622902	.	+	0	ID=Cre13.g573550.t1.1.v5.5.CDS.9;Parent=Cre13.g573550.t1.1.v5.5;pacid=30784497
chromosome_13	phytozomev13	exon	1623153	1623222	.	+	.	ID=Cre13.g573550.t1.1.v5.5.exon.11;Parent=Cre13.g573550.t1.1.v5.5;pacid=30784497
chromosome_13	phytozomev13	CDS	1623153	1623222	.	+	1	ID=Cre13.g573550.t1.1.v5.5.CDS.10;Parent=Cre13.g573550.t1.1.v5.5;pacid=30784497
chromosome_13	phytozomev13	exon	1623589	1623738	.	+	.	ID=Cre13.g573550.t1.1.v5.5.exon.12;Parent=Cre13.g573550.t1.1.v5.5;pacid=30784497
chromosome_13	phytozomev13	CDS	1623589	1623738	.	+	0	ID=Cre13.g573550.t1.1.v5.5.CDS.11;Parent=Cre13.g573550.t1.1.v5.5;pacid=30784497
chromosome_13	phytozomev13	exon	1624011	1624526	.	+	.	ID=Cre13.g573550.t1.1.v5.5.exon.13;Parent=Cre13.g573550.t1.1.v5.5;pacid=30784497
chromosome_13	phytozomev13	CDS	1624011	1624526	.	+	0	ID=Cre13.g573550.t1.1.v5.5.CDS.12;Parent=Cre13.g573550.t1.1.v5.5;pacid=30784497
chromosome_13	phytozomev13	exon	1624777	1627557	.	+	.	ID=Cre13.g573550.t1.1.v5.5.exon.14;Parent=Cre13.g573550.t1.1.v5.5;pacid=30784497
chromosome_13	phytozomev13	CDS	1624777	1627557	.	+	0	ID=Cre13.g573550.t1.1.v5.5.CDS.13;Parent=Cre13.g573550.t1.1.v5.5;pacid=30784497
chromosome_13	phytozomev13	CDS	1627751	1627897	.	+	0	ID=Cre13.g573550.t1.1.v5.5.CDS.14;Parent=Cre13.g573550.t1.1.v5.5;pacid=30784497
chromosome_13	phytozomev13	exon	1627751	1628826	.	+	.	ID=Cre13.g573550.t1.1.v5.5.exon.15;Parent=Cre13.g573550.t1.1.v5.5;pacid=30784497
chromosome_13	phytozomev13	three_prime_UTR	1627898	1628826	.	+	.	ID=Cre13.g573550.t1.1.v5.5.three_prime_UTR.1;Parent=Cre13.g573550.t1.1.v5.5;pacid=30784497
###
chromosome_13	phytozomev13	gene	1628854	1631389	.	-	.	ID=Cre13.g573600.v5.5;Name=Cre13.g573600
chromosome_13	phytozomev13	mRNA	1628854	1631389	.	-	.	ID=Cre13.g573600.t1.2.v5.5;Parent=Cre13.g573600.v5.5;Name=Cre13.g573600.t1.2;pacid=30784178;longest=1
chromosome_13	phytozomev13	three_prime_UTR	1628854	1629052	.	-	.	ID=Cre13.g573600.t1.2.v5.5.three_prime_UTR.1;Parent=Cre13.g573600.t1.2.v5.5;pacid=30784178
chromosome_13	phytozomev13	exon	1628854	1629802	.	-	.	ID=Cre13.g573600.t1.2.v5.5.exon.5;Parent=Cre13.g573600.t1.2.v5.5;pacid=30784178
chromosome_13	phytozomev13	CDS	1629053	1629802	.	-	0	ID=Cre13.g573600.t1.2.v5.5.CDS.5;Parent=Cre13.g573600.t1.2.v5.5;pacid=30784178
chromosome_13	phytozomev13	exon	1629957	1630057	.	-	.	ID=Cre13.g573600.t1.2.v5.5.exon.4;Parent=Cre13.g573600.t1.2.v5.5;pacid=30784178
chromosome_13	phytozomev13	CDS	1629957	1630057	.	-	2	ID=Cre13.g573600.t1.2.v5.5.CDS.4;Parent=Cre13.g573600.t1.2.v5.5;pacid=30784178
chromosome_13	phytozomev13	exon	1630291	1630501	.	-	.	ID=Cre13.g573600.t1.2.v5.5.exon.3;Parent=Cre13.g573600.t1.2.v5.5;pacid=30784178
chromosome_13	phytozomev13	CDS	1630291	1630501	.	-	0	ID=Cre13.g573600.t1.2.v5.5.CDS.3;Parent=Cre13.g573600.t1.2.v5.5;pacid=30784178
chromosome_13	phytozomev13	exon	1630779	1630832	.	-	.	ID=Cre13.g573600.t1.2.v5.5.exon.2;Parent=Cre13.g573600.t1.2.v5.5;pacid=30784178
chromosome_13	phytozomev13	CDS	1630779	1630832	.	-	0	ID=Cre13.g573600.t1.2.v5.5.CDS.2;Parent=Cre13.g573600.t1.2.v5.5;pacid=30784178
chromosome_13	phytozomev13	CDS	1631006	1631206	.	-	0	ID=Cre13.g573600.t1.2.v5.5.CDS.1;Parent=Cre13.g573600.t1.2.v5.5;pacid=30784178
chromosome_13	phytozomev13	exon	1631006	1631389	.	-	.	ID=Cre13.g573600.t1.2.v5.5.exon.1;Parent=Cre13.g573600.t1.2.v5.5;pacid=30784178
chromosome_13	phytozomev13	five_prime_UTR	1631207	1631389	.	-	.	ID=Cre13.g573600.t1.2.v5.5.five_prime_UTR.1;Parent=Cre13.g573600.t1.2.v5.5;pacid=30784178
###
chromosome_13	phytozomev13	gene	1632414	1635989	.	-	.	ID=Cre13.g573650.v5.5;Name=Cre13.g573650
chromosome_13	phytozomev13	mRNA	1632414	1635989	.	-	.	ID=Cre13.g573650.t1.1.v5.5;Parent=Cre13.g573650.v5.5;Name=Cre13.g573650.t1.1;pacid=30784678;longest=1;geneName=SRS5
chromosome_13	phytozomev13	three_prime_UTR	1632414	1633172	.	-	.	ID=Cre13.g573650.t1.1.v5.5.three_prime_UTR.1;Parent=Cre13.g573650.t1.1.v5.5;pacid=30784678
chromosome_13	phytozomev13	exon	1632414	1633308	.	-	.	ID=Cre13.g573650.t1.1.v5.5.exon.6;Parent=Cre13.g573650.t1.1.v5.5;pacid=30784678
chromosome_13	phytozomev13	CDS	1633173	1633308	.	-	1	ID=Cre13.g573650.t1.1.v5.5.CDS.6;Parent=Cre13.g573650.t1.1.v5.5;pacid=30784678
chromosome_13	phytozomev13	exon	1633475	1633918	.	-	.	ID=Cre13.g573650.t1.1.v5.5.exon.5;Parent=Cre13.g573650.t1.1.v5.5;pacid=30784678
chromosome_13	phytozomev13	CDS	1633475	1633918	.	-	1	ID=Cre13.g573650.t1.1.v5.5.CDS.5;Parent=Cre13.g573650.t1.1.v5.5;pacid=30784678
chromosome_13	phytozomev13	exon	1634255	1634418	.	-	.	ID=Cre13.g573650.t1.1.v5.5.exon.4;Parent=Cre13.g573650.t1.1.v5.5;pacid=30784678
chromosome_13	phytozomev13	CDS	1634255	1634418	.	-	0	ID=Cre13.g573650.t1.1.v5.5.CDS.4;Parent=Cre13.g573650.t1.1.v5.5;pacid=30784678
chromosome_13	phytozomev13	exon	1634635	1634737	.	-	.	ID=Cre13.g573650.t1.1.v5.5.exon.3;Parent=Cre13.g573650.t1.1.v5.5;pacid=30784678
chromosome_13	phytozomev13	CDS	1634635	1634737	.	-	1	ID=Cre13.g573650.t1.1.v5.5.CDS.3;Parent=Cre13.g573650.t1.1.v5.5;pacid=30784678
chromosome_13	phytozomev13	exon	1635592	1635669	.	-	.	ID=Cre13.g573650.t1.1.v5.5.exon.2;Parent=Cre13.g573650.t1.1.v5.5;pacid=30784678
chromosome_13	phytozomev13	CDS	1635592	1635669	.	-	1	ID=Cre13.g573650.t1.1.v5.5.CDS.2;Parent=Cre13.g573650.t1.1.v5.5;pacid=30784678
chromosome_13	phytozomev13	CDS	1635841	1635935	.	-	0	ID=Cre13.g573650.t1.1.v5.5.CDS.1;Parent=Cre13.g573650.t1.1.v5.5;pacid=30784678
chromosome_13	phytozomev13	exon	1635841	1635989	.	-	.	ID=Cre13.g573650.t1.1.v5.5.exon.1;Parent=Cre13.g573650.t1.1.v5.5;pacid=30784678
chromosome_13	phytozomev13	five_prime_UTR	1635936	1635989	.	-	.	ID=Cre13.g573650.t1.1.v5.5.five_prime_UTR.1;Parent=Cre13.g573650.t1.1.v5.5;pacid=30784678
###
chromosome_13	phytozomev13	gene	1636190	1638871	.	+	.	ID=Cre13.g573700.v5.5;Name=Cre13.g573700
chromosome_13	phytozomev13	mRNA	1636190	1638871	.	+	.	ID=Cre13.g573700.t1.2.v5.5;Parent=Cre13.g573700.v5.5;Name=Cre13.g573700.t1.2;pacid=30784570;longest=1
chromosome_13	phytozomev13	five_prime_UTR	1636190	1636616	.	+	.	ID=Cre13.g573700.t1.2.v5.5.five_prime_UTR.1;Parent=Cre13.g573700.t1.2.v5.5;pacid=30784570
chromosome_13	phytozomev13	exon	1636190	1636769	.	+	.	ID=Cre13.g573700.t1.2.v5.5.exon.1;Parent=Cre13.g573700.t1.2.v5.5;pacid=30784570
chromosome_13	phytozomev13	CDS	1636617	1636769	.	+	0	ID=Cre13.g573700.t1.2.v5.5.CDS.1;Parent=Cre13.g573700.t1.2.v5.5;pacid=30784570
chromosome_13	phytozomev13	exon	1637104	1637377	.	+	.	ID=Cre13.g573700.t1.2.v5.5.exon.2;Parent=Cre13.g573700.t1.2.v5.5;pacid=30784570
chromosome_13	phytozomev13	CDS	1637104	1637377	.	+	0	ID=Cre13.g573700.t1.2.v5.5.CDS.2;Parent=Cre13.g573700.t1.2.v5.5;pacid=30784570
chromosome_13	phytozomev13	CDS	1637685	1638463	.	+	2	ID=Cre13.g573700.t1.2.v5.5.CDS.3;Parent=Cre13.g573700.t1.2.v5.5;pacid=30784570
chromosome_13	phytozomev13	exon	1637685	1638871	.	+	.	ID=Cre13.g573700.t1.2.v5.5.exon.3;Parent=Cre13.g573700.t1.2.v5.5;pacid=30784570
chromosome_13	phytozomev13	three_prime_UTR	1638464	1638871	.	+	.	ID=Cre13.g573700.t1.2.v5.5.three_prime_UTR.1;Parent=Cre13.g573700.t1.2.v5.5;pacid=30784570
###
chromosome_13	phytozomev13	gene	1638874	1642241	.	-	.	ID=Cre13.g573750.v5.5;Name=Cre13.g573750
chromosome_13	phytozomev13	mRNA	1638874	1642241	.	-	.	ID=Cre13.g573750.t1.2.v5.5;Parent=Cre13.g573750.v5.5;Name=Cre13.g573750.t1.2;pacid=30783914;longest=1
chromosome_13	phytozomev13	three_prime_UTR	1638874	1639853	.	-	.	ID=Cre13.g573750.t1.2.v5.5.three_prime_UTR.1;Parent=Cre13.g573750.t1.2.v5.5;pacid=30783914
chromosome_13	phytozomev13	exon	1638874	1640181	.	-	.	ID=Cre13.g573750.t1.2.v5.5.exon.6;Parent=Cre13.g573750.t1.2.v5.5;pacid=30783914
chromosome_13	phytozomev13	CDS	1639854	1640181	.	-	1	ID=Cre13.g573750.t1.2.v5.5.CDS.6;Parent=Cre13.g573750.t1.2.v5.5;pacid=30783914
chromosome_13	phytozomev13	exon	1640390	1640720	.	-	.	ID=Cre13.g573750.t1.2.v5.5.exon.5;Parent=Cre13.g573750.t1.2.v5.5;pacid=30783914
chromosome_13	phytozomev13	CDS	1640390	1640720	.	-	2	ID=Cre13.g573750.t1.2.v5.5.CDS.5;Parent=Cre13.g573750.t1.2.v5.5;pacid=30783914
chromosome_13	phytozomev13	exon	1640906	1641093	.	-	.	ID=Cre13.g573750.t1.2.v5.5.exon.4;Parent=Cre13.g573750.t1.2.v5.5;pacid=30783914
chromosome_13	phytozomev13	CDS	1640906	1641093	.	-	1	ID=Cre13.g573750.t1.2.v5.5.CDS.4;Parent=Cre13.g573750.t1.2.v5.5;pacid=30783914
chromosome_13	phytozomev13	exon	1641313	1641341	.	-	.	ID=Cre13.g573750.t1.2.v5.5.exon.3;Parent=Cre13.g573750.t1.2.v5.5;pacid=30783914
chromosome_13	phytozomev13	CDS	1641313	1641341	.	-	0	ID=Cre13.g573750.t1.2.v5.5.CDS.3;Parent=Cre13.g573750.t1.2.v5.5;pacid=30783914
chromosome_13	phytozomev13	exon	1641488	1641609	.	-	.	ID=Cre13.g573750.t1.2.v5.5.exon.2;Parent=Cre13.g573750.t1.2.v5.5;pacid=30783914
chromosome_13	phytozomev13	CDS	1641488	1641609	.	-	2	ID=Cre13.g573750.t1.2.v5.5.CDS.2;Parent=Cre13.g573750.t1.2.v5.5;pacid=30783914
chromosome_13	phytozomev13	CDS	1641780	1642023	.	-	0	ID=Cre13.g573750.t1.2.v5.5.CDS.1;Parent=Cre13.g573750.t1.2.v5.5;pacid=30783914
chromosome_13	phytozomev13	exon	1641780	1642241	.	-	.	ID=Cre13.g573750.t1.2.v5.5.exon.1;Parent=Cre13.g573750.t1.2.v5.5;pacid=30783914
chromosome_13	phytozomev13	five_prime_UTR	1642024	1642241	.	-	.	ID=Cre13.g573750.t1.2.v5.5.five_prime_UTR.1;Parent=Cre13.g573750.t1.2.v5.5;pacid=30783914
###
chromosome_13	phytozomev13	gene	1642420	1649011	.	+	.	ID=Cre13.g573800.v5.5;Name=Cre13.g573800
chromosome_13	phytozomev13	mRNA	1642420	1649011	.	+	.	ID=Cre13.g573800.t1.2.v5.5;Parent=Cre13.g573800.v5.5;Name=Cre13.g573800.t1.2;pacid=30784274;longest=1
chromosome_13	phytozomev13	five_prime_UTR	1642420	1642545	.	+	.	ID=Cre13.g573800.t1.2.v5.5.five_prime_UTR.1;Parent=Cre13.g573800.t1.2.v5.5;pacid=30784274
chromosome_13	phytozomev13	exon	1642420	1642712	.	+	.	ID=Cre13.g573800.t1.2.v5.5.exon.1;Parent=Cre13.g573800.t1.2.v5.5;pacid=30784274
chromosome_13	phytozomev13	CDS	1642546	1642712	.	+	0	ID=Cre13.g573800.t1.2.v5.5.CDS.1;Parent=Cre13.g573800.t1.2.v5.5;pacid=30784274
chromosome_13	phytozomev13	exon	1642904	1642947	.	+	.	ID=Cre13.g573800.t1.2.v5.5.exon.2;Parent=Cre13.g573800.t1.2.v5.5;pacid=30784274
chromosome_13	phytozomev13	CDS	1642904	1642947	.	+	1	ID=Cre13.g573800.t1.2.v5.5.CDS.2;Parent=Cre13.g573800.t1.2.v5.5;pacid=30784274
chromosome_13	phytozomev13	exon	1643446	1643513	.	+	.	ID=Cre13.g573800.t1.2.v5.5.exon.3;Parent=Cre13.g573800.t1.2.v5.5;pacid=30784274
chromosome_13	phytozomev13	CDS	1643446	1643513	.	+	2	ID=Cre13.g573800.t1.2.v5.5.CDS.3;Parent=Cre13.g573800.t1.2.v5.5;pacid=30784274
chromosome_13	phytozomev13	exon	1643902	1644024	.	+	.	ID=Cre13.g573800.t1.2.v5.5.exon.4;Parent=Cre13.g573800.t1.2.v5.5;pacid=30784274
chromosome_13	phytozomev13	CDS	1643902	1644024	.	+	0	ID=Cre13.g573800.t1.2.v5.5.CDS.4;Parent=Cre13.g573800.t1.2.v5.5;pacid=30784274
chromosome_13	phytozomev13	exon	1644207	1644249	.	+	.	ID=Cre13.g573800.t1.2.v5.5.exon.5;Parent=Cre13.g573800.t1.2.v5.5;pacid=30784274
chromosome_13	phytozomev13	CDS	1644207	1644249	.	+	0	ID=Cre13.g573800.t1.2.v5.5.CDS.5;Parent=Cre13.g573800.t1.2.v5.5;pacid=30784274
chromosome_13	phytozomev13	exon	1644467	1644532	.	+	.	ID=Cre13.g573800.t1.2.v5.5.exon.6;Parent=Cre13.g573800.t1.2.v5.5;pacid=30784274
chromosome_13	phytozomev13	CDS	1644467	1644532	.	+	2	ID=Cre13.g573800.t1.2.v5.5.CDS.6;Parent=Cre13.g573800.t1.2.v5.5;pacid=30784274
chromosome_13	phytozomev13	exon	1644835	1644931	.	+	.	ID=Cre13.g573800.t1.2.v5.5.exon.7;Parent=Cre13.g573800.t1.2.v5.5;pacid=30784274
chromosome_13	phytozomev13	CDS	1644835	1644931	.	+	2	ID=Cre13.g573800.t1.2.v5.5.CDS.7;Parent=Cre13.g573800.t1.2.v5.5;pacid=30784274
chromosome_13	phytozomev13	exon	1645239	1645335	.	+	.	ID=Cre13.g573800.t1.2.v5.5.exon.8;Parent=Cre13.g573800.t1.2.v5.5;pacid=30784274
chromosome_13	phytozomev13	CDS	1645239	1645335	.	+	1	ID=Cre13.g573800.t1.2.v5.5.CDS.8;Parent=Cre13.g573800.t1.2.v5.5;pacid=30784274
chromosome_13	phytozomev13	exon	1645675	1645744	.	+	.	ID=Cre13.g573800.t1.2.v5.5.exon.9;Parent=Cre13.g573800.t1.2.v5.5;pacid=30784274
chromosome_13	phytozomev13	CDS	1645675	1645744	.	+	0	ID=Cre13.g573800.t1.2.v5.5.CDS.9;Parent=Cre13.g573800.t1.2.v5.5;pacid=30784274
chromosome_13	phytozomev13	exon	1646022	1646250	.	+	.	ID=Cre13.g573800.t1.2.v5.5.exon.10;Parent=Cre13.g573800.t1.2.v5.5;pacid=30784274
chromosome_13	phytozomev13	CDS	1646022	1646250	.	+	2	ID=Cre13.g573800.t1.2.v5.5.CDS.10;Parent=Cre13.g573800.t1.2.v5.5;pacid=30784274
chromosome_13	phytozomev13	exon	1646469	1646586	.	+	.	ID=Cre13.g573800.t1.2.v5.5.exon.11;Parent=Cre13.g573800.t1.2.v5.5;pacid=30784274
chromosome_13	phytozomev13	CDS	1646469	1646586	.	+	1	ID=Cre13.g573800.t1.2.v5.5.CDS.11;Parent=Cre13.g573800.t1.2.v5.5;pacid=30784274
chromosome_13	phytozomev13	exon	1646902	1647022	.	+	.	ID=Cre13.g573800.t1.2.v5.5.exon.12;Parent=Cre13.g573800.t1.2.v5.5;pacid=30784274
chromosome_13	phytozomev13	CDS	1646902	1647022	.	+	0	ID=Cre13.g573800.t1.2.v5.5.CDS.12;Parent=Cre13.g573800.t1.2.v5.5;pacid=30784274
chromosome_13	phytozomev13	exon	1647428	1647483	.	+	.	ID=Cre13.g573800.t1.2.v5.5.exon.13;Parent=Cre13.g573800.t1.2.v5.5;pacid=30784274
chromosome_13	phytozomev13	CDS	1647428	1647483	.	+	2	ID=Cre13.g573800.t1.2.v5.5.CDS.13;Parent=Cre13.g573800.t1.2.v5.5;pacid=30784274
chromosome_13	phytozomev13	CDS	1647668	1647688	.	+	0	ID=Cre13.g573800.t1.2.v5.5.CDS.14;Parent=Cre13.g573800.t1.2.v5.5;pacid=30784274
chromosome_13	phytozomev13	exon	1647668	1649011	.	+	.	ID=Cre13.g573800.t1.2.v5.5.exon.14;Parent=Cre13.g573800.t1.2.v5.5;pacid=30784274
chromosome_13	phytozomev13	three_prime_UTR	1647689	1649011	.	+	.	ID=Cre13.g573800.t1.2.v5.5.three_prime_UTR.1;Parent=Cre13.g573800.t1.2.v5.5;pacid=30784274
###
chromosome_13	phytozomev13	gene	1650853	1655431	.	+	.	ID=Cre13.g573900.v5.5;Name=Cre13.g573900
chromosome_13	phytozomev13	mRNA	1650853	1655431	.	+	.	ID=Cre13.g573900.t1.2.v5.5;Parent=Cre13.g573900.v5.5;Name=Cre13.g573900.t1.2;pacid=30784337;longest=1;geneName=NSS3
chromosome_13	phytozomev13	five_prime_UTR	1650853	1651076	.	+	.	ID=Cre13.g573900.t1.2.v5.5.five_prime_UTR.1;Parent=Cre13.g573900.t1.2.v5.5;pacid=30784337
chromosome_13	phytozomev13	exon	1650853	1651196	.	+	.	ID=Cre13.g573900.t1.2.v5.5.exon.1;Parent=Cre13.g573900.t1.2.v5.5;pacid=30784337
chromosome_13	phytozomev13	CDS	1651077	1651196	.	+	0	ID=Cre13.g573900.t1.2.v5.5.CDS.1;Parent=Cre13.g573900.t1.2.v5.5;pacid=30784337
chromosome_13	phytozomev13	exon	1651490	1651584	.	+	.	ID=Cre13.g573900.t1.2.v5.5.exon.2;Parent=Cre13.g573900.t1.2.v5.5;pacid=30784337
chromosome_13	phytozomev13	CDS	1651490	1651584	.	+	0	ID=Cre13.g573900.t1.2.v5.5.CDS.2;Parent=Cre13.g573900.t1.2.v5.5;pacid=30784337
chromosome_13	phytozomev13	exon	1651701	1651887	.	+	.	ID=Cre13.g573900.t1.2.v5.5.exon.3;Parent=Cre13.g573900.t1.2.v5.5;pacid=30784337
chromosome_13	phytozomev13	CDS	1651701	1651887	.	+	1	ID=Cre13.g573900.t1.2.v5.5.CDS.3;Parent=Cre13.g573900.t1.2.v5.5;pacid=30784337
chromosome_13	phytozomev13	exon	1652071	1652275	.	+	.	ID=Cre13.g573900.t1.2.v5.5.exon.4;Parent=Cre13.g573900.t1.2.v5.5;pacid=30784337
chromosome_13	phytozomev13	CDS	1652071	1652275	.	+	0	ID=Cre13.g573900.t1.2.v5.5.CDS.4;Parent=Cre13.g573900.t1.2.v5.5;pacid=30784337
chromosome_13	phytozomev13	exon	1652463	1652629	.	+	.	ID=Cre13.g573900.t1.2.v5.5.exon.5;Parent=Cre13.g573900.t1.2.v5.5;pacid=30784337
chromosome_13	phytozomev13	CDS	1652463	1652629	.	+	2	ID=Cre13.g573900.t1.2.v5.5.CDS.5;Parent=Cre13.g573900.t1.2.v5.5;pacid=30784337
chromosome_13	phytozomev13	exon	1652759	1652878	.	+	.	ID=Cre13.g573900.t1.2.v5.5.exon.6;Parent=Cre13.g573900.t1.2.v5.5;pacid=30784337
chromosome_13	phytozomev13	CDS	1652759	1652878	.	+	0	ID=Cre13.g573900.t1.2.v5.5.CDS.6;Parent=Cre13.g573900.t1.2.v5.5;pacid=30784337
chromosome_13	phytozomev13	exon	1653114	1653386	.	+	.	ID=Cre13.g573900.t1.2.v5.5.exon.7;Parent=Cre13.g573900.t1.2.v5.5;pacid=30784337
chromosome_13	phytozomev13	CDS	1653114	1653386	.	+	0	ID=Cre13.g573900.t1.2.v5.5.CDS.7;Parent=Cre13.g573900.t1.2.v5.5;pacid=30784337
chromosome_13	phytozomev13	CDS	1653563	1654537	.	+	0	ID=Cre13.g573900.t1.2.v5.5.CDS.8;Parent=Cre13.g573900.t1.2.v5.5;pacid=30784337
chromosome_13	phytozomev13	exon	1653563	1655431	.	+	.	ID=Cre13.g573900.t1.2.v5.5.exon.8;Parent=Cre13.g573900.t1.2.v5.5;pacid=30784337
chromosome_13	phytozomev13	three_prime_UTR	1654538	1655431	.	+	.	ID=Cre13.g573900.t1.2.v5.5.three_prime_UTR.1;Parent=Cre13.g573900.t1.2.v5.5;pacid=30784337
###
chromosome_13	phytozomev13	gene	1658225	1661356	.	+	.	ID=Cre13.g573950.v5.5;Name=Cre13.g573950
chromosome_13	phytozomev13	mRNA	1658225	1661356	.	+	.	ID=Cre13.g573950.t1.1.v5.5;Parent=Cre13.g573950.v5.5;Name=Cre13.g573950.t1.1;pacid=30784375;longest=1;geneName=ZRT3
chromosome_13	phytozomev13	five_prime_UTR	1658225	1658310	.	+	.	ID=Cre13.g573950.t1.1.v5.5.five_prime_UTR.1;Parent=Cre13.g573950.t1.1.v5.5;pacid=30784375
chromosome_13	phytozomev13	exon	1658225	1658496	.	+	.	ID=Cre13.g573950.t1.1.v5.5.exon.1;Parent=Cre13.g573950.t1.1.v5.5;pacid=30784375
chromosome_13	phytozomev13	CDS	1658311	1658496	.	+	0	ID=Cre13.g573950.t1.1.v5.5.CDS.1;Parent=Cre13.g573950.t1.1.v5.5;pacid=30784375
chromosome_13	phytozomev13	exon	1658654	1658747	.	+	.	ID=Cre13.g573950.t1.1.v5.5.exon.2;Parent=Cre13.g573950.t1.1.v5.5;pacid=30784375
chromosome_13	phytozomev13	CDS	1658654	1658747	.	+	0	ID=Cre13.g573950.t1.1.v5.5.CDS.2;Parent=Cre13.g573950.t1.1.v5.5;pacid=30784375
chromosome_13	phytozomev13	exon	1659083	1659568	.	+	.	ID=Cre13.g573950.t1.1.v5.5.exon.3;Parent=Cre13.g573950.t1.1.v5.5;pacid=30784375
chromosome_13	phytozomev13	CDS	1659083	1659568	.	+	2	ID=Cre13.g573950.t1.1.v5.5.CDS.3;Parent=Cre13.g573950.t1.1.v5.5;pacid=30784375
chromosome_13	phytozomev13	exon	1659774	1659889	.	+	.	ID=Cre13.g573950.t1.1.v5.5.exon.4;Parent=Cre13.g573950.t1.1.v5.5;pacid=30784375
chromosome_13	phytozomev13	CDS	1659774	1659889	.	+	2	ID=Cre13.g573950.t1.1.v5.5.CDS.4;Parent=Cre13.g573950.t1.1.v5.5;pacid=30784375
chromosome_13	phytozomev13	CDS	1660138	1660482	.	+	0	ID=Cre13.g573950.t1.1.v5.5.CDS.5;Parent=Cre13.g573950.t1.1.v5.5;pacid=30784375
chromosome_13	phytozomev13	exon	1660138	1661356	.	+	.	ID=Cre13.g573950.t1.1.v5.5.exon.5;Parent=Cre13.g573950.t1.1.v5.5;pacid=30784375
chromosome_13	phytozomev13	three_prime_UTR	1660483	1661356	.	+	.	ID=Cre13.g573950.t1.1.v5.5.three_prime_UTR.1;Parent=Cre13.g573950.t1.1.v5.5;pacid=30784375
###
chromosome_13	phytozomev13	gene	1661845	1673866	.	+	.	ID=Cre13.g574000.v5.5;Name=Cre13.g574000
chromosome_13	phytozomev13	mRNA	1661845	1673866	.	+	.	ID=Cre13.g574000.t1.1.v5.5;Parent=Cre13.g574000.v5.5;Name=Cre13.g574000.t1.1;pacid=30784545;longest=1;geneName=CLV1
chromosome_13	phytozomev13	five_prime_UTR	1661845	1662139	.	+	.	ID=Cre13.g574000.t1.1.v5.5.five_prime_UTR.1;Parent=Cre13.g574000.t1.1.v5.5;pacid=30784545
chromosome_13	phytozomev13	exon	1661845	1662406	.	+	.	ID=Cre13.g574000.t1.1.v5.5.exon.1;Parent=Cre13.g574000.t1.1.v5.5;pacid=30784545
chromosome_13	phytozomev13	CDS	1662140	1662406	.	+	0	ID=Cre13.g574000.t1.1.v5.5.CDS.1;Parent=Cre13.g574000.t1.1.v5.5;pacid=30784545
chromosome_13	phytozomev13	exon	1662718	1662834	.	+	.	ID=Cre13.g574000.t1.1.v5.5.exon.2;Parent=Cre13.g574000.t1.1.v5.5;pacid=30784545
chromosome_13	phytozomev13	CDS	1662718	1662834	.	+	0	ID=Cre13.g574000.t1.1.v5.5.CDS.2;Parent=Cre13.g574000.t1.1.v5.5;pacid=30784545
chromosome_13	phytozomev13	exon	1663177	1663208	.	+	.	ID=Cre13.g574000.t1.1.v5.5.exon.3;Parent=Cre13.g574000.t1.1.v5.5;pacid=30784545
chromosome_13	phytozomev13	CDS	1663177	1663208	.	+	0	ID=Cre13.g574000.t1.1.v5.5.CDS.3;Parent=Cre13.g574000.t1.1.v5.5;pacid=30784545
chromosome_13	phytozomev13	exon	1663495	1663586	.	+	.	ID=Cre13.g574000.t1.1.v5.5.exon.4;Parent=Cre13.g574000.t1.1.v5.5;pacid=30784545
chromosome_13	phytozomev13	CDS	1663495	1663586	.	+	1	ID=Cre13.g574000.t1.1.v5.5.CDS.4;Parent=Cre13.g574000.t1.1.v5.5;pacid=30784545
chromosome_13	phytozomev13	exon	1663769	1663908	.	+	.	ID=Cre13.g574000.t1.1.v5.5.exon.5;Parent=Cre13.g574000.t1.1.v5.5;pacid=30784545
chromosome_13	phytozomev13	CDS	1663769	1663908	.	+	2	ID=Cre13.g574000.t1.1.v5.5.CDS.5;Parent=Cre13.g574000.t1.1.v5.5;pacid=30784545
chromosome_13	phytozomev13	exon	1664115	1664269	.	+	.	ID=Cre13.g574000.t1.1.v5.5.exon.6;Parent=Cre13.g574000.t1.1.v5.5;pacid=30784545
chromosome_13	phytozomev13	CDS	1664115	1664269	.	+	0	ID=Cre13.g574000.t1.1.v5.5.CDS.6;Parent=Cre13.g574000.t1.1.v5.5;pacid=30784545
chromosome_13	phytozomev13	exon	1664447	1664517	.	+	.	ID=Cre13.g574000.t1.1.v5.5.exon.7;Parent=Cre13.g574000.t1.1.v5.5;pacid=30784545
chromosome_13	phytozomev13	CDS	1664447	1664517	.	+	1	ID=Cre13.g574000.t1.1.v5.5.CDS.7;Parent=Cre13.g574000.t1.1.v5.5;pacid=30784545
chromosome_13	phytozomev13	exon	1664653	1664708	.	+	.	ID=Cre13.g574000.t1.1.v5.5.exon.8;Parent=Cre13.g574000.t1.1.v5.5;pacid=30784545
chromosome_13	phytozomev13	CDS	1664653	1664708	.	+	2	ID=Cre13.g574000.t1.1.v5.5.CDS.8;Parent=Cre13.g574000.t1.1.v5.5;pacid=30784545
chromosome_13	phytozomev13	exon	1664829	1664894	.	+	.	ID=Cre13.g574000.t1.1.v5.5.exon.9;Parent=Cre13.g574000.t1.1.v5.5;pacid=30784545
chromosome_13	phytozomev13	CDS	1664829	1664894	.	+	0	ID=Cre13.g574000.t1.1.v5.5.CDS.9;Parent=Cre13.g574000.t1.1.v5.5;pacid=30784545
chromosome_13	phytozomev13	exon	1665114	1665218	.	+	.	ID=Cre13.g574000.t1.1.v5.5.exon.10;Parent=Cre13.g574000.t1.1.v5.5;pacid=30784545
chromosome_13	phytozomev13	CDS	1665114	1665218	.	+	0	ID=Cre13.g574000.t1.1.v5.5.CDS.10;Parent=Cre13.g574000.t1.1.v5.5;pacid=30784545
chromosome_13	phytozomev13	exon	1665491	1666021	.	+	.	ID=Cre13.g574000.t1.1.v5.5.exon.11;Parent=Cre13.g574000.t1.1.v5.5;pacid=30784545
chromosome_13	phytozomev13	CDS	1665491	1666021	.	+	0	ID=Cre13.g574000.t1.1.v5.5.CDS.11;Parent=Cre13.g574000.t1.1.v5.5;pacid=30784545
chromosome_13	phytozomev13	exon	1666206	1666334	.	+	.	ID=Cre13.g574000.t1.1.v5.5.exon.12;Parent=Cre13.g574000.t1.1.v5.5;pacid=30784545
chromosome_13	phytozomev13	CDS	1666206	1666334	.	+	0	ID=Cre13.g574000.t1.1.v5.5.CDS.12;Parent=Cre13.g574000.t1.1.v5.5;pacid=30784545
chromosome_13	phytozomev13	exon	1666596	1666877	.	+	.	ID=Cre13.g574000.t1.1.v5.5.exon.13;Parent=Cre13.g574000.t1.1.v5.5;pacid=30784545
chromosome_13	phytozomev13	CDS	1666596	1666877	.	+	0	ID=Cre13.g574000.t1.1.v5.5.CDS.13;Parent=Cre13.g574000.t1.1.v5.5;pacid=30784545
chromosome_13	phytozomev13	exon	1667048	1667191	.	+	.	ID=Cre13.g574000.t1.1.v5.5.exon.14;Parent=Cre13.g574000.t1.1.v5.5;pacid=30784545
chromosome_13	phytozomev13	CDS	1667048	1667191	.	+	0	ID=Cre13.g574000.t1.1.v5.5.CDS.14;Parent=Cre13.g574000.t1.1.v5.5;pacid=30784545
chromosome_13	phytozomev13	exon	1667461	1667516	.	+	.	ID=Cre13.g574000.t1.1.v5.5.exon.15;Parent=Cre13.g574000.t1.1.v5.5;pacid=30784545
chromosome_13	phytozomev13	CDS	1667461	1667516	.	+	0	ID=Cre13.g574000.t1.1.v5.5.CDS.15;Parent=Cre13.g574000.t1.1.v5.5;pacid=30784545
chromosome_13	phytozomev13	exon	1667801	1669349	.	+	.	ID=Cre13.g574000.t1.1.v5.5.exon.16;Parent=Cre13.g574000.t1.1.v5.5;pacid=30784545
chromosome_13	phytozomev13	CDS	1667801	1669349	.	+	1	ID=Cre13.g574000.t1.1.v5.5.CDS.16;Parent=Cre13.g574000.t1.1.v5.5;pacid=30784545
chromosome_13	phytozomev13	exon	1669647	1669739	.	+	.	ID=Cre13.g574000.t1.1.v5.5.exon.17;Parent=Cre13.g574000.t1.1.v5.5;pacid=30784545
chromosome_13	phytozomev13	CDS	1669647	1669739	.	+	0	ID=Cre13.g574000.t1.1.v5.5.CDS.17;Parent=Cre13.g574000.t1.1.v5.5;pacid=30784545
chromosome_13	phytozomev13	exon	1669908	1669992	.	+	.	ID=Cre13.g574000.t1.1.v5.5.exon.18;Parent=Cre13.g574000.t1.1.v5.5;pacid=30784545
chromosome_13	phytozomev13	CDS	1669908	1669992	.	+	0	ID=Cre13.g574000.t1.1.v5.5.CDS.18;Parent=Cre13.g574000.t1.1.v5.5;pacid=30784545
chromosome_13	phytozomev13	exon	1670300	1671374	.	+	.	ID=Cre13.g574000.t1.1.v5.5.exon.19;Parent=Cre13.g574000.t1.1.v5.5;pacid=30784545
chromosome_13	phytozomev13	CDS	1670300	1671374	.	+	2	ID=Cre13.g574000.t1.1.v5.5.CDS.19;Parent=Cre13.g574000.t1.1.v5.5;pacid=30784545
chromosome_13	phytozomev13	CDS	1671522	1673070	.	+	1	ID=Cre13.g574000.t1.1.v5.5.CDS.20;Parent=Cre13.g574000.t1.1.v5.5;pacid=30784545
chromosome_13	phytozomev13	exon	1671522	1673866	.	+	.	ID=Cre13.g574000.t1.1.v5.5.exon.20;Parent=Cre13.g574000.t1.1.v5.5;pacid=30784545
chromosome_13	phytozomev13	three_prime_UTR	1673071	1673866	.	+	.	ID=Cre13.g574000.t1.1.v5.5.three_prime_UTR.1;Parent=Cre13.g574000.t1.1.v5.5;pacid=30784545
###
chromosome_13	phytozomev13	gene	1674015	1676376	.	+	.	ID=Cre13.g574041.v5.5;Name=Cre13.g574041
chromosome_13	phytozomev13	mRNA	1674015	1676376	.	+	.	ID=Cre13.g574041.t1.1.v5.5;Parent=Cre13.g574041.v5.5;Name=Cre13.g574041.t1.1;pacid=30784258;longest=1
chromosome_13	phytozomev13	five_prime_UTR	1674015	1674096	.	+	.	ID=Cre13.g574041.t1.1.v5.5.five_prime_UTR.1;Parent=Cre13.g574041.t1.1.v5.5;pacid=30784258
chromosome_13	phytozomev13	exon	1674015	1674593	.	+	.	ID=Cre13.g574041.t1.1.v5.5.exon.1;Parent=Cre13.g574041.t1.1.v5.5;pacid=30784258
chromosome_13	phytozomev13	CDS	1674097	1674593	.	+	0	ID=Cre13.g574041.t1.1.v5.5.CDS.1;Parent=Cre13.g574041.t1.1.v5.5;pacid=30784258
chromosome_13	phytozomev13	exon	1674755	1674944	.	+	.	ID=Cre13.g574041.t1.1.v5.5.exon.2;Parent=Cre13.g574041.t1.1.v5.5;pacid=30784258
chromosome_13	phytozomev13	CDS	1674755	1674944	.	+	1	ID=Cre13.g574041.t1.1.v5.5.CDS.2;Parent=Cre13.g574041.t1.1.v5.5;pacid=30784258
chromosome_13	phytozomev13	exon	1675143	1675228	.	+	.	ID=Cre13.g574041.t1.1.v5.5.exon.3;Parent=Cre13.g574041.t1.1.v5.5;pacid=30784258
chromosome_13	phytozomev13	CDS	1675143	1675228	.	+	0	ID=Cre13.g574041.t1.1.v5.5.CDS.3;Parent=Cre13.g574041.t1.1.v5.5;pacid=30784258
chromosome_13	phytozomev13	exon	1675415	1675466	.	+	.	ID=Cre13.g574041.t1.1.v5.5.exon.4;Parent=Cre13.g574041.t1.1.v5.5;pacid=30784258
chromosome_13	phytozomev13	CDS	1675415	1675466	.	+	1	ID=Cre13.g574041.t1.1.v5.5.CDS.4;Parent=Cre13.g574041.t1.1.v5.5;pacid=30784258
chromosome_13	phytozomev13	CDS	1675653	1675991	.	+	0	ID=Cre13.g574041.t1.1.v5.5.CDS.5;Parent=Cre13.g574041.t1.1.v5.5;pacid=30784258
chromosome_13	phytozomev13	exon	1675653	1676376	.	+	.	ID=Cre13.g574041.t1.1.v5.5.exon.5;Parent=Cre13.g574041.t1.1.v5.5;pacid=30784258
chromosome_13	phytozomev13	three_prime_UTR	1675992	1676376	.	+	.	ID=Cre13.g574041.t1.1.v5.5.three_prime_UTR.1;Parent=Cre13.g574041.t1.1.v5.5;pacid=30784258
###
chromosome_13	phytozomev13	gene	1676425	1679186	.	+	.	ID=Cre13.g574050.v5.5;Name=Cre13.g574050
chromosome_13	phytozomev13	mRNA	1676425	1679186	.	+	.	ID=Cre13.g574050.t1.1.v5.5;Parent=Cre13.g574050.v5.5;Name=Cre13.g574050.t1.1;pacid=30784511;longest=1
chromosome_13	phytozomev13	five_prime_UTR	1676425	1676460	.	+	.	ID=Cre13.g574050.t1.1.v5.5.five_prime_UTR.1;Parent=Cre13.g574050.t1.1.v5.5;pacid=30784511
chromosome_13	phytozomev13	exon	1676425	1676607	.	+	.	ID=Cre13.g574050.t1.1.v5.5.exon.1;Parent=Cre13.g574050.t1.1.v5.5;pacid=30784511
chromosome_13	phytozomev13	CDS	1676461	1676607	.	+	0	ID=Cre13.g574050.t1.1.v5.5.CDS.1;Parent=Cre13.g574050.t1.1.v5.5;pacid=30784511
chromosome_13	phytozomev13	exon	1676847	1677004	.	+	.	ID=Cre13.g574050.t1.1.v5.5.exon.2;Parent=Cre13.g574050.t1.1.v5.5;pacid=30784511
chromosome_13	phytozomev13	CDS	1676847	1677004	.	+	0	ID=Cre13.g574050.t1.1.v5.5.CDS.2;Parent=Cre13.g574050.t1.1.v5.5;pacid=30784511
chromosome_13	phytozomev13	exon	1677229	1677426	.	+	.	ID=Cre13.g574050.t1.1.v5.5.exon.3;Parent=Cre13.g574050.t1.1.v5.5;pacid=30784511
chromosome_13	phytozomev13	CDS	1677229	1677426	.	+	1	ID=Cre13.g574050.t1.1.v5.5.CDS.3;Parent=Cre13.g574050.t1.1.v5.5;pacid=30784511
chromosome_13	phytozomev13	exon	1677579	1677774	.	+	.	ID=Cre13.g574050.t1.1.v5.5.exon.4;Parent=Cre13.g574050.t1.1.v5.5;pacid=30784511
chromosome_13	phytozomev13	CDS	1677579	1677774	.	+	1	ID=Cre13.g574050.t1.1.v5.5.CDS.4;Parent=Cre13.g574050.t1.1.v5.5;pacid=30784511
chromosome_13	phytozomev13	exon	1677991	1678128	.	+	.	ID=Cre13.g574050.t1.1.v5.5.exon.5;Parent=Cre13.g574050.t1.1.v5.5;pacid=30784511
chromosome_13	phytozomev13	CDS	1677991	1678128	.	+	0	ID=Cre13.g574050.t1.1.v5.5.CDS.5;Parent=Cre13.g574050.t1.1.v5.5;pacid=30784511
chromosome_13	phytozomev13	exon	1678269	1678325	.	+	.	ID=Cre13.g574050.t1.1.v5.5.exon.6;Parent=Cre13.g574050.t1.1.v5.5;pacid=30784511
chromosome_13	phytozomev13	CDS	1678269	1678325	.	+	0	ID=Cre13.g574050.t1.1.v5.5.CDS.6;Parent=Cre13.g574050.t1.1.v5.5;pacid=30784511
chromosome_13	phytozomev13	CDS	1678451	1678816	.	+	0	ID=Cre13.g574050.t1.1.v5.5.CDS.7;Parent=Cre13.g574050.t1.1.v5.5;pacid=30784511
chromosome_13	phytozomev13	exon	1678451	1679186	.	+	.	ID=Cre13.g574050.t1.1.v5.5.exon.7;Parent=Cre13.g574050.t1.1.v5.5;pacid=30784511
chromosome_13	phytozomev13	three_prime_UTR	1678817	1679186	.	+	.	ID=Cre13.g574050.t1.1.v5.5.three_prime_UTR.1;Parent=Cre13.g574050.t1.1.v5.5;pacid=30784511
###
chromosome_13	phytozomev13	gene	1679245	1682436	.	+	.	ID=Cre13.g574100.v5.5;Name=Cre13.g574100
chromosome_13	phytozomev13	mRNA	1679245	1682436	.	+	.	ID=Cre13.g574100.t1.1.v5.5;Parent=Cre13.g574100.v5.5;Name=Cre13.g574100.t1.1;pacid=30784057;longest=1
chromosome_13	phytozomev13	exon	1679245	1679552	.	+	.	ID=Cre13.g574100.t1.1.v5.5.exon.1;Parent=Cre13.g574100.t1.1.v5.5;pacid=30784057
chromosome_13	phytozomev13	five_prime_UTR	1679245	1679552	.	+	.	ID=Cre13.g574100.t1.1.v5.5.five_prime_UTR.1;Parent=Cre13.g574100.t1.1.v5.5;pacid=30784057
chromosome_13	phytozomev13	five_prime_UTR	1679784	1679885	.	+	.	ID=Cre13.g574100.t1.1.v5.5.five_prime_UTR.2;Parent=Cre13.g574100.t1.1.v5.5;pacid=30784057
chromosome_13	phytozomev13	exon	1679784	1679941	.	+	.	ID=Cre13.g574100.t1.1.v5.5.exon.2;Parent=Cre13.g574100.t1.1.v5.5;pacid=30784057
chromosome_13	phytozomev13	CDS	1679886	1679941	.	+	0	ID=Cre13.g574100.t1.1.v5.5.CDS.1;Parent=Cre13.g574100.t1.1.v5.5;pacid=30784057
chromosome_13	phytozomev13	exon	1680138	1680335	.	+	.	ID=Cre13.g574100.t1.1.v5.5.exon.3;Parent=Cre13.g574100.t1.1.v5.5;pacid=30784057
chromosome_13	phytozomev13	CDS	1680138	1680335	.	+	1	ID=Cre13.g574100.t1.1.v5.5.CDS.2;Parent=Cre13.g574100.t1.1.v5.5;pacid=30784057
chromosome_13	phytozomev13	exon	1680489	1680684	.	+	.	ID=Cre13.g574100.t1.1.v5.5.exon.4;Parent=Cre13.g574100.t1.1.v5.5;pacid=30784057
chromosome_13	phytozomev13	CDS	1680489	1680684	.	+	1	ID=Cre13.g574100.t1.1.v5.5.CDS.3;Parent=Cre13.g574100.t1.1.v5.5;pacid=30784057
chromosome_13	phytozomev13	exon	1680884	1681021	.	+	.	ID=Cre13.g574100.t1.1.v5.5.exon.5;Parent=Cre13.g574100.t1.1.v5.5;pacid=30784057
chromosome_13	phytozomev13	CDS	1680884	1681021	.	+	0	ID=Cre13.g574100.t1.1.v5.5.CDS.4;Parent=Cre13.g574100.t1.1.v5.5;pacid=30784057
chromosome_13	phytozomev13	exon	1681342	1681398	.	+	.	ID=Cre13.g574100.t1.1.v5.5.exon.6;Parent=Cre13.g574100.t1.1.v5.5;pacid=30784057
chromosome_13	phytozomev13	CDS	1681342	1681398	.	+	0	ID=Cre13.g574100.t1.1.v5.5.CDS.5;Parent=Cre13.g574100.t1.1.v5.5;pacid=30784057
chromosome_13	phytozomev13	CDS	1681588	1682007	.	+	0	ID=Cre13.g574100.t1.1.v5.5.CDS.6;Parent=Cre13.g574100.t1.1.v5.5;pacid=30784057
chromosome_13	phytozomev13	exon	1681588	1682436	.	+	.	ID=Cre13.g574100.t1.1.v5.5.exon.7;Parent=Cre13.g574100.t1.1.v5.5;pacid=30784057
chromosome_13	phytozomev13	three_prime_UTR	1682008	1682436	.	+	.	ID=Cre13.g574100.t1.1.v5.5.three_prime_UTR.1;Parent=Cre13.g574100.t1.1.v5.5;pacid=30784057
###
chromosome_13	phytozomev13	gene	1682485	1686781	.	+	.	ID=Cre13.g574150.v5.5;Name=Cre13.g574150
chromosome_13	phytozomev13	mRNA	1682485	1686781	.	+	.	ID=Cre13.g574150.t1.1.v5.5;Parent=Cre13.g574150.v5.5;Name=Cre13.g574150.t1.1;pacid=30784288;longest=1
chromosome_13	phytozomev13	five_prime_UTR	1682485	1682626	.	+	.	ID=Cre13.g574150.t1.1.v5.5.five_prime_UTR.1;Parent=Cre13.g574150.t1.1.v5.5;pacid=30784288
chromosome_13	phytozomev13	exon	1682485	1682840	.	+	.	ID=Cre13.g574150.t1.1.v5.5.exon.1;Parent=Cre13.g574150.t1.1.v5.5;pacid=30784288
chromosome_13	phytozomev13	CDS	1682627	1682840	.	+	0	ID=Cre13.g574150.t1.1.v5.5.CDS.1;Parent=Cre13.g574150.t1.1.v5.5;pacid=30784288
chromosome_13	phytozomev13	exon	1683004	1683114	.	+	.	ID=Cre13.g574150.t1.1.v5.5.exon.2;Parent=Cre13.g574150.t1.1.v5.5;pacid=30784288
chromosome_13	phytozomev13	CDS	1683004	1683114	.	+	2	ID=Cre13.g574150.t1.1.v5.5.CDS.2;Parent=Cre13.g574150.t1.1.v5.5;pacid=30784288
chromosome_13	phytozomev13	exon	1683458	1683602	.	+	.	ID=Cre13.g574150.t1.1.v5.5.exon.3;Parent=Cre13.g574150.t1.1.v5.5;pacid=30784288
chromosome_13	phytozomev13	CDS	1683458	1683602	.	+	2	ID=Cre13.g574150.t1.1.v5.5.CDS.3;Parent=Cre13.g574150.t1.1.v5.5;pacid=30784288
chromosome_13	phytozomev13	exon	1683902	1684060	.	+	.	ID=Cre13.g574150.t1.1.v5.5.exon.4;Parent=Cre13.g574150.t1.1.v5.5;pacid=30784288
chromosome_13	phytozomev13	CDS	1683902	1684060	.	+	1	ID=Cre13.g574150.t1.1.v5.5.CDS.4;Parent=Cre13.g574150.t1.1.v5.5;pacid=30784288
chromosome_13	phytozomev13	exon	1684308	1684654	.	+	.	ID=Cre13.g574150.t1.1.v5.5.exon.5;Parent=Cre13.g574150.t1.1.v5.5;pacid=30784288
chromosome_13	phytozomev13	CDS	1684308	1684654	.	+	1	ID=Cre13.g574150.t1.1.v5.5.CDS.5;Parent=Cre13.g574150.t1.1.v5.5;pacid=30784288
chromosome_13	phytozomev13	exon	1684785	1684861	.	+	.	ID=Cre13.g574150.t1.1.v5.5.exon.6;Parent=Cre13.g574150.t1.1.v5.5;pacid=30784288
chromosome_13	phytozomev13	CDS	1684785	1684861	.	+	2	ID=Cre13.g574150.t1.1.v5.5.CDS.6;Parent=Cre13.g574150.t1.1.v5.5;pacid=30784288
chromosome_13	phytozomev13	exon	1685020	1685138	.	+	.	ID=Cre13.g574150.t1.1.v5.5.exon.7;Parent=Cre13.g574150.t1.1.v5.5;pacid=30784288
chromosome_13	phytozomev13	CDS	1685020	1685138	.	+	0	ID=Cre13.g574150.t1.1.v5.5.CDS.7;Parent=Cre13.g574150.t1.1.v5.5;pacid=30784288
chromosome_13	phytozomev13	exon	1685286	1685358	.	+	.	ID=Cre13.g574150.t1.1.v5.5.exon.8;Parent=Cre13.g574150.t1.1.v5.5;pacid=30784288
chromosome_13	phytozomev13	CDS	1685286	1685358	.	+	1	ID=Cre13.g574150.t1.1.v5.5.CDS.8;Parent=Cre13.g574150.t1.1.v5.5;pacid=30784288
chromosome_13	phytozomev13	exon	1685770	1685867	.	+	.	ID=Cre13.g574150.t1.1.v5.5.exon.9;Parent=Cre13.g574150.t1.1.v5.5;pacid=30784288
chromosome_13	phytozomev13	CDS	1685770	1685867	.	+	0	ID=Cre13.g574150.t1.1.v5.5.CDS.9;Parent=Cre13.g574150.t1.1.v5.5;pacid=30784288
chromosome_13	phytozomev13	CDS	1686075	1686252	.	+	1	ID=Cre13.g574150.t1.1.v5.5.CDS.10;Parent=Cre13.g574150.t1.1.v5.5;pacid=30784288
chromosome_13	phytozomev13	exon	1686075	1686781	.	+	.	ID=Cre13.g574150.t1.1.v5.5.exon.10;Parent=Cre13.g574150.t1.1.v5.5;pacid=30784288
chromosome_13	phytozomev13	three_prime_UTR	1686253	1686781	.	+	.	ID=Cre13.g574150.t1.1.v5.5.three_prime_UTR.1;Parent=Cre13.g574150.t1.1.v5.5;pacid=30784288
###
chromosome_13	phytozomev13	gene	1686831	1691746	.	+	.	ID=Cre13.g574200.v5.5;Name=Cre13.g574200
chromosome_13	phytozomev13	mRNA	1686831	1691746	.	+	.	ID=Cre13.g574200.t1.1.v5.5;Parent=Cre13.g574200.v5.5;Name=Cre13.g574200.t1.1;pacid=30784764;longest=1;geneName=PAP2
chromosome_13	phytozomev13	exon	1686831	1686990	.	+	.	ID=Cre13.g574200.t1.1.v5.5.exon.1;Parent=Cre13.g574200.t1.1.v5.5;pacid=30784764
chromosome_13	phytozomev13	five_prime_UTR	1686831	1686990	.	+	.	ID=Cre13.g574200.t1.1.v5.5.five_prime_UTR.1;Parent=Cre13.g574200.t1.1.v5.5;pacid=30784764
chromosome_13	phytozomev13	five_prime_UTR	1687141	1687307	.	+	.	ID=Cre13.g574200.t1.1.v5.5.five_prime_UTR.2;Parent=Cre13.g574200.t1.1.v5.5;pacid=30784764
chromosome_13	phytozomev13	exon	1687141	1688215	.	+	.	ID=Cre13.g574200.t1.1.v5.5.exon.2;Parent=Cre13.g574200.t1.1.v5.5;pacid=30784764
chromosome_13	phytozomev13	CDS	1687308	1688215	.	+	0	ID=Cre13.g574200.t1.1.v5.5.CDS.1;Parent=Cre13.g574200.t1.1.v5.5;pacid=30784764
chromosome_13	phytozomev13	exon	1688557	1688705	.	+	.	ID=Cre13.g574200.t1.1.v5.5.exon.3;Parent=Cre13.g574200.t1.1.v5.5;pacid=30784764
chromosome_13	phytozomev13	CDS	1688557	1688705	.	+	1	ID=Cre13.g574200.t1.1.v5.5.CDS.2;Parent=Cre13.g574200.t1.1.v5.5;pacid=30784764
chromosome_13	phytozomev13	exon	1688931	1689061	.	+	.	ID=Cre13.g574200.t1.1.v5.5.exon.4;Parent=Cre13.g574200.t1.1.v5.5;pacid=30784764
chromosome_13	phytozomev13	CDS	1688931	1689061	.	+	2	ID=Cre13.g574200.t1.1.v5.5.CDS.3;Parent=Cre13.g574200.t1.1.v5.5;pacid=30784764
chromosome_13	phytozomev13	exon	1689261	1689374	.	+	.	ID=Cre13.g574200.t1.1.v5.5.exon.5;Parent=Cre13.g574200.t1.1.v5.5;pacid=30784764
chromosome_13	phytozomev13	CDS	1689261	1689374	.	+	0	ID=Cre13.g574200.t1.1.v5.5.CDS.4;Parent=Cre13.g574200.t1.1.v5.5;pacid=30784764
chromosome_13	phytozomev13	exon	1689579	1689695	.	+	.	ID=Cre13.g574200.t1.1.v5.5.exon.6;Parent=Cre13.g574200.t1.1.v5.5;pacid=30784764
chromosome_13	phytozomev13	CDS	1689579	1689695	.	+	0	ID=Cre13.g574200.t1.1.v5.5.CDS.5;Parent=Cre13.g574200.t1.1.v5.5;pacid=30784764
chromosome_13	phytozomev13	exon	1689814	1689900	.	+	.	ID=Cre13.g574200.t1.1.v5.5.exon.7;Parent=Cre13.g574200.t1.1.v5.5;pacid=30784764
chromosome_13	phytozomev13	CDS	1689814	1689900	.	+	0	ID=Cre13.g574200.t1.1.v5.5.CDS.6;Parent=Cre13.g574200.t1.1.v5.5;pacid=30784764
chromosome_13	phytozomev13	exon	1690049	1690193	.	+	.	ID=Cre13.g574200.t1.1.v5.5.exon.8;Parent=Cre13.g574200.t1.1.v5.5;pacid=30784764
chromosome_13	phytozomev13	CDS	1690049	1690193	.	+	0	ID=Cre13.g574200.t1.1.v5.5.CDS.7;Parent=Cre13.g574200.t1.1.v5.5;pacid=30784764
chromosome_13	phytozomev13	exon	1690395	1690522	.	+	.	ID=Cre13.g574200.t1.1.v5.5.exon.9;Parent=Cre13.g574200.t1.1.v5.5;pacid=30784764
chromosome_13	phytozomev13	CDS	1690395	1690522	.	+	2	ID=Cre13.g574200.t1.1.v5.5.CDS.8;Parent=Cre13.g574200.t1.1.v5.5;pacid=30784764
chromosome_13	phytozomev13	exon	1690838	1690939	.	+	.	ID=Cre13.g574200.t1.1.v5.5.exon.10;Parent=Cre13.g574200.t1.1.v5.5;pacid=30784764
chromosome_13	phytozomev13	CDS	1690838	1690939	.	+	0	ID=Cre13.g574200.t1.1.v5.5.CDS.9;Parent=Cre13.g574200.t1.1.v5.5;pacid=30784764
chromosome_13	phytozomev13	CDS	1691106	1691243	.	+	0	ID=Cre13.g574200.t1.1.v5.5.CDS.10;Parent=Cre13.g574200.t1.1.v5.5;pacid=30784764
chromosome_13	phytozomev13	exon	1691106	1691746	.	+	.	ID=Cre13.g574200.t1.1.v5.5.exon.11;Parent=Cre13.g574200.t1.1.v5.5;pacid=30784764
chromosome_13	phytozomev13	three_prime_UTR	1691244	1691746	.	+	.	ID=Cre13.g574200.t1.1.v5.5.three_prime_UTR.1;Parent=Cre13.g574200.t1.1.v5.5;pacid=30784764
###
chromosome_13	phytozomev13	gene	1691805	1697916	.	+	.	ID=Cre13.g574250.v5.5;Name=Cre13.g574250
chromosome_13	phytozomev13	mRNA	1691805	1697916	.	+	.	ID=Cre13.g574250.t1.1.v5.5;Parent=Cre13.g574250.v5.5;Name=Cre13.g574250.t1.1;pacid=30784021;longest=1
chromosome_13	phytozomev13	five_prime_UTR	1691805	1691840	.	+	.	ID=Cre13.g574250.t1.1.v5.5.five_prime_UTR.1;Parent=Cre13.g574250.t1.1.v5.5;pacid=30784021
chromosome_13	phytozomev13	exon	1691805	1691872	.	+	.	ID=Cre13.g574250.t1.1.v5.5.exon.1;Parent=Cre13.g574250.t1.1.v5.5;pacid=30784021
chromosome_13	phytozomev13	CDS	1691841	1691872	.	+	0	ID=Cre13.g574250.t1.1.v5.5.CDS.1;Parent=Cre13.g574250.t1.1.v5.5;pacid=30784021
chromosome_13	phytozomev13	exon	1691956	1692340	.	+	.	ID=Cre13.g574250.t1.1.v5.5.exon.2;Parent=Cre13.g574250.t1.1.v5.5;pacid=30784021
chromosome_13	phytozomev13	CDS	1691956	1692340	.	+	1	ID=Cre13.g574250.t1.1.v5.5.CDS.2;Parent=Cre13.g574250.t1.1.v5.5;pacid=30784021
chromosome_13	phytozomev13	exon	1692446	1692622	.	+	.	ID=Cre13.g574250.t1.1.v5.5.exon.3;Parent=Cre13.g574250.t1.1.v5.5;pacid=30784021
chromosome_13	phytozomev13	CDS	1692446	1692622	.	+	0	ID=Cre13.g574250.t1.1.v5.5.CDS.3;Parent=Cre13.g574250.t1.1.v5.5;pacid=30784021
chromosome_13	phytozomev13	exon	1692789	1693026	.	+	.	ID=Cre13.g574250.t1.1.v5.5.exon.4;Parent=Cre13.g574250.t1.1.v5.5;pacid=30784021
chromosome_13	phytozomev13	CDS	1692789	1693026	.	+	0	ID=Cre13.g574250.t1.1.v5.5.CDS.4;Parent=Cre13.g574250.t1.1.v5.5;pacid=30784021
chromosome_13	phytozomev13	exon	1693131	1693380	.	+	.	ID=Cre13.g574250.t1.1.v5.5.exon.5;Parent=Cre13.g574250.t1.1.v5.5;pacid=30784021
chromosome_13	phytozomev13	CDS	1693131	1693380	.	+	2	ID=Cre13.g574250.t1.1.v5.5.CDS.5;Parent=Cre13.g574250.t1.1.v5.5;pacid=30784021
chromosome_13	phytozomev13	exon	1693483	1693564	.	+	.	ID=Cre13.g574250.t1.1.v5.5.exon.6;Parent=Cre13.g574250.t1.1.v5.5;pacid=30784021
chromosome_13	phytozomev13	CDS	1693483	1693564	.	+	1	ID=Cre13.g574250.t1.1.v5.5.CDS.6;Parent=Cre13.g574250.t1.1.v5.5;pacid=30784021
chromosome_13	phytozomev13	exon	1693715	1693852	.	+	.	ID=Cre13.g574250.t1.1.v5.5.exon.7;Parent=Cre13.g574250.t1.1.v5.5;pacid=30784021
chromosome_13	phytozomev13	CDS	1693715	1693852	.	+	0	ID=Cre13.g574250.t1.1.v5.5.CDS.7;Parent=Cre13.g574250.t1.1.v5.5;pacid=30784021
chromosome_13	phytozomev13	exon	1694039	1694182	.	+	.	ID=Cre13.g574250.t1.1.v5.5.exon.8;Parent=Cre13.g574250.t1.1.v5.5;pacid=30784021
chromosome_13	phytozomev13	CDS	1694039	1694182	.	+	0	ID=Cre13.g574250.t1.1.v5.5.CDS.8;Parent=Cre13.g574250.t1.1.v5.5;pacid=30784021
chromosome_13	phytozomev13	exon	1694410	1694629	.	+	.	ID=Cre13.g574250.t1.1.v5.5.exon.9;Parent=Cre13.g574250.t1.1.v5.5;pacid=30784021
chromosome_13	phytozomev13	CDS	1694410	1694629	.	+	0	ID=Cre13.g574250.t1.1.v5.5.CDS.9;Parent=Cre13.g574250.t1.1.v5.5;pacid=30784021
chromosome_13	phytozomev13	exon	1694797	1694891	.	+	.	ID=Cre13.g574250.t1.1.v5.5.exon.10;Parent=Cre13.g574250.t1.1.v5.5;pacid=30784021
chromosome_13	phytozomev13	CDS	1694797	1694891	.	+	2	ID=Cre13.g574250.t1.1.v5.5.CDS.10;Parent=Cre13.g574250.t1.1.v5.5;pacid=30784021
chromosome_13	phytozomev13	exon	1695003	1695153	.	+	.	ID=Cre13.g574250.t1.1.v5.5.exon.11;Parent=Cre13.g574250.t1.1.v5.5;pacid=30784021
chromosome_13	phytozomev13	CDS	1695003	1695153	.	+	0	ID=Cre13.g574250.t1.1.v5.5.CDS.11;Parent=Cre13.g574250.t1.1.v5.5;pacid=30784021
chromosome_13	phytozomev13	exon	1695259	1695337	.	+	.	ID=Cre13.g574250.t1.1.v5.5.exon.12;Parent=Cre13.g574250.t1.1.v5.5;pacid=30784021
chromosome_13	phytozomev13	CDS	1695259	1695337	.	+	2	ID=Cre13.g574250.t1.1.v5.5.CDS.12;Parent=Cre13.g574250.t1.1.v5.5;pacid=30784021
chromosome_13	phytozomev13	exon	1695415	1695514	.	+	.	ID=Cre13.g574250.t1.1.v5.5.exon.13;Parent=Cre13.g574250.t1.1.v5.5;pacid=30784021
chromosome_13	phytozomev13	CDS	1695415	1695514	.	+	1	ID=Cre13.g574250.t1.1.v5.5.CDS.13;Parent=Cre13.g574250.t1.1.v5.5;pacid=30784021
chromosome_13	phytozomev13	exon	1695669	1695741	.	+	.	ID=Cre13.g574250.t1.1.v5.5.exon.14;Parent=Cre13.g574250.t1.1.v5.5;pacid=30784021
chromosome_13	phytozomev13	CDS	1695669	1695741	.	+	0	ID=Cre13.g574250.t1.1.v5.5.CDS.14;Parent=Cre13.g574250.t1.1.v5.5;pacid=30784021
chromosome_13	phytozomev13	exon	1695871	1696166	.	+	.	ID=Cre13.g574250.t1.1.v5.5.exon.15;Parent=Cre13.g574250.t1.1.v5.5;pacid=30784021
chromosome_13	phytozomev13	CDS	1695871	1696166	.	+	2	ID=Cre13.g574250.t1.1.v5.5.CDS.15;Parent=Cre13.g574250.t1.1.v5.5;pacid=30784021
chromosome_13	phytozomev13	CDS	1696385	1697317	.	+	0	ID=Cre13.g574250.t1.1.v5.5.CDS.16;Parent=Cre13.g574250.t1.1.v5.5;pacid=30784021
chromosome_13	phytozomev13	exon	1696385	1697916	.	+	.	ID=Cre13.g574250.t1.1.v5.5.exon.16;Parent=Cre13.g574250.t1.1.v5.5;pacid=30784021
chromosome_13	phytozomev13	three_prime_UTR	1697318	1697916	.	+	.	ID=Cre13.g574250.t1.1.v5.5.three_prime_UTR.1;Parent=Cre13.g574250.t1.1.v5.5;pacid=30784021
###
chromosome_13	phytozomev13	gene	1697975	1704676	.	+	.	ID=Cre13.g574300.v5.5;Name=Cre13.g574300
chromosome_13	phytozomev13	mRNA	1697975	1704676	.	+	.	ID=Cre13.g574300.t1.1.v5.5;Parent=Cre13.g574300.v5.5;Name=Cre13.g574300.t1.1;pacid=30784526;longest=1
chromosome_13	phytozomev13	five_prime_UTR	1697975	1698345	.	+	.	ID=Cre13.g574300.t1.1.v5.5.five_prime_UTR.1;Parent=Cre13.g574300.t1.1.v5.5;pacid=30784526
chromosome_13	phytozomev13	exon	1697975	1698516	.	+	.	ID=Cre13.g574300.t1.1.v5.5.exon.1;Parent=Cre13.g574300.t1.1.v5.5;pacid=30784526
chromosome_13	phytozomev13	CDS	1698346	1698516	.	+	0	ID=Cre13.g574300.t1.1.v5.5.CDS.1;Parent=Cre13.g574300.t1.1.v5.5;pacid=30784526
chromosome_13	phytozomev13	exon	1698648	1698655	.	+	.	ID=Cre13.g574300.t1.1.v5.5.exon.2;Parent=Cre13.g574300.t1.1.v5.5;pacid=30784526
chromosome_13	phytozomev13	CDS	1698648	1698655	.	+	0	ID=Cre13.g574300.t1.1.v5.5.CDS.2;Parent=Cre13.g574300.t1.1.v5.5;pacid=30784526
chromosome_13	phytozomev13	exon	1698869	1698933	.	+	.	ID=Cre13.g574300.t1.1.v5.5.exon.3;Parent=Cre13.g574300.t1.1.v5.5;pacid=30784526
chromosome_13	phytozomev13	CDS	1698869	1698933	.	+	1	ID=Cre13.g574300.t1.1.v5.5.CDS.3;Parent=Cre13.g574300.t1.1.v5.5;pacid=30784526
chromosome_13	phytozomev13	exon	1699004	1699104	.	+	.	ID=Cre13.g574300.t1.1.v5.5.exon.4;Parent=Cre13.g574300.t1.1.v5.5;pacid=30784526
chromosome_13	phytozomev13	CDS	1699004	1699104	.	+	2	ID=Cre13.g574300.t1.1.v5.5.CDS.4;Parent=Cre13.g574300.t1.1.v5.5;pacid=30784526
chromosome_13	phytozomev13	exon	1699269	1699506	.	+	.	ID=Cre13.g574300.t1.1.v5.5.exon.5;Parent=Cre13.g574300.t1.1.v5.5;pacid=30784526
chromosome_13	phytozomev13	CDS	1699269	1699506	.	+	0	ID=Cre13.g574300.t1.1.v5.5.CDS.5;Parent=Cre13.g574300.t1.1.v5.5;pacid=30784526
chromosome_13	phytozomev13	exon	1699693	1699942	.	+	.	ID=Cre13.g574300.t1.1.v5.5.exon.6;Parent=Cre13.g574300.t1.1.v5.5;pacid=30784526
chromosome_13	phytozomev13	CDS	1699693	1699942	.	+	2	ID=Cre13.g574300.t1.1.v5.5.CDS.6;Parent=Cre13.g574300.t1.1.v5.5;pacid=30784526
chromosome_13	phytozomev13	exon	1700099	1700180	.	+	.	ID=Cre13.g574300.t1.1.v5.5.exon.7;Parent=Cre13.g574300.t1.1.v5.5;pacid=30784526
chromosome_13	phytozomev13	CDS	1700099	1700180	.	+	1	ID=Cre13.g574300.t1.1.v5.5.CDS.7;Parent=Cre13.g574300.t1.1.v5.5;pacid=30784526
chromosome_13	phytozomev13	exon	1700347	1700484	.	+	.	ID=Cre13.g574300.t1.1.v5.5.exon.8;Parent=Cre13.g574300.t1.1.v5.5;pacid=30784526
chromosome_13	phytozomev13	CDS	1700347	1700484	.	+	0	ID=Cre13.g574300.t1.1.v5.5.CDS.8;Parent=Cre13.g574300.t1.1.v5.5;pacid=30784526
chromosome_13	phytozomev13	exon	1700608	1700751	.	+	.	ID=Cre13.g574300.t1.1.v5.5.exon.9;Parent=Cre13.g574300.t1.1.v5.5;pacid=30784526
chromosome_13	phytozomev13	CDS	1700608	1700751	.	+	0	ID=Cre13.g574300.t1.1.v5.5.CDS.9;Parent=Cre13.g574300.t1.1.v5.5;pacid=30784526
chromosome_13	phytozomev13	exon	1700919	1701102	.	+	.	ID=Cre13.g574300.t1.1.v5.5.exon.10;Parent=Cre13.g574300.t1.1.v5.5;pacid=30784526
chromosome_13	phytozomev13	CDS	1700919	1701102	.	+	0	ID=Cre13.g574300.t1.1.v5.5.CDS.10;Parent=Cre13.g574300.t1.1.v5.5;pacid=30784526
chromosome_13	phytozomev13	exon	1701344	1701435	.	+	.	ID=Cre13.g574300.t1.1.v5.5.exon.11;Parent=Cre13.g574300.t1.1.v5.5;pacid=30784526
chromosome_13	phytozomev13	CDS	1701344	1701435	.	+	2	ID=Cre13.g574300.t1.1.v5.5.CDS.11;Parent=Cre13.g574300.t1.1.v5.5;pacid=30784526
chromosome_13	phytozomev13	exon	1701696	1701846	.	+	.	ID=Cre13.g574300.t1.1.v5.5.exon.12;Parent=Cre13.g574300.t1.1.v5.5;pacid=30784526
chromosome_13	phytozomev13	CDS	1701696	1701846	.	+	0	ID=Cre13.g574300.t1.1.v5.5.CDS.12;Parent=Cre13.g574300.t1.1.v5.5;pacid=30784526
chromosome_13	phytozomev13	exon	1701952	1702030	.	+	.	ID=Cre13.g574300.t1.1.v5.5.exon.13;Parent=Cre13.g574300.t1.1.v5.5;pacid=30784526
chromosome_13	phytozomev13	CDS	1701952	1702030	.	+	2	ID=Cre13.g574300.t1.1.v5.5.CDS.13;Parent=Cre13.g574300.t1.1.v5.5;pacid=30784526
chromosome_13	phytozomev13	exon	1702145	1702241	.	+	.	ID=Cre13.g574300.t1.1.v5.5.exon.14;Parent=Cre13.g574300.t1.1.v5.5;pacid=30784526
chromosome_13	phytozomev13	CDS	1702145	1702241	.	+	1	ID=Cre13.g574300.t1.1.v5.5.CDS.14;Parent=Cre13.g574300.t1.1.v5.5;pacid=30784526
chromosome_13	phytozomev13	exon	1702374	1702446	.	+	.	ID=Cre13.g574300.t1.1.v5.5.exon.15;Parent=Cre13.g574300.t1.1.v5.5;pacid=30784526
chromosome_13	phytozomev13	CDS	1702374	1702446	.	+	0	ID=Cre13.g574300.t1.1.v5.5.CDS.15;Parent=Cre13.g574300.t1.1.v5.5;pacid=30784526
chromosome_13	phytozomev13	exon	1702604	1702899	.	+	.	ID=Cre13.g574300.t1.1.v5.5.exon.16;Parent=Cre13.g574300.t1.1.v5.5;pacid=30784526
chromosome_13	phytozomev13	CDS	1702604	1702899	.	+	2	ID=Cre13.g574300.t1.1.v5.5.CDS.16;Parent=Cre13.g574300.t1.1.v5.5;pacid=30784526
chromosome_13	phytozomev13	CDS	1703050	1703958	.	+	0	ID=Cre13.g574300.t1.1.v5.5.CDS.17;Parent=Cre13.g574300.t1.1.v5.5;pacid=30784526
chromosome_13	phytozomev13	exon	1703050	1704676	.	+	.	ID=Cre13.g574300.t1.1.v5.5.exon.17;Parent=Cre13.g574300.t1.1.v5.5;pacid=30784526
chromosome_13	phytozomev13	three_prime_UTR	1703959	1704676	.	+	.	ID=Cre13.g574300.t1.1.v5.5.three_prime_UTR.1;Parent=Cre13.g574300.t1.1.v5.5;pacid=30784526
###
chromosome_13	phytozomev13	gene	1708475	1716446	.	+	.	ID=Cre13.g574350.v5.5;Name=Cre13.g574350
chromosome_13	phytozomev13	mRNA	1708475	1716446	.	+	.	ID=Cre13.g574350.t1.2.v5.5;Parent=Cre13.g574350.v5.5;Name=Cre13.g574350.t1.2;pacid=30784619;longest=1
chromosome_13	phytozomev13	five_prime_UTR	1708475	1708605	.	+	.	ID=Cre13.g574350.t1.2.v5.5.five_prime_UTR.1;Parent=Cre13.g574350.t1.2.v5.5;pacid=30784619
chromosome_13	phytozomev13	exon	1708475	1708647	.	+	.	ID=Cre13.g574350.t1.2.v5.5.exon.1;Parent=Cre13.g574350.t1.2.v5.5;pacid=30784619
chromosome_13	phytozomev13	CDS	1708606	1708647	.	+	0	ID=Cre13.g574350.t1.2.v5.5.CDS.1;Parent=Cre13.g574350.t1.2.v5.5;pacid=30784619
chromosome_13	phytozomev13	exon	1708821	1709228	.	+	.	ID=Cre13.g574350.t1.2.v5.5.exon.2;Parent=Cre13.g574350.t1.2.v5.5;pacid=30784619
chromosome_13	phytozomev13	CDS	1708821	1709228	.	+	0	ID=Cre13.g574350.t1.2.v5.5.CDS.2;Parent=Cre13.g574350.t1.2.v5.5;pacid=30784619
chromosome_13	phytozomev13	exon	1709488	1709560	.	+	.	ID=Cre13.g574350.t1.2.v5.5.exon.3;Parent=Cre13.g574350.t1.2.v5.5;pacid=30784619
chromosome_13	phytozomev13	CDS	1709488	1709560	.	+	0	ID=Cre13.g574350.t1.2.v5.5.CDS.3;Parent=Cre13.g574350.t1.2.v5.5;pacid=30784619
chromosome_13	phytozomev13	exon	1709892	1709992	.	+	.	ID=Cre13.g574350.t1.2.v5.5.exon.4;Parent=Cre13.g574350.t1.2.v5.5;pacid=30784619
chromosome_13	phytozomev13	CDS	1709892	1709992	.	+	2	ID=Cre13.g574350.t1.2.v5.5.CDS.4;Parent=Cre13.g574350.t1.2.v5.5;pacid=30784619
chromosome_13	phytozomev13	exon	1710245	1710485	.	+	.	ID=Cre13.g574350.t1.2.v5.5.exon.5;Parent=Cre13.g574350.t1.2.v5.5;pacid=30784619
chromosome_13	phytozomev13	CDS	1710245	1710485	.	+	0	ID=Cre13.g574350.t1.2.v5.5.CDS.5;Parent=Cre13.g574350.t1.2.v5.5;pacid=30784619
chromosome_13	phytozomev13	exon	1710613	1710745	.	+	.	ID=Cre13.g574350.t1.2.v5.5.exon.6;Parent=Cre13.g574350.t1.2.v5.5;pacid=30784619
chromosome_13	phytozomev13	CDS	1710613	1710745	.	+	2	ID=Cre13.g574350.t1.2.v5.5.CDS.6;Parent=Cre13.g574350.t1.2.v5.5;pacid=30784619
chromosome_13	phytozomev13	exon	1710936	1711076	.	+	.	ID=Cre13.g574350.t1.2.v5.5.exon.7;Parent=Cre13.g574350.t1.2.v5.5;pacid=30784619
chromosome_13	phytozomev13	CDS	1710936	1711076	.	+	1	ID=Cre13.g574350.t1.2.v5.5.CDS.7;Parent=Cre13.g574350.t1.2.v5.5;pacid=30784619
chromosome_13	phytozomev13	exon	1711292	1711373	.	+	.	ID=Cre13.g574350.t1.2.v5.5.exon.8;Parent=Cre13.g574350.t1.2.v5.5;pacid=30784619
chromosome_13	phytozomev13	CDS	1711292	1711373	.	+	1	ID=Cre13.g574350.t1.2.v5.5.CDS.8;Parent=Cre13.g574350.t1.2.v5.5;pacid=30784619
chromosome_13	phytozomev13	exon	1711533	1711670	.	+	.	ID=Cre13.g574350.t1.2.v5.5.exon.9;Parent=Cre13.g574350.t1.2.v5.5;pacid=30784619
chromosome_13	phytozomev13	CDS	1711533	1711670	.	+	0	ID=Cre13.g574350.t1.2.v5.5.CDS.9;Parent=Cre13.g574350.t1.2.v5.5;pacid=30784619
chromosome_13	phytozomev13	exon	1711816	1711959	.	+	.	ID=Cre13.g574350.t1.2.v5.5.exon.10;Parent=Cre13.g574350.t1.2.v5.5;pacid=30784619
chromosome_13	phytozomev13	CDS	1711816	1711959	.	+	0	ID=Cre13.g574350.t1.2.v5.5.CDS.10;Parent=Cre13.g574350.t1.2.v5.5;pacid=30784619
chromosome_13	phytozomev13	exon	1712099	1712270	.	+	.	ID=Cre13.g574350.t1.2.v5.5.exon.11;Parent=Cre13.g574350.t1.2.v5.5;pacid=30784619
chromosome_13	phytozomev13	CDS	1712099	1712270	.	+	0	ID=Cre13.g574350.t1.2.v5.5.CDS.11;Parent=Cre13.g574350.t1.2.v5.5;pacid=30784619
chromosome_13	phytozomev13	exon	1712521	1712612	.	+	.	ID=Cre13.g574350.t1.2.v5.5.exon.12;Parent=Cre13.g574350.t1.2.v5.5;pacid=30784619
chromosome_13	phytozomev13	CDS	1712521	1712612	.	+	2	ID=Cre13.g574350.t1.2.v5.5.CDS.12;Parent=Cre13.g574350.t1.2.v5.5;pacid=30784619
chromosome_13	phytozomev13	exon	1712785	1712935	.	+	.	ID=Cre13.g574350.t1.2.v5.5.exon.13;Parent=Cre13.g574350.t1.2.v5.5;pacid=30784619
chromosome_13	phytozomev13	CDS	1712785	1712935	.	+	0	ID=Cre13.g574350.t1.2.v5.5.CDS.13;Parent=Cre13.g574350.t1.2.v5.5;pacid=30784619
chromosome_13	phytozomev13	exon	1713024	1713099	.	+	.	ID=Cre13.g574350.t1.2.v5.5.exon.14;Parent=Cre13.g574350.t1.2.v5.5;pacid=30784619
chromosome_13	phytozomev13	CDS	1713024	1713099	.	+	2	ID=Cre13.g574350.t1.2.v5.5.CDS.14;Parent=Cre13.g574350.t1.2.v5.5;pacid=30784619
chromosome_13	phytozomev13	exon	1713207	1713291	.	+	.	ID=Cre13.g574350.t1.2.v5.5.exon.15;Parent=Cre13.g574350.t1.2.v5.5;pacid=30784619
chromosome_13	phytozomev13	CDS	1713207	1713291	.	+	1	ID=Cre13.g574350.t1.2.v5.5.CDS.15;Parent=Cre13.g574350.t1.2.v5.5;pacid=30784619
chromosome_13	phytozomev13	exon	1713402	1713474	.	+	.	ID=Cre13.g574350.t1.2.v5.5.exon.16;Parent=Cre13.g574350.t1.2.v5.5;pacid=30784619
chromosome_13	phytozomev13	CDS	1713402	1713474	.	+	0	ID=Cre13.g574350.t1.2.v5.5.CDS.16;Parent=Cre13.g574350.t1.2.v5.5;pacid=30784619
chromosome_13	phytozomev13	exon	1713632	1713927	.	+	.	ID=Cre13.g574350.t1.2.v5.5.exon.17;Parent=Cre13.g574350.t1.2.v5.5;pacid=30784619
chromosome_13	phytozomev13	CDS	1713632	1713927	.	+	2	ID=Cre13.g574350.t1.2.v5.5.CDS.17;Parent=Cre13.g574350.t1.2.v5.5;pacid=30784619
chromosome_13	phytozomev13	CDS	1714078	1714833	.	+	0	ID=Cre13.g574350.t1.2.v5.5.CDS.18;Parent=Cre13.g574350.t1.2.v5.5;pacid=30784619
chromosome_13	phytozomev13	exon	1714078	1716446	.	+	.	ID=Cre13.g574350.t1.2.v5.5.exon.18;Parent=Cre13.g574350.t1.2.v5.5;pacid=30784619
chromosome_13	phytozomev13	three_prime_UTR	1714834	1716446	.	+	.	ID=Cre13.g574350.t1.2.v5.5.three_prime_UTR.1;Parent=Cre13.g574350.t1.2.v5.5;pacid=30784619
###
chromosome_13	phytozomev13	gene	1718825	1732873	.	+	.	ID=Cre13.g574400.v5.5;Name=Cre13.g574400
chromosome_13	phytozomev13	mRNA	1718825	1732873	.	+	.	ID=Cre13.g574400.t1.1.v5.5;Parent=Cre13.g574400.v5.5;Name=Cre13.g574400.t1.1;pacid=30784048;longest=1;geneName=CYG55
chromosome_13	phytozomev13	exon	1718825	1719140	.	+	.	ID=Cre13.g574400.t1.1.v5.5.exon.1;Parent=Cre13.g574400.t1.1.v5.5;pacid=30784048
chromosome_13	phytozomev13	five_prime_UTR	1718825	1719140	.	+	.	ID=Cre13.g574400.t1.1.v5.5.five_prime_UTR.1;Parent=Cre13.g574400.t1.1.v5.5;pacid=30784048
chromosome_13	phytozomev13	five_prime_UTR	1719421	1719457	.	+	.	ID=Cre13.g574400.t1.1.v5.5.five_prime_UTR.2;Parent=Cre13.g574400.t1.1.v5.5;pacid=30784048
chromosome_13	phytozomev13	exon	1719421	1724038	.	+	.	ID=Cre13.g574400.t1.1.v5.5.exon.2;Parent=Cre13.g574400.t1.1.v5.5;pacid=30784048
chromosome_13	phytozomev13	CDS	1719458	1724038	.	+	0	ID=Cre13.g574400.t1.1.v5.5.CDS.1;Parent=Cre13.g574400.t1.1.v5.5;pacid=30784048
chromosome_13	phytozomev13	exon	1724191	1724265	.	+	.	ID=Cre13.g574400.t1.1.v5.5.exon.3;Parent=Cre13.g574400.t1.1.v5.5;pacid=30784048
chromosome_13	phytozomev13	CDS	1724191	1724265	.	+	0	ID=Cre13.g574400.t1.1.v5.5.CDS.2;Parent=Cre13.g574400.t1.1.v5.5;pacid=30784048
chromosome_13	phytozomev13	exon	1724413	1725850	.	+	.	ID=Cre13.g574400.t1.1.v5.5.exon.4;Parent=Cre13.g574400.t1.1.v5.5;pacid=30784048
chromosome_13	phytozomev13	CDS	1724413	1725850	.	+	0	ID=Cre13.g574400.t1.1.v5.5.CDS.3;Parent=Cre13.g574400.t1.1.v5.5;pacid=30784048
chromosome_13	phytozomev13	exon	1726007	1726140	.	+	.	ID=Cre13.g574400.t1.1.v5.5.exon.5;Parent=Cre13.g574400.t1.1.v5.5;pacid=30784048
chromosome_13	phytozomev13	CDS	1726007	1726140	.	+	2	ID=Cre13.g574400.t1.1.v5.5.CDS.4;Parent=Cre13.g574400.t1.1.v5.5;pacid=30784048
chromosome_13	phytozomev13	exon	1726261	1729732	.	+	.	ID=Cre13.g574400.t1.1.v5.5.exon.6;Parent=Cre13.g574400.t1.1.v5.5;pacid=30784048
chromosome_13	phytozomev13	CDS	1726261	1729732	.	+	0	ID=Cre13.g574400.t1.1.v5.5.CDS.5;Parent=Cre13.g574400.t1.1.v5.5;pacid=30784048
chromosome_13	phytozomev13	exon	1729921	1730052	.	+	.	ID=Cre13.g574400.t1.1.v5.5.exon.7;Parent=Cre13.g574400.t1.1.v5.5;pacid=30784048
chromosome_13	phytozomev13	CDS	1729921	1730052	.	+	2	ID=Cre13.g574400.t1.1.v5.5.CDS.6;Parent=Cre13.g574400.t1.1.v5.5;pacid=30784048
chromosome_13	phytozomev13	exon	1730260	1730460	.	+	.	ID=Cre13.g574400.t1.1.v5.5.exon.8;Parent=Cre13.g574400.t1.1.v5.5;pacid=30784048
chromosome_13	phytozomev13	CDS	1730260	1730460	.	+	2	ID=Cre13.g574400.t1.1.v5.5.CDS.7;Parent=Cre13.g574400.t1.1.v5.5;pacid=30784048
chromosome_13	phytozomev13	exon	1730612	1730637	.	+	.	ID=Cre13.g574400.t1.1.v5.5.exon.9;Parent=Cre13.g574400.t1.1.v5.5;pacid=30784048
chromosome_13	phytozomev13	CDS	1730612	1730637	.	+	2	ID=Cre13.g574400.t1.1.v5.5.CDS.8;Parent=Cre13.g574400.t1.1.v5.5;pacid=30784048
chromosome_13	phytozomev13	exon	1730740	1730772	.	+	.	ID=Cre13.g574400.t1.1.v5.5.exon.10;Parent=Cre13.g574400.t1.1.v5.5;pacid=30784048
chromosome_13	phytozomev13	CDS	1730740	1730772	.	+	0	ID=Cre13.g574400.t1.1.v5.5.CDS.9;Parent=Cre13.g574400.t1.1.v5.5;pacid=30784048
chromosome_13	phytozomev13	exon	1730927	1731011	.	+	.	ID=Cre13.g574400.t1.1.v5.5.exon.11;Parent=Cre13.g574400.t1.1.v5.5;pacid=30784048
chromosome_13	phytozomev13	CDS	1730927	1731011	.	+	0	ID=Cre13.g574400.t1.1.v5.5.CDS.10;Parent=Cre13.g574400.t1.1.v5.5;pacid=30784048
chromosome_13	phytozomev13	CDS	1731158	1731324	.	+	2	ID=Cre13.g574400.t1.1.v5.5.CDS.11;Parent=Cre13.g574400.t1.1.v5.5;pacid=30784048
chromosome_13	phytozomev13	exon	1731158	1732873	.	+	.	ID=Cre13.g574400.t1.1.v5.5.exon.12;Parent=Cre13.g574400.t1.1.v5.5;pacid=30784048
chromosome_13	phytozomev13	three_prime_UTR	1731325	1732873	.	+	.	ID=Cre13.g574400.t1.1.v5.5.three_prime_UTR.1;Parent=Cre13.g574400.t1.1.v5.5;pacid=30784048
###
chromosome_13	phytozomev13	gene	1736131	1740604	.	-	.	ID=Cre13.g574500.v5.5;Name=Cre13.g574500
chromosome_13	phytozomev13	mRNA	1736131	1740604	.	-	.	ID=Cre13.g574500.t1.1.v5.5;Parent=Cre13.g574500.v5.5;Name=Cre13.g574500.t1.1;pacid=30784150;longest=1;geneName=FER2
chromosome_13	phytozomev13	three_prime_UTR	1736131	1736546	.	-	.	ID=Cre13.g574500.t1.1.v5.5.three_prime_UTR.1;Parent=Cre13.g574500.t1.1.v5.5;pacid=30784150
chromosome_13	phytozomev13	exon	1736131	1736666	.	-	.	ID=Cre13.g574500.t1.1.v5.5.exon.10;Parent=Cre13.g574500.t1.1.v5.5;pacid=30784150
chromosome_13	phytozomev13	CDS	1736547	1736666	.	-	0	ID=Cre13.g574500.t1.1.v5.5.CDS.10;Parent=Cre13.g574500.t1.1.v5.5;pacid=30784150
chromosome_13	phytozomev13	exon	1737218	1737256	.	-	.	ID=Cre13.g574500.t1.1.v5.5.exon.9;Parent=Cre13.g574500.t1.1.v5.5;pacid=30784150
chromosome_13	phytozomev13	CDS	1737218	1737256	.	-	0	ID=Cre13.g574500.t1.1.v5.5.CDS.9;Parent=Cre13.g574500.t1.1.v5.5;pacid=30784150
chromosome_13	phytozomev13	exon	1737425	1737481	.	-	.	ID=Cre13.g574500.t1.1.v5.5.exon.8;Parent=Cre13.g574500.t1.1.v5.5;pacid=30784150
chromosome_13	phytozomev13	CDS	1737425	1737481	.	-	0	ID=Cre13.g574500.t1.1.v5.5.CDS.8;Parent=Cre13.g574500.t1.1.v5.5;pacid=30784150
chromosome_13	phytozomev13	exon	1737686	1737777	.	-	.	ID=Cre13.g574500.t1.1.v5.5.exon.7;Parent=Cre13.g574500.t1.1.v5.5;pacid=30784150
chromosome_13	phytozomev13	CDS	1737686	1737777	.	-	2	ID=Cre13.g574500.t1.1.v5.5.CDS.7;Parent=Cre13.g574500.t1.1.v5.5;pacid=30784150
chromosome_13	phytozomev13	exon	1737996	1738062	.	-	.	ID=Cre13.g574500.t1.1.v5.5.exon.6;Parent=Cre13.g574500.t1.1.v5.5;pacid=30784150
chromosome_13	phytozomev13	CDS	1737996	1738062	.	-	0	ID=Cre13.g574500.t1.1.v5.5.CDS.6;Parent=Cre13.g574500.t1.1.v5.5;pacid=30784150
chromosome_13	phytozomev13	exon	1738410	1738452	.	-	.	ID=Cre13.g574500.t1.1.v5.5.exon.5;Parent=Cre13.g574500.t1.1.v5.5;pacid=30784150
chromosome_13	phytozomev13	CDS	1738410	1738452	.	-	1	ID=Cre13.g574500.t1.1.v5.5.CDS.5;Parent=Cre13.g574500.t1.1.v5.5;pacid=30784150
chromosome_13	phytozomev13	exon	1738799	1738900	.	-	.	ID=Cre13.g574500.t1.1.v5.5.exon.4;Parent=Cre13.g574500.t1.1.v5.5;pacid=30784150
chromosome_13	phytozomev13	CDS	1738799	1738900	.	-	1	ID=Cre13.g574500.t1.1.v5.5.CDS.4;Parent=Cre13.g574500.t1.1.v5.5;pacid=30784150
chromosome_13	phytozomev13	exon	1739184	1739263	.	-	.	ID=Cre13.g574500.t1.1.v5.5.exon.3;Parent=Cre13.g574500.t1.1.v5.5;pacid=30784150
chromosome_13	phytozomev13	CDS	1739184	1739263	.	-	0	ID=Cre13.g574500.t1.1.v5.5.CDS.3;Parent=Cre13.g574500.t1.1.v5.5;pacid=30784150
chromosome_13	phytozomev13	exon	1739927	1740028	.	-	.	ID=Cre13.g574500.t1.1.v5.5.exon.2;Parent=Cre13.g574500.t1.1.v5.5;pacid=30784150
chromosome_13	phytozomev13	CDS	1739927	1740028	.	-	0	ID=Cre13.g574500.t1.1.v5.5.CDS.2;Parent=Cre13.g574500.t1.1.v5.5;pacid=30784150
chromosome_13	phytozomev13	CDS	1740282	1740476	.	-	0	ID=Cre13.g574500.t1.1.v5.5.CDS.1;Parent=Cre13.g574500.t1.1.v5.5;pacid=30784150
chromosome_13	phytozomev13	exon	1740282	1740604	.	-	.	ID=Cre13.g574500.t1.1.v5.5.exon.1;Parent=Cre13.g574500.t1.1.v5.5;pacid=30784150
chromosome_13	phytozomev13	five_prime_UTR	1740477	1740604	.	-	.	ID=Cre13.g574500.t1.1.v5.5.five_prime_UTR.1;Parent=Cre13.g574500.t1.1.v5.5;pacid=30784150
###
chromosome_13	phytozomev13	gene	1740715	1744136	.	+	.	ID=Cre13.g574551.v5.5;Name=Cre13.g574551
chromosome_13	phytozomev13	mRNA	1740715	1744136	.	+	.	ID=Cre13.g574551.t1.1.v5.5;Parent=Cre13.g574551.v5.5;Name=Cre13.g574551.t1.1;pacid=30784633;longest=1
chromosome_13	phytozomev13	five_prime_UTR	1740715	1740748	.	+	.	ID=Cre13.g574551.t1.1.v5.5.five_prime_UTR.1;Parent=Cre13.g574551.t1.1.v5.5;pacid=30784633
chromosome_13	phytozomev13	exon	1740715	1741231	.	+	.	ID=Cre13.g574551.t1.1.v5.5.exon.1;Parent=Cre13.g574551.t1.1.v5.5;pacid=30784633
chromosome_13	phytozomev13	CDS	1740749	1741231	.	+	0	ID=Cre13.g574551.t1.1.v5.5.CDS.1;Parent=Cre13.g574551.t1.1.v5.5;pacid=30784633
chromosome_13	phytozomev13	exon	1741350	1741451	.	+	.	ID=Cre13.g574551.t1.1.v5.5.exon.2;Parent=Cre13.g574551.t1.1.v5.5;pacid=30784633
chromosome_13	phytozomev13	CDS	1741350	1741451	.	+	0	ID=Cre13.g574551.t1.1.v5.5.CDS.2;Parent=Cre13.g574551.t1.1.v5.5;pacid=30784633
chromosome_13	phytozomev13	exon	1741685	1741769	.	+	.	ID=Cre13.g574551.t1.1.v5.5.exon.3;Parent=Cre13.g574551.t1.1.v5.5;pacid=30784633
chromosome_13	phytozomev13	CDS	1741685	1741769	.	+	0	ID=Cre13.g574551.t1.1.v5.5.CDS.3;Parent=Cre13.g574551.t1.1.v5.5;pacid=30784633
chromosome_13	phytozomev13	exon	1742133	1742204	.	+	.	ID=Cre13.g574551.t1.1.v5.5.exon.4;Parent=Cre13.g574551.t1.1.v5.5;pacid=30784633
chromosome_13	phytozomev13	CDS	1742133	1742204	.	+	2	ID=Cre13.g574551.t1.1.v5.5.CDS.4;Parent=Cre13.g574551.t1.1.v5.5;pacid=30784633
chromosome_13	phytozomev13	exon	1742553	1742641	.	+	.	ID=Cre13.g574551.t1.1.v5.5.exon.5;Parent=Cre13.g574551.t1.1.v5.5;pacid=30784633
chromosome_13	phytozomev13	CDS	1742553	1742641	.	+	2	ID=Cre13.g574551.t1.1.v5.5.CDS.5;Parent=Cre13.g574551.t1.1.v5.5;pacid=30784633
chromosome_13	phytozomev13	exon	1742890	1742964	.	+	.	ID=Cre13.g574551.t1.1.v5.5.exon.6;Parent=Cre13.g574551.t1.1.v5.5;pacid=30784633
chromosome_13	phytozomev13	CDS	1742890	1742964	.	+	0	ID=Cre13.g574551.t1.1.v5.5.CDS.6;Parent=Cre13.g574551.t1.1.v5.5;pacid=30784633
chromosome_13	phytozomev13	CDS	1743301	1743663	.	+	0	ID=Cre13.g574551.t1.1.v5.5.CDS.7;Parent=Cre13.g574551.t1.1.v5.5;pacid=30784633
chromosome_13	phytozomev13	exon	1743301	1744136	.	+	.	ID=Cre13.g574551.t1.1.v5.5.exon.7;Parent=Cre13.g574551.t1.1.v5.5;pacid=30784633
chromosome_13	phytozomev13	three_prime_UTR	1743664	1744136	.	+	.	ID=Cre13.g574551.t1.1.v5.5.three_prime_UTR.1;Parent=Cre13.g574551.t1.1.v5.5;pacid=30784633
###
chromosome_13	phytozomev13	gene	1744265	1750061	.	+	.	ID=Cre13.g574600.v5.5;Name=Cre13.g574600
chromosome_13	phytozomev13	mRNA	1744265	1750061	.	+	.	ID=Cre13.g574600.t1.2.v5.5;Parent=Cre13.g574600.v5.5;Name=Cre13.g574600.t1.2;pacid=30784734;longest=1
chromosome_13	phytozomev13	five_prime_UTR	1744265	1744414	.	+	.	ID=Cre13.g574600.t1.2.v5.5.five_prime_UTR.1;Parent=Cre13.g574600.t1.2.v5.5;pacid=30784734
chromosome_13	phytozomev13	exon	1744265	1744521	.	+	.	ID=Cre13.g574600.t1.2.v5.5.exon.1;Parent=Cre13.g574600.t1.2.v5.5;pacid=30784734
chromosome_13	phytozomev13	CDS	1744415	1744521	.	+	0	ID=Cre13.g574600.t1.2.v5.5.CDS.1;Parent=Cre13.g574600.t1.2.v5.5;pacid=30784734
chromosome_13	phytozomev13	exon	1744954	1745043	.	+	.	ID=Cre13.g574600.t1.2.v5.5.exon.2;Parent=Cre13.g574600.t1.2.v5.5;pacid=30784734
chromosome_13	phytozomev13	CDS	1744954	1745043	.	+	1	ID=Cre13.g574600.t1.2.v5.5.CDS.2;Parent=Cre13.g574600.t1.2.v5.5;pacid=30784734
chromosome_13	phytozomev13	exon	1745146	1745212	.	+	.	ID=Cre13.g574600.t1.2.v5.5.exon.3;Parent=Cre13.g574600.t1.2.v5.5;pacid=30784734
chromosome_13	phytozomev13	CDS	1745146	1745212	.	+	1	ID=Cre13.g574600.t1.2.v5.5.CDS.3;Parent=Cre13.g574600.t1.2.v5.5;pacid=30784734
chromosome_13	phytozomev13	CDS	1745406	1748234	.	+	0	ID=Cre13.g574600.t1.2.v5.5.CDS.4;Parent=Cre13.g574600.t1.2.v5.5;pacid=30784734
chromosome_13	phytozomev13	exon	1745406	1750061	.	+	.	ID=Cre13.g574600.t1.2.v5.5.exon.4;Parent=Cre13.g574600.t1.2.v5.5;pacid=30784734
chromosome_13	phytozomev13	three_prime_UTR	1748235	1750061	.	+	.	ID=Cre13.g574600.t1.2.v5.5.three_prime_UTR.1;Parent=Cre13.g574600.t1.2.v5.5;pacid=30784734
###
chromosome_13	phytozomev13	gene	1750069	1754864	.	-	.	ID=Cre13.g574650.v5.5;Name=Cre13.g574650
chromosome_13	phytozomev13	mRNA	1750069	1754864	.	-	.	ID=Cre13.g574650.t1.1.v5.5;Parent=Cre13.g574650.v5.5;Name=Cre13.g574650.t1.1;pacid=30784006;longest=1
chromosome_13	phytozomev13	three_prime_UTR	1750069	1750385	.	-	.	ID=Cre13.g574650.t1.1.v5.5.three_prime_UTR.1;Parent=Cre13.g574650.t1.1.v5.5;pacid=30784006
chromosome_13	phytozomev13	exon	1750069	1750616	.	-	.	ID=Cre13.g574650.t1.1.v5.5.exon.9;Parent=Cre13.g574650.t1.1.v5.5;pacid=30784006
chromosome_13	phytozomev13	CDS	1750386	1750616	.	-	0	ID=Cre13.g574650.t1.1.v5.5.CDS.9;Parent=Cre13.g574650.t1.1.v5.5;pacid=30784006
chromosome_13	phytozomev13	exon	1750855	1750949	.	-	.	ID=Cre13.g574650.t1.1.v5.5.exon.8;Parent=Cre13.g574650.t1.1.v5.5;pacid=30784006
chromosome_13	phytozomev13	CDS	1750855	1750949	.	-	2	ID=Cre13.g574650.t1.1.v5.5.CDS.8;Parent=Cre13.g574650.t1.1.v5.5;pacid=30784006
chromosome_13	phytozomev13	exon	1751163	1751310	.	-	.	ID=Cre13.g574650.t1.1.v5.5.exon.7;Parent=Cre13.g574650.t1.1.v5.5;pacid=30784006
chromosome_13	phytozomev13	CDS	1751163	1751310	.	-	0	ID=Cre13.g574650.t1.1.v5.5.CDS.7;Parent=Cre13.g574650.t1.1.v5.5;pacid=30784006
chromosome_13	phytozomev13	exon	1751537	1751827	.	-	.	ID=Cre13.g574650.t1.1.v5.5.exon.6;Parent=Cre13.g574650.t1.1.v5.5;pacid=30784006
chromosome_13	phytozomev13	CDS	1751537	1751827	.	-	0	ID=Cre13.g574650.t1.1.v5.5.CDS.6;Parent=Cre13.g574650.t1.1.v5.5;pacid=30784006
chromosome_13	phytozomev13	exon	1751988	1752167	.	-	.	ID=Cre13.g574650.t1.1.v5.5.exon.5;Parent=Cre13.g574650.t1.1.v5.5;pacid=30784006
chromosome_13	phytozomev13	CDS	1751988	1752167	.	-	0	ID=Cre13.g574650.t1.1.v5.5.CDS.5;Parent=Cre13.g574650.t1.1.v5.5;pacid=30784006
chromosome_13	phytozomev13	exon	1752439	1752579	.	-	.	ID=Cre13.g574650.t1.1.v5.5.exon.4;Parent=Cre13.g574650.t1.1.v5.5;pacid=30784006
chromosome_13	phytozomev13	CDS	1752439	1752579	.	-	0	ID=Cre13.g574650.t1.1.v5.5.CDS.4;Parent=Cre13.g574650.t1.1.v5.5;pacid=30784006
chromosome_13	phytozomev13	exon	1752779	1753421	.	-	.	ID=Cre13.g574650.t1.1.v5.5.exon.3;Parent=Cre13.g574650.t1.1.v5.5;pacid=30784006
chromosome_13	phytozomev13	CDS	1752779	1753421	.	-	1	ID=Cre13.g574650.t1.1.v5.5.CDS.3;Parent=Cre13.g574650.t1.1.v5.5;pacid=30784006
chromosome_13	phytozomev13	exon	1753633	1754051	.	-	.	ID=Cre13.g574650.t1.1.v5.5.exon.2;Parent=Cre13.g574650.t1.1.v5.5;pacid=30784006
chromosome_13	phytozomev13	CDS	1753633	1754051	.	-	0	ID=Cre13.g574650.t1.1.v5.5.CDS.2;Parent=Cre13.g574650.t1.1.v5.5;pacid=30784006
chromosome_13	phytozomev13	CDS	1754157	1754363	.	-	0	ID=Cre13.g574650.t1.1.v5.5.CDS.1;Parent=Cre13.g574650.t1.1.v5.5;pacid=30784006
chromosome_13	phytozomev13	exon	1754157	1754864	.	-	.	ID=Cre13.g574650.t1.1.v5.5.exon.1;Parent=Cre13.g574650.t1.1.v5.5;pacid=30784006
chromosome_13	phytozomev13	five_prime_UTR	1754364	1754864	.	-	.	ID=Cre13.g574650.t1.1.v5.5.five_prime_UTR.1;Parent=Cre13.g574650.t1.1.v5.5;pacid=30784006
###
chromosome_13	phytozomev13	gene	1755015	1757036	.	+	.	ID=Cre13.g574700.v5.5;Name=Cre13.g574700
chromosome_13	phytozomev13	mRNA	1755015	1757036	.	+	.	ID=Cre13.g574700.t1.2.v5.5;Parent=Cre13.g574700.v5.5;Name=Cre13.g574700.t1.2;pacid=30784561;longest=1;geneName=PEX13
chromosome_13	phytozomev13	five_prime_UTR	1755015	1755180	.	+	.	ID=Cre13.g574700.t1.2.v5.5.five_prime_UTR.1;Parent=Cre13.g574700.t1.2.v5.5;pacid=30784561
chromosome_13	phytozomev13	exon	1755015	1755187	.	+	.	ID=Cre13.g574700.t1.2.v5.5.exon.1;Parent=Cre13.g574700.t1.2.v5.5;pacid=30784561
chromosome_13	phytozomev13	CDS	1755181	1755187	.	+	0	ID=Cre13.g574700.t1.2.v5.5.CDS.1;Parent=Cre13.g574700.t1.2.v5.5;pacid=30784561
chromosome_13	phytozomev13	CDS	1755410	1756662	.	+	2	ID=Cre13.g574700.t1.2.v5.5.CDS.2;Parent=Cre13.g574700.t1.2.v5.5;pacid=30784561
chromosome_13	phytozomev13	exon	1755410	1757036	.	+	.	ID=Cre13.g574700.t1.2.v5.5.exon.2;Parent=Cre13.g574700.t1.2.v5.5;pacid=30784561
chromosome_13	phytozomev13	three_prime_UTR	1756663	1757036	.	+	.	ID=Cre13.g574700.t1.2.v5.5.three_prime_UTR.1;Parent=Cre13.g574700.t1.2.v5.5;pacid=30784561
###
chromosome_13	phytozomev13	gene	1757039	1762734	.	-	.	ID=Cre13.g574750.v5.5;Name=Cre13.g574750
chromosome_13	phytozomev13	mRNA	1757039	1762734	.	-	.	ID=Cre13.g574750.t1.1.v5.5;Parent=Cre13.g574750.v5.5;Name=Cre13.g574750.t1.1;pacid=30784138;longest=1
chromosome_13	phytozomev13	three_prime_UTR	1757039	1757645	.	-	.	ID=Cre13.g574750.t1.1.v5.5.three_prime_UTR.1;Parent=Cre13.g574750.t1.1.v5.5;pacid=30784138
chromosome_13	phytozomev13	exon	1757039	1757837	.	-	.	ID=Cre13.g574750.t1.1.v5.5.exon.12;Parent=Cre13.g574750.t1.1.v5.5;pacid=30784138
chromosome_13	phytozomev13	CDS	1757646	1757837	.	-	0	ID=Cre13.g574750.t1.1.v5.5.CDS.12;Parent=Cre13.g574750.t1.1.v5.5;pacid=30784138
chromosome_13	phytozomev13	exon	1757965	1758161	.	-	.	ID=Cre13.g574750.t1.1.v5.5.exon.11;Parent=Cre13.g574750.t1.1.v5.5;pacid=30784138
chromosome_13	phytozomev13	CDS	1757965	1758161	.	-	2	ID=Cre13.g574750.t1.1.v5.5.CDS.11;Parent=Cre13.g574750.t1.1.v5.5;pacid=30784138
chromosome_13	phytozomev13	exon	1758303	1758555	.	-	.	ID=Cre13.g574750.t1.1.v5.5.exon.10;Parent=Cre13.g574750.t1.1.v5.5;pacid=30784138
chromosome_13	phytozomev13	CDS	1758303	1758555	.	-	0	ID=Cre13.g574750.t1.1.v5.5.CDS.10;Parent=Cre13.g574750.t1.1.v5.5;pacid=30784138
chromosome_13	phytozomev13	exon	1758693	1759178	.	-	.	ID=Cre13.g574750.t1.1.v5.5.exon.9;Parent=Cre13.g574750.t1.1.v5.5;pacid=30784138
chromosome_13	phytozomev13	CDS	1758693	1759178	.	-	0	ID=Cre13.g574750.t1.1.v5.5.CDS.9;Parent=Cre13.g574750.t1.1.v5.5;pacid=30784138
chromosome_13	phytozomev13	exon	1759343	1759818	.	-	.	ID=Cre13.g574750.t1.1.v5.5.exon.8;Parent=Cre13.g574750.t1.1.v5.5;pacid=30784138
chromosome_13	phytozomev13	CDS	1759343	1759818	.	-	2	ID=Cre13.g574750.t1.1.v5.5.CDS.8;Parent=Cre13.g574750.t1.1.v5.5;pacid=30784138
chromosome_13	phytozomev13	exon	1759964	1760129	.	-	.	ID=Cre13.g574750.t1.1.v5.5.exon.7;Parent=Cre13.g574750.t1.1.v5.5;pacid=30784138
chromosome_13	phytozomev13	CDS	1759964	1760129	.	-	0	ID=Cre13.g574750.t1.1.v5.5.CDS.7;Parent=Cre13.g574750.t1.1.v5.5;pacid=30784138
chromosome_13	phytozomev13	exon	1760365	1761180	.	-	.	ID=Cre13.g574750.t1.1.v5.5.exon.6;Parent=Cre13.g574750.t1.1.v5.5;pacid=30784138
chromosome_13	phytozomev13	CDS	1760365	1761180	.	-	0	ID=Cre13.g574750.t1.1.v5.5.CDS.6;Parent=Cre13.g574750.t1.1.v5.5;pacid=30784138
chromosome_13	phytozomev13	exon	1761313	1761533	.	-	.	ID=Cre13.g574750.t1.1.v5.5.exon.5;Parent=Cre13.g574750.t1.1.v5.5;pacid=30784138
chromosome_13	phytozomev13	CDS	1761313	1761533	.	-	2	ID=Cre13.g574750.t1.1.v5.5.CDS.5;Parent=Cre13.g574750.t1.1.v5.5;pacid=30784138
chromosome_13	phytozomev13	exon	1761723	1761801	.	-	.	ID=Cre13.g574750.t1.1.v5.5.exon.4;Parent=Cre13.g574750.t1.1.v5.5;pacid=30784138
chromosome_13	phytozomev13	CDS	1761723	1761801	.	-	0	ID=Cre13.g574750.t1.1.v5.5.CDS.4;Parent=Cre13.g574750.t1.1.v5.5;pacid=30784138
chromosome_13	phytozomev13	exon	1761935	1762162	.	-	.	ID=Cre13.g574750.t1.1.v5.5.exon.3;Parent=Cre13.g574750.t1.1.v5.5;pacid=30784138
chromosome_13	phytozomev13	CDS	1761935	1762162	.	-	0	ID=Cre13.g574750.t1.1.v5.5.CDS.3;Parent=Cre13.g574750.t1.1.v5.5;pacid=30784138
chromosome_13	phytozomev13	exon	1762387	1762495	.	-	.	ID=Cre13.g574750.t1.1.v5.5.exon.2;Parent=Cre13.g574750.t1.1.v5.5;pacid=30784138
chromosome_13	phytozomev13	CDS	1762387	1762495	.	-	1	ID=Cre13.g574750.t1.1.v5.5.CDS.2;Parent=Cre13.g574750.t1.1.v5.5;pacid=30784138
chromosome_13	phytozomev13	CDS	1762573	1762622	.	-	0	ID=Cre13.g574750.t1.1.v5.5.CDS.1;Parent=Cre13.g574750.t1.1.v5.5;pacid=30784138
chromosome_13	phytozomev13	exon	1762573	1762734	.	-	.	ID=Cre13.g574750.t1.1.v5.5.exon.1;Parent=Cre13.g574750.t1.1.v5.5;pacid=30784138
chromosome_13	phytozomev13	five_prime_UTR	1762623	1762734	.	-	.	ID=Cre13.g574750.t1.1.v5.5.five_prime_UTR.1;Parent=Cre13.g574750.t1.1.v5.5;pacid=30784138
chromosome_13	phytozomev13	mRNA	1757039	1762734	.	-	.	ID=Cre13.g574750.t2.1.v5.5;Parent=Cre13.g574750.v5.5;Name=Cre13.g574750.t2.1;pacid=30784139;longest=0
chromosome_13	phytozomev13	three_prime_UTR	1757039	1757645	.	-	.	ID=Cre13.g574750.t2.1.v5.5.three_prime_UTR.1;Parent=Cre13.g574750.t2.1.v5.5;pacid=30784139
chromosome_13	phytozomev13	exon	1757039	1757837	.	-	.	ID=Cre13.g574750.t2.1.v5.5.exon.12;Parent=Cre13.g574750.t2.1.v5.5;pacid=30784139
chromosome_13	phytozomev13	CDS	1757646	1757837	.	-	0	ID=Cre13.g574750.t2.1.v5.5.CDS.12;Parent=Cre13.g574750.t2.1.v5.5;pacid=30784139
chromosome_13	phytozomev13	exon	1757965	1758161	.	-	.	ID=Cre13.g574750.t2.1.v5.5.exon.11;Parent=Cre13.g574750.t2.1.v5.5;pacid=30784139
chromosome_13	phytozomev13	CDS	1757965	1758161	.	-	2	ID=Cre13.g574750.t2.1.v5.5.CDS.11;Parent=Cre13.g574750.t2.1.v5.5;pacid=30784139
chromosome_13	phytozomev13	exon	1758303	1758555	.	-	.	ID=Cre13.g574750.t2.1.v5.5.exon.10;Parent=Cre13.g574750.t2.1.v5.5;pacid=30784139
chromosome_13	phytozomev13	CDS	1758303	1758555	.	-	0	ID=Cre13.g574750.t2.1.v5.5.CDS.10;Parent=Cre13.g574750.t2.1.v5.5;pacid=30784139
chromosome_13	phytozomev13	exon	1758693	1759178	.	-	.	ID=Cre13.g574750.t2.1.v5.5.exon.9;Parent=Cre13.g574750.t2.1.v5.5;pacid=30784139
chromosome_13	phytozomev13	CDS	1758693	1759178	.	-	0	ID=Cre13.g574750.t2.1.v5.5.CDS.9;Parent=Cre13.g574750.t2.1.v5.5;pacid=30784139
chromosome_13	phytozomev13	exon	1759343	1759818	.	-	.	ID=Cre13.g574750.t2.1.v5.5.exon.8;Parent=Cre13.g574750.t2.1.v5.5;pacid=30784139
chromosome_13	phytozomev13	CDS	1759343	1759818	.	-	2	ID=Cre13.g574750.t2.1.v5.5.CDS.8;Parent=Cre13.g574750.t2.1.v5.5;pacid=30784139
chromosome_13	phytozomev13	exon	1759964	1760129	.	-	.	ID=Cre13.g574750.t2.1.v5.5.exon.7;Parent=Cre13.g574750.t2.1.v5.5;pacid=30784139
chromosome_13	phytozomev13	CDS	1759964	1760129	.	-	0	ID=Cre13.g574750.t2.1.v5.5.CDS.7;Parent=Cre13.g574750.t2.1.v5.5;pacid=30784139
chromosome_13	phytozomev13	exon	1760365	1761180	.	-	.	ID=Cre13.g574750.t2.1.v5.5.exon.6;Parent=Cre13.g574750.t2.1.v5.5;pacid=30784139
chromosome_13	phytozomev13	CDS	1760365	1761180	.	-	0	ID=Cre13.g574750.t2.1.v5.5.CDS.6;Parent=Cre13.g574750.t2.1.v5.5;pacid=30784139
chromosome_13	phytozomev13	exon	1761385	1761533	.	-	.	ID=Cre13.g574750.t2.1.v5.5.exon.5;Parent=Cre13.g574750.t2.1.v5.5;pacid=30784139
chromosome_13	phytozomev13	CDS	1761385	1761533	.	-	2	ID=Cre13.g574750.t2.1.v5.5.CDS.5;Parent=Cre13.g574750.t2.1.v5.5;pacid=30784139
chromosome_13	phytozomev13	exon	1761723	1761801	.	-	.	ID=Cre13.g574750.t2.1.v5.5.exon.4;Parent=Cre13.g574750.t2.1.v5.5;pacid=30784139
chromosome_13	phytozomev13	CDS	1761723	1761801	.	-	0	ID=Cre13.g574750.t2.1.v5.5.CDS.4;Parent=Cre13.g574750.t2.1.v5.5;pacid=30784139
chromosome_13	phytozomev13	exon	1761935	1762162	.	-	.	ID=Cre13.g574750.t2.1.v5.5.exon.3;Parent=Cre13.g574750.t2.1.v5.5;pacid=30784139
chromosome_13	phytozomev13	CDS	1761935	1762162	.	-	0	ID=Cre13.g574750.t2.1.v5.5.CDS.3;Parent=Cre13.g574750.t2.1.v5.5;pacid=30784139
chromosome_13	phytozomev13	exon	1762387	1762495	.	-	.	ID=Cre13.g574750.t2.1.v5.5.exon.2;Parent=Cre13.g574750.t2.1.v5.5;pacid=30784139
chromosome_13	phytozomev13	CDS	1762387	1762495	.	-	1	ID=Cre13.g574750.t2.1.v5.5.CDS.2;Parent=Cre13.g574750.t2.1.v5.5;pacid=30784139
chromosome_13	phytozomev13	CDS	1762573	1762622	.	-	0	ID=Cre13.g574750.t2.1.v5.5.CDS.1;Parent=Cre13.g574750.t2.1.v5.5;pacid=30784139
chromosome_13	phytozomev13	exon	1762573	1762734	.	-	.	ID=Cre13.g574750.t2.1.v5.5.exon.1;Parent=Cre13.g574750.t2.1.v5.5;pacid=30784139
chromosome_13	phytozomev13	five_prime_UTR	1762623	1762734	.	-	.	ID=Cre13.g574750.t2.1.v5.5.five_prime_UTR.1;Parent=Cre13.g574750.t2.1.v5.5;pacid=30784139
###
chromosome_13	phytozomev13	gene	1762835	1764956	.	+	.	ID=Cre13.g574800.v5.5;Name=Cre13.g574800
chromosome_13	phytozomev13	mRNA	1762835	1764848	.	+	.	ID=Cre13.g574800.t2.1.v5.5;Parent=Cre13.g574800.v5.5;Name=Cre13.g574800.t2.1;pacid=30783919;longest=0;geneName=CYB3
chromosome_13	phytozomev13	five_prime_UTR	1762835	1763009	.	+	.	ID=Cre13.g574800.t2.1.v5.5.five_prime_UTR.1;Parent=Cre13.g574800.t2.1.v5.5;pacid=30783919
chromosome_13	phytozomev13	exon	1762835	1763084	.	+	.	ID=Cre13.g574800.t2.1.v5.5.exon.1;Parent=Cre13.g574800.t2.1.v5.5;pacid=30783919
chromosome_13	phytozomev13	CDS	1763010	1763084	.	+	0	ID=Cre13.g574800.t2.1.v5.5.CDS.1;Parent=Cre13.g574800.t2.1.v5.5;pacid=30783919
chromosome_13	phytozomev13	exon	1763202	1763270	.	+	.	ID=Cre13.g574800.t2.1.v5.5.exon.2;Parent=Cre13.g574800.t2.1.v5.5;pacid=30783919
chromosome_13	phytozomev13	CDS	1763202	1763270	.	+	0	ID=Cre13.g574800.t2.1.v5.5.CDS.2;Parent=Cre13.g574800.t2.1.v5.5;pacid=30783919
chromosome_13	phytozomev13	exon	1763368	1763400	.	+	.	ID=Cre13.g574800.t2.1.v5.5.exon.3;Parent=Cre13.g574800.t2.1.v5.5;pacid=30783919
chromosome_13	phytozomev13	CDS	1763368	1763400	.	+	0	ID=Cre13.g574800.t2.1.v5.5.CDS.3;Parent=Cre13.g574800.t2.1.v5.5;pacid=30783919
chromosome_13	phytozomev13	exon	1763494	1763607	.	+	.	ID=Cre13.g574800.t2.1.v5.5.exon.4;Parent=Cre13.g574800.t2.1.v5.5;pacid=30783919
chromosome_13	phytozomev13	CDS	1763494	1763607	.	+	0	ID=Cre13.g574800.t2.1.v5.5.CDS.4;Parent=Cre13.g574800.t2.1.v5.5;pacid=30783919
chromosome_13	phytozomev13	CDS	1763802	1764059	.	+	0	ID=Cre13.g574800.t2.1.v5.5.CDS.5;Parent=Cre13.g574800.t2.1.v5.5;pacid=30783919
chromosome_13	phytozomev13	exon	1763802	1764848	.	+	.	ID=Cre13.g574800.t2.1.v5.5.exon.5;Parent=Cre13.g574800.t2.1.v5.5;pacid=30783919
chromosome_13	phytozomev13	three_prime_UTR	1764060	1764848	.	+	.	ID=Cre13.g574800.t2.1.v5.5.three_prime_UTR.1;Parent=Cre13.g574800.t2.1.v5.5;pacid=30783919
chromosome_13	phytozomev13	mRNA	1762835	1764956	.	+	.	ID=Cre13.g574800.t1.2.v5.5;Parent=Cre13.g574800.v5.5;Name=Cre13.g574800.t1.2;pacid=30783918;longest=1;geneName=CYB3
chromosome_13	phytozomev13	five_prime_UTR	1762835	1763009	.	+	.	ID=Cre13.g574800.t1.2.v5.5.five_prime_UTR.1;Parent=Cre13.g574800.t1.2.v5.5;pacid=30783918
chromosome_13	phytozomev13	exon	1762835	1763084	.	+	.	ID=Cre13.g574800.t1.2.v5.5.exon.1;Parent=Cre13.g574800.t1.2.v5.5;pacid=30783918
chromosome_13	phytozomev13	CDS	1763010	1763084	.	+	0	ID=Cre13.g574800.t1.2.v5.5.CDS.1;Parent=Cre13.g574800.t1.2.v5.5;pacid=30783918
chromosome_13	phytozomev13	exon	1763202	1763270	.	+	.	ID=Cre13.g574800.t1.2.v5.5.exon.2;Parent=Cre13.g574800.t1.2.v5.5;pacid=30783918
chromosome_13	phytozomev13	CDS	1763202	1763270	.	+	0	ID=Cre13.g574800.t1.2.v5.5.CDS.2;Parent=Cre13.g574800.t1.2.v5.5;pacid=30783918
chromosome_13	phytozomev13	exon	1763368	1763400	.	+	.	ID=Cre13.g574800.t1.2.v5.5.exon.3;Parent=Cre13.g574800.t1.2.v5.5;pacid=30783918
chromosome_13	phytozomev13	CDS	1763368	1763400	.	+	0	ID=Cre13.g574800.t1.2.v5.5.CDS.3;Parent=Cre13.g574800.t1.2.v5.5;pacid=30783918
chromosome_13	phytozomev13	exon	1763494	1763607	.	+	.	ID=Cre13.g574800.t1.2.v5.5.exon.4;Parent=Cre13.g574800.t1.2.v5.5;pacid=30783918
chromosome_13	phytozomev13	CDS	1763494	1763607	.	+	0	ID=Cre13.g574800.t1.2.v5.5.CDS.4;Parent=Cre13.g574800.t1.2.v5.5;pacid=30783918
chromosome_13	phytozomev13	CDS	1763802	1764059	.	+	0	ID=Cre13.g574800.t1.2.v5.5.CDS.5;Parent=Cre13.g574800.t1.2.v5.5;pacid=30783918
chromosome_13	phytozomev13	exon	1763802	1764956	.	+	.	ID=Cre13.g574800.t1.2.v5.5.exon.5;Parent=Cre13.g574800.t1.2.v5.5;pacid=30783918
chromosome_13	phytozomev13	three_prime_UTR	1764060	1764956	.	+	.	ID=Cre13.g574800.t1.2.v5.5.three_prime_UTR.1;Parent=Cre13.g574800.t1.2.v5.5;pacid=30783918
###
chromosome_13	phytozomev13	gene	1764895	1777118	.	+	.	ID=Cre13.g574850.v5.5;Name=Cre13.g574850
chromosome_13	phytozomev13	mRNA	1764895	1777118	.	+	.	ID=Cre13.g574850.t1.1.v5.5;Parent=Cre13.g574850.v5.5;Name=Cre13.g574850.t1.1;pacid=30784638;longest=1;geneName=ERM6
chromosome_13	phytozomev13	five_prime_UTR	1764895	1764950	.	+	.	ID=Cre13.g574850.t1.1.v5.5.five_prime_UTR.1;Parent=Cre13.g574850.t1.1.v5.5;pacid=30784638
chromosome_13	phytozomev13	exon	1764895	1765053	.	+	.	ID=Cre13.g574850.t1.1.v5.5.exon.1;Parent=Cre13.g574850.t1.1.v5.5;pacid=30784638
chromosome_13	phytozomev13	CDS	1764951	1765053	.	+	0	ID=Cre13.g574850.t1.1.v5.5.CDS.1;Parent=Cre13.g574850.t1.1.v5.5;pacid=30784638
chromosome_13	phytozomev13	exon	1765154	1765192	.	+	.	ID=Cre13.g574850.t1.1.v5.5.exon.2;Parent=Cre13.g574850.t1.1.v5.5;pacid=30784638
chromosome_13	phytozomev13	CDS	1765154	1765192	.	+	2	ID=Cre13.g574850.t1.1.v5.5.CDS.2;Parent=Cre13.g574850.t1.1.v5.5;pacid=30784638
chromosome_13	phytozomev13	exon	1765581	1765669	.	+	.	ID=Cre13.g574850.t1.1.v5.5.exon.3;Parent=Cre13.g574850.t1.1.v5.5;pacid=30784638
chromosome_13	phytozomev13	CDS	1765581	1765669	.	+	2	ID=Cre13.g574850.t1.1.v5.5.CDS.3;Parent=Cre13.g574850.t1.1.v5.5;pacid=30784638
chromosome_13	phytozomev13	exon	1765763	1765824	.	+	.	ID=Cre13.g574850.t1.1.v5.5.exon.4;Parent=Cre13.g574850.t1.1.v5.5;pacid=30784638
chromosome_13	phytozomev13	CDS	1765763	1765824	.	+	0	ID=Cre13.g574850.t1.1.v5.5.CDS.4;Parent=Cre13.g574850.t1.1.v5.5;pacid=30784638
chromosome_13	phytozomev13	exon	1766025	1766094	.	+	.	ID=Cre13.g574850.t1.1.v5.5.exon.5;Parent=Cre13.g574850.t1.1.v5.5;pacid=30784638
chromosome_13	phytozomev13	CDS	1766025	1766094	.	+	1	ID=Cre13.g574850.t1.1.v5.5.CDS.5;Parent=Cre13.g574850.t1.1.v5.5;pacid=30784638
chromosome_13	phytozomev13	exon	1766189	1766258	.	+	.	ID=Cre13.g574850.t1.1.v5.5.exon.6;Parent=Cre13.g574850.t1.1.v5.5;pacid=30784638
chromosome_13	phytozomev13	CDS	1766189	1766258	.	+	0	ID=Cre13.g574850.t1.1.v5.5.CDS.6;Parent=Cre13.g574850.t1.1.v5.5;pacid=30784638
chromosome_13	phytozomev13	exon	1766427	1766535	.	+	.	ID=Cre13.g574850.t1.1.v5.5.exon.7;Parent=Cre13.g574850.t1.1.v5.5;pacid=30784638
chromosome_13	phytozomev13	CDS	1766427	1766535	.	+	2	ID=Cre13.g574850.t1.1.v5.5.CDS.7;Parent=Cre13.g574850.t1.1.v5.5;pacid=30784638
chromosome_13	phytozomev13	exon	1766734	1766837	.	+	.	ID=Cre13.g574850.t1.1.v5.5.exon.8;Parent=Cre13.g574850.t1.1.v5.5;pacid=30784638
chromosome_13	phytozomev13	CDS	1766734	1766837	.	+	1	ID=Cre13.g574850.t1.1.v5.5.CDS.8;Parent=Cre13.g574850.t1.1.v5.5;pacid=30784638
chromosome_13	phytozomev13	exon	1766985	1767154	.	+	.	ID=Cre13.g574850.t1.1.v5.5.exon.9;Parent=Cre13.g574850.t1.1.v5.5;pacid=30784638
chromosome_13	phytozomev13	CDS	1766985	1767154	.	+	2	ID=Cre13.g574850.t1.1.v5.5.CDS.9;Parent=Cre13.g574850.t1.1.v5.5;pacid=30784638
chromosome_13	phytozomev13	exon	1767421	1767827	.	+	.	ID=Cre13.g574850.t1.1.v5.5.exon.10;Parent=Cre13.g574850.t1.1.v5.5;pacid=30784638
chromosome_13	phytozomev13	CDS	1767421	1767827	.	+	0	ID=Cre13.g574850.t1.1.v5.5.CDS.10;Parent=Cre13.g574850.t1.1.v5.5;pacid=30784638
chromosome_13	phytozomev13	exon	1767970	1768450	.	+	.	ID=Cre13.g574850.t1.1.v5.5.exon.11;Parent=Cre13.g574850.t1.1.v5.5;pacid=30784638
chromosome_13	phytozomev13	CDS	1767970	1768450	.	+	1	ID=Cre13.g574850.t1.1.v5.5.CDS.11;Parent=Cre13.g574850.t1.1.v5.5;pacid=30784638
chromosome_13	phytozomev13	exon	1768603	1769310	.	+	.	ID=Cre13.g574850.t1.1.v5.5.exon.12;Parent=Cre13.g574850.t1.1.v5.5;pacid=30784638
chromosome_13	phytozomev13	CDS	1768603	1769310	.	+	0	ID=Cre13.g574850.t1.1.v5.5.CDS.12;Parent=Cre13.g574850.t1.1.v5.5;pacid=30784638
chromosome_13	phytozomev13	exon	1769505	1769606	.	+	.	ID=Cre13.g574850.t1.1.v5.5.exon.13;Parent=Cre13.g574850.t1.1.v5.5;pacid=30784638
chromosome_13	phytozomev13	CDS	1769505	1769606	.	+	0	ID=Cre13.g574850.t1.1.v5.5.CDS.13;Parent=Cre13.g574850.t1.1.v5.5;pacid=30784638
chromosome_13	phytozomev13	exon	1769738	1769829	.	+	.	ID=Cre13.g574850.t1.1.v5.5.exon.14;Parent=Cre13.g574850.t1.1.v5.5;pacid=30784638
chromosome_13	phytozomev13	CDS	1769738	1769829	.	+	0	ID=Cre13.g574850.t1.1.v5.5.CDS.14;Parent=Cre13.g574850.t1.1.v5.5;pacid=30784638
chromosome_13	phytozomev13	exon	1770050	1770265	.	+	.	ID=Cre13.g574850.t1.1.v5.5.exon.15;Parent=Cre13.g574850.t1.1.v5.5;pacid=30784638
chromosome_13	phytozomev13	CDS	1770050	1770265	.	+	1	ID=Cre13.g574850.t1.1.v5.5.CDS.15;Parent=Cre13.g574850.t1.1.v5.5;pacid=30784638
chromosome_13	phytozomev13	exon	1770628	1772525	.	+	.	ID=Cre13.g574850.t1.1.v5.5.exon.16;Parent=Cre13.g574850.t1.1.v5.5;pacid=30784638
chromosome_13	phytozomev13	CDS	1770628	1772525	.	+	1	ID=Cre13.g574850.t1.1.v5.5.CDS.16;Parent=Cre13.g574850.t1.1.v5.5;pacid=30784638
chromosome_13	phytozomev13	exon	1772724	1772815	.	+	.	ID=Cre13.g574850.t1.1.v5.5.exon.17;Parent=Cre13.g574850.t1.1.v5.5;pacid=30784638
chromosome_13	phytozomev13	CDS	1772724	1772815	.	+	2	ID=Cre13.g574850.t1.1.v5.5.CDS.17;Parent=Cre13.g574850.t1.1.v5.5;pacid=30784638
chromosome_13	phytozomev13	exon	1773037	1773165	.	+	.	ID=Cre13.g574850.t1.1.v5.5.exon.18;Parent=Cre13.g574850.t1.1.v5.5;pacid=30784638
chromosome_13	phytozomev13	CDS	1773037	1773165	.	+	0	ID=Cre13.g574850.t1.1.v5.5.CDS.18;Parent=Cre13.g574850.t1.1.v5.5;pacid=30784638
chromosome_13	phytozomev13	exon	1773356	1773487	.	+	.	ID=Cre13.g574850.t1.1.v5.5.exon.19;Parent=Cre13.g574850.t1.1.v5.5;pacid=30784638
chromosome_13	phytozomev13	CDS	1773356	1773487	.	+	0	ID=Cre13.g574850.t1.1.v5.5.CDS.19;Parent=Cre13.g574850.t1.1.v5.5;pacid=30784638
chromosome_13	phytozomev13	exon	1773709	1773892	.	+	.	ID=Cre13.g574850.t1.1.v5.5.exon.20;Parent=Cre13.g574850.t1.1.v5.5;pacid=30784638
chromosome_13	phytozomev13	CDS	1773709	1773892	.	+	0	ID=Cre13.g574850.t1.1.v5.5.CDS.20;Parent=Cre13.g574850.t1.1.v5.5;pacid=30784638
chromosome_13	phytozomev13	exon	1774052	1774106	.	+	.	ID=Cre13.g574850.t1.1.v5.5.exon.21;Parent=Cre13.g574850.t1.1.v5.5;pacid=30784638
chromosome_13	phytozomev13	CDS	1774052	1774106	.	+	2	ID=Cre13.g574850.t1.1.v5.5.CDS.21;Parent=Cre13.g574850.t1.1.v5.5;pacid=30784638
chromosome_13	phytozomev13	exon	1774250	1774400	.	+	.	ID=Cre13.g574850.t1.1.v5.5.exon.22;Parent=Cre13.g574850.t1.1.v5.5;pacid=30784638
chromosome_13	phytozomev13	CDS	1774250	1774400	.	+	1	ID=Cre13.g574850.t1.1.v5.5.CDS.22;Parent=Cre13.g574850.t1.1.v5.5;pacid=30784638
chromosome_13	phytozomev13	exon	1774543	1774763	.	+	.	ID=Cre13.g574850.t1.1.v5.5.exon.23;Parent=Cre13.g574850.t1.1.v5.5;pacid=30784638
chromosome_13	phytozomev13	CDS	1774543	1774763	.	+	0	ID=Cre13.g574850.t1.1.v5.5.CDS.23;Parent=Cre13.g574850.t1.1.v5.5;pacid=30784638
chromosome_13	phytozomev13	exon	1774982	1775109	.	+	.	ID=Cre13.g574850.t1.1.v5.5.exon.24;Parent=Cre13.g574850.t1.1.v5.5;pacid=30784638
chromosome_13	phytozomev13	CDS	1774982	1775109	.	+	1	ID=Cre13.g574850.t1.1.v5.5.CDS.24;Parent=Cre13.g574850.t1.1.v5.5;pacid=30784638
chromosome_13	phytozomev13	exon	1775288	1775508	.	+	.	ID=Cre13.g574850.t1.1.v5.5.exon.25;Parent=Cre13.g574850.t1.1.v5.5;pacid=30784638
chromosome_13	phytozomev13	CDS	1775288	1775508	.	+	2	ID=Cre13.g574850.t1.1.v5.5.CDS.25;Parent=Cre13.g574850.t1.1.v5.5;pacid=30784638
chromosome_13	phytozomev13	exon	1775757	1775878	.	+	.	ID=Cre13.g574850.t1.1.v5.5.exon.26;Parent=Cre13.g574850.t1.1.v5.5;pacid=30784638
chromosome_13	phytozomev13	CDS	1775757	1775878	.	+	0	ID=Cre13.g574850.t1.1.v5.5.CDS.26;Parent=Cre13.g574850.t1.1.v5.5;pacid=30784638
chromosome_13	phytozomev13	CDS	1776173	1776347	.	+	1	ID=Cre13.g574850.t1.1.v5.5.CDS.27;Parent=Cre13.g574850.t1.1.v5.5;pacid=30784638
chromosome_13	phytozomev13	exon	1776173	1777118	.	+	.	ID=Cre13.g574850.t1.1.v5.5.exon.27;Parent=Cre13.g574850.t1.1.v5.5;pacid=30784638
chromosome_13	phytozomev13	three_prime_UTR	1776348	1777118	.	+	.	ID=Cre13.g574850.t1.1.v5.5.three_prime_UTR.1;Parent=Cre13.g574850.t1.1.v5.5;pacid=30784638
chromosome_13	phytozomev13	mRNA	1765005	1777118	.	+	.	ID=Cre13.g574850.t2.1.v5.5;Parent=Cre13.g574850.v5.5;Name=Cre13.g574850.t2.1;pacid=30784639;longest=0;geneName=ERM6
chromosome_13	phytozomev13	five_prime_UTR	1765005	1765059	.	+	.	ID=Cre13.g574850.t2.1.v5.5.five_prime_UTR.1;Parent=Cre13.g574850.t2.1.v5.5;pacid=30784639
chromosome_13	phytozomev13	exon	1765005	1765075	.	+	.	ID=Cre13.g574850.t2.1.v5.5.exon.1;Parent=Cre13.g574850.t2.1.v5.5;pacid=30784639
chromosome_13	phytozomev13	CDS	1765060	1765075	.	+	0	ID=Cre13.g574850.t2.1.v5.5.CDS.1;Parent=Cre13.g574850.t2.1.v5.5;pacid=30784639
chromosome_13	phytozomev13	exon	1765154	1765192	.	+	.	ID=Cre13.g574850.t2.1.v5.5.exon.2;Parent=Cre13.g574850.t2.1.v5.5;pacid=30784639
chromosome_13	phytozomev13	CDS	1765154	1765192	.	+	2	ID=Cre13.g574850.t2.1.v5.5.CDS.2;Parent=Cre13.g574850.t2.1.v5.5;pacid=30784639
chromosome_13	phytozomev13	exon	1765581	1765669	.	+	.	ID=Cre13.g574850.t2.1.v5.5.exon.3;Parent=Cre13.g574850.t2.1.v5.5;pacid=30784639
chromosome_13	phytozomev13	CDS	1765581	1765669	.	+	2	ID=Cre13.g574850.t2.1.v5.5.CDS.3;Parent=Cre13.g574850.t2.1.v5.5;pacid=30784639
chromosome_13	phytozomev13	exon	1765763	1765824	.	+	.	ID=Cre13.g574850.t2.1.v5.5.exon.4;Parent=Cre13.g574850.t2.1.v5.5;pacid=30784639
chromosome_13	phytozomev13	CDS	1765763	1765824	.	+	0	ID=Cre13.g574850.t2.1.v5.5.CDS.4;Parent=Cre13.g574850.t2.1.v5.5;pacid=30784639
chromosome_13	phytozomev13	exon	1766025	1766094	.	+	.	ID=Cre13.g574850.t2.1.v5.5.exon.5;Parent=Cre13.g574850.t2.1.v5.5;pacid=30784639
chromosome_13	phytozomev13	CDS	1766025	1766094	.	+	1	ID=Cre13.g574850.t2.1.v5.5.CDS.5;Parent=Cre13.g574850.t2.1.v5.5;pacid=30784639
chromosome_13	phytozomev13	exon	1766189	1766258	.	+	.	ID=Cre13.g574850.t2.1.v5.5.exon.6;Parent=Cre13.g574850.t2.1.v5.5;pacid=30784639
chromosome_13	phytozomev13	CDS	1766189	1766258	.	+	0	ID=Cre13.g574850.t2.1.v5.5.CDS.6;Parent=Cre13.g574850.t2.1.v5.5;pacid=30784639
chromosome_13	phytozomev13	exon	1766427	1766535	.	+	.	ID=Cre13.g574850.t2.1.v5.5.exon.7;Parent=Cre13.g574850.t2.1.v5.5;pacid=30784639
chromosome_13	phytozomev13	CDS	1766427	1766535	.	+	2	ID=Cre13.g574850.t2.1.v5.5.CDS.7;Parent=Cre13.g574850.t2.1.v5.5;pacid=30784639
chromosome_13	phytozomev13	exon	1766734	1766837	.	+	.	ID=Cre13.g574850.t2.1.v5.5.exon.8;Parent=Cre13.g574850.t2.1.v5.5;pacid=30784639
chromosome_13	phytozomev13	CDS	1766734	1766837	.	+	1	ID=Cre13.g574850.t2.1.v5.5.CDS.8;Parent=Cre13.g574850.t2.1.v5.5;pacid=30784639
chromosome_13	phytozomev13	exon	1766985	1767154	.	+	.	ID=Cre13.g574850.t2.1.v5.5.exon.9;Parent=Cre13.g574850.t2.1.v5.5;pacid=30784639
chromosome_13	phytozomev13	CDS	1766985	1767154	.	+	2	ID=Cre13.g574850.t2.1.v5.5.CDS.9;Parent=Cre13.g574850.t2.1.v5.5;pacid=30784639
chromosome_13	phytozomev13	exon	1767421	1767827	.	+	.	ID=Cre13.g574850.t2.1.v5.5.exon.10;Parent=Cre13.g574850.t2.1.v5.5;pacid=30784639
chromosome_13	phytozomev13	CDS	1767421	1767827	.	+	0	ID=Cre13.g574850.t2.1.v5.5.CDS.10;Parent=Cre13.g574850.t2.1.v5.5;pacid=30784639
chromosome_13	phytozomev13	exon	1767970	1768450	.	+	.	ID=Cre13.g574850.t2.1.v5.5.exon.11;Parent=Cre13.g574850.t2.1.v5.5;pacid=30784639
chromosome_13	phytozomev13	CDS	1767970	1768450	.	+	1	ID=Cre13.g574850.t2.1.v5.5.CDS.11;Parent=Cre13.g574850.t2.1.v5.5;pacid=30784639
chromosome_13	phytozomev13	exon	1768603	1769310	.	+	.	ID=Cre13.g574850.t2.1.v5.5.exon.12;Parent=Cre13.g574850.t2.1.v5.5;pacid=30784639
chromosome_13	phytozomev13	CDS	1768603	1769310	.	+	0	ID=Cre13.g574850.t2.1.v5.5.CDS.12;Parent=Cre13.g574850.t2.1.v5.5;pacid=30784639
chromosome_13	phytozomev13	exon	1769505	1769606	.	+	.	ID=Cre13.g574850.t2.1.v5.5.exon.13;Parent=Cre13.g574850.t2.1.v5.5;pacid=30784639
chromosome_13	phytozomev13	CDS	1769505	1769606	.	+	0	ID=Cre13.g574850.t2.1.v5.5.CDS.13;Parent=Cre13.g574850.t2.1.v5.5;pacid=30784639
chromosome_13	phytozomev13	exon	1769738	1769829	.	+	.	ID=Cre13.g574850.t2.1.v5.5.exon.14;Parent=Cre13.g574850.t2.1.v5.5;pacid=30784639
chromosome_13	phytozomev13	CDS	1769738	1769829	.	+	0	ID=Cre13.g574850.t2.1.v5.5.CDS.14;Parent=Cre13.g574850.t2.1.v5.5;pacid=30784639
chromosome_13	phytozomev13	exon	1770050	1770265	.	+	.	ID=Cre13.g574850.t2.1.v5.5.exon.15;Parent=Cre13.g574850.t2.1.v5.5;pacid=30784639
chromosome_13	phytozomev13	CDS	1770050	1770265	.	+	1	ID=Cre13.g574850.t2.1.v5.5.CDS.15;Parent=Cre13.g574850.t2.1.v5.5;pacid=30784639
chromosome_13	phytozomev13	exon	1770628	1772525	.	+	.	ID=Cre13.g574850.t2.1.v5.5.exon.16;Parent=Cre13.g574850.t2.1.v5.5;pacid=30784639
chromosome_13	phytozomev13	CDS	1770628	1772525	.	+	1	ID=Cre13.g574850.t2.1.v5.5.CDS.16;Parent=Cre13.g574850.t2.1.v5.5;pacid=30784639
chromosome_13	phytozomev13	exon	1772724	1772815	.	+	.	ID=Cre13.g574850.t2.1.v5.5.exon.17;Parent=Cre13.g574850.t2.1.v5.5;pacid=30784639
chromosome_13	phytozomev13	CDS	1772724	1772815	.	+	2	ID=Cre13.g574850.t2.1.v5.5.CDS.17;Parent=Cre13.g574850.t2.1.v5.5;pacid=30784639
chromosome_13	phytozomev13	exon	1773037	1773165	.	+	.	ID=Cre13.g574850.t2.1.v5.5.exon.18;Parent=Cre13.g574850.t2.1.v5.5;pacid=30784639
chromosome_13	phytozomev13	CDS	1773037	1773165	.	+	0	ID=Cre13.g574850.t2.1.v5.5.CDS.18;Parent=Cre13.g574850.t2.1.v5.5;pacid=30784639
chromosome_13	phytozomev13	exon	1773356	1773487	.	+	.	ID=Cre13.g574850.t2.1.v5.5.exon.19;Parent=Cre13.g574850.t2.1.v5.5;pacid=30784639
chromosome_13	phytozomev13	CDS	1773356	1773487	.	+	0	ID=Cre13.g574850.t2.1.v5.5.CDS.19;Parent=Cre13.g574850.t2.1.v5.5;pacid=30784639
chromosome_13	phytozomev13	exon	1773709	1773892	.	+	.	ID=Cre13.g574850.t2.1.v5.5.exon.20;Parent=Cre13.g574850.t2.1.v5.5;pacid=30784639
chromosome_13	phytozomev13	CDS	1773709	1773892	.	+	0	ID=Cre13.g574850.t2.1.v5.5.CDS.20;Parent=Cre13.g574850.t2.1.v5.5;pacid=30784639
chromosome_13	phytozomev13	exon	1774052	1774106	.	+	.	ID=Cre13.g574850.t2.1.v5.5.exon.21;Parent=Cre13.g574850.t2.1.v5.5;pacid=30784639
chromosome_13	phytozomev13	CDS	1774052	1774106	.	+	2	ID=Cre13.g574850.t2.1.v5.5.CDS.21;Parent=Cre13.g574850.t2.1.v5.5;pacid=30784639
chromosome_13	phytozomev13	exon	1774250	1774400	.	+	.	ID=Cre13.g574850.t2.1.v5.5.exon.22;Parent=Cre13.g574850.t2.1.v5.5;pacid=30784639
chromosome_13	phytozomev13	CDS	1774250	1774400	.	+	1	ID=Cre13.g574850.t2.1.v5.5.CDS.22;Parent=Cre13.g574850.t2.1.v5.5;pacid=30784639
chromosome_13	phytozomev13	exon	1774543	1774763	.	+	.	ID=Cre13.g574850.t2.1.v5.5.exon.23;Parent=Cre13.g574850.t2.1.v5.5;pacid=30784639
chromosome_13	phytozomev13	CDS	1774543	1774763	.	+	0	ID=Cre13.g574850.t2.1.v5.5.CDS.23;Parent=Cre13.g574850.t2.1.v5.5;pacid=30784639
chromosome_13	phytozomev13	exon	1774982	1775109	.	+	.	ID=Cre13.g574850.t2.1.v5.5.exon.24;Parent=Cre13.g574850.t2.1.v5.5;pacid=30784639
chromosome_13	phytozomev13	CDS	1774982	1775109	.	+	1	ID=Cre13.g574850.t2.1.v5.5.CDS.24;Parent=Cre13.g574850.t2.1.v5.5;pacid=30784639
chromosome_13	phytozomev13	exon	1775288	1775508	.	+	.	ID=Cre13.g574850.t2.1.v5.5.exon.25;Parent=Cre13.g574850.t2.1.v5.5;pacid=30784639
chromosome_13	phytozomev13	CDS	1775288	1775508	.	+	2	ID=Cre13.g574850.t2.1.v5.5.CDS.25;Parent=Cre13.g574850.t2.1.v5.5;pacid=30784639
chromosome_13	phytozomev13	exon	1775757	1775878	.	+	.	ID=Cre13.g574850.t2.1.v5.5.exon.26;Parent=Cre13.g574850.t2.1.v5.5;pacid=30784639
chromosome_13	phytozomev13	CDS	1775757	1775878	.	+	0	ID=Cre13.g574850.t2.1.v5.5.CDS.26;Parent=Cre13.g574850.t2.1.v5.5;pacid=30784639
chromosome_13	phytozomev13	CDS	1776173	1776347	.	+	1	ID=Cre13.g574850.t2.1.v5.5.CDS.27;Parent=Cre13.g574850.t2.1.v5.5;pacid=30784639
chromosome_13	phytozomev13	exon	1776173	1777118	.	+	.	ID=Cre13.g574850.t2.1.v5.5.exon.27;Parent=Cre13.g574850.t2.1.v5.5;pacid=30784639
chromosome_13	phytozomev13	three_prime_UTR	1776348	1777118	.	+	.	ID=Cre13.g574850.t2.1.v5.5.three_prime_UTR.1;Parent=Cre13.g574850.t2.1.v5.5;pacid=30784639
###
chromosome_13	phytozomev13	gene	1777367	1792924	.	-	.	ID=Cre13.g574900.v5.5;Name=Cre13.g574900
chromosome_13	phytozomev13	mRNA	1777367	1792924	.	-	.	ID=Cre13.g574900.t1.2.v5.5;Parent=Cre13.g574900.v5.5;Name=Cre13.g574900.t1.2;pacid=30784210;longest=1;geneName=FAP228
chromosome_13	phytozomev13	three_prime_UTR	1777367	1778318	.	-	.	ID=Cre13.g574900.t1.2.v5.5.three_prime_UTR.1;Parent=Cre13.g574900.t1.2.v5.5;pacid=30784210
chromosome_13	phytozomev13	exon	1777367	1778717	.	-	.	ID=Cre13.g574900.t1.2.v5.5.exon.19;Parent=Cre13.g574900.t1.2.v5.5;pacid=30784210
chromosome_13	phytozomev13	CDS	1778319	1778717	.	-	0	ID=Cre13.g574900.t1.2.v5.5.CDS.18;Parent=Cre13.g574900.t1.2.v5.5;pacid=30784210
chromosome_13	phytozomev13	exon	1778872	1779063	.	-	.	ID=Cre13.g574900.t1.2.v5.5.exon.18;Parent=Cre13.g574900.t1.2.v5.5;pacid=30784210
chromosome_13	phytozomev13	CDS	1778872	1779063	.	-	0	ID=Cre13.g574900.t1.2.v5.5.CDS.17;Parent=Cre13.g574900.t1.2.v5.5;pacid=30784210
chromosome_13	phytozomev13	exon	1779262	1779901	.	-	.	ID=Cre13.g574900.t1.2.v5.5.exon.17;Parent=Cre13.g574900.t1.2.v5.5;pacid=30784210
chromosome_13	phytozomev13	CDS	1779262	1779901	.	-	1	ID=Cre13.g574900.t1.2.v5.5.CDS.16;Parent=Cre13.g574900.t1.2.v5.5;pacid=30784210
chromosome_13	phytozomev13	exon	1780068	1781357	.	-	.	ID=Cre13.g574900.t1.2.v5.5.exon.16;Parent=Cre13.g574900.t1.2.v5.5;pacid=30784210
chromosome_13	phytozomev13	CDS	1780068	1781357	.	-	1	ID=Cre13.g574900.t1.2.v5.5.CDS.15;Parent=Cre13.g574900.t1.2.v5.5;pacid=30784210
chromosome_13	phytozomev13	exon	1781486	1781706	.	-	.	ID=Cre13.g574900.t1.2.v5.5.exon.15;Parent=Cre13.g574900.t1.2.v5.5;pacid=30784210
chromosome_13	phytozomev13	CDS	1781486	1781706	.	-	0	ID=Cre13.g574900.t1.2.v5.5.CDS.14;Parent=Cre13.g574900.t1.2.v5.5;pacid=30784210
chromosome_13	phytozomev13	exon	1781855	1781985	.	-	.	ID=Cre13.g574900.t1.2.v5.5.exon.14;Parent=Cre13.g574900.t1.2.v5.5;pacid=30784210
chromosome_13	phytozomev13	CDS	1781855	1781985	.	-	2	ID=Cre13.g574900.t1.2.v5.5.CDS.13;Parent=Cre13.g574900.t1.2.v5.5;pacid=30784210
chromosome_13	phytozomev13	exon	1782148	1782392	.	-	.	ID=Cre13.g574900.t1.2.v5.5.exon.13;Parent=Cre13.g574900.t1.2.v5.5;pacid=30784210
chromosome_13	phytozomev13	CDS	1782148	1782392	.	-	1	ID=Cre13.g574900.t1.2.v5.5.CDS.12;Parent=Cre13.g574900.t1.2.v5.5;pacid=30784210
chromosome_13	phytozomev13	exon	1782584	1783338	.	-	.	ID=Cre13.g574900.t1.2.v5.5.exon.12;Parent=Cre13.g574900.t1.2.v5.5;pacid=30784210
chromosome_13	phytozomev13	CDS	1782584	1783338	.	-	0	ID=Cre13.g574900.t1.2.v5.5.CDS.11;Parent=Cre13.g574900.t1.2.v5.5;pacid=30784210
chromosome_13	phytozomev13	exon	1783492	1787814	.	-	.	ID=Cre13.g574900.t1.2.v5.5.exon.11;Parent=Cre13.g574900.t1.2.v5.5;pacid=30784210
chromosome_13	phytozomev13	CDS	1783492	1787814	.	-	0	ID=Cre13.g574900.t1.2.v5.5.CDS.10;Parent=Cre13.g574900.t1.2.v5.5;pacid=30784210
chromosome_13	phytozomev13	exon	1787942	1788073	.	-	.	ID=Cre13.g574900.t1.2.v5.5.exon.10;Parent=Cre13.g574900.t1.2.v5.5;pacid=30784210
chromosome_13	phytozomev13	CDS	1787942	1788073	.	-	0	ID=Cre13.g574900.t1.2.v5.5.CDS.9;Parent=Cre13.g574900.t1.2.v5.5;pacid=30784210
chromosome_13	phytozomev13	exon	1788225	1788417	.	-	.	ID=Cre13.g574900.t1.2.v5.5.exon.9;Parent=Cre13.g574900.t1.2.v5.5;pacid=30784210
chromosome_13	phytozomev13	CDS	1788225	1788417	.	-	1	ID=Cre13.g574900.t1.2.v5.5.CDS.8;Parent=Cre13.g574900.t1.2.v5.5;pacid=30784210
chromosome_13	phytozomev13	exon	1788592	1788789	.	-	.	ID=Cre13.g574900.t1.2.v5.5.exon.8;Parent=Cre13.g574900.t1.2.v5.5;pacid=30784210
chromosome_13	phytozomev13	CDS	1788592	1788789	.	-	1	ID=Cre13.g574900.t1.2.v5.5.CDS.7;Parent=Cre13.g574900.t1.2.v5.5;pacid=30784210
chromosome_13	phytozomev13	exon	1788930	1789385	.	-	.	ID=Cre13.g574900.t1.2.v5.5.exon.7;Parent=Cre13.g574900.t1.2.v5.5;pacid=30784210
chromosome_13	phytozomev13	CDS	1788930	1789385	.	-	1	ID=Cre13.g574900.t1.2.v5.5.CDS.6;Parent=Cre13.g574900.t1.2.v5.5;pacid=30784210
chromosome_13	phytozomev13	exon	1789595	1789948	.	-	.	ID=Cre13.g574900.t1.2.v5.5.exon.6;Parent=Cre13.g574900.t1.2.v5.5;pacid=30784210
chromosome_13	phytozomev13	CDS	1789595	1789948	.	-	1	ID=Cre13.g574900.t1.2.v5.5.CDS.5;Parent=Cre13.g574900.t1.2.v5.5;pacid=30784210
chromosome_13	phytozomev13	exon	1790167	1790318	.	-	.	ID=Cre13.g574900.t1.2.v5.5.exon.5;Parent=Cre13.g574900.t1.2.v5.5;pacid=30784210
chromosome_13	phytozomev13	CDS	1790167	1790318	.	-	0	ID=Cre13.g574900.t1.2.v5.5.CDS.4;Parent=Cre13.g574900.t1.2.v5.5;pacid=30784210
chromosome_13	phytozomev13	exon	1791002	1791226	.	-	.	ID=Cre13.g574900.t1.2.v5.5.exon.4;Parent=Cre13.g574900.t1.2.v5.5;pacid=30784210
chromosome_13	phytozomev13	CDS	1791002	1791226	.	-	0	ID=Cre13.g574900.t1.2.v5.5.CDS.3;Parent=Cre13.g574900.t1.2.v5.5;pacid=30784210
chromosome_13	phytozomev13	exon	1791490	1791953	.	-	.	ID=Cre13.g574900.t1.2.v5.5.exon.3;Parent=Cre13.g574900.t1.2.v5.5;pacid=30784210
chromosome_13	phytozomev13	CDS	1791490	1791953	.	-	2	ID=Cre13.g574900.t1.2.v5.5.CDS.2;Parent=Cre13.g574900.t1.2.v5.5;pacid=30784210
chromosome_13	phytozomev13	CDS	1792044	1792452	.	-	0	ID=Cre13.g574900.t1.2.v5.5.CDS.1;Parent=Cre13.g574900.t1.2.v5.5;pacid=30784210
chromosome_13	phytozomev13	exon	1792044	1792506	.	-	.	ID=Cre13.g574900.t1.2.v5.5.exon.2;Parent=Cre13.g574900.t1.2.v5.5;pacid=30784210
chromosome_13	phytozomev13	five_prime_UTR	1792453	1792506	.	-	.	ID=Cre13.g574900.t1.2.v5.5.five_prime_UTR.2;Parent=Cre13.g574900.t1.2.v5.5;pacid=30784210
chromosome_13	phytozomev13	exon	1792682	1792924	.	-	.	ID=Cre13.g574900.t1.2.v5.5.exon.1;Parent=Cre13.g574900.t1.2.v5.5;pacid=30784210
chromosome_13	phytozomev13	five_prime_UTR	1792682	1792924	.	-	.	ID=Cre13.g574900.t1.2.v5.5.five_prime_UTR.1;Parent=Cre13.g574900.t1.2.v5.5;pacid=30784210
###
chromosome_13	phytozomev13	gene	1795403	1799964	.	-	.	ID=Cre13.g575000.v5.5;Name=Cre13.g575000
chromosome_13	phytozomev13	mRNA	1795403	1799964	.	-	.	ID=Cre13.g575000.t1.1.v5.5;Parent=Cre13.g575000.v5.5;Name=Cre13.g575000.t1.1;pacid=30783948;longest=1;geneName=CCS1
chromosome_13	phytozomev13	three_prime_UTR	1795403	1795768	.	-	.	ID=Cre13.g575000.t1.1.v5.5.three_prime_UTR.1;Parent=Cre13.g575000.t1.1.v5.5;pacid=30783948
chromosome_13	phytozomev13	exon	1795403	1796004	.	-	.	ID=Cre13.g575000.t1.1.v5.5.exon.10;Parent=Cre13.g575000.t1.1.v5.5;pacid=30783948
chromosome_13	phytozomev13	CDS	1795769	1796004	.	-	2	ID=Cre13.g575000.t1.1.v5.5.CDS.10;Parent=Cre13.g575000.t1.1.v5.5;pacid=30783948
chromosome_13	phytozomev13	exon	1796190	1796372	.	-	.	ID=Cre13.g575000.t1.1.v5.5.exon.9;Parent=Cre13.g575000.t1.1.v5.5;pacid=30783948
chromosome_13	phytozomev13	CDS	1796190	1796372	.	-	2	ID=Cre13.g575000.t1.1.v5.5.CDS.9;Parent=Cre13.g575000.t1.1.v5.5;pacid=30783948
chromosome_13	phytozomev13	exon	1796564	1796861	.	-	.	ID=Cre13.g575000.t1.1.v5.5.exon.8;Parent=Cre13.g575000.t1.1.v5.5;pacid=30783948
chromosome_13	phytozomev13	CDS	1796564	1796861	.	-	0	ID=Cre13.g575000.t1.1.v5.5.CDS.8;Parent=Cre13.g575000.t1.1.v5.5;pacid=30783948
chromosome_13	phytozomev13	exon	1797578	1797670	.	-	.	ID=Cre13.g575000.t1.1.v5.5.exon.7;Parent=Cre13.g575000.t1.1.v5.5;pacid=30783948
chromosome_13	phytozomev13	CDS	1797578	1797670	.	-	0	ID=Cre13.g575000.t1.1.v5.5.CDS.7;Parent=Cre13.g575000.t1.1.v5.5;pacid=30783948
chromosome_13	phytozomev13	exon	1797792	1797923	.	-	.	ID=Cre13.g575000.t1.1.v5.5.exon.6;Parent=Cre13.g575000.t1.1.v5.5;pacid=30783948
chromosome_13	phytozomev13	CDS	1797792	1797923	.	-	0	ID=Cre13.g575000.t1.1.v5.5.CDS.6;Parent=Cre13.g575000.t1.1.v5.5;pacid=30783948
chromosome_13	phytozomev13	exon	1798125	1798274	.	-	.	ID=Cre13.g575000.t1.1.v5.5.exon.5;Parent=Cre13.g575000.t1.1.v5.5;pacid=30783948
chromosome_13	phytozomev13	CDS	1798125	1798274	.	-	0	ID=Cre13.g575000.t1.1.v5.5.CDS.5;Parent=Cre13.g575000.t1.1.v5.5;pacid=30783948
chromosome_13	phytozomev13	exon	1798383	1798505	.	-	.	ID=Cre13.g575000.t1.1.v5.5.exon.4;Parent=Cre13.g575000.t1.1.v5.5;pacid=30783948
chromosome_13	phytozomev13	CDS	1798383	1798505	.	-	0	ID=Cre13.g575000.t1.1.v5.5.CDS.4;Parent=Cre13.g575000.t1.1.v5.5;pacid=30783948
chromosome_13	phytozomev13	exon	1798690	1798878	.	-	.	ID=Cre13.g575000.t1.1.v5.5.exon.3;Parent=Cre13.g575000.t1.1.v5.5;pacid=30783948
chromosome_13	phytozomev13	CDS	1798690	1798878	.	-	0	ID=Cre13.g575000.t1.1.v5.5.CDS.3;Parent=Cre13.g575000.t1.1.v5.5;pacid=30783948
chromosome_13	phytozomev13	exon	1799098	1799411	.	-	.	ID=Cre13.g575000.t1.1.v5.5.exon.2;Parent=Cre13.g575000.t1.1.v5.5;pacid=30783948
chromosome_13	phytozomev13	CDS	1799098	1799411	.	-	2	ID=Cre13.g575000.t1.1.v5.5.CDS.2;Parent=Cre13.g575000.t1.1.v5.5;pacid=30783948
chromosome_13	phytozomev13	CDS	1799593	1799716	.	-	0	ID=Cre13.g575000.t1.1.v5.5.CDS.1;Parent=Cre13.g575000.t1.1.v5.5;pacid=30783948
chromosome_13	phytozomev13	exon	1799593	1799964	.	-	.	ID=Cre13.g575000.t1.1.v5.5.exon.1;Parent=Cre13.g575000.t1.1.v5.5;pacid=30783948
chromosome_13	phytozomev13	five_prime_UTR	1799717	1799964	.	-	.	ID=Cre13.g575000.t1.1.v5.5.five_prime_UTR.1;Parent=Cre13.g575000.t1.1.v5.5;pacid=30783948
###
chromosome_13	phytozomev13	gene	1800349	1802484	.	-	.	ID=Cre13.g575050.v5.5;Name=Cre13.g575050
chromosome_13	phytozomev13	mRNA	1800349	1802484	.	-	.	ID=Cre13.g575050.t1.2.v5.5;Parent=Cre13.g575050.v5.5;Name=Cre13.g575050.t1.2;pacid=30784055;longest=1
chromosome_13	phytozomev13	three_prime_UTR	1800349	1801056	.	-	.	ID=Cre13.g575050.t1.2.v5.5.three_prime_UTR.1;Parent=Cre13.g575050.t1.2.v5.5;pacid=30784055
chromosome_13	phytozomev13	exon	1800349	1802295	.	-	.	ID=Cre13.g575050.t1.2.v5.5.exon.2;Parent=Cre13.g575050.t1.2.v5.5;pacid=30784055
chromosome_13	phytozomev13	CDS	1801057	1802295	.	-	0	ID=Cre13.g575050.t1.2.v5.5.CDS.2;Parent=Cre13.g575050.t1.2.v5.5;pacid=30784055
chromosome_13	phytozomev13	CDS	1802430	1802438	.	-	0	ID=Cre13.g575050.t1.2.v5.5.CDS.1;Parent=Cre13.g575050.t1.2.v5.5;pacid=30784055
chromosome_13	phytozomev13	exon	1802430	1802484	.	-	.	ID=Cre13.g575050.t1.2.v5.5.exon.1;Parent=Cre13.g575050.t1.2.v5.5;pacid=30784055
chromosome_13	phytozomev13	five_prime_UTR	1802439	1802484	.	-	.	ID=Cre13.g575050.t1.2.v5.5.five_prime_UTR.1;Parent=Cre13.g575050.t1.2.v5.5;pacid=30784055
###
chromosome_13	phytozomev13	gene	1802585	1811196	.	+	.	ID=Cre13.g575101.v5.5;Name=Cre13.g575101
chromosome_13	phytozomev13	mRNA	1802585	1811196	.	+	.	ID=Cre13.g575101.t1.2.v5.5;Parent=Cre13.g575101.v5.5;Name=Cre13.g575101.t1.2;pacid=30784676;longest=1
chromosome_13	phytozomev13	five_prime_UTR	1802585	1802630	.	+	.	ID=Cre13.g575101.t1.2.v5.5.five_prime_UTR.1;Parent=Cre13.g575101.t1.2.v5.5;pacid=30784676
chromosome_13	phytozomev13	exon	1802585	1802678	.	+	.	ID=Cre13.g575101.t1.2.v5.5.exon.1;Parent=Cre13.g575101.t1.2.v5.5;pacid=30784676
chromosome_13	phytozomev13	CDS	1802631	1802678	.	+	0	ID=Cre13.g575101.t1.2.v5.5.CDS.1;Parent=Cre13.g575101.t1.2.v5.5;pacid=30784676
chromosome_13	phytozomev13	exon	1802751	1802874	.	+	.	ID=Cre13.g575101.t1.2.v5.5.exon.2;Parent=Cre13.g575101.t1.2.v5.5;pacid=30784676
chromosome_13	phytozomev13	CDS	1802751	1802874	.	+	0	ID=Cre13.g575101.t1.2.v5.5.CDS.2;Parent=Cre13.g575101.t1.2.v5.5;pacid=30784676
chromosome_13	phytozomev13	exon	1805325	1805366	.	+	.	ID=Cre13.g575101.t1.2.v5.5.exon.3;Parent=Cre13.g575101.t1.2.v5.5;pacid=30784676
chromosome_13	phytozomev13	CDS	1805325	1805366	.	+	2	ID=Cre13.g575101.t1.2.v5.5.CDS.3;Parent=Cre13.g575101.t1.2.v5.5;pacid=30784676
chromosome_13	phytozomev13	exon	1805541	1805844	.	+	.	ID=Cre13.g575101.t1.2.v5.5.exon.4;Parent=Cre13.g575101.t1.2.v5.5;pacid=30784676
chromosome_13	phytozomev13	CDS	1805541	1805844	.	+	2	ID=Cre13.g575101.t1.2.v5.5.CDS.4;Parent=Cre13.g575101.t1.2.v5.5;pacid=30784676
chromosome_13	phytozomev13	exon	1806133	1806922	.	+	.	ID=Cre13.g575101.t1.2.v5.5.exon.5;Parent=Cre13.g575101.t1.2.v5.5;pacid=30784676
chromosome_13	phytozomev13	CDS	1806133	1806922	.	+	1	ID=Cre13.g575101.t1.2.v5.5.CDS.5;Parent=Cre13.g575101.t1.2.v5.5;pacid=30784676
chromosome_13	phytozomev13	exon	1807288	1807679	.	+	.	ID=Cre13.g575101.t1.2.v5.5.exon.6;Parent=Cre13.g575101.t1.2.v5.5;pacid=30784676
chromosome_13	phytozomev13	CDS	1807288	1807679	.	+	0	ID=Cre13.g575101.t1.2.v5.5.CDS.6;Parent=Cre13.g575101.t1.2.v5.5;pacid=30784676
chromosome_13	phytozomev13	CDS	1809132	1809978	.	+	1	ID=Cre13.g575101.t1.2.v5.5.CDS.7;Parent=Cre13.g575101.t1.2.v5.5;pacid=30784676
chromosome_13	phytozomev13	exon	1809132	1811196	.	+	.	ID=Cre13.g575101.t1.2.v5.5.exon.7;Parent=Cre13.g575101.t1.2.v5.5;pacid=30784676
chromosome_13	phytozomev13	three_prime_UTR	1809979	1811196	.	+	.	ID=Cre13.g575101.t1.2.v5.5.three_prime_UTR.1;Parent=Cre13.g575101.t1.2.v5.5;pacid=30784676
###
chromosome_13	phytozomev13	gene	1811371	1820454	.	-	.	ID=Cre13.g575150.v5.5;Name=Cre13.g575150
chromosome_13	phytozomev13	mRNA	1811371	1820454	.	-	.	ID=Cre13.g575150.t1.1.v5.5;Parent=Cre13.g575150.v5.5;Name=Cre13.g575150.t1.1;pacid=30784567;longest=1
chromosome_13	phytozomev13	three_prime_UTR	1811371	1812938	.	-	.	ID=Cre13.g575150.t1.1.v5.5.three_prime_UTR.1;Parent=Cre13.g575150.t1.1.v5.5;pacid=30784567
chromosome_13	phytozomev13	exon	1811371	1816473	.	-	.	ID=Cre13.g575150.t1.1.v5.5.exon.9;Parent=Cre13.g575150.t1.1.v5.5;pacid=30784567
chromosome_13	phytozomev13	CDS	1812939	1816473	.	-	1	ID=Cre13.g575150.t1.1.v5.5.CDS.9;Parent=Cre13.g575150.t1.1.v5.5;pacid=30784567
chromosome_13	phytozomev13	exon	1816598	1816695	.	-	.	ID=Cre13.g575150.t1.1.v5.5.exon.8;Parent=Cre13.g575150.t1.1.v5.5;pacid=30784567
chromosome_13	phytozomev13	CDS	1816598	1816695	.	-	0	ID=Cre13.g575150.t1.1.v5.5.CDS.8;Parent=Cre13.g575150.t1.1.v5.5;pacid=30784567
chromosome_13	phytozomev13	exon	1816880	1817047	.	-	.	ID=Cre13.g575150.t1.1.v5.5.exon.7;Parent=Cre13.g575150.t1.1.v5.5;pacid=30784567
chromosome_13	phytozomev13	CDS	1816880	1817047	.	-	0	ID=Cre13.g575150.t1.1.v5.5.CDS.7;Parent=Cre13.g575150.t1.1.v5.5;pacid=30784567
chromosome_13	phytozomev13	exon	1817178	1817610	.	-	.	ID=Cre13.g575150.t1.1.v5.5.exon.6;Parent=Cre13.g575150.t1.1.v5.5;pacid=30784567
chromosome_13	phytozomev13	CDS	1817178	1817610	.	-	1	ID=Cre13.g575150.t1.1.v5.5.CDS.6;Parent=Cre13.g575150.t1.1.v5.5;pacid=30784567
chromosome_13	phytozomev13	exon	1817742	1818125	.	-	.	ID=Cre13.g575150.t1.1.v5.5.exon.5;Parent=Cre13.g575150.t1.1.v5.5;pacid=30784567
chromosome_13	phytozomev13	CDS	1817742	1818125	.	-	1	ID=Cre13.g575150.t1.1.v5.5.CDS.5;Parent=Cre13.g575150.t1.1.v5.5;pacid=30784567
chromosome_13	phytozomev13	exon	1818290	1818462	.	-	.	ID=Cre13.g575150.t1.1.v5.5.exon.4;Parent=Cre13.g575150.t1.1.v5.5;pacid=30784567
chromosome_13	phytozomev13	CDS	1818290	1818462	.	-	0	ID=Cre13.g575150.t1.1.v5.5.CDS.4;Parent=Cre13.g575150.t1.1.v5.5;pacid=30784567
chromosome_13	phytozomev13	exon	1818562	1818809	.	-	.	ID=Cre13.g575150.t1.1.v5.5.exon.3;Parent=Cre13.g575150.t1.1.v5.5;pacid=30784567
chromosome_13	phytozomev13	CDS	1818562	1818809	.	-	2	ID=Cre13.g575150.t1.1.v5.5.CDS.3;Parent=Cre13.g575150.t1.1.v5.5;pacid=30784567
chromosome_13	phytozomev13	exon	1818949	1819842	.	-	.	ID=Cre13.g575150.t1.1.v5.5.exon.2;Parent=Cre13.g575150.t1.1.v5.5;pacid=30784567
chromosome_13	phytozomev13	CDS	1818949	1819842	.	-	2	ID=Cre13.g575150.t1.1.v5.5.CDS.2;Parent=Cre13.g575150.t1.1.v5.5;pacid=30784567
chromosome_13	phytozomev13	CDS	1820150	1820393	.	-	0	ID=Cre13.g575150.t1.1.v5.5.CDS.1;Parent=Cre13.g575150.t1.1.v5.5;pacid=30784567
chromosome_13	phytozomev13	exon	1820150	1820454	.	-	.	ID=Cre13.g575150.t1.1.v5.5.exon.1;Parent=Cre13.g575150.t1.1.v5.5;pacid=30784567
chromosome_13	phytozomev13	five_prime_UTR	1820394	1820454	.	-	.	ID=Cre13.g575150.t1.1.v5.5.five_prime_UTR.1;Parent=Cre13.g575150.t1.1.v5.5;pacid=30784567
###
chromosome_13	phytozomev13	gene	1820585	1823586	.	+	.	ID=Cre13.g575175.v5.5;Name=Cre13.g575175
chromosome_13	phytozomev13	mRNA	1820585	1823586	.	+	.	ID=Cre13.g575175.t1.1.v5.5;Parent=Cre13.g575175.v5.5;Name=Cre13.g575175.t1.1;pacid=30784691;longest=1
chromosome_13	phytozomev13	five_prime_UTR	1820585	1820656	.	+	.	ID=Cre13.g575175.t1.1.v5.5.five_prime_UTR.1;Parent=Cre13.g575175.t1.1.v5.5;pacid=30784691
chromosome_13	phytozomev13	exon	1820585	1820710	.	+	.	ID=Cre13.g575175.t1.1.v5.5.exon.1;Parent=Cre13.g575175.t1.1.v5.5;pacid=30784691
chromosome_13	phytozomev13	CDS	1820657	1820710	.	+	0	ID=Cre13.g575175.t1.1.v5.5.CDS.1;Parent=Cre13.g575175.t1.1.v5.5;pacid=30784691
chromosome_13	phytozomev13	exon	1820997	1822558	.	+	.	ID=Cre13.g575175.t1.1.v5.5.exon.2;Parent=Cre13.g575175.t1.1.v5.5;pacid=30784691
chromosome_13	phytozomev13	CDS	1820997	1822558	.	+	0	ID=Cre13.g575175.t1.1.v5.5.CDS.2;Parent=Cre13.g575175.t1.1.v5.5;pacid=30784691
chromosome_13	phytozomev13	exon	1822662	1822790	.	+	.	ID=Cre13.g575175.t1.1.v5.5.exon.3;Parent=Cre13.g575175.t1.1.v5.5;pacid=30784691
chromosome_13	phytozomev13	CDS	1822662	1822790	.	+	1	ID=Cre13.g575175.t1.1.v5.5.CDS.3;Parent=Cre13.g575175.t1.1.v5.5;pacid=30784691
chromosome_13	phytozomev13	CDS	1822936	1822960	.	+	1	ID=Cre13.g575175.t1.1.v5.5.CDS.4;Parent=Cre13.g575175.t1.1.v5.5;pacid=30784691
chromosome_13	phytozomev13	exon	1822936	1823586	.	+	.	ID=Cre13.g575175.t1.1.v5.5.exon.4;Parent=Cre13.g575175.t1.1.v5.5;pacid=30784691
chromosome_13	phytozomev13	three_prime_UTR	1822961	1823586	.	+	.	ID=Cre13.g575175.t1.1.v5.5.three_prime_UTR.1;Parent=Cre13.g575175.t1.1.v5.5;pacid=30784691
###
chromosome_13	phytozomev13	gene	1823688	1830194	.	+	.	ID=Cre13.g575200.v5.5;Name=Cre13.g575200
chromosome_13	phytozomev13	mRNA	1823688	1830194	.	+	.	ID=Cre13.g575200.t1.1.v5.5;Parent=Cre13.g575200.v5.5;Name=Cre13.g575200.t1.1;pacid=30784398;longest=1
chromosome_13	phytozomev13	exon	1823688	1823979	.	+	.	ID=Cre13.g575200.t1.1.v5.5.exon.1;Parent=Cre13.g575200.t1.1.v5.5;pacid=30784398
chromosome_13	phytozomev13	five_prime_UTR	1823688	1823979	.	+	.	ID=Cre13.g575200.t1.1.v5.5.five_prime_UTR.1;Parent=Cre13.g575200.t1.1.v5.5;pacid=30784398
chromosome_13	phytozomev13	five_prime_UTR	1824224	1824300	.	+	.	ID=Cre13.g575200.t1.1.v5.5.five_prime_UTR.2;Parent=Cre13.g575200.t1.1.v5.5;pacid=30784398
chromosome_13	phytozomev13	exon	1824224	1824553	.	+	.	ID=Cre13.g575200.t1.1.v5.5.exon.2;Parent=Cre13.g575200.t1.1.v5.5;pacid=30784398
chromosome_13	phytozomev13	CDS	1824301	1824553	.	+	0	ID=Cre13.g575200.t1.1.v5.5.CDS.1;Parent=Cre13.g575200.t1.1.v5.5;pacid=30784398
chromosome_13	phytozomev13	exon	1824704	1824734	.	+	.	ID=Cre13.g575200.t1.1.v5.5.exon.3;Parent=Cre13.g575200.t1.1.v5.5;pacid=30784398
chromosome_13	phytozomev13	CDS	1824704	1824734	.	+	2	ID=Cre13.g575200.t1.1.v5.5.CDS.2;Parent=Cre13.g575200.t1.1.v5.5;pacid=30784398
chromosome_13	phytozomev13	exon	1825249	1825408	.	+	.	ID=Cre13.g575200.t1.1.v5.5.exon.4;Parent=Cre13.g575200.t1.1.v5.5;pacid=30784398
chromosome_13	phytozomev13	CDS	1825249	1825408	.	+	1	ID=Cre13.g575200.t1.1.v5.5.CDS.3;Parent=Cre13.g575200.t1.1.v5.5;pacid=30784398
chromosome_13	phytozomev13	exon	1825675	1825789	.	+	.	ID=Cre13.g575200.t1.1.v5.5.exon.5;Parent=Cre13.g575200.t1.1.v5.5;pacid=30784398
chromosome_13	phytozomev13	CDS	1825675	1825789	.	+	0	ID=Cre13.g575200.t1.1.v5.5.CDS.4;Parent=Cre13.g575200.t1.1.v5.5;pacid=30784398
chromosome_13	phytozomev13	exon	1825921	1826129	.	+	.	ID=Cre13.g575200.t1.1.v5.5.exon.6;Parent=Cre13.g575200.t1.1.v5.5;pacid=30784398
chromosome_13	phytozomev13	CDS	1825921	1826129	.	+	2	ID=Cre13.g575200.t1.1.v5.5.CDS.5;Parent=Cre13.g575200.t1.1.v5.5;pacid=30784398
chromosome_13	phytozomev13	exon	1826242	1826358	.	+	.	ID=Cre13.g575200.t1.1.v5.5.exon.7;Parent=Cre13.g575200.t1.1.v5.5;pacid=30784398
chromosome_13	phytozomev13	CDS	1826242	1826358	.	+	0	ID=Cre13.g575200.t1.1.v5.5.CDS.6;Parent=Cre13.g575200.t1.1.v5.5;pacid=30784398
chromosome_13	phytozomev13	exon	1826563	1826728	.	+	.	ID=Cre13.g575200.t1.1.v5.5.exon.8;Parent=Cre13.g575200.t1.1.v5.5;pacid=30784398
chromosome_13	phytozomev13	CDS	1826563	1826728	.	+	0	ID=Cre13.g575200.t1.1.v5.5.CDS.7;Parent=Cre13.g575200.t1.1.v5.5;pacid=30784398
chromosome_13	phytozomev13	CDS	1826943	1829527	.	+	2	ID=Cre13.g575200.t1.1.v5.5.CDS.8;Parent=Cre13.g575200.t1.1.v5.5;pacid=30784398
chromosome_13	phytozomev13	exon	1826943	1830194	.	+	.	ID=Cre13.g575200.t1.1.v5.5.exon.9;Parent=Cre13.g575200.t1.1.v5.5;pacid=30784398
chromosome_13	phytozomev13	three_prime_UTR	1829528	1830194	.	+	.	ID=Cre13.g575200.t1.1.v5.5.three_prime_UTR.1;Parent=Cre13.g575200.t1.1.v5.5;pacid=30784398
###
chromosome_13	phytozomev13	gene	1830381	1845197	.	-	.	ID=Cre13.g575250.v5.5;Name=Cre13.g575250
chromosome_13	phytozomev13	mRNA	1830381	1845197	.	-	.	ID=Cre13.g575250.t1.1.v5.5;Parent=Cre13.g575250.v5.5;Name=Cre13.g575250.t1.1;pacid=30784113;longest=1
chromosome_13	phytozomev13	three_prime_UTR	1830381	1830644	.	-	.	ID=Cre13.g575250.t1.1.v5.5.three_prime_UTR.1;Parent=Cre13.g575250.t1.1.v5.5;pacid=30784113
chromosome_13	phytozomev13	exon	1830381	1831709	.	-	.	ID=Cre13.g575250.t1.1.v5.5.exon.29;Parent=Cre13.g575250.t1.1.v5.5;pacid=30784113
chromosome_13	phytozomev13	CDS	1830645	1831709	.	-	0	ID=Cre13.g575250.t1.1.v5.5.CDS.29;Parent=Cre13.g575250.t1.1.v5.5;pacid=30784113
chromosome_13	phytozomev13	exon	1831856	1832164	.	-	.	ID=Cre13.g575250.t1.1.v5.5.exon.28;Parent=Cre13.g575250.t1.1.v5.5;pacid=30784113
chromosome_13	phytozomev13	CDS	1831856	1832164	.	-	0	ID=Cre13.g575250.t1.1.v5.5.CDS.28;Parent=Cre13.g575250.t1.1.v5.5;pacid=30784113
chromosome_13	phytozomev13	exon	1832300	1832650	.	-	.	ID=Cre13.g575250.t1.1.v5.5.exon.27;Parent=Cre13.g575250.t1.1.v5.5;pacid=30784113
chromosome_13	phytozomev13	CDS	1832300	1832650	.	-	0	ID=Cre13.g575250.t1.1.v5.5.CDS.27;Parent=Cre13.g575250.t1.1.v5.5;pacid=30784113
chromosome_13	phytozomev13	exon	1832792	1833100	.	-	.	ID=Cre13.g575250.t1.1.v5.5.exon.26;Parent=Cre13.g575250.t1.1.v5.5;pacid=30784113
chromosome_13	phytozomev13	CDS	1832792	1833100	.	-	0	ID=Cre13.g575250.t1.1.v5.5.CDS.26;Parent=Cre13.g575250.t1.1.v5.5;pacid=30784113
chromosome_13	phytozomev13	exon	1833221	1833550	.	-	.	ID=Cre13.g575250.t1.1.v5.5.exon.25;Parent=Cre13.g575250.t1.1.v5.5;pacid=30784113
chromosome_13	phytozomev13	CDS	1833221	1833550	.	-	0	ID=Cre13.g575250.t1.1.v5.5.CDS.25;Parent=Cre13.g575250.t1.1.v5.5;pacid=30784113
chromosome_13	phytozomev13	exon	1833705	1834261	.	-	.	ID=Cre13.g575250.t1.1.v5.5.exon.24;Parent=Cre13.g575250.t1.1.v5.5;pacid=30784113
chromosome_13	phytozomev13	CDS	1833705	1834261	.	-	2	ID=Cre13.g575250.t1.1.v5.5.CDS.24;Parent=Cre13.g575250.t1.1.v5.5;pacid=30784113
chromosome_13	phytozomev13	exon	1834369	1834435	.	-	.	ID=Cre13.g575250.t1.1.v5.5.exon.23;Parent=Cre13.g575250.t1.1.v5.5;pacid=30784113
chromosome_13	phytozomev13	CDS	1834369	1834435	.	-	0	ID=Cre13.g575250.t1.1.v5.5.CDS.23;Parent=Cre13.g575250.t1.1.v5.5;pacid=30784113
chromosome_13	phytozomev13	exon	1834678	1834755	.	-	.	ID=Cre13.g575250.t1.1.v5.5.exon.22;Parent=Cre13.g575250.t1.1.v5.5;pacid=30784113
chromosome_13	phytozomev13	CDS	1834678	1834755	.	-	0	ID=Cre13.g575250.t1.1.v5.5.CDS.22;Parent=Cre13.g575250.t1.1.v5.5;pacid=30784113
chromosome_13	phytozomev13	exon	1835025	1835194	.	-	.	ID=Cre13.g575250.t1.1.v5.5.exon.21;Parent=Cre13.g575250.t1.1.v5.5;pacid=30784113
chromosome_13	phytozomev13	CDS	1835025	1835194	.	-	2	ID=Cre13.g575250.t1.1.v5.5.CDS.21;Parent=Cre13.g575250.t1.1.v5.5;pacid=30784113
chromosome_13	phytozomev13	exon	1835497	1835680	.	-	.	ID=Cre13.g575250.t1.1.v5.5.exon.20;Parent=Cre13.g575250.t1.1.v5.5;pacid=30784113
chromosome_13	phytozomev13	CDS	1835497	1835680	.	-	0	ID=Cre13.g575250.t1.1.v5.5.CDS.20;Parent=Cre13.g575250.t1.1.v5.5;pacid=30784113
chromosome_13	phytozomev13	exon	1835953	1836675	.	-	.	ID=Cre13.g575250.t1.1.v5.5.exon.19;Parent=Cre13.g575250.t1.1.v5.5;pacid=30784113
chromosome_13	phytozomev13	CDS	1835953	1836675	.	-	0	ID=Cre13.g575250.t1.1.v5.5.CDS.19;Parent=Cre13.g575250.t1.1.v5.5;pacid=30784113
chromosome_13	phytozomev13	exon	1836933	1837028	.	-	.	ID=Cre13.g575250.t1.1.v5.5.exon.18;Parent=Cre13.g575250.t1.1.v5.5;pacid=30784113
chromosome_13	phytozomev13	CDS	1836933	1837028	.	-	0	ID=Cre13.g575250.t1.1.v5.5.CDS.18;Parent=Cre13.g575250.t1.1.v5.5;pacid=30784113
chromosome_13	phytozomev13	exon	1837291	1838361	.	-	.	ID=Cre13.g575250.t1.1.v5.5.exon.17;Parent=Cre13.g575250.t1.1.v5.5;pacid=30784113
chromosome_13	phytozomev13	CDS	1837291	1838361	.	-	0	ID=Cre13.g575250.t1.1.v5.5.CDS.17;Parent=Cre13.g575250.t1.1.v5.5;pacid=30784113
chromosome_13	phytozomev13	exon	1838689	1838748	.	-	.	ID=Cre13.g575250.t1.1.v5.5.exon.16;Parent=Cre13.g575250.t1.1.v5.5;pacid=30784113
chromosome_13	phytozomev13	CDS	1838689	1838748	.	-	0	ID=Cre13.g575250.t1.1.v5.5.CDS.16;Parent=Cre13.g575250.t1.1.v5.5;pacid=30784113
chromosome_13	phytozomev13	exon	1838911	1839705	.	-	.	ID=Cre13.g575250.t1.1.v5.5.exon.15;Parent=Cre13.g575250.t1.1.v5.5;pacid=30784113
chromosome_13	phytozomev13	CDS	1838911	1839705	.	-	0	ID=Cre13.g575250.t1.1.v5.5.CDS.15;Parent=Cre13.g575250.t1.1.v5.5;pacid=30784113
chromosome_13	phytozomev13	exon	1839997	1840105	.	-	.	ID=Cre13.g575250.t1.1.v5.5.exon.14;Parent=Cre13.g575250.t1.1.v5.5;pacid=30784113
chromosome_13	phytozomev13	CDS	1839997	1840105	.	-	1	ID=Cre13.g575250.t1.1.v5.5.CDS.14;Parent=Cre13.g575250.t1.1.v5.5;pacid=30784113
chromosome_13	phytozomev13	exon	1840304	1840522	.	-	.	ID=Cre13.g575250.t1.1.v5.5.exon.13;Parent=Cre13.g575250.t1.1.v5.5;pacid=30784113
chromosome_13	phytozomev13	CDS	1840304	1840522	.	-	1	ID=Cre13.g575250.t1.1.v5.5.CDS.13;Parent=Cre13.g575250.t1.1.v5.5;pacid=30784113
chromosome_13	phytozomev13	exon	1840728	1840939	.	-	.	ID=Cre13.g575250.t1.1.v5.5.exon.12;Parent=Cre13.g575250.t1.1.v5.5;pacid=30784113
chromosome_13	phytozomev13	CDS	1840728	1840939	.	-	0	ID=Cre13.g575250.t1.1.v5.5.CDS.12;Parent=Cre13.g575250.t1.1.v5.5;pacid=30784113
chromosome_13	phytozomev13	exon	1841176	1841324	.	-	.	ID=Cre13.g575250.t1.1.v5.5.exon.11;Parent=Cre13.g575250.t1.1.v5.5;pacid=30784113
chromosome_13	phytozomev13	CDS	1841176	1841324	.	-	2	ID=Cre13.g575250.t1.1.v5.5.CDS.11;Parent=Cre13.g575250.t1.1.v5.5;pacid=30784113
chromosome_13	phytozomev13	exon	1841581	1841734	.	-	.	ID=Cre13.g575250.t1.1.v5.5.exon.10;Parent=Cre13.g575250.t1.1.v5.5;pacid=30784113
chromosome_13	phytozomev13	CDS	1841581	1841734	.	-	0	ID=Cre13.g575250.t1.1.v5.5.CDS.10;Parent=Cre13.g575250.t1.1.v5.5;pacid=30784113
chromosome_13	phytozomev13	exon	1842089	1842425	.	-	.	ID=Cre13.g575250.t1.1.v5.5.exon.9;Parent=Cre13.g575250.t1.1.v5.5;pacid=30784113
chromosome_13	phytozomev13	CDS	1842089	1842425	.	-	1	ID=Cre13.g575250.t1.1.v5.5.CDS.9;Parent=Cre13.g575250.t1.1.v5.5;pacid=30784113
chromosome_13	phytozomev13	exon	1842615	1842887	.	-	.	ID=Cre13.g575250.t1.1.v5.5.exon.8;Parent=Cre13.g575250.t1.1.v5.5;pacid=30784113
chromosome_13	phytozomev13	CDS	1842615	1842887	.	-	1	ID=Cre13.g575250.t1.1.v5.5.CDS.8;Parent=Cre13.g575250.t1.1.v5.5;pacid=30784113
chromosome_13	phytozomev13	exon	1843104	1843147	.	-	.	ID=Cre13.g575250.t1.1.v5.5.exon.7;Parent=Cre13.g575250.t1.1.v5.5;pacid=30784113
chromosome_13	phytozomev13	CDS	1843104	1843147	.	-	0	ID=Cre13.g575250.t1.1.v5.5.CDS.7;Parent=Cre13.g575250.t1.1.v5.5;pacid=30784113
chromosome_13	phytozomev13	exon	1843365	1843510	.	-	.	ID=Cre13.g575250.t1.1.v5.5.exon.6;Parent=Cre13.g575250.t1.1.v5.5;pacid=30784113
chromosome_13	phytozomev13	CDS	1843365	1843510	.	-	2	ID=Cre13.g575250.t1.1.v5.5.CDS.6;Parent=Cre13.g575250.t1.1.v5.5;pacid=30784113
chromosome_13	phytozomev13	exon	1843651	1843948	.	-	.	ID=Cre13.g575250.t1.1.v5.5.exon.5;Parent=Cre13.g575250.t1.1.v5.5;pacid=30784113
chromosome_13	phytozomev13	CDS	1843651	1843948	.	-	0	ID=Cre13.g575250.t1.1.v5.5.CDS.5;Parent=Cre13.g575250.t1.1.v5.5;pacid=30784113
chromosome_13	phytozomev13	exon	1844043	1844141	.	-	.	ID=Cre13.g575250.t1.1.v5.5.exon.4;Parent=Cre13.g575250.t1.1.v5.5;pacid=30784113
chromosome_13	phytozomev13	CDS	1844043	1844141	.	-	0	ID=Cre13.g575250.t1.1.v5.5.CDS.4;Parent=Cre13.g575250.t1.1.v5.5;pacid=30784113
chromosome_13	phytozomev13	exon	1844293	1844382	.	-	.	ID=Cre13.g575250.t1.1.v5.5.exon.3;Parent=Cre13.g575250.t1.1.v5.5;pacid=30784113
chromosome_13	phytozomev13	CDS	1844293	1844382	.	-	0	ID=Cre13.g575250.t1.1.v5.5.CDS.3;Parent=Cre13.g575250.t1.1.v5.5;pacid=30784113
chromosome_13	phytozomev13	exon	1844665	1844808	.	-	.	ID=Cre13.g575250.t1.1.v5.5.exon.2;Parent=Cre13.g575250.t1.1.v5.5;pacid=30784113
chromosome_13	phytozomev13	CDS	1844665	1844808	.	-	0	ID=Cre13.g575250.t1.1.v5.5.CDS.2;Parent=Cre13.g575250.t1.1.v5.5;pacid=30784113
chromosome_13	phytozomev13	CDS	1844936	1845145	.	-	0	ID=Cre13.g575250.t1.1.v5.5.CDS.1;Parent=Cre13.g575250.t1.1.v5.5;pacid=30784113
chromosome_13	phytozomev13	exon	1844936	1845197	.	-	.	ID=Cre13.g575250.t1.1.v5.5.exon.1;Parent=Cre13.g575250.t1.1.v5.5;pacid=30784113
chromosome_13	phytozomev13	five_prime_UTR	1845146	1845197	.	-	.	ID=Cre13.g575250.t1.1.v5.5.five_prime_UTR.1;Parent=Cre13.g575250.t1.1.v5.5;pacid=30784113
###
chromosome_13	phytozomev13	gene	1845282	1850523	.	-	.	ID=Cre13.g575300.v5.5;Name=Cre13.g575300
chromosome_13	phytozomev13	mRNA	1845282	1850523	.	-	.	ID=Cre13.g575300.t1.1.v5.5;Parent=Cre13.g575300.v5.5;Name=Cre13.g575300.t1.1;pacid=30784260;longest=1
chromosome_13	phytozomev13	three_prime_UTR	1845282	1845703	.	-	.	ID=Cre13.g575300.t1.1.v5.5.three_prime_UTR.1;Parent=Cre13.g575300.t1.1.v5.5;pacid=30784260
chromosome_13	phytozomev13	exon	1845282	1846135	.	-	.	ID=Cre13.g575300.t1.1.v5.5.exon.12;Parent=Cre13.g575300.t1.1.v5.5;pacid=30784260
chromosome_13	phytozomev13	CDS	1845704	1846135	.	-	0	ID=Cre13.g575300.t1.1.v5.5.CDS.12;Parent=Cre13.g575300.t1.1.v5.5;pacid=30784260
chromosome_13	phytozomev13	exon	1846309	1846826	.	-	.	ID=Cre13.g575300.t1.1.v5.5.exon.11;Parent=Cre13.g575300.t1.1.v5.5;pacid=30784260
chromosome_13	phytozomev13	CDS	1846309	1846826	.	-	2	ID=Cre13.g575300.t1.1.v5.5.CDS.11;Parent=Cre13.g575300.t1.1.v5.5;pacid=30784260
chromosome_13	phytozomev13	exon	1847009	1847198	.	-	.	ID=Cre13.g575300.t1.1.v5.5.exon.10;Parent=Cre13.g575300.t1.1.v5.5;pacid=30784260
chromosome_13	phytozomev13	CDS	1847009	1847198	.	-	0	ID=Cre13.g575300.t1.1.v5.5.CDS.10;Parent=Cre13.g575300.t1.1.v5.5;pacid=30784260
chromosome_13	phytozomev13	exon	1847441	1847566	.	-	.	ID=Cre13.g575300.t1.1.v5.5.exon.9;Parent=Cre13.g575300.t1.1.v5.5;pacid=30784260
chromosome_13	phytozomev13	CDS	1847441	1847566	.	-	0	ID=Cre13.g575300.t1.1.v5.5.CDS.9;Parent=Cre13.g575300.t1.1.v5.5;pacid=30784260
chromosome_13	phytozomev13	exon	1847781	1847878	.	-	.	ID=Cre13.g575300.t1.1.v5.5.exon.8;Parent=Cre13.g575300.t1.1.v5.5;pacid=30784260
chromosome_13	phytozomev13	CDS	1847781	1847878	.	-	2	ID=Cre13.g575300.t1.1.v5.5.CDS.8;Parent=Cre13.g575300.t1.1.v5.5;pacid=30784260
chromosome_13	phytozomev13	exon	1848032	1848245	.	-	.	ID=Cre13.g575300.t1.1.v5.5.exon.7;Parent=Cre13.g575300.t1.1.v5.5;pacid=30784260
chromosome_13	phytozomev13	CDS	1848032	1848245	.	-	0	ID=Cre13.g575300.t1.1.v5.5.CDS.7;Parent=Cre13.g575300.t1.1.v5.5;pacid=30784260
chromosome_13	phytozomev13	exon	1848414	1848588	.	-	.	ID=Cre13.g575300.t1.1.v5.5.exon.6;Parent=Cre13.g575300.t1.1.v5.5;pacid=30784260
chromosome_13	phytozomev13	CDS	1848414	1848588	.	-	1	ID=Cre13.g575300.t1.1.v5.5.CDS.6;Parent=Cre13.g575300.t1.1.v5.5;pacid=30784260
chromosome_13	phytozomev13	exon	1848852	1849003	.	-	.	ID=Cre13.g575300.t1.1.v5.5.exon.5;Parent=Cre13.g575300.t1.1.v5.5;pacid=30784260
chromosome_13	phytozomev13	CDS	1848852	1849003	.	-	0	ID=Cre13.g575300.t1.1.v5.5.CDS.5;Parent=Cre13.g575300.t1.1.v5.5;pacid=30784260
chromosome_13	phytozomev13	exon	1849183	1849311	.	-	.	ID=Cre13.g575300.t1.1.v5.5.exon.4;Parent=Cre13.g575300.t1.1.v5.5;pacid=30784260
chromosome_13	phytozomev13	CDS	1849183	1849311	.	-	0	ID=Cre13.g575300.t1.1.v5.5.CDS.4;Parent=Cre13.g575300.t1.1.v5.5;pacid=30784260
chromosome_13	phytozomev13	exon	1849594	1849666	.	-	.	ID=Cre13.g575300.t1.1.v5.5.exon.3;Parent=Cre13.g575300.t1.1.v5.5;pacid=30784260
chromosome_13	phytozomev13	CDS	1849594	1849666	.	-	1	ID=Cre13.g575300.t1.1.v5.5.CDS.3;Parent=Cre13.g575300.t1.1.v5.5;pacid=30784260
chromosome_13	phytozomev13	exon	1849855	1849994	.	-	.	ID=Cre13.g575300.t1.1.v5.5.exon.2;Parent=Cre13.g575300.t1.1.v5.5;pacid=30784260
chromosome_13	phytozomev13	CDS	1849855	1849994	.	-	0	ID=Cre13.g575300.t1.1.v5.5.CDS.2;Parent=Cre13.g575300.t1.1.v5.5;pacid=30784260
chromosome_13	phytozomev13	CDS	1850197	1850409	.	-	0	ID=Cre13.g575300.t1.1.v5.5.CDS.1;Parent=Cre13.g575300.t1.1.v5.5;pacid=30784260
chromosome_13	phytozomev13	exon	1850197	1850523	.	-	.	ID=Cre13.g575300.t1.1.v5.5.exon.1;Parent=Cre13.g575300.t1.1.v5.5;pacid=30784260
chromosome_13	phytozomev13	five_prime_UTR	1850410	1850523	.	-	.	ID=Cre13.g575300.t1.1.v5.5.five_prime_UTR.1;Parent=Cre13.g575300.t1.1.v5.5;pacid=30784260
###
chromosome_13	phytozomev13	gene	1850658	1851989	.	+	.	ID=Cre13.g575333.v5.5;Name=Cre13.g575333
chromosome_13	phytozomev13	mRNA	1850658	1851989	.	+	.	ID=Cre13.g575333.t1.1.v5.5;Parent=Cre13.g575333.v5.5;Name=Cre13.g575333.t1.1;pacid=30784720;longest=1
chromosome_13	phytozomev13	five_prime_UTR	1850658	1850700	.	+	.	ID=Cre13.g575333.t1.1.v5.5.five_prime_UTR.1;Parent=Cre13.g575333.t1.1.v5.5;pacid=30784720
chromosome_13	phytozomev13	exon	1850658	1850898	.	+	.	ID=Cre13.g575333.t1.1.v5.5.exon.1;Parent=Cre13.g575333.t1.1.v5.5;pacid=30784720
chromosome_13	phytozomev13	CDS	1850701	1850898	.	+	0	ID=Cre13.g575333.t1.1.v5.5.CDS.1;Parent=Cre13.g575333.t1.1.v5.5;pacid=30784720
chromosome_13	phytozomev13	exon	1851041	1851133	.	+	.	ID=Cre13.g575333.t1.1.v5.5.exon.2;Parent=Cre13.g575333.t1.1.v5.5;pacid=30784720
chromosome_13	phytozomev13	CDS	1851041	1851133	.	+	0	ID=Cre13.g575333.t1.1.v5.5.CDS.2;Parent=Cre13.g575333.t1.1.v5.5;pacid=30784720
chromosome_13	phytozomev13	exon	1851286	1851421	.	+	.	ID=Cre13.g575333.t1.1.v5.5.exon.3;Parent=Cre13.g575333.t1.1.v5.5;pacid=30784720
chromosome_13	phytozomev13	CDS	1851286	1851421	.	+	0	ID=Cre13.g575333.t1.1.v5.5.CDS.3;Parent=Cre13.g575333.t1.1.v5.5;pacid=30784720
chromosome_13	phytozomev13	exon	1851643	1851797	.	+	.	ID=Cre13.g575333.t1.1.v5.5.exon.4;Parent=Cre13.g575333.t1.1.v5.5;pacid=30784720
chromosome_13	phytozomev13	CDS	1851643	1851797	.	+	2	ID=Cre13.g575333.t1.1.v5.5.CDS.4;Parent=Cre13.g575333.t1.1.v5.5;pacid=30784720
chromosome_13	phytozomev13	CDS	1851938	1851967	.	+	0	ID=Cre13.g575333.t1.1.v5.5.CDS.5;Parent=Cre13.g575333.t1.1.v5.5;pacid=30784720
chromosome_13	phytozomev13	exon	1851938	1851989	.	+	.	ID=Cre13.g575333.t1.1.v5.5.exon.5;Parent=Cre13.g575333.t1.1.v5.5;pacid=30784720
chromosome_13	phytozomev13	three_prime_UTR	1851968	1851989	.	+	.	ID=Cre13.g575333.t1.1.v5.5.three_prime_UTR.1;Parent=Cre13.g575333.t1.1.v5.5;pacid=30784720
###
chromosome_13	phytozomev13	gene	1852038	1854469	.	+	.	ID=Cre13.g575366.v5.5;Name=Cre13.g575366
chromosome_13	phytozomev13	mRNA	1852038	1854469	.	+	.	ID=Cre13.g575366.t1.1.v5.5;Parent=Cre13.g575366.v5.5;Name=Cre13.g575366.t1.1;pacid=30784357;longest=1
chromosome_13	phytozomev13	five_prime_UTR	1852038	1852088	.	+	.	ID=Cre13.g575366.t1.1.v5.5.five_prime_UTR.1;Parent=Cre13.g575366.t1.1.v5.5;pacid=30784357
chromosome_13	phytozomev13	exon	1852038	1852181	.	+	.	ID=Cre13.g575366.t1.1.v5.5.exon.1;Parent=Cre13.g575366.t1.1.v5.5;pacid=30784357
chromosome_13	phytozomev13	CDS	1852089	1852181	.	+	0	ID=Cre13.g575366.t1.1.v5.5.CDS.1;Parent=Cre13.g575366.t1.1.v5.5;pacid=30784357
chromosome_13	phytozomev13	exon	1852437	1852715	.	+	.	ID=Cre13.g575366.t1.1.v5.5.exon.2;Parent=Cre13.g575366.t1.1.v5.5;pacid=30784357
chromosome_13	phytozomev13	CDS	1852437	1852715	.	+	0	ID=Cre13.g575366.t1.1.v5.5.CDS.2;Parent=Cre13.g575366.t1.1.v5.5;pacid=30784357
chromosome_13	phytozomev13	exon	1852839	1853797	.	+	.	ID=Cre13.g575366.t1.1.v5.5.exon.3;Parent=Cre13.g575366.t1.1.v5.5;pacid=30784357
chromosome_13	phytozomev13	CDS	1852839	1853797	.	+	0	ID=Cre13.g575366.t1.1.v5.5.CDS.3;Parent=Cre13.g575366.t1.1.v5.5;pacid=30784357
chromosome_13	phytozomev13	exon	1853924	1853981	.	+	.	ID=Cre13.g575366.t1.1.v5.5.exon.4;Parent=Cre13.g575366.t1.1.v5.5;pacid=30784357
chromosome_13	phytozomev13	CDS	1853924	1853981	.	+	1	ID=Cre13.g575366.t1.1.v5.5.CDS.4;Parent=Cre13.g575366.t1.1.v5.5;pacid=30784357
chromosome_13	phytozomev13	CDS	1854129	1854422	.	+	0	ID=Cre13.g575366.t1.1.v5.5.CDS.5;Parent=Cre13.g575366.t1.1.v5.5;pacid=30784357
chromosome_13	phytozomev13	exon	1854129	1854469	.	+	.	ID=Cre13.g575366.t1.1.v5.5.exon.5;Parent=Cre13.g575366.t1.1.v5.5;pacid=30784357
chromosome_13	phytozomev13	three_prime_UTR	1854423	1854469	.	+	.	ID=Cre13.g575366.t1.1.v5.5.three_prime_UTR.1;Parent=Cre13.g575366.t1.1.v5.5;pacid=30784357
###
chromosome_13	phytozomev13	gene	1854518	1858119	.	+	.	ID=Cre13.g575400.v5.5;Name=Cre13.g575400
chromosome_13	phytozomev13	mRNA	1854518	1858119	.	+	.	ID=Cre13.g575400.t1.1.v5.5;Parent=Cre13.g575400.v5.5;Name=Cre13.g575400.t1.1;pacid=30784523;longest=1
chromosome_13	phytozomev13	five_prime_UTR	1854518	1854649	.	+	.	ID=Cre13.g575400.t1.1.v5.5.five_prime_UTR.1;Parent=Cre13.g575400.t1.1.v5.5;pacid=30784523
chromosome_13	phytozomev13	exon	1854518	1854979	.	+	.	ID=Cre13.g575400.t1.1.v5.5.exon.1;Parent=Cre13.g575400.t1.1.v5.5;pacid=30784523
chromosome_13	phytozomev13	CDS	1854650	1854979	.	+	0	ID=Cre13.g575400.t1.1.v5.5.CDS.1;Parent=Cre13.g575400.t1.1.v5.5;pacid=30784523
chromosome_13	phytozomev13	exon	1855179	1855305	.	+	.	ID=Cre13.g575400.t1.1.v5.5.exon.2;Parent=Cre13.g575400.t1.1.v5.5;pacid=30784523
chromosome_13	phytozomev13	CDS	1855179	1855305	.	+	0	ID=Cre13.g575400.t1.1.v5.5.CDS.2;Parent=Cre13.g575400.t1.1.v5.5;pacid=30784523
chromosome_13	phytozomev13	exon	1855431	1855573	.	+	.	ID=Cre13.g575400.t1.1.v5.5.exon.3;Parent=Cre13.g575400.t1.1.v5.5;pacid=30784523
chromosome_13	phytozomev13	CDS	1855431	1855573	.	+	2	ID=Cre13.g575400.t1.1.v5.5.CDS.3;Parent=Cre13.g575400.t1.1.v5.5;pacid=30784523
chromosome_13	phytozomev13	exon	1855918	1856049	.	+	.	ID=Cre13.g575400.t1.1.v5.5.exon.4;Parent=Cre13.g575400.t1.1.v5.5;pacid=30784523
chromosome_13	phytozomev13	CDS	1855918	1856049	.	+	0	ID=Cre13.g575400.t1.1.v5.5.CDS.4;Parent=Cre13.g575400.t1.1.v5.5;pacid=30784523
chromosome_13	phytozomev13	exon	1856304	1856392	.	+	.	ID=Cre13.g575400.t1.1.v5.5.exon.5;Parent=Cre13.g575400.t1.1.v5.5;pacid=30784523
chromosome_13	phytozomev13	CDS	1856304	1856392	.	+	0	ID=Cre13.g575400.t1.1.v5.5.CDS.5;Parent=Cre13.g575400.t1.1.v5.5;pacid=30784523
chromosome_13	phytozomev13	exon	1856541	1856657	.	+	.	ID=Cre13.g575400.t1.1.v5.5.exon.6;Parent=Cre13.g575400.t1.1.v5.5;pacid=30784523
chromosome_13	phytozomev13	CDS	1856541	1856657	.	+	1	ID=Cre13.g575400.t1.1.v5.5.CDS.6;Parent=Cre13.g575400.t1.1.v5.5;pacid=30784523
chromosome_13	phytozomev13	CDS	1856850	1857186	.	+	1	ID=Cre13.g575400.t1.1.v5.5.CDS.7;Parent=Cre13.g575400.t1.1.v5.5;pacid=30784523
chromosome_13	phytozomev13	exon	1856850	1858119	.	+	.	ID=Cre13.g575400.t1.1.v5.5.exon.7;Parent=Cre13.g575400.t1.1.v5.5;pacid=30784523
chromosome_13	phytozomev13	three_prime_UTR	1857187	1858119	.	+	.	ID=Cre13.g575400.t1.1.v5.5.three_prime_UTR.1;Parent=Cre13.g575400.t1.1.v5.5;pacid=30784523
###
chromosome_13	phytozomev13	gene	1858168	1860609	.	+	.	ID=Cre13.g575450.v5.5;Name=Cre13.g575450
chromosome_13	phytozomev13	mRNA	1858168	1860609	.	+	.	ID=Cre13.g575450.t1.1.v5.5;Parent=Cre13.g575450.v5.5;Name=Cre13.g575450.t1.1;pacid=30784191;longest=1
chromosome_13	phytozomev13	exon	1858168	1858381	.	+	.	ID=Cre13.g575450.t1.1.v5.5.exon.1;Parent=Cre13.g575450.t1.1.v5.5;pacid=30784191
chromosome_13	phytozomev13	five_prime_UTR	1858168	1858381	.	+	.	ID=Cre13.g575450.t1.1.v5.5.five_prime_UTR.1;Parent=Cre13.g575450.t1.1.v5.5;pacid=30784191
chromosome_13	phytozomev13	five_prime_UTR	1858612	1858701	.	+	.	ID=Cre13.g575450.t1.1.v5.5.five_prime_UTR.2;Parent=Cre13.g575450.t1.1.v5.5;pacid=30784191
chromosome_13	phytozomev13	exon	1858612	1858732	.	+	.	ID=Cre13.g575450.t1.1.v5.5.exon.2;Parent=Cre13.g575450.t1.1.v5.5;pacid=30784191
chromosome_13	phytozomev13	CDS	1858702	1858732	.	+	0	ID=Cre13.g575450.t1.1.v5.5.CDS.1;Parent=Cre13.g575450.t1.1.v5.5;pacid=30784191
chromosome_13	phytozomev13	exon	1858872	1859014	.	+	.	ID=Cre13.g575450.t1.1.v5.5.exon.3;Parent=Cre13.g575450.t1.1.v5.5;pacid=30784191
chromosome_13	phytozomev13	CDS	1858872	1859014	.	+	2	ID=Cre13.g575450.t1.1.v5.5.CDS.2;Parent=Cre13.g575450.t1.1.v5.5;pacid=30784191
chromosome_13	phytozomev13	exon	1859226	1859360	.	+	.	ID=Cre13.g575450.t1.1.v5.5.exon.4;Parent=Cre13.g575450.t1.1.v5.5;pacid=30784191
chromosome_13	phytozomev13	CDS	1859226	1859360	.	+	0	ID=Cre13.g575450.t1.1.v5.5.CDS.3;Parent=Cre13.g575450.t1.1.v5.5;pacid=30784191
chromosome_13	phytozomev13	exon	1859797	1859885	.	+	.	ID=Cre13.g575450.t1.1.v5.5.exon.5;Parent=Cre13.g575450.t1.1.v5.5;pacid=30784191
chromosome_13	phytozomev13	CDS	1859797	1859885	.	+	0	ID=Cre13.g575450.t1.1.v5.5.CDS.4;Parent=Cre13.g575450.t1.1.v5.5;pacid=30784191
chromosome_13	phytozomev13	CDS	1860125	1860581	.	+	1	ID=Cre13.g575450.t1.1.v5.5.CDS.5;Parent=Cre13.g575450.t1.1.v5.5;pacid=30784191
chromosome_13	phytozomev13	exon	1860125	1860609	.	+	.	ID=Cre13.g575450.t1.1.v5.5.exon.6;Parent=Cre13.g575450.t1.1.v5.5;pacid=30784191
chromosome_13	phytozomev13	three_prime_UTR	1860582	1860609	.	+	.	ID=Cre13.g575450.t1.1.v5.5.three_prime_UTR.1;Parent=Cre13.g575450.t1.1.v5.5;pacid=30784191
chromosome_13	phytozomev13	mRNA	1858168	1860609	.	+	.	ID=Cre13.g575450.t2.1.v5.5;Parent=Cre13.g575450.v5.5;Name=Cre13.g575450.t2.1;pacid=30784192;longest=0
chromosome_13	phytozomev13	exon	1858168	1858333	.	+	.	ID=Cre13.g575450.t2.1.v5.5.exon.1;Parent=Cre13.g575450.t2.1.v5.5;pacid=30784192
chromosome_13	phytozomev13	five_prime_UTR	1858168	1858333	.	+	.	ID=Cre13.g575450.t2.1.v5.5.five_prime_UTR.1;Parent=Cre13.g575450.t2.1.v5.5;pacid=30784192
chromosome_13	phytozomev13	five_prime_UTR	1858612	1858701	.	+	.	ID=Cre13.g575450.t2.1.v5.5.five_prime_UTR.2;Parent=Cre13.g575450.t2.1.v5.5;pacid=30784192
chromosome_13	phytozomev13	exon	1858612	1858732	.	+	.	ID=Cre13.g575450.t2.1.v5.5.exon.2;Parent=Cre13.g575450.t2.1.v5.5;pacid=30784192
chromosome_13	phytozomev13	CDS	1858702	1858732	.	+	0	ID=Cre13.g575450.t2.1.v5.5.CDS.1;Parent=Cre13.g575450.t2.1.v5.5;pacid=30784192
chromosome_13	phytozomev13	exon	1858872	1859014	.	+	.	ID=Cre13.g575450.t2.1.v5.5.exon.3;Parent=Cre13.g575450.t2.1.v5.5;pacid=30784192
chromosome_13	phytozomev13	CDS	1858872	1859014	.	+	2	ID=Cre13.g575450.t2.1.v5.5.CDS.2;Parent=Cre13.g575450.t2.1.v5.5;pacid=30784192
chromosome_13	phytozomev13	exon	1859226	1859360	.	+	.	ID=Cre13.g575450.t2.1.v5.5.exon.4;Parent=Cre13.g575450.t2.1.v5.5;pacid=30784192
chromosome_13	phytozomev13	CDS	1859226	1859360	.	+	0	ID=Cre13.g575450.t2.1.v5.5.CDS.3;Parent=Cre13.g575450.t2.1.v5.5;pacid=30784192
chromosome_13	phytozomev13	exon	1859797	1859885	.	+	.	ID=Cre13.g575450.t2.1.v5.5.exon.5;Parent=Cre13.g575450.t2.1.v5.5;pacid=30784192
chromosome_13	phytozomev13	CDS	1859797	1859885	.	+	0	ID=Cre13.g575450.t2.1.v5.5.CDS.4;Parent=Cre13.g575450.t2.1.v5.5;pacid=30784192
chromosome_13	phytozomev13	CDS	1860125	1860581	.	+	1	ID=Cre13.g575450.t2.1.v5.5.CDS.5;Parent=Cre13.g575450.t2.1.v5.5;pacid=30784192
chromosome_13	phytozomev13	exon	1860125	1860609	.	+	.	ID=Cre13.g575450.t2.1.v5.5.exon.6;Parent=Cre13.g575450.t2.1.v5.5;pacid=30784192
chromosome_13	phytozomev13	three_prime_UTR	1860582	1860609	.	+	.	ID=Cre13.g575450.t2.1.v5.5.three_prime_UTR.1;Parent=Cre13.g575450.t2.1.v5.5;pacid=30784192
###
chromosome_13	phytozomev13	gene	1860645	1866167	.	-	.	ID=Cre13.g575500.v5.5;Name=Cre13.g575500
chromosome_13	phytozomev13	mRNA	1860645	1866167	.	-	.	ID=Cre13.g575500.t1.1.v5.5;Parent=Cre13.g575500.v5.5;Name=Cre13.g575500.t1.1;pacid=30784277;longest=1
chromosome_13	phytozomev13	three_prime_UTR	1860645	1861799	.	-	.	ID=Cre13.g575500.t1.1.v5.5.three_prime_UTR.1;Parent=Cre13.g575500.t1.1.v5.5;pacid=30784277
chromosome_13	phytozomev13	exon	1860645	1862628	.	-	.	ID=Cre13.g575500.t1.1.v5.5.exon.7;Parent=Cre13.g575500.t1.1.v5.5;pacid=30784277
chromosome_13	phytozomev13	CDS	1861800	1862628	.	-	1	ID=Cre13.g575500.t1.1.v5.5.CDS.4;Parent=Cre13.g575500.t1.1.v5.5;pacid=30784277
chromosome_13	phytozomev13	exon	1862872	1863290	.	-	.	ID=Cre13.g575500.t1.1.v5.5.exon.6;Parent=Cre13.g575500.t1.1.v5.5;pacid=30784277
chromosome_13	phytozomev13	CDS	1862872	1863290	.	-	0	ID=Cre13.g575500.t1.1.v5.5.CDS.3;Parent=Cre13.g575500.t1.1.v5.5;pacid=30784277
chromosome_13	phytozomev13	exon	1863629	1864418	.	-	.	ID=Cre13.g575500.t1.1.v5.5.exon.5;Parent=Cre13.g575500.t1.1.v5.5;pacid=30784277
chromosome_13	phytozomev13	CDS	1863629	1864418	.	-	1	ID=Cre13.g575500.t1.1.v5.5.CDS.2;Parent=Cre13.g575500.t1.1.v5.5;pacid=30784277
chromosome_13	phytozomev13	CDS	1864708	1865006	.	-	0	ID=Cre13.g575500.t1.1.v5.5.CDS.1;Parent=Cre13.g575500.t1.1.v5.5;pacid=30784277
chromosome_13	phytozomev13	exon	1864708	1865011	.	-	.	ID=Cre13.g575500.t1.1.v5.5.exon.4;Parent=Cre13.g575500.t1.1.v5.5;pacid=30784277
chromosome_13	phytozomev13	five_prime_UTR	1865007	1865011	.	-	.	ID=Cre13.g575500.t1.1.v5.5.five_prime_UTR.4;Parent=Cre13.g575500.t1.1.v5.5;pacid=30784277
chromosome_13	phytozomev13	exon	1865186	1865236	.	-	.	ID=Cre13.g575500.t1.1.v5.5.exon.3;Parent=Cre13.g575500.t1.1.v5.5;pacid=30784277
chromosome_13	phytozomev13	five_prime_UTR	1865186	1865236	.	-	.	ID=Cre13.g575500.t1.1.v5.5.five_prime_UTR.3;Parent=Cre13.g575500.t1.1.v5.5;pacid=30784277
chromosome_13	phytozomev13	exon	1865534	1865584	.	-	.	ID=Cre13.g575500.t1.1.v5.5.exon.2;Parent=Cre13.g575500.t1.1.v5.5;pacid=30784277
chromosome_13	phytozomev13	five_prime_UTR	1865534	1865584	.	-	.	ID=Cre13.g575500.t1.1.v5.5.five_prime_UTR.2;Parent=Cre13.g575500.t1.1.v5.5;pacid=30784277
chromosome_13	phytozomev13	exon	1865688	1866167	.	-	.	ID=Cre13.g575500.t1.1.v5.5.exon.1;Parent=Cre13.g575500.t1.1.v5.5;pacid=30784277
chromosome_13	phytozomev13	five_prime_UTR	1865688	1866167	.	-	.	ID=Cre13.g575500.t1.1.v5.5.five_prime_UTR.1;Parent=Cre13.g575500.t1.1.v5.5;pacid=30784277
###
chromosome_13	phytozomev13	gene	1868378	1871879	.	+	.	ID=Cre13.g575550.v5.5;Name=Cre13.g575550
chromosome_13	phytozomev13	mRNA	1868378	1871879	.	+	.	ID=Cre13.g575550.t1.2.v5.5;Parent=Cre13.g575550.v5.5;Name=Cre13.g575550.t1.2;pacid=30784287;longest=1
chromosome_13	phytozomev13	five_prime_UTR	1868378	1868749	.	+	.	ID=Cre13.g575550.t1.2.v5.5.five_prime_UTR.1;Parent=Cre13.g575550.t1.2.v5.5;pacid=30784287
chromosome_13	phytozomev13	exon	1868378	1869079	.	+	.	ID=Cre13.g575550.t1.2.v5.5.exon.1;Parent=Cre13.g575550.t1.2.v5.5;pacid=30784287
chromosome_13	phytozomev13	CDS	1868750	1869079	.	+	0	ID=Cre13.g575550.t1.2.v5.5.CDS.1;Parent=Cre13.g575550.t1.2.v5.5;pacid=30784287
chromosome_13	phytozomev13	exon	1869298	1869424	.	+	.	ID=Cre13.g575550.t1.2.v5.5.exon.2;Parent=Cre13.g575550.t1.2.v5.5;pacid=30784287
chromosome_13	phytozomev13	CDS	1869298	1869424	.	+	0	ID=Cre13.g575550.t1.2.v5.5.CDS.2;Parent=Cre13.g575550.t1.2.v5.5;pacid=30784287
chromosome_13	phytozomev13	exon	1869763	1869905	.	+	.	ID=Cre13.g575550.t1.2.v5.5.exon.3;Parent=Cre13.g575550.t1.2.v5.5;pacid=30784287
chromosome_13	phytozomev13	CDS	1869763	1869905	.	+	2	ID=Cre13.g575550.t1.2.v5.5.CDS.3;Parent=Cre13.g575550.t1.2.v5.5;pacid=30784287
chromosome_13	phytozomev13	exon	1870289	1870423	.	+	.	ID=Cre13.g575550.t1.2.v5.5.exon.4;Parent=Cre13.g575550.t1.2.v5.5;pacid=30784287
chromosome_13	phytozomev13	CDS	1870289	1870423	.	+	0	ID=Cre13.g575550.t1.2.v5.5.CDS.4;Parent=Cre13.g575550.t1.2.v5.5;pacid=30784287
chromosome_13	phytozomev13	exon	1870635	1870723	.	+	.	ID=Cre13.g575550.t1.2.v5.5.exon.5;Parent=Cre13.g575550.t1.2.v5.5;pacid=30784287
chromosome_13	phytozomev13	CDS	1870635	1870723	.	+	0	ID=Cre13.g575550.t1.2.v5.5.CDS.5;Parent=Cre13.g575550.t1.2.v5.5;pacid=30784287
chromosome_13	phytozomev13	CDS	1871010	1871475	.	+	1	ID=Cre13.g575550.t1.2.v5.5.CDS.6;Parent=Cre13.g575550.t1.2.v5.5;pacid=30784287
chromosome_13	phytozomev13	exon	1871010	1871879	.	+	.	ID=Cre13.g575550.t1.2.v5.5.exon.6;Parent=Cre13.g575550.t1.2.v5.5;pacid=30784287
chromosome_13	phytozomev13	three_prime_UTR	1871476	1871879	.	+	.	ID=Cre13.g575550.t1.2.v5.5.three_prime_UTR.1;Parent=Cre13.g575550.t1.2.v5.5;pacid=30784287
###
chromosome_13	phytozomev13	gene	1872428	1876728	.	+	.	ID=Cre13.g575600.v5.5;Name=Cre13.g575600
chromosome_13	phytozomev13	mRNA	1872428	1876728	.	+	.	ID=Cre13.g575600.t1.2.v5.5;Parent=Cre13.g575600.v5.5;Name=Cre13.g575600.t1.2;pacid=30783956;longest=1
chromosome_13	phytozomev13	five_prime_UTR	1872428	1872664	.	+	.	ID=Cre13.g575600.t1.2.v5.5.five_prime_UTR.1;Parent=Cre13.g575600.t1.2.v5.5;pacid=30783956
chromosome_13	phytozomev13	exon	1872428	1876728	.	+	.	ID=Cre13.g575600.t1.2.v5.5.exon.1;Parent=Cre13.g575600.t1.2.v5.5;pacid=30783956
chromosome_13	phytozomev13	CDS	1872665	1876162	.	+	0	ID=Cre13.g575600.t1.2.v5.5.CDS.1;Parent=Cre13.g575600.t1.2.v5.5;pacid=30783956
chromosome_13	phytozomev13	three_prime_UTR	1876163	1876728	.	+	.	ID=Cre13.g575600.t1.2.v5.5.three_prime_UTR.1;Parent=Cre13.g575600.t1.2.v5.5;pacid=30783956
###
chromosome_13	phytozomev13	gene	1876898	1880429	.	+	.	ID=Cre13.g575650.v5.5;Name=Cre13.g575650
chromosome_13	phytozomev13	mRNA	1876898	1880429	.	+	.	ID=Cre13.g575650.t1.1.v5.5;Parent=Cre13.g575650.v5.5;Name=Cre13.g575650.t1.1;pacid=30784059;longest=1
chromosome_13	phytozomev13	five_prime_UTR	1876898	1877246	.	+	.	ID=Cre13.g575650.t1.1.v5.5.five_prime_UTR.1;Parent=Cre13.g575650.t1.1.v5.5;pacid=30784059
chromosome_13	phytozomev13	exon	1876898	1877343	.	+	.	ID=Cre13.g575650.t1.1.v5.5.exon.1;Parent=Cre13.g575650.t1.1.v5.5;pacid=30784059
chromosome_13	phytozomev13	CDS	1877247	1877343	.	+	0	ID=Cre13.g575650.t1.1.v5.5.CDS.1;Parent=Cre13.g575650.t1.1.v5.5;pacid=30784059
chromosome_13	phytozomev13	exon	1877500	1877674	.	+	.	ID=Cre13.g575650.t1.1.v5.5.exon.2;Parent=Cre13.g575650.t1.1.v5.5;pacid=30784059
chromosome_13	phytozomev13	CDS	1877500	1877674	.	+	2	ID=Cre13.g575650.t1.1.v5.5.CDS.2;Parent=Cre13.g575650.t1.1.v5.5;pacid=30784059
chromosome_13	phytozomev13	exon	1877850	1877991	.	+	.	ID=Cre13.g575650.t1.1.v5.5.exon.3;Parent=Cre13.g575650.t1.1.v5.5;pacid=30784059
chromosome_13	phytozomev13	CDS	1877850	1877991	.	+	1	ID=Cre13.g575650.t1.1.v5.5.CDS.3;Parent=Cre13.g575650.t1.1.v5.5;pacid=30784059
chromosome_13	phytozomev13	exon	1878296	1878414	.	+	.	ID=Cre13.g575650.t1.1.v5.5.exon.4;Parent=Cre13.g575650.t1.1.v5.5;pacid=30784059
chromosome_13	phytozomev13	CDS	1878296	1878414	.	+	0	ID=Cre13.g575650.t1.1.v5.5.CDS.4;Parent=Cre13.g575650.t1.1.v5.5;pacid=30784059
chromosome_13	phytozomev13	exon	1878693	1878716	.	+	.	ID=Cre13.g575650.t1.1.v5.5.exon.5;Parent=Cre13.g575650.t1.1.v5.5;pacid=30784059
chromosome_13	phytozomev13	CDS	1878693	1878716	.	+	1	ID=Cre13.g575650.t1.1.v5.5.CDS.5;Parent=Cre13.g575650.t1.1.v5.5;pacid=30784059
chromosome_13	phytozomev13	exon	1878912	1878995	.	+	.	ID=Cre13.g575650.t1.1.v5.5.exon.6;Parent=Cre13.g575650.t1.1.v5.5;pacid=30784059
chromosome_13	phytozomev13	CDS	1878912	1878995	.	+	1	ID=Cre13.g575650.t1.1.v5.5.CDS.6;Parent=Cre13.g575650.t1.1.v5.5;pacid=30784059
chromosome_13	phytozomev13	exon	1879210	1879339	.	+	.	ID=Cre13.g575650.t1.1.v5.5.exon.7;Parent=Cre13.g575650.t1.1.v5.5;pacid=30784059
chromosome_13	phytozomev13	CDS	1879210	1879339	.	+	1	ID=Cre13.g575650.t1.1.v5.5.CDS.7;Parent=Cre13.g575650.t1.1.v5.5;pacid=30784059
chromosome_13	phytozomev13	exon	1879521	1879724	.	+	.	ID=Cre13.g575650.t1.1.v5.5.exon.8;Parent=Cre13.g575650.t1.1.v5.5;pacid=30784059
chromosome_13	phytozomev13	CDS	1879521	1879724	.	+	0	ID=Cre13.g575650.t1.1.v5.5.CDS.8;Parent=Cre13.g575650.t1.1.v5.5;pacid=30784059
chromosome_13	phytozomev13	CDS	1879996	1880355	.	+	0	ID=Cre13.g575650.t1.1.v5.5.CDS.9;Parent=Cre13.g575650.t1.1.v5.5;pacid=30784059
chromosome_13	phytozomev13	exon	1879996	1880429	.	+	.	ID=Cre13.g575650.t1.1.v5.5.exon.9;Parent=Cre13.g575650.t1.1.v5.5;pacid=30784059
chromosome_13	phytozomev13	three_prime_UTR	1880356	1880429	.	+	.	ID=Cre13.g575650.t1.1.v5.5.three_prime_UTR.1;Parent=Cre13.g575650.t1.1.v5.5;pacid=30784059
###
chromosome_13	phytozomev13	gene	1880440	1882337	.	-	.	ID=Cre13.g575701.v5.5;Name=Cre13.g575701
chromosome_13	phytozomev13	mRNA	1880440	1882337	.	-	.	ID=Cre13.g575701.t1.1.v5.5;Parent=Cre13.g575701.v5.5;Name=Cre13.g575701.t1.1;pacid=30784615;longest=1
chromosome_13	phytozomev13	three_prime_UTR	1880440	1880968	.	-	.	ID=Cre13.g575701.t1.1.v5.5.three_prime_UTR.1;Parent=Cre13.g575701.t1.1.v5.5;pacid=30784615
chromosome_13	phytozomev13	exon	1880440	1881034	.	-	.	ID=Cre13.g575701.t1.1.v5.5.exon.5;Parent=Cre13.g575701.t1.1.v5.5;pacid=30784615
chromosome_13	phytozomev13	CDS	1880969	1881034	.	-	0	ID=Cre13.g575701.t1.1.v5.5.CDS.4;Parent=Cre13.g575701.t1.1.v5.5;pacid=30784615
chromosome_13	phytozomev13	exon	1881240	1881342	.	-	.	ID=Cre13.g575701.t1.1.v5.5.exon.4;Parent=Cre13.g575701.t1.1.v5.5;pacid=30784615
chromosome_13	phytozomev13	CDS	1881240	1881342	.	-	1	ID=Cre13.g575701.t1.1.v5.5.CDS.3;Parent=Cre13.g575701.t1.1.v5.5;pacid=30784615
chromosome_13	phytozomev13	exon	1881563	1881587	.	-	.	ID=Cre13.g575701.t1.1.v5.5.exon.3;Parent=Cre13.g575701.t1.1.v5.5;pacid=30784615
chromosome_13	phytozomev13	CDS	1881563	1881587	.	-	2	ID=Cre13.g575701.t1.1.v5.5.CDS.2;Parent=Cre13.g575701.t1.1.v5.5;pacid=30784615
chromosome_13	phytozomev13	CDS	1881844	1881856	.	-	0	ID=Cre13.g575701.t1.1.v5.5.CDS.1;Parent=Cre13.g575701.t1.1.v5.5;pacid=30784615
chromosome_13	phytozomev13	exon	1881844	1881938	.	-	.	ID=Cre13.g575701.t1.1.v5.5.exon.2;Parent=Cre13.g575701.t1.1.v5.5;pacid=30784615
chromosome_13	phytozomev13	five_prime_UTR	1881857	1881938	.	-	.	ID=Cre13.g575701.t1.1.v5.5.five_prime_UTR.2;Parent=Cre13.g575701.t1.1.v5.5;pacid=30784615
chromosome_13	phytozomev13	exon	1882243	1882337	.	-	.	ID=Cre13.g575701.t1.1.v5.5.exon.1;Parent=Cre13.g575701.t1.1.v5.5;pacid=30784615
chromosome_13	phytozomev13	five_prime_UTR	1882243	1882337	.	-	.	ID=Cre13.g575701.t1.1.v5.5.five_prime_UTR.1;Parent=Cre13.g575701.t1.1.v5.5;pacid=30784615
###
chromosome_13	phytozomev13	gene	1882391	1887117	.	-	.	ID=Cre13.g575750.v5.5;Name=Cre13.g575750
chromosome_13	phytozomev13	mRNA	1882391	1887117	.	-	.	ID=Cre13.g575750.t1.2.v5.5;Parent=Cre13.g575750.v5.5;Name=Cre13.g575750.t1.2;pacid=30784148;longest=1
chromosome_13	phytozomev13	three_prime_UTR	1882391	1882827	.	-	.	ID=Cre13.g575750.t1.2.v5.5.three_prime_UTR.1;Parent=Cre13.g575750.t1.2.v5.5;pacid=30784148
chromosome_13	phytozomev13	exon	1882391	1882935	.	-	.	ID=Cre13.g575750.t1.2.v5.5.exon.9;Parent=Cre13.g575750.t1.2.v5.5;pacid=30784148
chromosome_13	phytozomev13	CDS	1882828	1882935	.	-	0	ID=Cre13.g575750.t1.2.v5.5.CDS.9;Parent=Cre13.g575750.t1.2.v5.5;pacid=30784148
chromosome_13	phytozomev13	exon	1883209	1883262	.	-	.	ID=Cre13.g575750.t1.2.v5.5.exon.8;Parent=Cre13.g575750.t1.2.v5.5;pacid=30784148
chromosome_13	phytozomev13	CDS	1883209	1883262	.	-	0	ID=Cre13.g575750.t1.2.v5.5.CDS.8;Parent=Cre13.g575750.t1.2.v5.5;pacid=30784148
chromosome_13	phytozomev13	exon	1883705	1883766	.	-	.	ID=Cre13.g575750.t1.2.v5.5.exon.7;Parent=Cre13.g575750.t1.2.v5.5;pacid=30784148
chromosome_13	phytozomev13	CDS	1883705	1883766	.	-	2	ID=Cre13.g575750.t1.2.v5.5.CDS.7;Parent=Cre13.g575750.t1.2.v5.5;pacid=30784148
chromosome_13	phytozomev13	exon	1884143	1884247	.	-	.	ID=Cre13.g575750.t1.2.v5.5.exon.6;Parent=Cre13.g575750.t1.2.v5.5;pacid=30784148
chromosome_13	phytozomev13	CDS	1884143	1884247	.	-	2	ID=Cre13.g575750.t1.2.v5.5.CDS.6;Parent=Cre13.g575750.t1.2.v5.5;pacid=30784148
chromosome_13	phytozomev13	exon	1884429	1884495	.	-	.	ID=Cre13.g575750.t1.2.v5.5.exon.5;Parent=Cre13.g575750.t1.2.v5.5;pacid=30784148
chromosome_13	phytozomev13	CDS	1884429	1884495	.	-	0	ID=Cre13.g575750.t1.2.v5.5.CDS.5;Parent=Cre13.g575750.t1.2.v5.5;pacid=30784148
chromosome_13	phytozomev13	exon	1884805	1884957	.	-	.	ID=Cre13.g575750.t1.2.v5.5.exon.4;Parent=Cre13.g575750.t1.2.v5.5;pacid=30784148
chromosome_13	phytozomev13	CDS	1884805	1884957	.	-	0	ID=Cre13.g575750.t1.2.v5.5.CDS.4;Parent=Cre13.g575750.t1.2.v5.5;pacid=30784148
chromosome_13	phytozomev13	exon	1885126	1885327	.	-	.	ID=Cre13.g575750.t1.2.v5.5.exon.3;Parent=Cre13.g575750.t1.2.v5.5;pacid=30784148
chromosome_13	phytozomev13	CDS	1885126	1885327	.	-	1	ID=Cre13.g575750.t1.2.v5.5.CDS.3;Parent=Cre13.g575750.t1.2.v5.5;pacid=30784148
chromosome_13	phytozomev13	exon	1885815	1886095	.	-	.	ID=Cre13.g575750.t1.2.v5.5.exon.2;Parent=Cre13.g575750.t1.2.v5.5;pacid=30784148
chromosome_13	phytozomev13	CDS	1885815	1886095	.	-	0	ID=Cre13.g575750.t1.2.v5.5.CDS.2;Parent=Cre13.g575750.t1.2.v5.5;pacid=30784148
chromosome_13	phytozomev13	CDS	1886415	1886702	.	-	0	ID=Cre13.g575750.t1.2.v5.5.CDS.1;Parent=Cre13.g575750.t1.2.v5.5;pacid=30784148
chromosome_13	phytozomev13	exon	1886415	1887117	.	-	.	ID=Cre13.g575750.t1.2.v5.5.exon.1;Parent=Cre13.g575750.t1.2.v5.5;pacid=30784148
chromosome_13	phytozomev13	five_prime_UTR	1886703	1887117	.	-	.	ID=Cre13.g575750.t1.2.v5.5.five_prime_UTR.1;Parent=Cre13.g575750.t1.2.v5.5;pacid=30784148
###
chromosome_13	phytozomev13	gene	1887218	1889385	.	+	.	ID=Cre13.g575776.v5.5;Name=Cre13.g575776
chromosome_13	phytozomev13	mRNA	1887218	1889385	.	+	.	ID=Cre13.g575776.t1.1.v5.5;Parent=Cre13.g575776.v5.5;Name=Cre13.g575776.t1.1;pacid=30784555;longest=1
chromosome_13	phytozomev13	five_prime_UTR	1887218	1887317	.	+	.	ID=Cre13.g575776.t1.1.v5.5.five_prime_UTR.1;Parent=Cre13.g575776.t1.1.v5.5;pacid=30784555
chromosome_13	phytozomev13	exon	1887218	1887593	.	+	.	ID=Cre13.g575776.t1.1.v5.5.exon.1;Parent=Cre13.g575776.t1.1.v5.5;pacid=30784555
chromosome_13	phytozomev13	CDS	1887318	1887593	.	+	0	ID=Cre13.g575776.t1.1.v5.5.CDS.1;Parent=Cre13.g575776.t1.1.v5.5;pacid=30784555
chromosome_13	phytozomev13	exon	1887887	1888723	.	+	.	ID=Cre13.g575776.t1.1.v5.5.exon.2;Parent=Cre13.g575776.t1.1.v5.5;pacid=30784555
chromosome_13	phytozomev13	CDS	1887887	1888723	.	+	0	ID=Cre13.g575776.t1.1.v5.5.CDS.2;Parent=Cre13.g575776.t1.1.v5.5;pacid=30784555
chromosome_13	phytozomev13	exon	1888988	1889015	.	+	.	ID=Cre13.g575776.t1.1.v5.5.exon.3;Parent=Cre13.g575776.t1.1.v5.5;pacid=30784555
chromosome_13	phytozomev13	CDS	1888988	1889015	.	+	0	ID=Cre13.g575776.t1.1.v5.5.CDS.3;Parent=Cre13.g575776.t1.1.v5.5;pacid=30784555
chromosome_13	phytozomev13	CDS	1889173	1889315	.	+	2	ID=Cre13.g575776.t1.1.v5.5.CDS.4;Parent=Cre13.g575776.t1.1.v5.5;pacid=30784555
chromosome_13	phytozomev13	exon	1889173	1889385	.	+	.	ID=Cre13.g575776.t1.1.v5.5.exon.4;Parent=Cre13.g575776.t1.1.v5.5;pacid=30784555
chromosome_13	phytozomev13	three_prime_UTR	1889316	1889385	.	+	.	ID=Cre13.g575776.t1.1.v5.5.three_prime_UTR.1;Parent=Cre13.g575776.t1.1.v5.5;pacid=30784555
###
chromosome_13	phytozomev13	gene	1889412	1894017	.	-	.	ID=Cre13.g575800.v5.5;Name=Cre13.g575800
chromosome_13	phytozomev13	mRNA	1889412	1894017	.	-	.	ID=Cre13.g575800.t1.2.v5.5;Parent=Cre13.g575800.v5.5;Name=Cre13.g575800.t1.2;pacid=30783928;longest=1;geneName=IGS1
chromosome_13	phytozomev13	three_prime_UTR	1889412	1889976	.	-	.	ID=Cre13.g575800.t1.2.v5.5.three_prime_UTR.1;Parent=Cre13.g575800.t1.2.v5.5;pacid=30783928
chromosome_13	phytozomev13	exon	1889412	1890126	.	-	.	ID=Cre13.g575800.t1.2.v5.5.exon.8;Parent=Cre13.g575800.t1.2.v5.5;pacid=30783928
chromosome_13	phytozomev13	CDS	1889977	1890126	.	-	0	ID=Cre13.g575800.t1.2.v5.5.CDS.8;Parent=Cre13.g575800.t1.2.v5.5;pacid=30783928
chromosome_13	phytozomev13	exon	1890717	1890833	.	-	.	ID=Cre13.g575800.t1.2.v5.5.exon.7;Parent=Cre13.g575800.t1.2.v5.5;pacid=30783928
chromosome_13	phytozomev13	CDS	1890717	1890833	.	-	0	ID=Cre13.g575800.t1.2.v5.5.CDS.7;Parent=Cre13.g575800.t1.2.v5.5;pacid=30783928
chromosome_13	phytozomev13	exon	1891343	1891450	.	-	.	ID=Cre13.g575800.t1.2.v5.5.exon.6;Parent=Cre13.g575800.t1.2.v5.5;pacid=30783928
chromosome_13	phytozomev13	CDS	1891343	1891450	.	-	0	ID=Cre13.g575800.t1.2.v5.5.CDS.6;Parent=Cre13.g575800.t1.2.v5.5;pacid=30783928
chromosome_13	phytozomev13	exon	1891752	1891805	.	-	.	ID=Cre13.g575800.t1.2.v5.5.exon.5;Parent=Cre13.g575800.t1.2.v5.5;pacid=30783928
chromosome_13	phytozomev13	CDS	1891752	1891805	.	-	0	ID=Cre13.g575800.t1.2.v5.5.CDS.5;Parent=Cre13.g575800.t1.2.v5.5;pacid=30783928
chromosome_13	phytozomev13	exon	1892195	1892332	.	-	.	ID=Cre13.g575800.t1.2.v5.5.exon.4;Parent=Cre13.g575800.t1.2.v5.5;pacid=30783928
chromosome_13	phytozomev13	CDS	1892195	1892332	.	-	0	ID=Cre13.g575800.t1.2.v5.5.CDS.4;Parent=Cre13.g575800.t1.2.v5.5;pacid=30783928
chromosome_13	phytozomev13	exon	1892883	1892972	.	-	.	ID=Cre13.g575800.t1.2.v5.5.exon.3;Parent=Cre13.g575800.t1.2.v5.5;pacid=30783928
chromosome_13	phytozomev13	CDS	1892883	1892972	.	-	0	ID=Cre13.g575800.t1.2.v5.5.CDS.3;Parent=Cre13.g575800.t1.2.v5.5;pacid=30783928
chromosome_13	phytozomev13	exon	1893236	1893374	.	-	.	ID=Cre13.g575800.t1.2.v5.5.exon.2;Parent=Cre13.g575800.t1.2.v5.5;pacid=30783928
chromosome_13	phytozomev13	CDS	1893236	1893374	.	-	1	ID=Cre13.g575800.t1.2.v5.5.CDS.2;Parent=Cre13.g575800.t1.2.v5.5;pacid=30783928
chromosome_13	phytozomev13	CDS	1893561	1893640	.	-	0	ID=Cre13.g575800.t1.2.v5.5.CDS.1;Parent=Cre13.g575800.t1.2.v5.5;pacid=30783928
chromosome_13	phytozomev13	exon	1893561	1894017	.	-	.	ID=Cre13.g575800.t1.2.v5.5.exon.1;Parent=Cre13.g575800.t1.2.v5.5;pacid=30783928
chromosome_13	phytozomev13	five_prime_UTR	1893641	1894017	.	-	.	ID=Cre13.g575800.t1.2.v5.5.five_prime_UTR.1;Parent=Cre13.g575800.t1.2.v5.5;pacid=30783928
###
chromosome_13	phytozomev13	gene	1894252	1896139	.	+	.	ID=Cre13.g575850.v5.5;Name=Cre13.g575850
chromosome_13	phytozomev13	mRNA	1894252	1896139	.	+	.	ID=Cre13.g575850.t1.2.v5.5;Parent=Cre13.g575850.v5.5;Name=Cre13.g575850.t1.2;pacid=30784356;longest=1
chromosome_13	phytozomev13	five_prime_UTR	1894252	1894342	.	+	.	ID=Cre13.g575850.t1.2.v5.5.five_prime_UTR.1;Parent=Cre13.g575850.t1.2.v5.5;pacid=30784356
chromosome_13	phytozomev13	exon	1894252	1894621	.	+	.	ID=Cre13.g575850.t1.2.v5.5.exon.1;Parent=Cre13.g575850.t1.2.v5.5;pacid=30784356
chromosome_13	phytozomev13	CDS	1894343	1894621	.	+	0	ID=Cre13.g575850.t1.2.v5.5.CDS.1;Parent=Cre13.g575850.t1.2.v5.5;pacid=30784356
chromosome_13	phytozomev13	exon	1894850	1894938	.	+	.	ID=Cre13.g575850.t1.2.v5.5.exon.2;Parent=Cre13.g575850.t1.2.v5.5;pacid=30784356
chromosome_13	phytozomev13	CDS	1894850	1894938	.	+	0	ID=Cre13.g575850.t1.2.v5.5.CDS.2;Parent=Cre13.g575850.t1.2.v5.5;pacid=30784356
chromosome_13	phytozomev13	exon	1895163	1895227	.	+	.	ID=Cre13.g575850.t1.2.v5.5.exon.3;Parent=Cre13.g575850.t1.2.v5.5;pacid=30784356
chromosome_13	phytozomev13	CDS	1895163	1895227	.	+	1	ID=Cre13.g575850.t1.2.v5.5.CDS.3;Parent=Cre13.g575850.t1.2.v5.5;pacid=30784356
chromosome_13	phytozomev13	exon	1895492	1895587	.	+	.	ID=Cre13.g575850.t1.2.v5.5.exon.4;Parent=Cre13.g575850.t1.2.v5.5;pacid=30784356
chromosome_13	phytozomev13	CDS	1895492	1895587	.	+	2	ID=Cre13.g575850.t1.2.v5.5.CDS.4;Parent=Cre13.g575850.t1.2.v5.5;pacid=30784356
chromosome_13	phytozomev13	CDS	1895890	1896080	.	+	2	ID=Cre13.g575850.t1.2.v5.5.CDS.5;Parent=Cre13.g575850.t1.2.v5.5;pacid=30784356
chromosome_13	phytozomev13	exon	1895890	1896139	.	+	.	ID=Cre13.g575850.t1.2.v5.5.exon.5;Parent=Cre13.g575850.t1.2.v5.5;pacid=30784356
chromosome_13	phytozomev13	three_prime_UTR	1896081	1896139	.	+	.	ID=Cre13.g575850.t1.2.v5.5.three_prime_UTR.1;Parent=Cre13.g575850.t1.2.v5.5;pacid=30784356
###
chromosome_13	phytozomev13	gene	1896142	1901577	.	-	.	ID=Cre13.g575900.v5.5;Name=Cre13.g575900
chromosome_13	phytozomev13	mRNA	1896142	1901577	.	-	.	ID=Cre13.g575900.t1.2.v5.5;Parent=Cre13.g575900.v5.5;Name=Cre13.g575900.t1.2;pacid=30784528;longest=1;geneName=SE
chromosome_13	phytozomev13	three_prime_UTR	1896142	1897099	.	-	.	ID=Cre13.g575900.t1.2.v5.5.three_prime_UTR.1;Parent=Cre13.g575900.t1.2.v5.5;pacid=30784528
chromosome_13	phytozomev13	exon	1896142	1897326	.	-	.	ID=Cre13.g575900.t1.2.v5.5.exon.8;Parent=Cre13.g575900.t1.2.v5.5;pacid=30784528
chromosome_13	phytozomev13	CDS	1897100	1897326	.	-	2	ID=Cre13.g575900.t1.2.v5.5.CDS.8;Parent=Cre13.g575900.t1.2.v5.5;pacid=30784528
chromosome_13	phytozomev13	exon	1897522	1897804	.	-	.	ID=Cre13.g575900.t1.2.v5.5.exon.7;Parent=Cre13.g575900.t1.2.v5.5;pacid=30784528
chromosome_13	phytozomev13	CDS	1897522	1897804	.	-	0	ID=Cre13.g575900.t1.2.v5.5.CDS.7;Parent=Cre13.g575900.t1.2.v5.5;pacid=30784528
chromosome_13	phytozomev13	exon	1898021	1898123	.	-	.	ID=Cre13.g575900.t1.2.v5.5.exon.6;Parent=Cre13.g575900.t1.2.v5.5;pacid=30784528
chromosome_13	phytozomev13	CDS	1898021	1898123	.	-	1	ID=Cre13.g575900.t1.2.v5.5.CDS.6;Parent=Cre13.g575900.t1.2.v5.5;pacid=30784528
chromosome_13	phytozomev13	exon	1899260	1899318	.	-	.	ID=Cre13.g575900.t1.2.v5.5.exon.5;Parent=Cre13.g575900.t1.2.v5.5;pacid=30784528
chromosome_13	phytozomev13	CDS	1899260	1899318	.	-	0	ID=Cre13.g575900.t1.2.v5.5.CDS.5;Parent=Cre13.g575900.t1.2.v5.5;pacid=30784528
chromosome_13	phytozomev13	exon	1899486	1900335	.	-	.	ID=Cre13.g575900.t1.2.v5.5.exon.4;Parent=Cre13.g575900.t1.2.v5.5;pacid=30784528
chromosome_13	phytozomev13	CDS	1899486	1900335	.	-	1	ID=Cre13.g575900.t1.2.v5.5.CDS.4;Parent=Cre13.g575900.t1.2.v5.5;pacid=30784528
chromosome_13	phytozomev13	exon	1900523	1900687	.	-	.	ID=Cre13.g575900.t1.2.v5.5.exon.3;Parent=Cre13.g575900.t1.2.v5.5;pacid=30784528
chromosome_13	phytozomev13	CDS	1900523	1900687	.	-	1	ID=Cre13.g575900.t1.2.v5.5.CDS.3;Parent=Cre13.g575900.t1.2.v5.5;pacid=30784528
chromosome_13	phytozomev13	exon	1900978	1901076	.	-	.	ID=Cre13.g575900.t1.2.v5.5.exon.2;Parent=Cre13.g575900.t1.2.v5.5;pacid=30784528
chromosome_13	phytozomev13	CDS	1900978	1901076	.	-	1	ID=Cre13.g575900.t1.2.v5.5.CDS.2;Parent=Cre13.g575900.t1.2.v5.5;pacid=30784528
chromosome_13	phytozomev13	CDS	1901199	1901434	.	-	0	ID=Cre13.g575900.t1.2.v5.5.CDS.1;Parent=Cre13.g575900.t1.2.v5.5;pacid=30784528
chromosome_13	phytozomev13	exon	1901199	1901577	.	-	.	ID=Cre13.g575900.t1.2.v5.5.exon.1;Parent=Cre13.g575900.t1.2.v5.5;pacid=30784528
chromosome_13	phytozomev13	five_prime_UTR	1901435	1901577	.	-	.	ID=Cre13.g575900.t1.2.v5.5.five_prime_UTR.1;Parent=Cre13.g575900.t1.2.v5.5;pacid=30784528
###
chromosome_13	phytozomev13	gene	1901688	1907749	.	+	.	ID=Cre13.g575950.v5.5;Name=Cre13.g575950
chromosome_13	phytozomev13	mRNA	1901688	1907749	.	+	.	ID=Cre13.g575950.t1.2.v5.5;Parent=Cre13.g575950.v5.5;Name=Cre13.g575950.t1.2;pacid=30784220;longest=1;geneName=HIR1
chromosome_13	phytozomev13	five_prime_UTR	1901688	1901796	.	+	.	ID=Cre13.g575950.t1.2.v5.5.five_prime_UTR.1;Parent=Cre13.g575950.t1.2.v5.5;pacid=30784220
chromosome_13	phytozomev13	exon	1901688	1901836	.	+	.	ID=Cre13.g575950.t1.2.v5.5.exon.1;Parent=Cre13.g575950.t1.2.v5.5;pacid=30784220
chromosome_13	phytozomev13	CDS	1901797	1901836	.	+	0	ID=Cre13.g575950.t1.2.v5.5.CDS.1;Parent=Cre13.g575950.t1.2.v5.5;pacid=30784220
chromosome_13	phytozomev13	exon	1902289	1902470	.	+	.	ID=Cre13.g575950.t1.2.v5.5.exon.2;Parent=Cre13.g575950.t1.2.v5.5;pacid=30784220
chromosome_13	phytozomev13	CDS	1902289	1902470	.	+	2	ID=Cre13.g575950.t1.2.v5.5.CDS.2;Parent=Cre13.g575950.t1.2.v5.5;pacid=30784220
chromosome_13	phytozomev13	exon	1902634	1902795	.	+	.	ID=Cre13.g575950.t1.2.v5.5.exon.3;Parent=Cre13.g575950.t1.2.v5.5;pacid=30784220
chromosome_13	phytozomev13	CDS	1902634	1902795	.	+	0	ID=Cre13.g575950.t1.2.v5.5.CDS.3;Parent=Cre13.g575950.t1.2.v5.5;pacid=30784220
chromosome_13	phytozomev13	exon	1903004	1903078	.	+	.	ID=Cre13.g575950.t1.2.v5.5.exon.4;Parent=Cre13.g575950.t1.2.v5.5;pacid=30784220
chromosome_13	phytozomev13	CDS	1903004	1903078	.	+	0	ID=Cre13.g575950.t1.2.v5.5.CDS.4;Parent=Cre13.g575950.t1.2.v5.5;pacid=30784220
chromosome_13	phytozomev13	exon	1903272	1903376	.	+	.	ID=Cre13.g575950.t1.2.v5.5.exon.5;Parent=Cre13.g575950.t1.2.v5.5;pacid=30784220
chromosome_13	phytozomev13	CDS	1903272	1903376	.	+	0	ID=Cre13.g575950.t1.2.v5.5.CDS.5;Parent=Cre13.g575950.t1.2.v5.5;pacid=30784220
chromosome_13	phytozomev13	exon	1903664	1903854	.	+	.	ID=Cre13.g575950.t1.2.v5.5.exon.6;Parent=Cre13.g575950.t1.2.v5.5;pacid=30784220
chromosome_13	phytozomev13	CDS	1903664	1903854	.	+	0	ID=Cre13.g575950.t1.2.v5.5.CDS.6;Parent=Cre13.g575950.t1.2.v5.5;pacid=30784220
chromosome_13	phytozomev13	exon	1904073	1905192	.	+	.	ID=Cre13.g575950.t1.2.v5.5.exon.7;Parent=Cre13.g575950.t1.2.v5.5;pacid=30784220
chromosome_13	phytozomev13	CDS	1904073	1905192	.	+	1	ID=Cre13.g575950.t1.2.v5.5.CDS.7;Parent=Cre13.g575950.t1.2.v5.5;pacid=30784220
chromosome_13	phytozomev13	exon	1905413	1905586	.	+	.	ID=Cre13.g575950.t1.2.v5.5.exon.8;Parent=Cre13.g575950.t1.2.v5.5;pacid=30784220
chromosome_13	phytozomev13	CDS	1905413	1905586	.	+	0	ID=Cre13.g575950.t1.2.v5.5.CDS.8;Parent=Cre13.g575950.t1.2.v5.5;pacid=30784220
chromosome_13	phytozomev13	exon	1905789	1906038	.	+	.	ID=Cre13.g575950.t1.2.v5.5.exon.9;Parent=Cre13.g575950.t1.2.v5.5;pacid=30784220
chromosome_13	phytozomev13	CDS	1905789	1906038	.	+	0	ID=Cre13.g575950.t1.2.v5.5.CDS.9;Parent=Cre13.g575950.t1.2.v5.5;pacid=30784220
chromosome_13	phytozomev13	exon	1906163	1906318	.	+	.	ID=Cre13.g575950.t1.2.v5.5.exon.10;Parent=Cre13.g575950.t1.2.v5.5;pacid=30784220
chromosome_13	phytozomev13	CDS	1906163	1906318	.	+	2	ID=Cre13.g575950.t1.2.v5.5.CDS.10;Parent=Cre13.g575950.t1.2.v5.5;pacid=30784220
chromosome_13	phytozomev13	exon	1906487	1906602	.	+	.	ID=Cre13.g575950.t1.2.v5.5.exon.11;Parent=Cre13.g575950.t1.2.v5.5;pacid=30784220
chromosome_13	phytozomev13	CDS	1906487	1906602	.	+	2	ID=Cre13.g575950.t1.2.v5.5.CDS.11;Parent=Cre13.g575950.t1.2.v5.5;pacid=30784220
chromosome_13	phytozomev13	exon	1906776	1906883	.	+	.	ID=Cre13.g575950.t1.2.v5.5.exon.12;Parent=Cre13.g575950.t1.2.v5.5;pacid=30784220
chromosome_13	phytozomev13	CDS	1906776	1906883	.	+	0	ID=Cre13.g575950.t1.2.v5.5.CDS.12;Parent=Cre13.g575950.t1.2.v5.5;pacid=30784220
chromosome_13	phytozomev13	exon	1907040	1907327	.	+	.	ID=Cre13.g575950.t1.2.v5.5.exon.13;Parent=Cre13.g575950.t1.2.v5.5;pacid=30784220
chromosome_13	phytozomev13	CDS	1907040	1907327	.	+	0	ID=Cre13.g575950.t1.2.v5.5.CDS.13;Parent=Cre13.g575950.t1.2.v5.5;pacid=30784220
chromosome_13	phytozomev13	CDS	1907512	1907673	.	+	0	ID=Cre13.g575950.t1.2.v5.5.CDS.14;Parent=Cre13.g575950.t1.2.v5.5;pacid=30784220
chromosome_13	phytozomev13	exon	1907512	1907749	.	+	.	ID=Cre13.g575950.t1.2.v5.5.exon.14;Parent=Cre13.g575950.t1.2.v5.5;pacid=30784220
chromosome_13	phytozomev13	three_prime_UTR	1907674	1907749	.	+	.	ID=Cre13.g575950.t1.2.v5.5.three_prime_UTR.1;Parent=Cre13.g575950.t1.2.v5.5;pacid=30784220
###
chromosome_13	phytozomev13	gene	1907762	1910467	.	-	.	ID=Cre13.g576000.v5.5;Name=Cre13.g576000
chromosome_13	phytozomev13	mRNA	1907762	1910467	.	-	.	ID=Cre13.g576000.t1.1.v5.5;Parent=Cre13.g576000.v5.5;Name=Cre13.g576000.t1.1;pacid=30784406;longest=1
chromosome_13	phytozomev13	three_prime_UTR	1907762	1908361	.	-	.	ID=Cre13.g576000.t1.1.v5.5.three_prime_UTR.1;Parent=Cre13.g576000.t1.1.v5.5;pacid=30784406
chromosome_13	phytozomev13	exon	1907762	1908427	.	-	.	ID=Cre13.g576000.t1.1.v5.5.exon.8;Parent=Cre13.g576000.t1.1.v5.5;pacid=30784406
chromosome_13	phytozomev13	CDS	1908362	1908427	.	-	0	ID=Cre13.g576000.t1.1.v5.5.CDS.8;Parent=Cre13.g576000.t1.1.v5.5;pacid=30784406
chromosome_13	phytozomev13	exon	1908557	1908611	.	-	.	ID=Cre13.g576000.t1.1.v5.5.exon.7;Parent=Cre13.g576000.t1.1.v5.5;pacid=30784406
chromosome_13	phytozomev13	CDS	1908557	1908611	.	-	1	ID=Cre13.g576000.t1.1.v5.5.CDS.7;Parent=Cre13.g576000.t1.1.v5.5;pacid=30784406
chromosome_13	phytozomev13	exon	1908811	1908888	.	-	.	ID=Cre13.g576000.t1.1.v5.5.exon.6;Parent=Cre13.g576000.t1.1.v5.5;pacid=30784406
chromosome_13	phytozomev13	CDS	1908811	1908888	.	-	1	ID=Cre13.g576000.t1.1.v5.5.CDS.6;Parent=Cre13.g576000.t1.1.v5.5;pacid=30784406
chromosome_13	phytozomev13	exon	1909035	1909069	.	-	.	ID=Cre13.g576000.t1.1.v5.5.exon.5;Parent=Cre13.g576000.t1.1.v5.5;pacid=30784406
chromosome_13	phytozomev13	CDS	1909035	1909069	.	-	0	ID=Cre13.g576000.t1.1.v5.5.CDS.5;Parent=Cre13.g576000.t1.1.v5.5;pacid=30784406
chromosome_13	phytozomev13	exon	1909236	1909290	.	-	.	ID=Cre13.g576000.t1.1.v5.5.exon.4;Parent=Cre13.g576000.t1.1.v5.5;pacid=30784406
chromosome_13	phytozomev13	CDS	1909236	1909290	.	-	1	ID=Cre13.g576000.t1.1.v5.5.CDS.4;Parent=Cre13.g576000.t1.1.v5.5;pacid=30784406
chromosome_13	phytozomev13	exon	1909530	1909605	.	-	.	ID=Cre13.g576000.t1.1.v5.5.exon.3;Parent=Cre13.g576000.t1.1.v5.5;pacid=30784406
chromosome_13	phytozomev13	CDS	1909530	1909605	.	-	2	ID=Cre13.g576000.t1.1.v5.5.CDS.3;Parent=Cre13.g576000.t1.1.v5.5;pacid=30784406
chromosome_13	phytozomev13	exon	1909778	1909896	.	-	.	ID=Cre13.g576000.t1.1.v5.5.exon.2;Parent=Cre13.g576000.t1.1.v5.5;pacid=30784406
chromosome_13	phytozomev13	CDS	1909778	1909896	.	-	1	ID=Cre13.g576000.t1.1.v5.5.CDS.2;Parent=Cre13.g576000.t1.1.v5.5;pacid=30784406
chromosome_13	phytozomev13	CDS	1910080	1910153	.	-	0	ID=Cre13.g576000.t1.1.v5.5.CDS.1;Parent=Cre13.g576000.t1.1.v5.5;pacid=30784406
chromosome_13	phytozomev13	exon	1910080	1910467	.	-	.	ID=Cre13.g576000.t1.1.v5.5.exon.1;Parent=Cre13.g576000.t1.1.v5.5;pacid=30784406
chromosome_13	phytozomev13	five_prime_UTR	1910154	1910467	.	-	.	ID=Cre13.g576000.t1.1.v5.5.five_prime_UTR.1;Parent=Cre13.g576000.t1.1.v5.5;pacid=30784406
###
chromosome_13	phytozomev13	gene	1910608	1917739	.	+	.	ID=Cre13.g576050.v5.5;Name=Cre13.g576050
chromosome_13	phytozomev13	mRNA	1910608	1917739	.	+	.	ID=Cre13.g576050.t1.1.v5.5;Parent=Cre13.g576050.v5.5;Name=Cre13.g576050.t1.1;pacid=30784077;longest=1;geneName=ZIP2
chromosome_13	phytozomev13	five_prime_UTR	1910608	1910780	.	+	.	ID=Cre13.g576050.t1.1.v5.5.five_prime_UTR.1;Parent=Cre13.g576050.t1.1.v5.5;pacid=30784077
chromosome_13	phytozomev13	exon	1910608	1910887	.	+	.	ID=Cre13.g576050.t1.1.v5.5.exon.1;Parent=Cre13.g576050.t1.1.v5.5;pacid=30784077
chromosome_13	phytozomev13	CDS	1910781	1910887	.	+	0	ID=Cre13.g576050.t1.1.v5.5.CDS.1;Parent=Cre13.g576050.t1.1.v5.5;pacid=30784077
chromosome_13	phytozomev13	exon	1910999	1911071	.	+	.	ID=Cre13.g576050.t1.1.v5.5.exon.2;Parent=Cre13.g576050.t1.1.v5.5;pacid=30784077
chromosome_13	phytozomev13	CDS	1910999	1911071	.	+	1	ID=Cre13.g576050.t1.1.v5.5.CDS.2;Parent=Cre13.g576050.t1.1.v5.5;pacid=30784077
chromosome_13	phytozomev13	exon	1911352	1911636	.	+	.	ID=Cre13.g576050.t1.1.v5.5.exon.3;Parent=Cre13.g576050.t1.1.v5.5;pacid=30784077
chromosome_13	phytozomev13	CDS	1911352	1911636	.	+	0	ID=Cre13.g576050.t1.1.v5.5.CDS.3;Parent=Cre13.g576050.t1.1.v5.5;pacid=30784077
chromosome_13	phytozomev13	exon	1911955	1912084	.	+	.	ID=Cre13.g576050.t1.1.v5.5.exon.4;Parent=Cre13.g576050.t1.1.v5.5;pacid=30784077
chromosome_13	phytozomev13	CDS	1911955	1912084	.	+	0	ID=Cre13.g576050.t1.1.v5.5.CDS.4;Parent=Cre13.g576050.t1.1.v5.5;pacid=30784077
chromosome_13	phytozomev13	exon	1912385	1912616	.	+	.	ID=Cre13.g576050.t1.1.v5.5.exon.5;Parent=Cre13.g576050.t1.1.v5.5;pacid=30784077
chromosome_13	phytozomev13	CDS	1912385	1912616	.	+	2	ID=Cre13.g576050.t1.1.v5.5.CDS.5;Parent=Cre13.g576050.t1.1.v5.5;pacid=30784077
chromosome_13	phytozomev13	exon	1912946	1914695	.	+	.	ID=Cre13.g576050.t1.1.v5.5.exon.6;Parent=Cre13.g576050.t1.1.v5.5;pacid=30784077
chromosome_13	phytozomev13	CDS	1912946	1914695	.	+	1	ID=Cre13.g576050.t1.1.v5.5.CDS.6;Parent=Cre13.g576050.t1.1.v5.5;pacid=30784077
chromosome_13	phytozomev13	exon	1915098	1915229	.	+	.	ID=Cre13.g576050.t1.1.v5.5.exon.7;Parent=Cre13.g576050.t1.1.v5.5;pacid=30784077
chromosome_13	phytozomev13	CDS	1915098	1915229	.	+	0	ID=Cre13.g576050.t1.1.v5.5.CDS.7;Parent=Cre13.g576050.t1.1.v5.5;pacid=30784077
chromosome_13	phytozomev13	exon	1916272	1916415	.	+	.	ID=Cre13.g576050.t1.1.v5.5.exon.8;Parent=Cre13.g576050.t1.1.v5.5;pacid=30784077
chromosome_13	phytozomev13	CDS	1916272	1916415	.	+	0	ID=Cre13.g576050.t1.1.v5.5.CDS.8;Parent=Cre13.g576050.t1.1.v5.5;pacid=30784077
chromosome_13	phytozomev13	CDS	1916837	1916983	.	+	0	ID=Cre13.g576050.t1.1.v5.5.CDS.9;Parent=Cre13.g576050.t1.1.v5.5;pacid=30784077
chromosome_13	phytozomev13	exon	1916837	1917739	.	+	.	ID=Cre13.g576050.t1.1.v5.5.exon.9;Parent=Cre13.g576050.t1.1.v5.5;pacid=30784077
chromosome_13	phytozomev13	three_prime_UTR	1916984	1917739	.	+	.	ID=Cre13.g576050.t1.1.v5.5.three_prime_UTR.1;Parent=Cre13.g576050.t1.1.v5.5;pacid=30784077
###
chromosome_13	phytozomev13	gene	1917868	1923979	.	+	.	ID=Cre13.g576100.v5.5;Name=Cre13.g576100
chromosome_13	phytozomev13	mRNA	1917868	1923979	.	+	.	ID=Cre13.g576100.t1.1.v5.5;Parent=Cre13.g576100.v5.5;Name=Cre13.g576100.t1.1;pacid=30784117;longest=1
chromosome_13	phytozomev13	exon	1917868	1918386	.	+	.	ID=Cre13.g576100.t1.1.v5.5.exon.1;Parent=Cre13.g576100.t1.1.v5.5;pacid=30784117
chromosome_13	phytozomev13	five_prime_UTR	1917868	1918386	.	+	.	ID=Cre13.g576100.t1.1.v5.5.five_prime_UTR.1;Parent=Cre13.g576100.t1.1.v5.5;pacid=30784117
chromosome_13	phytozomev13	five_prime_UTR	1918490	1918922	.	+	.	ID=Cre13.g576100.t1.1.v5.5.five_prime_UTR.2;Parent=Cre13.g576100.t1.1.v5.5;pacid=30784117
chromosome_13	phytozomev13	exon	1918490	1920566	.	+	.	ID=Cre13.g576100.t1.1.v5.5.exon.2;Parent=Cre13.g576100.t1.1.v5.5;pacid=30784117
chromosome_13	phytozomev13	CDS	1918923	1920566	.	+	0	ID=Cre13.g576100.t1.1.v5.5.CDS.1;Parent=Cre13.g576100.t1.1.v5.5;pacid=30784117
chromosome_13	phytozomev13	exon	1920836	1920880	.	+	.	ID=Cre13.g576100.t1.1.v5.5.exon.3;Parent=Cre13.g576100.t1.1.v5.5;pacid=30784117
chromosome_13	phytozomev13	CDS	1920836	1920880	.	+	0	ID=Cre13.g576100.t1.1.v5.5.CDS.2;Parent=Cre13.g576100.t1.1.v5.5;pacid=30784117
chromosome_13	phytozomev13	exon	1921049	1921201	.	+	.	ID=Cre13.g576100.t1.1.v5.5.exon.4;Parent=Cre13.g576100.t1.1.v5.5;pacid=30784117
chromosome_13	phytozomev13	CDS	1921049	1921201	.	+	0	ID=Cre13.g576100.t1.1.v5.5.CDS.3;Parent=Cre13.g576100.t1.1.v5.5;pacid=30784117
chromosome_13	phytozomev13	exon	1921501	1921680	.	+	.	ID=Cre13.g576100.t1.1.v5.5.exon.5;Parent=Cre13.g576100.t1.1.v5.5;pacid=30784117
chromosome_13	phytozomev13	CDS	1921501	1921680	.	+	0	ID=Cre13.g576100.t1.1.v5.5.CDS.4;Parent=Cre13.g576100.t1.1.v5.5;pacid=30784117
chromosome_13	phytozomev13	exon	1921937	1922057	.	+	.	ID=Cre13.g576100.t1.1.v5.5.exon.6;Parent=Cre13.g576100.t1.1.v5.5;pacid=30784117
chromosome_13	phytozomev13	CDS	1921937	1922057	.	+	0	ID=Cre13.g576100.t1.1.v5.5.CDS.5;Parent=Cre13.g576100.t1.1.v5.5;pacid=30784117
chromosome_13	phytozomev13	exon	1922154	1922236	.	+	.	ID=Cre13.g576100.t1.1.v5.5.exon.7;Parent=Cre13.g576100.t1.1.v5.5;pacid=30784117
chromosome_13	phytozomev13	CDS	1922154	1922236	.	+	2	ID=Cre13.g576100.t1.1.v5.5.CDS.6;Parent=Cre13.g576100.t1.1.v5.5;pacid=30784117
chromosome_13	phytozomev13	exon	1922307	1922498	.	+	.	ID=Cre13.g576100.t1.1.v5.5.exon.8;Parent=Cre13.g576100.t1.1.v5.5;pacid=30784117
chromosome_13	phytozomev13	CDS	1922307	1922498	.	+	0	ID=Cre13.g576100.t1.1.v5.5.CDS.7;Parent=Cre13.g576100.t1.1.v5.5;pacid=30784117
chromosome_13	phytozomev13	CDS	1922680	1922703	.	+	0	ID=Cre13.g576100.t1.1.v5.5.CDS.8;Parent=Cre13.g576100.t1.1.v5.5;pacid=30784117
chromosome_13	phytozomev13	exon	1922680	1923979	.	+	.	ID=Cre13.g576100.t1.1.v5.5.exon.9;Parent=Cre13.g576100.t1.1.v5.5;pacid=30784117
chromosome_13	phytozomev13	three_prime_UTR	1922704	1923979	.	+	.	ID=Cre13.g576100.t1.1.v5.5.three_prime_UTR.1;Parent=Cre13.g576100.t1.1.v5.5;pacid=30784117
###
chromosome_13	phytozomev13	gene	1923982	1930927	.	-	.	ID=Cre13.g576150.v5.5;Name=Cre13.g576150
chromosome_13	phytozomev13	mRNA	1923982	1930927	.	-	.	ID=Cre13.g576150.t1.1.v5.5;Parent=Cre13.g576150.v5.5;Name=Cre13.g576150.t1.1;pacid=30784142;longest=1
chromosome_13	phytozomev13	three_prime_UTR	1923982	1925045	.	-	.	ID=Cre13.g576150.t1.1.v5.5.three_prime_UTR.1;Parent=Cre13.g576150.t1.1.v5.5;pacid=30784142
chromosome_13	phytozomev13	exon	1923982	1925125	.	-	.	ID=Cre13.g576150.t1.1.v5.5.exon.12;Parent=Cre13.g576150.t1.1.v5.5;pacid=30784142
chromosome_13	phytozomev13	CDS	1925046	1925125	.	-	2	ID=Cre13.g576150.t1.1.v5.5.CDS.12;Parent=Cre13.g576150.t1.1.v5.5;pacid=30784142
chromosome_13	phytozomev13	exon	1925396	1925504	.	-	.	ID=Cre13.g576150.t1.1.v5.5.exon.11;Parent=Cre13.g576150.t1.1.v5.5;pacid=30784142
chromosome_13	phytozomev13	CDS	1925396	1925504	.	-	0	ID=Cre13.g576150.t1.1.v5.5.CDS.11;Parent=Cre13.g576150.t1.1.v5.5;pacid=30784142
chromosome_13	phytozomev13	exon	1925937	1926122	.	-	.	ID=Cre13.g576150.t1.1.v5.5.exon.10;Parent=Cre13.g576150.t1.1.v5.5;pacid=30784142
chromosome_13	phytozomev13	CDS	1925937	1926122	.	-	0	ID=Cre13.g576150.t1.1.v5.5.CDS.10;Parent=Cre13.g576150.t1.1.v5.5;pacid=30784142
chromosome_13	phytozomev13	exon	1926314	1926392	.	-	.	ID=Cre13.g576150.t1.1.v5.5.exon.9;Parent=Cre13.g576150.t1.1.v5.5;pacid=30784142
chromosome_13	phytozomev13	CDS	1926314	1926392	.	-	1	ID=Cre13.g576150.t1.1.v5.5.CDS.9;Parent=Cre13.g576150.t1.1.v5.5;pacid=30784142
chromosome_13	phytozomev13	exon	1926688	1926737	.	-	.	ID=Cre13.g576150.t1.1.v5.5.exon.8;Parent=Cre13.g576150.t1.1.v5.5;pacid=30784142
chromosome_13	phytozomev13	CDS	1926688	1926737	.	-	0	ID=Cre13.g576150.t1.1.v5.5.CDS.8;Parent=Cre13.g576150.t1.1.v5.5;pacid=30784142
chromosome_13	phytozomev13	exon	1926977	1927072	.	-	.	ID=Cre13.g576150.t1.1.v5.5.exon.7;Parent=Cre13.g576150.t1.1.v5.5;pacid=30784142
chromosome_13	phytozomev13	CDS	1926977	1927072	.	-	0	ID=Cre13.g576150.t1.1.v5.5.CDS.7;Parent=Cre13.g576150.t1.1.v5.5;pacid=30784142
chromosome_13	phytozomev13	exon	1927369	1927433	.	-	.	ID=Cre13.g576150.t1.1.v5.5.exon.6;Parent=Cre13.g576150.t1.1.v5.5;pacid=30784142
chromosome_13	phytozomev13	CDS	1927369	1927433	.	-	2	ID=Cre13.g576150.t1.1.v5.5.CDS.6;Parent=Cre13.g576150.t1.1.v5.5;pacid=30784142
chromosome_13	phytozomev13	exon	1927636	1927723	.	-	.	ID=Cre13.g576150.t1.1.v5.5.exon.5;Parent=Cre13.g576150.t1.1.v5.5;pacid=30784142
chromosome_13	phytozomev13	CDS	1927636	1927723	.	-	0	ID=Cre13.g576150.t1.1.v5.5.CDS.5;Parent=Cre13.g576150.t1.1.v5.5;pacid=30784142
chromosome_13	phytozomev13	exon	1928051	1928149	.	-	.	ID=Cre13.g576150.t1.1.v5.5.exon.4;Parent=Cre13.g576150.t1.1.v5.5;pacid=30784142
chromosome_13	phytozomev13	CDS	1928051	1928149	.	-	0	ID=Cre13.g576150.t1.1.v5.5.CDS.4;Parent=Cre13.g576150.t1.1.v5.5;pacid=30784142
chromosome_13	phytozomev13	exon	1928402	1928445	.	-	.	ID=Cre13.g576150.t1.1.v5.5.exon.3;Parent=Cre13.g576150.t1.1.v5.5;pacid=30784142
chromosome_13	phytozomev13	CDS	1928402	1928445	.	-	2	ID=Cre13.g576150.t1.1.v5.5.CDS.3;Parent=Cre13.g576150.t1.1.v5.5;pacid=30784142
chromosome_13	phytozomev13	exon	1928814	1928919	.	-	.	ID=Cre13.g576150.t1.1.v5.5.exon.2;Parent=Cre13.g576150.t1.1.v5.5;pacid=30784142
chromosome_13	phytozomev13	CDS	1928814	1928919	.	-	0	ID=Cre13.g576150.t1.1.v5.5.CDS.2;Parent=Cre13.g576150.t1.1.v5.5;pacid=30784142
chromosome_13	phytozomev13	CDS	1929381	1930730	.	-	0	ID=Cre13.g576150.t1.1.v5.5.CDS.1;Parent=Cre13.g576150.t1.1.v5.5;pacid=30784142
chromosome_13	phytozomev13	exon	1929381	1930927	.	-	.	ID=Cre13.g576150.t1.1.v5.5.exon.1;Parent=Cre13.g576150.t1.1.v5.5;pacid=30784142
chromosome_13	phytozomev13	five_prime_UTR	1930731	1930927	.	-	.	ID=Cre13.g576150.t1.1.v5.5.five_prime_UTR.1;Parent=Cre13.g576150.t1.1.v5.5;pacid=30784142
###
chromosome_13	phytozomev13	gene	1931569	1937899	.	+	.	ID=Cre13.g576200.v5.5;Name=Cre13.g576200
chromosome_13	phytozomev13	mRNA	1931569	1937899	.	+	.	ID=Cre13.g576200.t1.2.v5.5;Parent=Cre13.g576200.v5.5;Name=Cre13.g576200.t1.2;pacid=30784743;longest=1
chromosome_13	phytozomev13	five_prime_UTR	1931569	1931842	.	+	.	ID=Cre13.g576200.t1.2.v5.5.five_prime_UTR.1;Parent=Cre13.g576200.t1.2.v5.5;pacid=30784743
chromosome_13	phytozomev13	exon	1931569	1932015	.	+	.	ID=Cre13.g576200.t1.2.v5.5.exon.1;Parent=Cre13.g576200.t1.2.v5.5;pacid=30784743
chromosome_13	phytozomev13	CDS	1931843	1932015	.	+	0	ID=Cre13.g576200.t1.2.v5.5.CDS.1;Parent=Cre13.g576200.t1.2.v5.5;pacid=30784743
chromosome_13	phytozomev13	exon	1932224	1932443	.	+	.	ID=Cre13.g576200.t1.2.v5.5.exon.2;Parent=Cre13.g576200.t1.2.v5.5;pacid=30784743
chromosome_13	phytozomev13	CDS	1932224	1932443	.	+	1	ID=Cre13.g576200.t1.2.v5.5.CDS.2;Parent=Cre13.g576200.t1.2.v5.5;pacid=30784743
chromosome_13	phytozomev13	exon	1932892	1932966	.	+	.	ID=Cre13.g576200.t1.2.v5.5.exon.3;Parent=Cre13.g576200.t1.2.v5.5;pacid=30784743
chromosome_13	phytozomev13	CDS	1932892	1932966	.	+	0	ID=Cre13.g576200.t1.2.v5.5.CDS.3;Parent=Cre13.g576200.t1.2.v5.5;pacid=30784743
chromosome_13	phytozomev13	exon	1933209	1933293	.	+	.	ID=Cre13.g576200.t1.2.v5.5.exon.4;Parent=Cre13.g576200.t1.2.v5.5;pacid=30784743
chromosome_13	phytozomev13	CDS	1933209	1933293	.	+	0	ID=Cre13.g576200.t1.2.v5.5.CDS.4;Parent=Cre13.g576200.t1.2.v5.5;pacid=30784743
chromosome_13	phytozomev13	exon	1933675	1933843	.	+	.	ID=Cre13.g576200.t1.2.v5.5.exon.5;Parent=Cre13.g576200.t1.2.v5.5;pacid=30784743
chromosome_13	phytozomev13	CDS	1933675	1933843	.	+	2	ID=Cre13.g576200.t1.2.v5.5.CDS.5;Parent=Cre13.g576200.t1.2.v5.5;pacid=30784743
chromosome_13	phytozomev13	exon	1934165	1934330	.	+	.	ID=Cre13.g576200.t1.2.v5.5.exon.6;Parent=Cre13.g576200.t1.2.v5.5;pacid=30784743
chromosome_13	phytozomev13	CDS	1934165	1934330	.	+	1	ID=Cre13.g576200.t1.2.v5.5.CDS.6;Parent=Cre13.g576200.t1.2.v5.5;pacid=30784743
chromosome_13	phytozomev13	exon	1934582	1934683	.	+	.	ID=Cre13.g576200.t1.2.v5.5.exon.7;Parent=Cre13.g576200.t1.2.v5.5;pacid=30784743
chromosome_13	phytozomev13	CDS	1934582	1934683	.	+	0	ID=Cre13.g576200.t1.2.v5.5.CDS.7;Parent=Cre13.g576200.t1.2.v5.5;pacid=30784743
chromosome_13	phytozomev13	exon	1934985	1935101	.	+	.	ID=Cre13.g576200.t1.2.v5.5.exon.8;Parent=Cre13.g576200.t1.2.v5.5;pacid=30784743
chromosome_13	phytozomev13	CDS	1934985	1935101	.	+	0	ID=Cre13.g576200.t1.2.v5.5.CDS.8;Parent=Cre13.g576200.t1.2.v5.5;pacid=30784743
chromosome_13	phytozomev13	exon	1935350	1935403	.	+	.	ID=Cre13.g576200.t1.2.v5.5.exon.9;Parent=Cre13.g576200.t1.2.v5.5;pacid=30784743
chromosome_13	phytozomev13	CDS	1935350	1935403	.	+	0	ID=Cre13.g576200.t1.2.v5.5.CDS.9;Parent=Cre13.g576200.t1.2.v5.5;pacid=30784743
chromosome_13	phytozomev13	exon	1935882	1935950	.	+	.	ID=Cre13.g576200.t1.2.v5.5.exon.10;Parent=Cre13.g576200.t1.2.v5.5;pacid=30784743
chromosome_13	phytozomev13	CDS	1935882	1935950	.	+	0	ID=Cre13.g576200.t1.2.v5.5.CDS.10;Parent=Cre13.g576200.t1.2.v5.5;pacid=30784743
chromosome_13	phytozomev13	exon	1936197	1936340	.	+	.	ID=Cre13.g576200.t1.2.v5.5.exon.11;Parent=Cre13.g576200.t1.2.v5.5;pacid=30784743
chromosome_13	phytozomev13	CDS	1936197	1936340	.	+	0	ID=Cre13.g576200.t1.2.v5.5.CDS.11;Parent=Cre13.g576200.t1.2.v5.5;pacid=30784743
chromosome_13	phytozomev13	exon	1936710	1936845	.	+	.	ID=Cre13.g576200.t1.2.v5.5.exon.12;Parent=Cre13.g576200.t1.2.v5.5;pacid=30784743
chromosome_13	phytozomev13	CDS	1936710	1936845	.	+	0	ID=Cre13.g576200.t1.2.v5.5.CDS.12;Parent=Cre13.g576200.t1.2.v5.5;pacid=30784743
chromosome_13	phytozomev13	CDS	1937130	1937485	.	+	2	ID=Cre13.g576200.t1.2.v5.5.CDS.13;Parent=Cre13.g576200.t1.2.v5.5;pacid=30784743
chromosome_13	phytozomev13	exon	1937130	1937899	.	+	.	ID=Cre13.g576200.t1.2.v5.5.exon.13;Parent=Cre13.g576200.t1.2.v5.5;pacid=30784743
chromosome_13	phytozomev13	three_prime_UTR	1937486	1937899	.	+	.	ID=Cre13.g576200.t1.2.v5.5.three_prime_UTR.1;Parent=Cre13.g576200.t1.2.v5.5;pacid=30784743
###
chromosome_13	phytozomev13	gene	1937902	1943297	.	-	.	ID=Cre13.g576250.v5.5;Name=Cre13.g576250
chromosome_13	phytozomev13	mRNA	1937902	1943297	.	-	.	ID=Cre13.g576250.t1.1.v5.5;Parent=Cre13.g576250.v5.5;Name=Cre13.g576250.t1.1;pacid=30784588;longest=1
chromosome_13	phytozomev13	three_prime_UTR	1937902	1938253	.	-	.	ID=Cre13.g576250.t1.1.v5.5.three_prime_UTR.1;Parent=Cre13.g576250.t1.1.v5.5;pacid=30784588
chromosome_13	phytozomev13	exon	1937902	1939153	.	-	.	ID=Cre13.g576250.t1.1.v5.5.exon.8;Parent=Cre13.g576250.t1.1.v5.5;pacid=30784588
chromosome_13	phytozomev13	CDS	1938254	1939153	.	-	0	ID=Cre13.g576250.t1.1.v5.5.CDS.8;Parent=Cre13.g576250.t1.1.v5.5;pacid=30784588
chromosome_13	phytozomev13	exon	1939865	1939942	.	-	.	ID=Cre13.g576250.t1.1.v5.5.exon.7;Parent=Cre13.g576250.t1.1.v5.5;pacid=30784588
chromosome_13	phytozomev13	CDS	1939865	1939942	.	-	0	ID=Cre13.g576250.t1.1.v5.5.CDS.7;Parent=Cre13.g576250.t1.1.v5.5;pacid=30784588
chromosome_13	phytozomev13	exon	1940236	1940317	.	-	.	ID=Cre13.g576250.t1.1.v5.5.exon.6;Parent=Cre13.g576250.t1.1.v5.5;pacid=30784588
chromosome_13	phytozomev13	CDS	1940236	1940317	.	-	1	ID=Cre13.g576250.t1.1.v5.5.CDS.6;Parent=Cre13.g576250.t1.1.v5.5;pacid=30784588
chromosome_13	phytozomev13	exon	1940463	1940762	.	-	.	ID=Cre13.g576250.t1.1.v5.5.exon.5;Parent=Cre13.g576250.t1.1.v5.5;pacid=30784588
chromosome_13	phytozomev13	CDS	1940463	1940762	.	-	1	ID=Cre13.g576250.t1.1.v5.5.CDS.5;Parent=Cre13.g576250.t1.1.v5.5;pacid=30784588
chromosome_13	phytozomev13	exon	1941174	1941273	.	-	.	ID=Cre13.g576250.t1.1.v5.5.exon.4;Parent=Cre13.g576250.t1.1.v5.5;pacid=30784588
chromosome_13	phytozomev13	CDS	1941174	1941273	.	-	2	ID=Cre13.g576250.t1.1.v5.5.CDS.4;Parent=Cre13.g576250.t1.1.v5.5;pacid=30784588
chromosome_13	phytozomev13	exon	1941968	1942534	.	-	.	ID=Cre13.g576250.t1.1.v5.5.exon.3;Parent=Cre13.g576250.t1.1.v5.5;pacid=30784588
chromosome_13	phytozomev13	CDS	1941968	1942534	.	-	2	ID=Cre13.g576250.t1.1.v5.5.CDS.3;Parent=Cre13.g576250.t1.1.v5.5;pacid=30784588
chromosome_13	phytozomev13	exon	1942690	1942738	.	-	.	ID=Cre13.g576250.t1.1.v5.5.exon.2;Parent=Cre13.g576250.t1.1.v5.5;pacid=30784588
chromosome_13	phytozomev13	CDS	1942690	1942738	.	-	0	ID=Cre13.g576250.t1.1.v5.5.CDS.2;Parent=Cre13.g576250.t1.1.v5.5;pacid=30784588
chromosome_13	phytozomev13	CDS	1942980	1943267	.	-	0	ID=Cre13.g576250.t1.1.v5.5.CDS.1;Parent=Cre13.g576250.t1.1.v5.5;pacid=30784588
chromosome_13	phytozomev13	exon	1942980	1943297	.	-	.	ID=Cre13.g576250.t1.1.v5.5.exon.1;Parent=Cre13.g576250.t1.1.v5.5;pacid=30784588
chromosome_13	phytozomev13	five_prime_UTR	1943268	1943297	.	-	.	ID=Cre13.g576250.t1.1.v5.5.five_prime_UTR.1;Parent=Cre13.g576250.t1.1.v5.5;pacid=30784588
###
chromosome_13	phytozomev13	gene	1943362	1946295	.	-	.	ID=Cre13.g576300.v5.5;Name=Cre13.g576300
chromosome_13	phytozomev13	mRNA	1943362	1946295	.	-	.	ID=Cre13.g576300.t1.2.v5.5;Parent=Cre13.g576300.v5.5;Name=Cre13.g576300.t1.2;pacid=30784722;longest=1;geneName=APH1
chromosome_13	phytozomev13	three_prime_UTR	1943362	1944090	.	-	.	ID=Cre13.g576300.t1.2.v5.5.three_prime_UTR.1;Parent=Cre13.g576300.t1.2.v5.5;pacid=30784722
chromosome_13	phytozomev13	exon	1943362	1944213	.	-	.	ID=Cre13.g576300.t1.2.v5.5.exon.7;Parent=Cre13.g576300.t1.2.v5.5;pacid=30784722
chromosome_13	phytozomev13	CDS	1944091	1944213	.	-	0	ID=Cre13.g576300.t1.2.v5.5.CDS.7;Parent=Cre13.g576300.t1.2.v5.5;pacid=30784722
chromosome_13	phytozomev13	exon	1944494	1944628	.	-	.	ID=Cre13.g576300.t1.2.v5.5.exon.6;Parent=Cre13.g576300.t1.2.v5.5;pacid=30784722
chromosome_13	phytozomev13	CDS	1944494	1944628	.	-	0	ID=Cre13.g576300.t1.2.v5.5.CDS.6;Parent=Cre13.g576300.t1.2.v5.5;pacid=30784722
chromosome_13	phytozomev13	exon	1944844	1944893	.	-	.	ID=Cre13.g576300.t1.2.v5.5.exon.5;Parent=Cre13.g576300.t1.2.v5.5;pacid=30784722
chromosome_13	phytozomev13	CDS	1944844	1944893	.	-	2	ID=Cre13.g576300.t1.2.v5.5.CDS.5;Parent=Cre13.g576300.t1.2.v5.5;pacid=30784722
chromosome_13	phytozomev13	exon	1945223	1945374	.	-	.	ID=Cre13.g576300.t1.2.v5.5.exon.4;Parent=Cre13.g576300.t1.2.v5.5;pacid=30784722
chromosome_13	phytozomev13	CDS	1945223	1945374	.	-	1	ID=Cre13.g576300.t1.2.v5.5.CDS.4;Parent=Cre13.g576300.t1.2.v5.5;pacid=30784722
chromosome_13	phytozomev13	exon	1945629	1945731	.	-	.	ID=Cre13.g576300.t1.2.v5.5.exon.3;Parent=Cre13.g576300.t1.2.v5.5;pacid=30784722
chromosome_13	phytozomev13	CDS	1945629	1945731	.	-	2	ID=Cre13.g576300.t1.2.v5.5.CDS.3;Parent=Cre13.g576300.t1.2.v5.5;pacid=30784722
chromosome_13	phytozomev13	exon	1945903	1945952	.	-	.	ID=Cre13.g576300.t1.2.v5.5.exon.2;Parent=Cre13.g576300.t1.2.v5.5;pacid=30784722
chromosome_13	phytozomev13	CDS	1945903	1945952	.	-	1	ID=Cre13.g576300.t1.2.v5.5.CDS.2;Parent=Cre13.g576300.t1.2.v5.5;pacid=30784722
chromosome_13	phytozomev13	CDS	1946030	1946139	.	-	0	ID=Cre13.g576300.t1.2.v5.5.CDS.1;Parent=Cre13.g576300.t1.2.v5.5;pacid=30784722
chromosome_13	phytozomev13	exon	1946030	1946295	.	-	.	ID=Cre13.g576300.t1.2.v5.5.exon.1;Parent=Cre13.g576300.t1.2.v5.5;pacid=30784722
chromosome_13	phytozomev13	five_prime_UTR	1946140	1946295	.	-	.	ID=Cre13.g576300.t1.2.v5.5.five_prime_UTR.1;Parent=Cre13.g576300.t1.2.v5.5;pacid=30784722
###
chromosome_13	phytozomev13	gene	1946408	1948899	.	+	.	ID=Cre13.g576350.v5.5;Name=Cre13.g576350
chromosome_13	phytozomev13	mRNA	1946408	1948899	.	+	.	ID=Cre13.g576350.t1.2.v5.5;Parent=Cre13.g576350.v5.5;Name=Cre13.g576350.t1.2;pacid=30783909;longest=1;geneName=PFP2
chromosome_13	phytozomev13	five_prime_UTR	1946408	1946600	.	+	.	ID=Cre13.g576350.t1.2.v5.5.five_prime_UTR.1;Parent=Cre13.g576350.t1.2.v5.5;pacid=30783909
chromosome_13	phytozomev13	exon	1946408	1946750	.	+	.	ID=Cre13.g576350.t1.2.v5.5.exon.1;Parent=Cre13.g576350.t1.2.v5.5;pacid=30783909
chromosome_13	phytozomev13	CDS	1946601	1946750	.	+	0	ID=Cre13.g576350.t1.2.v5.5.CDS.1;Parent=Cre13.g576350.t1.2.v5.5;pacid=30783909
chromosome_13	phytozomev13	exon	1946946	1947154	.	+	.	ID=Cre13.g576350.t1.2.v5.5.exon.2;Parent=Cre13.g576350.t1.2.v5.5;pacid=30783909
chromosome_13	phytozomev13	CDS	1946946	1947154	.	+	0	ID=Cre13.g576350.t1.2.v5.5.CDS.2;Parent=Cre13.g576350.t1.2.v5.5;pacid=30783909
chromosome_13	phytozomev13	CDS	1947303	1948782	.	+	1	ID=Cre13.g576350.t1.2.v5.5.CDS.3;Parent=Cre13.g576350.t1.2.v5.5;pacid=30783909
chromosome_13	phytozomev13	exon	1947303	1948899	.	+	.	ID=Cre13.g576350.t1.2.v5.5.exon.3;Parent=Cre13.g576350.t1.2.v5.5;pacid=30783909
chromosome_13	phytozomev13	three_prime_UTR	1948783	1948899	.	+	.	ID=Cre13.g576350.t1.2.v5.5.three_prime_UTR.1;Parent=Cre13.g576350.t1.2.v5.5;pacid=30783909
###
chromosome_13	phytozomev13	gene	1948979	1951966	.	+	.	ID=Cre13.g576400.v5.5;Name=Cre13.g576400
chromosome_13	phytozomev13	mRNA	1948979	1951966	.	+	.	ID=Cre13.g576400.t1.2.v5.5;Parent=Cre13.g576400.v5.5;Name=Cre13.g576400.t1.2;pacid=30784025;longest=1
chromosome_13	phytozomev13	five_prime_UTR	1948979	1949083	.	+	.	ID=Cre13.g576400.t1.2.v5.5.five_prime_UTR.1;Parent=Cre13.g576400.t1.2.v5.5;pacid=30784025
chromosome_13	phytozomev13	exon	1948979	1949311	.	+	.	ID=Cre13.g576400.t1.2.v5.5.exon.1;Parent=Cre13.g576400.t1.2.v5.5;pacid=30784025
chromosome_13	phytozomev13	CDS	1949084	1949311	.	+	0	ID=Cre13.g576400.t1.2.v5.5.CDS.1;Parent=Cre13.g576400.t1.2.v5.5;pacid=30784025
chromosome_13	phytozomev13	exon	1949397	1949709	.	+	.	ID=Cre13.g576400.t1.2.v5.5.exon.2;Parent=Cre13.g576400.t1.2.v5.5;pacid=30784025
chromosome_13	phytozomev13	CDS	1949397	1949709	.	+	0	ID=Cre13.g576400.t1.2.v5.5.CDS.2;Parent=Cre13.g576400.t1.2.v5.5;pacid=30784025
chromosome_13	phytozomev13	exon	1949859	1950103	.	+	.	ID=Cre13.g576400.t1.2.v5.5.exon.3;Parent=Cre13.g576400.t1.2.v5.5;pacid=30784025
chromosome_13	phytozomev13	CDS	1949859	1950103	.	+	2	ID=Cre13.g576400.t1.2.v5.5.CDS.3;Parent=Cre13.g576400.t1.2.v5.5;pacid=30784025
chromosome_13	phytozomev13	exon	1950573	1950722	.	+	.	ID=Cre13.g576400.t1.2.v5.5.exon.4;Parent=Cre13.g576400.t1.2.v5.5;pacid=30784025
chromosome_13	phytozomev13	CDS	1950573	1950722	.	+	0	ID=Cre13.g576400.t1.2.v5.5.CDS.4;Parent=Cre13.g576400.t1.2.v5.5;pacid=30784025
chromosome_13	phytozomev13	exon	1951240	1951314	.	+	.	ID=Cre13.g576400.t1.2.v5.5.exon.5;Parent=Cre13.g576400.t1.2.v5.5;pacid=30784025
chromosome_13	phytozomev13	CDS	1951240	1951314	.	+	0	ID=Cre13.g576400.t1.2.v5.5.CDS.5;Parent=Cre13.g576400.t1.2.v5.5;pacid=30784025
chromosome_13	phytozomev13	CDS	1951482	1951703	.	+	0	ID=Cre13.g576400.t1.2.v5.5.CDS.6;Parent=Cre13.g576400.t1.2.v5.5;pacid=30784025
chromosome_13	phytozomev13	exon	1951482	1951966	.	+	.	ID=Cre13.g576400.t1.2.v5.5.exon.6;Parent=Cre13.g576400.t1.2.v5.5;pacid=30784025
chromosome_13	phytozomev13	three_prime_UTR	1951704	1951966	.	+	.	ID=Cre13.g576400.t1.2.v5.5.three_prime_UTR.1;Parent=Cre13.g576400.t1.2.v5.5;pacid=30784025
###
chromosome_13	phytozomev13	gene	1952182	1953227	.	-	.	ID=Cre13.g576433.v5.5;Name=Cre13.g576433
chromosome_13	phytozomev13	mRNA	1952182	1953227	.	-	.	ID=Cre13.g576433.t1.1.v5.5;Parent=Cre13.g576433.v5.5;Name=Cre13.g576433.t1.1;pacid=30784441;longest=1
chromosome_13	phytozomev13	three_prime_UTR	1952182	1952676	.	-	.	ID=Cre13.g576433.t1.1.v5.5.three_prime_UTR.1;Parent=Cre13.g576433.t1.1.v5.5;pacid=30784441
chromosome_13	phytozomev13	exon	1952182	1953025	.	-	.	ID=Cre13.g576433.t1.1.v5.5.exon.2;Parent=Cre13.g576433.t1.1.v5.5;pacid=30784441
chromosome_13	phytozomev13	CDS	1952677	1953025	.	-	1	ID=Cre13.g576433.t1.1.v5.5.CDS.2;Parent=Cre13.g576433.t1.1.v5.5;pacid=30784441
chromosome_13	phytozomev13	CDS	1953105	1953199	.	-	0	ID=Cre13.g576433.t1.1.v5.5.CDS.1;Parent=Cre13.g576433.t1.1.v5.5;pacid=30784441
chromosome_13	phytozomev13	exon	1953105	1953227	.	-	.	ID=Cre13.g576433.t1.1.v5.5.exon.1;Parent=Cre13.g576433.t1.1.v5.5;pacid=30784441
chromosome_13	phytozomev13	five_prime_UTR	1953200	1953227	.	-	.	ID=Cre13.g576433.t1.1.v5.5.five_prime_UTR.1;Parent=Cre13.g576433.t1.1.v5.5;pacid=30784441
###
chromosome_13	phytozomev13	gene	1953808	1954294	.	+	.	ID=Cre13.g576466.v5.5;Name=Cre13.g576466
chromosome_13	phytozomev13	mRNA	1953808	1954294	.	+	.	ID=Cre13.g576466.t1.1.v5.5;Parent=Cre13.g576466.v5.5;Name=Cre13.g576466.t1.1;pacid=30784103;longest=1
chromosome_13	phytozomev13	five_prime_UTR	1953808	1953923	.	+	.	ID=Cre13.g576466.t1.1.v5.5.five_prime_UTR.1;Parent=Cre13.g576466.t1.1.v5.5;pacid=30784103
chromosome_13	phytozomev13	exon	1953808	1954294	.	+	.	ID=Cre13.g576466.t1.1.v5.5.exon.1;Parent=Cre13.g576466.t1.1.v5.5;pacid=30784103
chromosome_13	phytozomev13	CDS	1953924	1954118	.	+	0	ID=Cre13.g576466.t1.1.v5.5.CDS.1;Parent=Cre13.g576466.t1.1.v5.5;pacid=30784103
chromosome_13	phytozomev13	three_prime_UTR	1954119	1954294	.	+	.	ID=Cre13.g576466.t1.1.v5.5.three_prime_UTR.1;Parent=Cre13.g576466.t1.1.v5.5;pacid=30784103
###
chromosome_13	phytozomev13	gene	1954478	1960349	.	+	.	ID=Cre13.g576500.v5.5;Name=Cre13.g576500
chromosome_13	phytozomev13	mRNA	1954478	1960349	.	+	.	ID=Cre13.g576500.t1.1.v5.5;Parent=Cre13.g576500.v5.5;Name=Cre13.g576500.t1.1;pacid=30784759;longest=1
chromosome_13	phytozomev13	five_prime_UTR	1954478	1955049	.	+	.	ID=Cre13.g576500.t1.1.v5.5.five_prime_UTR.1;Parent=Cre13.g576500.t1.1.v5.5;pacid=30784759
chromosome_13	phytozomev13	exon	1954478	1955169	.	+	.	ID=Cre13.g576500.t1.1.v5.5.exon.1;Parent=Cre13.g576500.t1.1.v5.5;pacid=30784759
chromosome_13	phytozomev13	CDS	1955050	1955169	.	+	0	ID=Cre13.g576500.t1.1.v5.5.CDS.1;Parent=Cre13.g576500.t1.1.v5.5;pacid=30784759
chromosome_13	phytozomev13	exon	1955309	1955360	.	+	.	ID=Cre13.g576500.t1.1.v5.5.exon.2;Parent=Cre13.g576500.t1.1.v5.5;pacid=30784759
chromosome_13	phytozomev13	CDS	1955309	1955360	.	+	0	ID=Cre13.g576500.t1.1.v5.5.CDS.2;Parent=Cre13.g576500.t1.1.v5.5;pacid=30784759
chromosome_13	phytozomev13	exon	1955524	1955581	.	+	.	ID=Cre13.g576500.t1.1.v5.5.exon.3;Parent=Cre13.g576500.t1.1.v5.5;pacid=30784759
chromosome_13	phytozomev13	CDS	1955524	1955581	.	+	2	ID=Cre13.g576500.t1.1.v5.5.CDS.3;Parent=Cre13.g576500.t1.1.v5.5;pacid=30784759
chromosome_13	phytozomev13	exon	1955750	1955801	.	+	.	ID=Cre13.g576500.t1.1.v5.5.exon.4;Parent=Cre13.g576500.t1.1.v5.5;pacid=30784759
chromosome_13	phytozomev13	CDS	1955750	1955801	.	+	1	ID=Cre13.g576500.t1.1.v5.5.CDS.4;Parent=Cre13.g576500.t1.1.v5.5;pacid=30784759
chromosome_13	phytozomev13	exon	1956123	1956296	.	+	.	ID=Cre13.g576500.t1.1.v5.5.exon.5;Parent=Cre13.g576500.t1.1.v5.5;pacid=30784759
chromosome_13	phytozomev13	CDS	1956123	1956296	.	+	0	ID=Cre13.g576500.t1.1.v5.5.CDS.5;Parent=Cre13.g576500.t1.1.v5.5;pacid=30784759
chromosome_13	phytozomev13	exon	1956700	1956928	.	+	.	ID=Cre13.g576500.t1.1.v5.5.exon.6;Parent=Cre13.g576500.t1.1.v5.5;pacid=30784759
chromosome_13	phytozomev13	CDS	1956700	1956928	.	+	0	ID=Cre13.g576500.t1.1.v5.5.CDS.6;Parent=Cre13.g576500.t1.1.v5.5;pacid=30784759
chromosome_13	phytozomev13	exon	1957216	1957325	.	+	.	ID=Cre13.g576500.t1.1.v5.5.exon.7;Parent=Cre13.g576500.t1.1.v5.5;pacid=30784759
chromosome_13	phytozomev13	CDS	1957216	1957325	.	+	2	ID=Cre13.g576500.t1.1.v5.5.CDS.7;Parent=Cre13.g576500.t1.1.v5.5;pacid=30784759
chromosome_13	phytozomev13	exon	1957652	1958086	.	+	.	ID=Cre13.g576500.t1.1.v5.5.exon.8;Parent=Cre13.g576500.t1.1.v5.5;pacid=30784759
chromosome_13	phytozomev13	CDS	1957652	1958086	.	+	0	ID=Cre13.g576500.t1.1.v5.5.CDS.8;Parent=Cre13.g576500.t1.1.v5.5;pacid=30784759
chromosome_13	phytozomev13	exon	1958320	1958369	.	+	.	ID=Cre13.g576500.t1.1.v5.5.exon.9;Parent=Cre13.g576500.t1.1.v5.5;pacid=30784759
chromosome_13	phytozomev13	CDS	1958320	1958369	.	+	0	ID=Cre13.g576500.t1.1.v5.5.CDS.9;Parent=Cre13.g576500.t1.1.v5.5;pacid=30784759
chromosome_13	phytozomev13	exon	1958700	1958967	.	+	.	ID=Cre13.g576500.t1.1.v5.5.exon.10;Parent=Cre13.g576500.t1.1.v5.5;pacid=30784759
chromosome_13	phytozomev13	CDS	1958700	1958967	.	+	1	ID=Cre13.g576500.t1.1.v5.5.CDS.10;Parent=Cre13.g576500.t1.1.v5.5;pacid=30784759
chromosome_13	phytozomev13	exon	1959098	1959320	.	+	.	ID=Cre13.g576500.t1.1.v5.5.exon.11;Parent=Cre13.g576500.t1.1.v5.5;pacid=30784759
chromosome_13	phytozomev13	CDS	1959098	1959320	.	+	0	ID=Cre13.g576500.t1.1.v5.5.CDS.11;Parent=Cre13.g576500.t1.1.v5.5;pacid=30784759
chromosome_13	phytozomev13	CDS	1959581	1959942	.	+	2	ID=Cre13.g576500.t1.1.v5.5.CDS.12;Parent=Cre13.g576500.t1.1.v5.5;pacid=30784759
chromosome_13	phytozomev13	exon	1959581	1960349	.	+	.	ID=Cre13.g576500.t1.1.v5.5.exon.12;Parent=Cre13.g576500.t1.1.v5.5;pacid=30784759
chromosome_13	phytozomev13	three_prime_UTR	1959943	1960349	.	+	.	ID=Cre13.g576500.t1.1.v5.5.three_prime_UTR.1;Parent=Cre13.g576500.t1.1.v5.5;pacid=30784759
###
chromosome_13	phytozomev13	gene	1960588	1964402	.	+	.	ID=Cre13.g576550.v5.5;Name=Cre13.g576550
chromosome_13	phytozomev13	mRNA	1960588	1964402	.	+	.	ID=Cre13.g576550.t1.2.v5.5;Parent=Cre13.g576550.v5.5;Name=Cre13.g576550.t1.2;pacid=30784418;longest=0
chromosome_13	phytozomev13	exon	1960588	1960847	.	+	.	ID=Cre13.g576550.t1.2.v5.5.exon.1;Parent=Cre13.g576550.t1.2.v5.5;pacid=30784418
chromosome_13	phytozomev13	five_prime_UTR	1960588	1960847	.	+	.	ID=Cre13.g576550.t1.2.v5.5.five_prime_UTR.1;Parent=Cre13.g576550.t1.2.v5.5;pacid=30784418
chromosome_13	phytozomev13	five_prime_UTR	1960997	1961001	.	+	.	ID=Cre13.g576550.t1.2.v5.5.five_prime_UTR.2;Parent=Cre13.g576550.t1.2.v5.5;pacid=30784418
chromosome_13	phytozomev13	exon	1960997	1961394	.	+	.	ID=Cre13.g576550.t1.2.v5.5.exon.2;Parent=Cre13.g576550.t1.2.v5.5;pacid=30784418
chromosome_13	phytozomev13	CDS	1961002	1961394	.	+	0	ID=Cre13.g576550.t1.2.v5.5.CDS.1;Parent=Cre13.g576550.t1.2.v5.5;pacid=30784418
chromosome_13	phytozomev13	exon	1961570	1961756	.	+	.	ID=Cre13.g576550.t1.2.v5.5.exon.3;Parent=Cre13.g576550.t1.2.v5.5;pacid=30784418
chromosome_13	phytozomev13	CDS	1961570	1961756	.	+	0	ID=Cre13.g576550.t1.2.v5.5.CDS.2;Parent=Cre13.g576550.t1.2.v5.5;pacid=30784418
chromosome_13	phytozomev13	exon	1961972	1962129	.	+	.	ID=Cre13.g576550.t1.2.v5.5.exon.4;Parent=Cre13.g576550.t1.2.v5.5;pacid=30784418
chromosome_13	phytozomev13	CDS	1961972	1962129	.	+	2	ID=Cre13.g576550.t1.2.v5.5.CDS.3;Parent=Cre13.g576550.t1.2.v5.5;pacid=30784418
chromosome_13	phytozomev13	CDS	1962325	1962675	.	+	0	ID=Cre13.g576550.t1.2.v5.5.CDS.4;Parent=Cre13.g576550.t1.2.v5.5;pacid=30784418
chromosome_13	phytozomev13	exon	1962325	1964402	.	+	.	ID=Cre13.g576550.t1.2.v5.5.exon.5;Parent=Cre13.g576550.t1.2.v5.5;pacid=30784418
chromosome_13	phytozomev13	three_prime_UTR	1962676	1964402	.	+	.	ID=Cre13.g576550.t1.2.v5.5.three_prime_UTR.1;Parent=Cre13.g576550.t1.2.v5.5;pacid=30784418
chromosome_13	phytozomev13	mRNA	1960588	1964402	.	+	.	ID=Cre13.g576550.t2.1.v5.5;Parent=Cre13.g576550.v5.5;Name=Cre13.g576550.t2.1;pacid=30784419;longest=1
chromosome_13	phytozomev13	exon	1960588	1960847	.	+	.	ID=Cre13.g576550.t2.1.v5.5.exon.1;Parent=Cre13.g576550.t2.1.v5.5;pacid=30784419
chromosome_13	phytozomev13	five_prime_UTR	1960588	1960847	.	+	.	ID=Cre13.g576550.t2.1.v5.5.five_prime_UTR.1;Parent=Cre13.g576550.t2.1.v5.5;pacid=30784419
chromosome_13	phytozomev13	five_prime_UTR	1960977	1961001	.	+	.	ID=Cre13.g576550.t2.1.v5.5.five_prime_UTR.2;Parent=Cre13.g576550.t2.1.v5.5;pacid=30784419
chromosome_13	phytozomev13	exon	1960977	1961394	.	+	.	ID=Cre13.g576550.t2.1.v5.5.exon.2;Parent=Cre13.g576550.t2.1.v5.5;pacid=30784419
chromosome_13	phytozomev13	CDS	1961002	1961394	.	+	0	ID=Cre13.g576550.t2.1.v5.5.CDS.1;Parent=Cre13.g576550.t2.1.v5.5;pacid=30784419
chromosome_13	phytozomev13	exon	1961570	1961756	.	+	.	ID=Cre13.g576550.t2.1.v5.5.exon.3;Parent=Cre13.g576550.t2.1.v5.5;pacid=30784419
chromosome_13	phytozomev13	CDS	1961570	1961756	.	+	0	ID=Cre13.g576550.t2.1.v5.5.CDS.2;Parent=Cre13.g576550.t2.1.v5.5;pacid=30784419
chromosome_13	phytozomev13	exon	1961972	1962129	.	+	.	ID=Cre13.g576550.t2.1.v5.5.exon.4;Parent=Cre13.g576550.t2.1.v5.5;pacid=30784419
chromosome_13	phytozomev13	CDS	1961972	1962129	.	+	2	ID=Cre13.g576550.t2.1.v5.5.CDS.3;Parent=Cre13.g576550.t2.1.v5.5;pacid=30784419
chromosome_13	phytozomev13	CDS	1962325	1962675	.	+	0	ID=Cre13.g576550.t2.1.v5.5.CDS.4;Parent=Cre13.g576550.t2.1.v5.5;pacid=30784419
chromosome_13	phytozomev13	exon	1962325	1964402	.	+	.	ID=Cre13.g576550.t2.1.v5.5.exon.5;Parent=Cre13.g576550.t2.1.v5.5;pacid=30784419
chromosome_13	phytozomev13	three_prime_UTR	1962676	1964402	.	+	.	ID=Cre13.g576550.t2.1.v5.5.three_prime_UTR.1;Parent=Cre13.g576550.t2.1.v5.5;pacid=30784419
###
chromosome_13	phytozomev13	gene	1967238	1984518	.	+	.	ID=Cre13.g576600.v5.5;Name=Cre13.g576600
chromosome_13	phytozomev13	mRNA	1967238	1984518	.	+	.	ID=Cre13.g576600.t1.2.v5.5;Parent=Cre13.g576600.v5.5;Name=Cre13.g576600.t1.2;pacid=30784227;longest=1
chromosome_13	phytozomev13	five_prime_UTR	1967238	1967377	.	+	.	ID=Cre13.g576600.t1.2.v5.5.five_prime_UTR.1;Parent=Cre13.g576600.t1.2.v5.5;pacid=30784227
chromosome_13	phytozomev13	exon	1967238	1967413	.	+	.	ID=Cre13.g576600.t1.2.v5.5.exon.1;Parent=Cre13.g576600.t1.2.v5.5;pacid=30784227
chromosome_13	phytozomev13	CDS	1967378	1967413	.	+	0	ID=Cre13.g576600.t1.2.v5.5.CDS.1;Parent=Cre13.g576600.t1.2.v5.5;pacid=30784227
chromosome_13	phytozomev13	exon	1967702	1967861	.	+	.	ID=Cre13.g576600.t1.2.v5.5.exon.2;Parent=Cre13.g576600.t1.2.v5.5;pacid=30784227
chromosome_13	phytozomev13	CDS	1967702	1967861	.	+	0	ID=Cre13.g576600.t1.2.v5.5.CDS.2;Parent=Cre13.g576600.t1.2.v5.5;pacid=30784227
chromosome_13	phytozomev13	exon	1968034	1968257	.	+	.	ID=Cre13.g576600.t1.2.v5.5.exon.3;Parent=Cre13.g576600.t1.2.v5.5;pacid=30784227
chromosome_13	phytozomev13	CDS	1968034	1968257	.	+	2	ID=Cre13.g576600.t1.2.v5.5.CDS.3;Parent=Cre13.g576600.t1.2.v5.5;pacid=30784227
chromosome_13	phytozomev13	exon	1968834	1969169	.	+	.	ID=Cre13.g576600.t1.2.v5.5.exon.4;Parent=Cre13.g576600.t1.2.v5.5;pacid=30784227
chromosome_13	phytozomev13	CDS	1968834	1969169	.	+	0	ID=Cre13.g576600.t1.2.v5.5.CDS.4;Parent=Cre13.g576600.t1.2.v5.5;pacid=30784227
chromosome_13	phytozomev13	exon	1969503	1969839	.	+	.	ID=Cre13.g576600.t1.2.v5.5.exon.5;Parent=Cre13.g576600.t1.2.v5.5;pacid=30784227
chromosome_13	phytozomev13	CDS	1969503	1969839	.	+	0	ID=Cre13.g576600.t1.2.v5.5.CDS.5;Parent=Cre13.g576600.t1.2.v5.5;pacid=30784227
chromosome_13	phytozomev13	exon	1970316	1970539	.	+	.	ID=Cre13.g576600.t1.2.v5.5.exon.6;Parent=Cre13.g576600.t1.2.v5.5;pacid=30784227
chromosome_13	phytozomev13	CDS	1970316	1970539	.	+	2	ID=Cre13.g576600.t1.2.v5.5.CDS.6;Parent=Cre13.g576600.t1.2.v5.5;pacid=30784227
chromosome_13	phytozomev13	exon	1970771	1971331	.	+	.	ID=Cre13.g576600.t1.2.v5.5.exon.7;Parent=Cre13.g576600.t1.2.v5.5;pacid=30784227
chromosome_13	phytozomev13	CDS	1970771	1971331	.	+	0	ID=Cre13.g576600.t1.2.v5.5.CDS.7;Parent=Cre13.g576600.t1.2.v5.5;pacid=30784227
chromosome_13	phytozomev13	exon	1971515	1971871	.	+	.	ID=Cre13.g576600.t1.2.v5.5.exon.8;Parent=Cre13.g576600.t1.2.v5.5;pacid=30784227
chromosome_13	phytozomev13	CDS	1971515	1971871	.	+	0	ID=Cre13.g576600.t1.2.v5.5.CDS.8;Parent=Cre13.g576600.t1.2.v5.5;pacid=30784227
chromosome_13	phytozomev13	exon	1972254	1972400	.	+	.	ID=Cre13.g576600.t1.2.v5.5.exon.9;Parent=Cre13.g576600.t1.2.v5.5;pacid=30784227
chromosome_13	phytozomev13	CDS	1972254	1972400	.	+	0	ID=Cre13.g576600.t1.2.v5.5.CDS.9;Parent=Cre13.g576600.t1.2.v5.5;pacid=30784227
chromosome_13	phytozomev13	exon	1972675	1972794	.	+	.	ID=Cre13.g576600.t1.2.v5.5.exon.10;Parent=Cre13.g576600.t1.2.v5.5;pacid=30784227
chromosome_13	phytozomev13	CDS	1972675	1972794	.	+	0	ID=Cre13.g576600.t1.2.v5.5.CDS.10;Parent=Cre13.g576600.t1.2.v5.5;pacid=30784227
chromosome_13	phytozomev13	exon	1973355	1973502	.	+	.	ID=Cre13.g576600.t1.2.v5.5.exon.11;Parent=Cre13.g576600.t1.2.v5.5;pacid=30784227
chromosome_13	phytozomev13	CDS	1973355	1973502	.	+	0	ID=Cre13.g576600.t1.2.v5.5.CDS.11;Parent=Cre13.g576600.t1.2.v5.5;pacid=30784227
chromosome_13	phytozomev13	exon	1973625	1973890	.	+	.	ID=Cre13.g576600.t1.2.v5.5.exon.12;Parent=Cre13.g576600.t1.2.v5.5;pacid=30784227
chromosome_13	phytozomev13	CDS	1973625	1973890	.	+	2	ID=Cre13.g576600.t1.2.v5.5.CDS.12;Parent=Cre13.g576600.t1.2.v5.5;pacid=30784227
chromosome_13	phytozomev13	exon	1974141	1974326	.	+	.	ID=Cre13.g576600.t1.2.v5.5.exon.13;Parent=Cre13.g576600.t1.2.v5.5;pacid=30784227
chromosome_13	phytozomev13	CDS	1974141	1974326	.	+	0	ID=Cre13.g576600.t1.2.v5.5.CDS.13;Parent=Cre13.g576600.t1.2.v5.5;pacid=30784227
chromosome_13	phytozomev13	exon	1974574	1974801	.	+	.	ID=Cre13.g576600.t1.2.v5.5.exon.14;Parent=Cre13.g576600.t1.2.v5.5;pacid=30784227
chromosome_13	phytozomev13	CDS	1974574	1974801	.	+	0	ID=Cre13.g576600.t1.2.v5.5.CDS.14;Parent=Cre13.g576600.t1.2.v5.5;pacid=30784227
chromosome_13	phytozomev13	exon	1975099	1975301	.	+	.	ID=Cre13.g576600.t1.2.v5.5.exon.15;Parent=Cre13.g576600.t1.2.v5.5;pacid=30784227
chromosome_13	phytozomev13	CDS	1975099	1975301	.	+	0	ID=Cre13.g576600.t1.2.v5.5.CDS.15;Parent=Cre13.g576600.t1.2.v5.5;pacid=30784227
chromosome_13	phytozomev13	exon	1975661	1975754	.	+	.	ID=Cre13.g576600.t1.2.v5.5.exon.16;Parent=Cre13.g576600.t1.2.v5.5;pacid=30784227
chromosome_13	phytozomev13	CDS	1975661	1975754	.	+	1	ID=Cre13.g576600.t1.2.v5.5.CDS.16;Parent=Cre13.g576600.t1.2.v5.5;pacid=30784227
chromosome_13	phytozomev13	exon	1976154	1976254	.	+	.	ID=Cre13.g576600.t1.2.v5.5.exon.17;Parent=Cre13.g576600.t1.2.v5.5;pacid=30784227
chromosome_13	phytozomev13	CDS	1976154	1976254	.	+	0	ID=Cre13.g576600.t1.2.v5.5.CDS.17;Parent=Cre13.g576600.t1.2.v5.5;pacid=30784227
chromosome_13	phytozomev13	exon	1976524	1976590	.	+	.	ID=Cre13.g576600.t1.2.v5.5.exon.18;Parent=Cre13.g576600.t1.2.v5.5;pacid=30784227
chromosome_13	phytozomev13	CDS	1976524	1976590	.	+	1	ID=Cre13.g576600.t1.2.v5.5.CDS.18;Parent=Cre13.g576600.t1.2.v5.5;pacid=30784227
chromosome_13	phytozomev13	exon	1976897	1977067	.	+	.	ID=Cre13.g576600.t1.2.v5.5.exon.19;Parent=Cre13.g576600.t1.2.v5.5;pacid=30784227
chromosome_13	phytozomev13	CDS	1976897	1977067	.	+	0	ID=Cre13.g576600.t1.2.v5.5.CDS.19;Parent=Cre13.g576600.t1.2.v5.5;pacid=30784227
chromosome_13	phytozomev13	exon	1977327	1979961	.	+	.	ID=Cre13.g576600.t1.2.v5.5.exon.20;Parent=Cre13.g576600.t1.2.v5.5;pacid=30784227
chromosome_13	phytozomev13	CDS	1977327	1979961	.	+	0	ID=Cre13.g576600.t1.2.v5.5.CDS.20;Parent=Cre13.g576600.t1.2.v5.5;pacid=30784227
chromosome_13	phytozomev13	CDS	1980163	1983380	.	+	2	ID=Cre13.g576600.t1.2.v5.5.CDS.21;Parent=Cre13.g576600.t1.2.v5.5;pacid=30784227
chromosome_13	phytozomev13	exon	1980163	1984518	.	+	.	ID=Cre13.g576600.t1.2.v5.5.exon.21;Parent=Cre13.g576600.t1.2.v5.5;pacid=30784227
chromosome_13	phytozomev13	three_prime_UTR	1983381	1984518	.	+	.	ID=Cre13.g576600.t1.2.v5.5.three_prime_UTR.1;Parent=Cre13.g576600.t1.2.v5.5;pacid=30784227
###
chromosome_13	phytozomev13	gene	1984674	1987559	.	+	.	ID=Cre13.g576650.v5.5;Name=Cre13.g576650
chromosome_13	phytozomev13	mRNA	1984674	1987559	.	+	.	ID=Cre13.g576650.t1.2.v5.5;Parent=Cre13.g576650.v5.5;Name=Cre13.g576650.t1.2;pacid=30784578;longest=1;geneName=HIS4
chromosome_13	phytozomev13	five_prime_UTR	1984674	1984870	.	+	.	ID=Cre13.g576650.t1.2.v5.5.five_prime_UTR.1;Parent=Cre13.g576650.t1.2.v5.5;pacid=30784578
chromosome_13	phytozomev13	exon	1984674	1984933	.	+	.	ID=Cre13.g576650.t1.2.v5.5.exon.1;Parent=Cre13.g576650.t1.2.v5.5;pacid=30784578
chromosome_13	phytozomev13	CDS	1984871	1984933	.	+	0	ID=Cre13.g576650.t1.2.v5.5.CDS.1;Parent=Cre13.g576650.t1.2.v5.5;pacid=30784578
chromosome_13	phytozomev13	exon	1985044	1985117	.	+	.	ID=Cre13.g576650.t1.2.v5.5.exon.2;Parent=Cre13.g576650.t1.2.v5.5;pacid=30784578
chromosome_13	phytozomev13	CDS	1985044	1985117	.	+	0	ID=Cre13.g576650.t1.2.v5.5.CDS.2;Parent=Cre13.g576650.t1.2.v5.5;pacid=30784578
chromosome_13	phytozomev13	exon	1985380	1985538	.	+	.	ID=Cre13.g576650.t1.2.v5.5.exon.3;Parent=Cre13.g576650.t1.2.v5.5;pacid=30784578
chromosome_13	phytozomev13	CDS	1985380	1985538	.	+	1	ID=Cre13.g576650.t1.2.v5.5.CDS.3;Parent=Cre13.g576650.t1.2.v5.5;pacid=30784578
chromosome_13	phytozomev13	exon	1985847	1986007	.	+	.	ID=Cre13.g576650.t1.2.v5.5.exon.4;Parent=Cre13.g576650.t1.2.v5.5;pacid=30784578
chromosome_13	phytozomev13	CDS	1985847	1986007	.	+	1	ID=Cre13.g576650.t1.2.v5.5.CDS.4;Parent=Cre13.g576650.t1.2.v5.5;pacid=30784578
chromosome_13	phytozomev13	exon	1986296	1986357	.	+	.	ID=Cre13.g576650.t1.2.v5.5.exon.5;Parent=Cre13.g576650.t1.2.v5.5;pacid=30784578
chromosome_13	phytozomev13	CDS	1986296	1986357	.	+	2	ID=Cre13.g576650.t1.2.v5.5.CDS.5;Parent=Cre13.g576650.t1.2.v5.5;pacid=30784578
chromosome_13	phytozomev13	exon	1986652	1986768	.	+	.	ID=Cre13.g576650.t1.2.v5.5.exon.6;Parent=Cre13.g576650.t1.2.v5.5;pacid=30784578
chromosome_13	phytozomev13	CDS	1986652	1986768	.	+	0	ID=Cre13.g576650.t1.2.v5.5.CDS.6;Parent=Cre13.g576650.t1.2.v5.5;pacid=30784578
chromosome_13	phytozomev13	CDS	1987030	1987128	.	+	0	ID=Cre13.g576650.t1.2.v5.5.CDS.7;Parent=Cre13.g576650.t1.2.v5.5;pacid=30784578
chromosome_13	phytozomev13	exon	1987030	1987559	.	+	.	ID=Cre13.g576650.t1.2.v5.5.exon.7;Parent=Cre13.g576650.t1.2.v5.5;pacid=30784578
chromosome_13	phytozomev13	three_prime_UTR	1987129	1987559	.	+	.	ID=Cre13.g576650.t1.2.v5.5.three_prime_UTR.1;Parent=Cre13.g576650.t1.2.v5.5;pacid=30784578
###
chromosome_13	phytozomev13	gene	2000253	2005027	.	-	.	ID=Cre13.g576700.v5.5;Name=Cre13.g576700
chromosome_13	phytozomev13	mRNA	2000253	2005027	.	-	.	ID=Cre13.g576700.t1.1.v5.5;Parent=Cre13.g576700.v5.5;Name=Cre13.g576700.t1.1;pacid=30784562;longest=1
chromosome_13	phytozomev13	three_prime_UTR	2000253	2001309	.	-	.	ID=Cre13.g576700.t1.1.v5.5.three_prime_UTR.1;Parent=Cre13.g576700.t1.1.v5.5;pacid=30784562
chromosome_13	phytozomev13	exon	2000253	2001856	.	-	.	ID=Cre13.g576700.t1.1.v5.5.exon.7;Parent=Cre13.g576700.t1.1.v5.5;pacid=30784562
chromosome_13	phytozomev13	CDS	2001310	2001856	.	-	1	ID=Cre13.g576700.t1.1.v5.5.CDS.7;Parent=Cre13.g576700.t1.1.v5.5;pacid=30784562
chromosome_13	phytozomev13	exon	2002262	2002515	.	-	.	ID=Cre13.g576700.t1.1.v5.5.exon.6;Parent=Cre13.g576700.t1.1.v5.5;pacid=30784562
chromosome_13	phytozomev13	CDS	2002262	2002515	.	-	0	ID=Cre13.g576700.t1.1.v5.5.CDS.6;Parent=Cre13.g576700.t1.1.v5.5;pacid=30784562
```
