## Supplementary material for "Comparative genomics of *Chlamydomonas*": All supplementary files: file_S5.gff3 (part 17 of 55)

```
chromosome_13	phytozomev13	exon	2002830	2003018	.	-	.	ID=Cre13.g576700.t1.1.v5.5.exon.5;Parent=Cre13.g576700.t1.1.v5.5;pacid=30784562
chromosome_13	phytozomev13	CDS	2002830	2003018	.	-	0	ID=Cre13.g576700.t1.1.v5.5.CDS.5;Parent=Cre13.g576700.t1.1.v5.5;pacid=30784562
chromosome_13	phytozomev13	exon	2003344	2003550	.	-	.	ID=Cre13.g576700.t1.1.v5.5.exon.4;Parent=Cre13.g576700.t1.1.v5.5;pacid=30784562
chromosome_13	phytozomev13	CDS	2003344	2003550	.	-	0	ID=Cre13.g576700.t1.1.v5.5.CDS.4;Parent=Cre13.g576700.t1.1.v5.5;pacid=30784562
chromosome_13	phytozomev13	exon	2003693	2003894	.	-	.	ID=Cre13.g576700.t1.1.v5.5.exon.3;Parent=Cre13.g576700.t1.1.v5.5;pacid=30784562
chromosome_13	phytozomev13	CDS	2003693	2003894	.	-	1	ID=Cre13.g576700.t1.1.v5.5.CDS.3;Parent=Cre13.g576700.t1.1.v5.5;pacid=30784562
chromosome_13	phytozomev13	exon	2004015	2004249	.	-	.	ID=Cre13.g576700.t1.1.v5.5.exon.2;Parent=Cre13.g576700.t1.1.v5.5;pacid=30784562
chromosome_13	phytozomev13	CDS	2004015	2004249	.	-	2	ID=Cre13.g576700.t1.1.v5.5.CDS.2;Parent=Cre13.g576700.t1.1.v5.5;pacid=30784562
chromosome_13	phytozomev13	CDS	2004538	2004715	.	-	0	ID=Cre13.g576700.t1.1.v5.5.CDS.1;Parent=Cre13.g576700.t1.1.v5.5;pacid=30784562
chromosome_13	phytozomev13	exon	2004538	2005027	.	-	.	ID=Cre13.g576700.t1.1.v5.5.exon.1;Parent=Cre13.g576700.t1.1.v5.5;pacid=30784562
chromosome_13	phytozomev13	five_prime_UTR	2004716	2005027	.	-	.	ID=Cre13.g576700.t1.1.v5.5.five_prime_UTR.1;Parent=Cre13.g576700.t1.1.v5.5;pacid=30784562
###
chromosome_13	phytozomev13	gene	2010858	2014768	.	-	.	ID=Cre13.g576760.v5.5;Name=Cre13.g576760
chromosome_13	phytozomev13	mRNA	2010858	2014768	.	-	.	ID=Cre13.g576760.t1.1.v5.5;Parent=Cre13.g576760.v5.5;Name=Cre13.g576760.t1.1;pacid=30784132;longest=1
chromosome_13	phytozomev13	three_prime_UTR	2010858	2011385	.	-	.	ID=Cre13.g576760.t1.1.v5.5.three_prime_UTR.1;Parent=Cre13.g576760.t1.1.v5.5;pacid=30784132
chromosome_13	phytozomev13	exon	2010858	2011472	.	-	.	ID=Cre13.g576760.t1.1.v5.5.exon.7;Parent=Cre13.g576760.t1.1.v5.5;pacid=30784132
chromosome_13	phytozomev13	CDS	2011386	2011472	.	-	0	ID=Cre13.g576760.t1.1.v5.5.CDS.7;Parent=Cre13.g576760.t1.1.v5.5;pacid=30784132
chromosome_13	phytozomev13	exon	2011732	2011827	.	-	.	ID=Cre13.g576760.t1.1.v5.5.exon.6;Parent=Cre13.g576760.t1.1.v5.5;pacid=30784132
chromosome_13	phytozomev13	CDS	2011732	2011827	.	-	0	ID=Cre13.g576760.t1.1.v5.5.CDS.6;Parent=Cre13.g576760.t1.1.v5.5;pacid=30784132
chromosome_13	phytozomev13	exon	2012271	2012778	.	-	.	ID=Cre13.g576760.t1.1.v5.5.exon.5;Parent=Cre13.g576760.t1.1.v5.5;pacid=30784132
chromosome_13	phytozomev13	CDS	2012271	2012778	.	-	1	ID=Cre13.g576760.t1.1.v5.5.CDS.5;Parent=Cre13.g576760.t1.1.v5.5;pacid=30784132
chromosome_13	phytozomev13	exon	2013056	2013177	.	-	.	ID=Cre13.g576760.t1.1.v5.5.exon.4;Parent=Cre13.g576760.t1.1.v5.5;pacid=30784132
chromosome_13	phytozomev13	CDS	2013056	2013177	.	-	0	ID=Cre13.g576760.t1.1.v5.5.CDS.4;Parent=Cre13.g576760.t1.1.v5.5;pacid=30784132
chromosome_13	phytozomev13	exon	2013981	2014071	.	-	.	ID=Cre13.g576760.t1.1.v5.5.exon.3;Parent=Cre13.g576760.t1.1.v5.5;pacid=30784132
chromosome_13	phytozomev13	CDS	2013981	2014071	.	-	1	ID=Cre13.g576760.t1.1.v5.5.CDS.3;Parent=Cre13.g576760.t1.1.v5.5;pacid=30784132
chromosome_13	phytozomev13	exon	2014303	2014348	.	-	.	ID=Cre13.g576760.t1.1.v5.5.exon.2;Parent=Cre13.g576760.t1.1.v5.5;pacid=30784132
chromosome_13	phytozomev13	CDS	2014303	2014348	.	-	2	ID=Cre13.g576760.t1.1.v5.5.CDS.2;Parent=Cre13.g576760.t1.1.v5.5;pacid=30784132
chromosome_13	phytozomev13	CDS	2014532	2014700	.	-	0	ID=Cre13.g576760.t1.1.v5.5.CDS.1;Parent=Cre13.g576760.t1.1.v5.5;pacid=30784132
chromosome_13	phytozomev13	exon	2014532	2014768	.	-	.	ID=Cre13.g576760.t1.1.v5.5.exon.1;Parent=Cre13.g576760.t1.1.v5.5;pacid=30784132
chromosome_13	phytozomev13	five_prime_UTR	2014701	2014768	.	-	.	ID=Cre13.g576760.t1.1.v5.5.five_prime_UTR.1;Parent=Cre13.g576760.t1.1.v5.5;pacid=30784132
###
chromosome_13	phytozomev13	gene	2014869	2020365	.	-	.	ID=Cre13.g576800.v5.5;Name=Cre13.g576800
chromosome_13	phytozomev13	mRNA	2014869	2020365	.	-	.	ID=Cre13.g576800.t1.1.v5.5;Parent=Cre13.g576800.v5.5;Name=Cre13.g576800.t1.1;pacid=30784106;longest=1;geneName=HIF
chromosome_13	phytozomev13	three_prime_UTR	2014869	2014997	.	-	.	ID=Cre13.g576800.t1.1.v5.5.three_prime_UTR.1;Parent=Cre13.g576800.t1.1.v5.5;pacid=30784106
chromosome_13	phytozomev13	exon	2014869	2015108	.	-	.	ID=Cre13.g576800.t1.1.v5.5.exon.12;Parent=Cre13.g576800.t1.1.v5.5;pacid=30784106
chromosome_13	phytozomev13	CDS	2014998	2015108	.	-	0	ID=Cre13.g576800.t1.1.v5.5.CDS.12;Parent=Cre13.g576800.t1.1.v5.5;pacid=30784106
chromosome_13	phytozomev13	exon	2015403	2015512	.	-	.	ID=Cre13.g576800.t1.1.v5.5.exon.11;Parent=Cre13.g576800.t1.1.v5.5;pacid=30784106
chromosome_13	phytozomev13	CDS	2015403	2015512	.	-	2	ID=Cre13.g576800.t1.1.v5.5.CDS.11;Parent=Cre13.g576800.t1.1.v5.5;pacid=30784106
chromosome_13	phytozomev13	exon	2015760	2015868	.	-	.	ID=Cre13.g576800.t1.1.v5.5.exon.10;Parent=Cre13.g576800.t1.1.v5.5;pacid=30784106
chromosome_13	phytozomev13	CDS	2015760	2015868	.	-	0	ID=Cre13.g576800.t1.1.v5.5.CDS.10;Parent=Cre13.g576800.t1.1.v5.5;pacid=30784106
chromosome_13	phytozomev13	exon	2016163	2016255	.	-	.	ID=Cre13.g576800.t1.1.v5.5.exon.9;Parent=Cre13.g576800.t1.1.v5.5;pacid=30784106
chromosome_13	phytozomev13	CDS	2016163	2016255	.	-	0	ID=Cre13.g576800.t1.1.v5.5.CDS.9;Parent=Cre13.g576800.t1.1.v5.5;pacid=30784106
chromosome_13	phytozomev13	exon	2016418	2016495	.	-	.	ID=Cre13.g576800.t1.1.v5.5.exon.8;Parent=Cre13.g576800.t1.1.v5.5;pacid=30784106
chromosome_13	phytozomev13	CDS	2016418	2016495	.	-	0	ID=Cre13.g576800.t1.1.v5.5.CDS.8;Parent=Cre13.g576800.t1.1.v5.5;pacid=30784106
chromosome_13	phytozomev13	exon	2016819	2016912	.	-	.	ID=Cre13.g576800.t1.1.v5.5.exon.7;Parent=Cre13.g576800.t1.1.v5.5;pacid=30784106
chromosome_13	phytozomev13	CDS	2016819	2016912	.	-	1	ID=Cre13.g576800.t1.1.v5.5.CDS.7;Parent=Cre13.g576800.t1.1.v5.5;pacid=30784106
chromosome_13	phytozomev13	exon	2017084	2017124	.	-	.	ID=Cre13.g576800.t1.1.v5.5.exon.6;Parent=Cre13.g576800.t1.1.v5.5;pacid=30784106
chromosome_13	phytozomev13	CDS	2017084	2017124	.	-	0	ID=Cre13.g576800.t1.1.v5.5.CDS.6;Parent=Cre13.g576800.t1.1.v5.5;pacid=30784106
chromosome_13	phytozomev13	exon	2017396	2017500	.	-	.	ID=Cre13.g576800.t1.1.v5.5.exon.5;Parent=Cre13.g576800.t1.1.v5.5;pacid=30784106
chromosome_13	phytozomev13	CDS	2017396	2017500	.	-	0	ID=Cre13.g576800.t1.1.v5.5.CDS.5;Parent=Cre13.g576800.t1.1.v5.5;pacid=30784106
chromosome_13	phytozomev13	exon	2017943	2018102	.	-	.	ID=Cre13.g576800.t1.1.v5.5.exon.4;Parent=Cre13.g576800.t1.1.v5.5;pacid=30784106
chromosome_13	phytozomev13	CDS	2017943	2018102	.	-	1	ID=Cre13.g576800.t1.1.v5.5.CDS.4;Parent=Cre13.g576800.t1.1.v5.5;pacid=30784106
chromosome_13	phytozomev13	exon	2018367	2018424	.	-	.	ID=Cre13.g576800.t1.1.v5.5.exon.3;Parent=Cre13.g576800.t1.1.v5.5;pacid=30784106
chromosome_13	phytozomev13	CDS	2018367	2018424	.	-	2	ID=Cre13.g576800.t1.1.v5.5.CDS.3;Parent=Cre13.g576800.t1.1.v5.5;pacid=30784106
chromosome_13	phytozomev13	exon	2018693	2018843	.	-	.	ID=Cre13.g576800.t1.1.v5.5.exon.2;Parent=Cre13.g576800.t1.1.v5.5;pacid=30784106
chromosome_13	phytozomev13	CDS	2018693	2018843	.	-	0	ID=Cre13.g576800.t1.1.v5.5.CDS.2;Parent=Cre13.g576800.t1.1.v5.5;pacid=30784106
chromosome_13	phytozomev13	CDS	2019134	2020318	.	-	0	ID=Cre13.g576800.t1.1.v5.5.CDS.1;Parent=Cre13.g576800.t1.1.v5.5;pacid=30784106
chromosome_13	phytozomev13	exon	2019134	2020365	.	-	.	ID=Cre13.g576800.t1.1.v5.5.exon.1;Parent=Cre13.g576800.t1.1.v5.5;pacid=30784106
chromosome_13	phytozomev13	five_prime_UTR	2020319	2020365	.	-	.	ID=Cre13.g576800.t1.1.v5.5.five_prime_UTR.1;Parent=Cre13.g576800.t1.1.v5.5;pacid=30784106
###
chromosome_13	phytozomev13	gene	2020466	2023617	.	+	.	ID=Cre13.g576850.v5.5;Name=Cre13.g576850
chromosome_13	phytozomev13	mRNA	2020466	2023617	.	+	.	ID=Cre13.g576850.t1.2.v5.5;Parent=Cre13.g576850.v5.5;Name=Cre13.g576850.t1.2;pacid=30784546;longest=1
chromosome_13	phytozomev13	five_prime_UTR	2020466	2020689	.	+	.	ID=Cre13.g576850.t1.2.v5.5.five_prime_UTR.1;Parent=Cre13.g576850.t1.2.v5.5;pacid=30784546
chromosome_13	phytozomev13	exon	2020466	2021486	.	+	.	ID=Cre13.g576850.t1.2.v5.5.exon.1;Parent=Cre13.g576850.t1.2.v5.5;pacid=30784546
chromosome_13	phytozomev13	CDS	2020690	2021486	.	+	0	ID=Cre13.g576850.t1.2.v5.5.CDS.1;Parent=Cre13.g576850.t1.2.v5.5;pacid=30784546
chromosome_13	phytozomev13	exon	2021751	2021916	.	+	.	ID=Cre13.g576850.t1.2.v5.5.exon.2;Parent=Cre13.g576850.t1.2.v5.5;pacid=30784546
chromosome_13	phytozomev13	CDS	2021751	2021916	.	+	1	ID=Cre13.g576850.t1.2.v5.5.CDS.2;Parent=Cre13.g576850.t1.2.v5.5;pacid=30784546
chromosome_13	phytozomev13	exon	2022351	2022522	.	+	.	ID=Cre13.g576850.t1.2.v5.5.exon.3;Parent=Cre13.g576850.t1.2.v5.5;pacid=30784546
chromosome_13	phytozomev13	CDS	2022351	2022522	.	+	0	ID=Cre13.g576850.t1.2.v5.5.CDS.3;Parent=Cre13.g576850.t1.2.v5.5;pacid=30784546
chromosome_13	phytozomev13	exon	2022836	2023041	.	+	.	ID=Cre13.g576850.t1.2.v5.5.exon.4;Parent=Cre13.g576850.t1.2.v5.5;pacid=30784546
chromosome_13	phytozomev13	CDS	2022836	2023041	.	+	2	ID=Cre13.g576850.t1.2.v5.5.CDS.4;Parent=Cre13.g576850.t1.2.v5.5;pacid=30784546
chromosome_13	phytozomev13	CDS	2023304	2023591	.	+	0	ID=Cre13.g576850.t1.2.v5.5.CDS.5;Parent=Cre13.g576850.t1.2.v5.5;pacid=30784546
chromosome_13	phytozomev13	exon	2023304	2023617	.	+	.	ID=Cre13.g576850.t1.2.v5.5.exon.5;Parent=Cre13.g576850.t1.2.v5.5;pacid=30784546
chromosome_13	phytozomev13	three_prime_UTR	2023592	2023617	.	+	.	ID=Cre13.g576850.t1.2.v5.5.three_prime_UTR.1;Parent=Cre13.g576850.t1.2.v5.5;pacid=30784546
###
chromosome_13	phytozomev13	gene	2023620	2026595	.	-	.	ID=Cre13.g576900.v5.5;Name=Cre13.g576900
chromosome_13	phytozomev13	mRNA	2023620	2026595	.	-	.	ID=Cre13.g576900.t1.1.v5.5;Parent=Cre13.g576900.v5.5;Name=Cre13.g576900.t1.1;pacid=30784344;longest=1
chromosome_13	phytozomev13	three_prime_UTR	2023620	2024249	.	-	.	ID=Cre13.g576900.t1.1.v5.5.three_prime_UTR.1;Parent=Cre13.g576900.t1.1.v5.5;pacid=30784344
chromosome_13	phytozomev13	exon	2023620	2024709	.	-	.	ID=Cre13.g576900.t1.1.v5.5.exon.6;Parent=Cre13.g576900.t1.1.v5.5;pacid=30784344
chromosome_13	phytozomev13	CDS	2024250	2024709	.	-	1	ID=Cre13.g576900.t1.1.v5.5.CDS.6;Parent=Cre13.g576900.t1.1.v5.5;pacid=30784344
chromosome_13	phytozomev13	exon	2024860	2024993	.	-	.	ID=Cre13.g576900.t1.1.v5.5.exon.5;Parent=Cre13.g576900.t1.1.v5.5;pacid=30784344
chromosome_13	phytozomev13	CDS	2024860	2024993	.	-	0	ID=Cre13.g576900.t1.1.v5.5.CDS.5;Parent=Cre13.g576900.t1.1.v5.5;pacid=30784344
chromosome_13	phytozomev13	exon	2025192	2025612	.	-	.	ID=Cre13.g576900.t1.1.v5.5.exon.4;Parent=Cre13.g576900.t1.1.v5.5;pacid=30784344
chromosome_13	phytozomev13	CDS	2025192	2025612	.	-	1	ID=Cre13.g576900.t1.1.v5.5.CDS.4;Parent=Cre13.g576900.t1.1.v5.5;pacid=30784344
chromosome_13	phytozomev13	exon	2025856	2025959	.	-	.	ID=Cre13.g576900.t1.1.v5.5.exon.3;Parent=Cre13.g576900.t1.1.v5.5;pacid=30784344
chromosome_13	phytozomev13	CDS	2025856	2025959	.	-	0	ID=Cre13.g576900.t1.1.v5.5.CDS.3;Parent=Cre13.g576900.t1.1.v5.5;pacid=30784344
chromosome_13	phytozomev13	exon	2026120	2026221	.	-	.	ID=Cre13.g576900.t1.1.v5.5.exon.2;Parent=Cre13.g576900.t1.1.v5.5;pacid=30784344
chromosome_13	phytozomev13	CDS	2026120	2026221	.	-	0	ID=Cre13.g576900.t1.1.v5.5.CDS.2;Parent=Cre13.g576900.t1.1.v5.5;pacid=30784344
chromosome_13	phytozomev13	CDS	2026339	2026374	.	-	0	ID=Cre13.g576900.t1.1.v5.5.CDS.1;Parent=Cre13.g576900.t1.1.v5.5;pacid=30784344
chromosome_13	phytozomev13	exon	2026339	2026595	.	-	.	ID=Cre13.g576900.t1.1.v5.5.exon.1;Parent=Cre13.g576900.t1.1.v5.5;pacid=30784344
chromosome_13	phytozomev13	five_prime_UTR	2026375	2026595	.	-	.	ID=Cre13.g576900.t1.1.v5.5.five_prime_UTR.1;Parent=Cre13.g576900.t1.1.v5.5;pacid=30784344
###
chromosome_13	phytozomev13	gene	2026696	2030438	.	+	.	ID=Cre13.g576950.v5.5;Name=Cre13.g576950
chromosome_13	phytozomev13	mRNA	2026696	2030438	.	+	.	ID=Cre13.g576950.t1.1.v5.5;Parent=Cre13.g576950.v5.5;Name=Cre13.g576950.t1.1;pacid=30784683;longest=1
chromosome_13	phytozomev13	five_prime_UTR	2026696	2026913	.	+	.	ID=Cre13.g576950.t1.1.v5.5.five_prime_UTR.1;Parent=Cre13.g576950.t1.1.v5.5;pacid=30784683
chromosome_13	phytozomev13	exon	2026696	2027024	.	+	.	ID=Cre13.g576950.t1.1.v5.5.exon.1;Parent=Cre13.g576950.t1.1.v5.5;pacid=30784683
chromosome_13	phytozomev13	CDS	2026914	2027024	.	+	0	ID=Cre13.g576950.t1.1.v5.5.CDS.1;Parent=Cre13.g576950.t1.1.v5.5;pacid=30784683
chromosome_13	phytozomev13	exon	2027278	2027679	.	+	.	ID=Cre13.g576950.t1.1.v5.5.exon.2;Parent=Cre13.g576950.t1.1.v5.5;pacid=30784683
chromosome_13	phytozomev13	CDS	2027278	2027679	.	+	0	ID=Cre13.g576950.t1.1.v5.5.CDS.2;Parent=Cre13.g576950.t1.1.v5.5;pacid=30784683
chromosome_13	phytozomev13	exon	2027865	2027968	.	+	.	ID=Cre13.g576950.t1.1.v5.5.exon.3;Parent=Cre13.g576950.t1.1.v5.5;pacid=30784683
chromosome_13	phytozomev13	CDS	2027865	2027968	.	+	0	ID=Cre13.g576950.t1.1.v5.5.CDS.3;Parent=Cre13.g576950.t1.1.v5.5;pacid=30784683
chromosome_13	phytozomev13	exon	2028115	2028209	.	+	.	ID=Cre13.g576950.t1.1.v5.5.exon.4;Parent=Cre13.g576950.t1.1.v5.5;pacid=30784683
chromosome_13	phytozomev13	CDS	2028115	2028209	.	+	1	ID=Cre13.g576950.t1.1.v5.5.CDS.4;Parent=Cre13.g576950.t1.1.v5.5;pacid=30784683
chromosome_13	phytozomev13	exon	2028443	2028614	.	+	.	ID=Cre13.g576950.t1.1.v5.5.exon.5;Parent=Cre13.g576950.t1.1.v5.5;pacid=30784683
chromosome_13	phytozomev13	CDS	2028443	2028614	.	+	2	ID=Cre13.g576950.t1.1.v5.5.CDS.5;Parent=Cre13.g576950.t1.1.v5.5;pacid=30784683
chromosome_13	phytozomev13	exon	2028723	2028900	.	+	.	ID=Cre13.g576950.t1.1.v5.5.exon.6;Parent=Cre13.g576950.t1.1.v5.5;pacid=30784683
chromosome_13	phytozomev13	CDS	2028723	2028900	.	+	1	ID=Cre13.g576950.t1.1.v5.5.CDS.6;Parent=Cre13.g576950.t1.1.v5.5;pacid=30784683
chromosome_13	phytozomev13	exon	2029227	2029339	.	+	.	ID=Cre13.g576950.t1.1.v5.5.exon.7;Parent=Cre13.g576950.t1.1.v5.5;pacid=30784683
chromosome_13	phytozomev13	CDS	2029227	2029339	.	+	0	ID=Cre13.g576950.t1.1.v5.5.CDS.7;Parent=Cre13.g576950.t1.1.v5.5;pacid=30784683
chromosome_13	phytozomev13	exon	2029659	2029733	.	+	.	ID=Cre13.g576950.t1.1.v5.5.exon.8;Parent=Cre13.g576950.t1.1.v5.5;pacid=30784683
chromosome_13	phytozomev13	CDS	2029659	2029733	.	+	1	ID=Cre13.g576950.t1.1.v5.5.CDS.8;Parent=Cre13.g576950.t1.1.v5.5;pacid=30784683
chromosome_13	phytozomev13	CDS	2029980	2030190	.	+	1	ID=Cre13.g576950.t1.1.v5.5.CDS.9;Parent=Cre13.g576950.t1.1.v5.5;pacid=30784683
chromosome_13	phytozomev13	exon	2029980	2030438	.	+	.	ID=Cre13.g576950.t1.1.v5.5.exon.9;Parent=Cre13.g576950.t1.1.v5.5;pacid=30784683
chromosome_13	phytozomev13	three_prime_UTR	2030191	2030438	.	+	.	ID=Cre13.g576950.t1.1.v5.5.three_prime_UTR.1;Parent=Cre13.g576950.t1.1.v5.5;pacid=30784683
###
chromosome_13	phytozomev13	gene	2031637	2033815	.	-	.	ID=Cre13.g577000.v5.5;Name=Cre13.g577000
chromosome_13	phytozomev13	mRNA	2031637	2033815	.	-	.	ID=Cre13.g577000.t1.2.v5.5;Parent=Cre13.g577000.v5.5;Name=Cre13.g577000.t1.2;pacid=30784784;longest=1
chromosome_13	phytozomev13	three_prime_UTR	2031637	2031849	.	-	.	ID=Cre13.g577000.t1.2.v5.5.three_prime_UTR.1;Parent=Cre13.g577000.t1.2.v5.5;pacid=30784784
chromosome_13	phytozomev13	exon	2031637	2032215	.	-	.	ID=Cre13.g577000.t1.2.v5.5.exon.6;Parent=Cre13.g577000.t1.2.v5.5;pacid=30784784
chromosome_13	phytozomev13	CDS	2031850	2032215	.	-	0	ID=Cre13.g577000.t1.2.v5.5.CDS.6;Parent=Cre13.g577000.t1.2.v5.5;pacid=30784784
chromosome_13	phytozomev13	exon	2032367	2032640	.	-	.	ID=Cre13.g577000.t1.2.v5.5.exon.5;Parent=Cre13.g577000.t1.2.v5.5;pacid=30784784
chromosome_13	phytozomev13	CDS	2032367	2032640	.	-	1	ID=Cre13.g577000.t1.2.v5.5.CDS.5;Parent=Cre13.g577000.t1.2.v5.5;pacid=30784784
chromosome_13	phytozomev13	exon	2032804	2032889	.	-	.	ID=Cre13.g577000.t1.2.v5.5.exon.4;Parent=Cre13.g577000.t1.2.v5.5;pacid=30784784
chromosome_13	phytozomev13	CDS	2032804	2032889	.	-	0	ID=Cre13.g577000.t1.2.v5.5.CDS.4;Parent=Cre13.g577000.t1.2.v5.5;pacid=30784784
chromosome_13	phytozomev13	exon	2033045	2033100	.	-	.	ID=Cre13.g577000.t1.2.v5.5.exon.3;Parent=Cre13.g577000.t1.2.v5.5;pacid=30784784
chromosome_13	phytozomev13	CDS	2033045	2033100	.	-	2	ID=Cre13.g577000.t1.2.v5.5.CDS.3;Parent=Cre13.g577000.t1.2.v5.5;pacid=30784784
chromosome_13	phytozomev13	exon	2033285	2033385	.	-	.	ID=Cre13.g577000.t1.2.v5.5.exon.2;Parent=Cre13.g577000.t1.2.v5.5;pacid=30784784
chromosome_13	phytozomev13	CDS	2033285	2033385	.	-	1	ID=Cre13.g577000.t1.2.v5.5.CDS.2;Parent=Cre13.g577000.t1.2.v5.5;pacid=30784784
chromosome_13	phytozomev13	CDS	2033637	2033767	.	-	0	ID=Cre13.g577000.t1.2.v5.5.CDS.1;Parent=Cre13.g577000.t1.2.v5.5;pacid=30784784
chromosome_13	phytozomev13	exon	2033637	2033815	.	-	.	ID=Cre13.g577000.t1.2.v5.5.exon.1;Parent=Cre13.g577000.t1.2.v5.5;pacid=30784784
chromosome_13	phytozomev13	five_prime_UTR	2033768	2033815	.	-	.	ID=Cre13.g577000.t1.2.v5.5.five_prime_UTR.1;Parent=Cre13.g577000.t1.2.v5.5;pacid=30784784
###
chromosome_13	phytozomev13	gene	2033936	2035639	.	+	.	ID=Cre13.g577026.v5.5;Name=Cre13.g577026
chromosome_13	phytozomev13	mRNA	2033936	2035639	.	+	.	ID=Cre13.g577026.t1.1.v5.5;Parent=Cre13.g577026.v5.5;Name=Cre13.g577026.t1.1;pacid=30784378;longest=1
chromosome_13	phytozomev13	five_prime_UTR	2033936	2034050	.	+	.	ID=Cre13.g577026.t1.1.v5.5.five_prime_UTR.1;Parent=Cre13.g577026.t1.1.v5.5;pacid=30784378
chromosome_13	phytozomev13	exon	2033936	2034077	.	+	.	ID=Cre13.g577026.t1.1.v5.5.exon.1;Parent=Cre13.g577026.t1.1.v5.5;pacid=30784378
chromosome_13	phytozomev13	CDS	2034051	2034077	.	+	0	ID=Cre13.g577026.t1.1.v5.5.CDS.1;Parent=Cre13.g577026.t1.1.v5.5;pacid=30784378
chromosome_13	phytozomev13	exon	2034479	2034582	.	+	.	ID=Cre13.g577026.t1.1.v5.5.exon.2;Parent=Cre13.g577026.t1.1.v5.5;pacid=30784378
chromosome_13	phytozomev13	CDS	2034479	2034582	.	+	0	ID=Cre13.g577026.t1.1.v5.5.CDS.2;Parent=Cre13.g577026.t1.1.v5.5;pacid=30784378
chromosome_13	phytozomev13	CDS	2034904	2034937	.	+	1	ID=Cre13.g577026.t1.1.v5.5.CDS.3;Parent=Cre13.g577026.t1.1.v5.5;pacid=30784378
chromosome_13	phytozomev13	exon	2034904	2035639	.	+	.	ID=Cre13.g577026.t1.1.v5.5.exon.3;Parent=Cre13.g577026.t1.1.v5.5;pacid=30784378
chromosome_13	phytozomev13	three_prime_UTR	2034938	2035639	.	+	.	ID=Cre13.g577026.t1.1.v5.5.three_prime_UTR.1;Parent=Cre13.g577026.t1.1.v5.5;pacid=30784378
###
chromosome_13	phytozomev13	gene	2035756	2040621	.	+	.	ID=Cre13.g577050.v5.5;Name=Cre13.g577050
chromosome_13	phytozomev13	mRNA	2035756	2040621	.	+	.	ID=Cre13.g577050.t1.1.v5.5;Parent=Cre13.g577050.v5.5;Name=Cre13.g577050.t1.1;pacid=30784540;longest=1;geneName=ELG7
chromosome_13	phytozomev13	five_prime_UTR	2035756	2035925	.	+	.	ID=Cre13.g577050.t1.1.v5.5.five_prime_UTR.1;Parent=Cre13.g577050.t1.1.v5.5;pacid=30784540
chromosome_13	phytozomev13	exon	2035756	2035951	.	+	.	ID=Cre13.g577050.t1.1.v5.5.exon.1;Parent=Cre13.g577050.t1.1.v5.5;pacid=30784540
chromosome_13	phytozomev13	CDS	2035926	2035951	.	+	0	ID=Cre13.g577050.t1.1.v5.5.CDS.1;Parent=Cre13.g577050.t1.1.v5.5;pacid=30784540
chromosome_13	phytozomev13	exon	2036080	2036181	.	+	.	ID=Cre13.g577050.t1.1.v5.5.exon.2;Parent=Cre13.g577050.t1.1.v5.5;pacid=30784540
chromosome_13	phytozomev13	CDS	2036080	2036181	.	+	1	ID=Cre13.g577050.t1.1.v5.5.CDS.2;Parent=Cre13.g577050.t1.1.v5.5;pacid=30784540
chromosome_13	phytozomev13	exon	2036224	2036230	.	+	.	ID=Cre13.g577050.t1.1.v5.5.exon.3;Parent=Cre13.g577050.t1.1.v5.5;pacid=30784540
chromosome_13	phytozomev13	CDS	2036224	2036230	.	+	1	ID=Cre13.g577050.t1.1.v5.5.CDS.3;Parent=Cre13.g577050.t1.1.v5.5;pacid=30784540
chromosome_13	phytozomev13	exon	2036302	2036435	.	+	.	ID=Cre13.g577050.t1.1.v5.5.exon.4;Parent=Cre13.g577050.t1.1.v5.5;pacid=30784540
chromosome_13	phytozomev13	CDS	2036302	2036435	.	+	0	ID=Cre13.g577050.t1.1.v5.5.CDS.4;Parent=Cre13.g577050.t1.1.v5.5;pacid=30784540
chromosome_13	phytozomev13	exon	2036590	2036777	.	+	.	ID=Cre13.g577050.t1.1.v5.5.exon.5;Parent=Cre13.g577050.t1.1.v5.5;pacid=30784540
chromosome_13	phytozomev13	CDS	2036590	2036777	.	+	1	ID=Cre13.g577050.t1.1.v5.5.CDS.5;Parent=Cre13.g577050.t1.1.v5.5;pacid=30784540
chromosome_13	phytozomev13	exon	2036937	2037087	.	+	.	ID=Cre13.g577050.t1.1.v5.5.exon.6;Parent=Cre13.g577050.t1.1.v5.5;pacid=30784540
chromosome_13	phytozomev13	CDS	2036937	2037087	.	+	2	ID=Cre13.g577050.t1.1.v5.5.CDS.6;Parent=Cre13.g577050.t1.1.v5.5;pacid=30784540
chromosome_13	phytozomev13	exon	2037393	2037457	.	+	.	ID=Cre13.g577050.t1.1.v5.5.exon.7;Parent=Cre13.g577050.t1.1.v5.5;pacid=30784540
chromosome_13	phytozomev13	CDS	2037393	2037457	.	+	1	ID=Cre13.g577050.t1.1.v5.5.CDS.7;Parent=Cre13.g577050.t1.1.v5.5;pacid=30784540
chromosome_13	phytozomev13	exon	2037657	2037821	.	+	.	ID=Cre13.g577050.t1.1.v5.5.exon.8;Parent=Cre13.g577050.t1.1.v5.5;pacid=30784540
chromosome_13	phytozomev13	CDS	2037657	2037821	.	+	2	ID=Cre13.g577050.t1.1.v5.5.CDS.8;Parent=Cre13.g577050.t1.1.v5.5;pacid=30784540
chromosome_13	phytozomev13	exon	2038014	2038192	.	+	.	ID=Cre13.g577050.t1.1.v5.5.exon.9;Parent=Cre13.g577050.t1.1.v5.5;pacid=30784540
chromosome_13	phytozomev13	CDS	2038014	2038192	.	+	2	ID=Cre13.g577050.t1.1.v5.5.CDS.9;Parent=Cre13.g577050.t1.1.v5.5;pacid=30784540
chromosome_13	phytozomev13	exon	2038443	2038540	.	+	.	ID=Cre13.g577050.t1.1.v5.5.exon.10;Parent=Cre13.g577050.t1.1.v5.5;pacid=30784540
chromosome_13	phytozomev13	CDS	2038443	2038540	.	+	0	ID=Cre13.g577050.t1.1.v5.5.CDS.10;Parent=Cre13.g577050.t1.1.v5.5;pacid=30784540
chromosome_13	phytozomev13	exon	2038715	2038805	.	+	.	ID=Cre13.g577050.t1.1.v5.5.exon.11;Parent=Cre13.g577050.t1.1.v5.5;pacid=30784540
chromosome_13	phytozomev13	CDS	2038715	2038805	.	+	1	ID=Cre13.g577050.t1.1.v5.5.CDS.11;Parent=Cre13.g577050.t1.1.v5.5;pacid=30784540
chromosome_13	phytozomev13	exon	2038999	2039124	.	+	.	ID=Cre13.g577050.t1.1.v5.5.exon.12;Parent=Cre13.g577050.t1.1.v5.5;pacid=30784540
chromosome_13	phytozomev13	CDS	2038999	2039124	.	+	0	ID=Cre13.g577050.t1.1.v5.5.CDS.12;Parent=Cre13.g577050.t1.1.v5.5;pacid=30784540
chromosome_13	phytozomev13	exon	2039288	2039443	.	+	.	ID=Cre13.g577050.t1.1.v5.5.exon.13;Parent=Cre13.g577050.t1.1.v5.5;pacid=30784540
chromosome_13	phytozomev13	CDS	2039288	2039443	.	+	0	ID=Cre13.g577050.t1.1.v5.5.CDS.13;Parent=Cre13.g577050.t1.1.v5.5;pacid=30784540
chromosome_13	phytozomev13	CDS	2039679	2040158	.	+	0	ID=Cre13.g577050.t1.1.v5.5.CDS.14;Parent=Cre13.g577050.t1.1.v5.5;pacid=30784540
chromosome_13	phytozomev13	exon	2039679	2040621	.	+	.	ID=Cre13.g577050.t1.1.v5.5.exon.14;Parent=Cre13.g577050.t1.1.v5.5;pacid=30784540
chromosome_13	phytozomev13	three_prime_UTR	2040159	2040621	.	+	.	ID=Cre13.g577050.t1.1.v5.5.three_prime_UTR.1;Parent=Cre13.g577050.t1.1.v5.5;pacid=30784540
###
chromosome_13	phytozomev13	gene	2042871	2044565	.	-	.	ID=Cre13.g577100.v5.5;Name=Cre13.g577100
chromosome_13	phytozomev13	mRNA	2042871	2044565	.	-	.	ID=Cre13.g577100.t1.2.v5.5;Parent=Cre13.g577100.v5.5;Name=Cre13.g577100.t1.2;pacid=30784200;longest=1;geneName=ACP2
chromosome_13	phytozomev13	three_prime_UTR	2042871	2043246	.	-	.	ID=Cre13.g577100.t1.2.v5.5.three_prime_UTR.1;Parent=Cre13.g577100.t1.2.v5.5;pacid=30784200
chromosome_13	phytozomev13	exon	2042871	2043320	.	-	.	ID=Cre13.g577100.t1.2.v5.5.exon.6;Parent=Cre13.g577100.t1.2.v5.5;pacid=30784200
chromosome_13	phytozomev13	CDS	2043247	2043320	.	-	2	ID=Cre13.g577100.t1.2.v5.5.CDS.6;Parent=Cre13.g577100.t1.2.v5.5;pacid=30784200
chromosome_13	phytozomev13	exon	2043759	2043813	.	-	.	ID=Cre13.g577100.t1.2.v5.5.exon.5;Parent=Cre13.g577100.t1.2.v5.5;pacid=30784200
chromosome_13	phytozomev13	CDS	2043759	2043813	.	-	0	ID=Cre13.g577100.t1.2.v5.5.CDS.5;Parent=Cre13.g577100.t1.2.v5.5;pacid=30784200
chromosome_13	phytozomev13	exon	2043906	2043956	.	-	.	ID=Cre13.g577100.t1.2.v5.5.exon.4;Parent=Cre13.g577100.t1.2.v5.5;pacid=30784200
chromosome_13	phytozomev13	CDS	2043906	2043956	.	-	0	ID=Cre13.g577100.t1.2.v5.5.CDS.4;Parent=Cre13.g577100.t1.2.v5.5;pacid=30784200
chromosome_13	phytozomev13	exon	2044040	2044108	.	-	.	ID=Cre13.g577100.t1.2.v5.5.exon.3;Parent=Cre13.g577100.t1.2.v5.5;pacid=30784200
chromosome_13	phytozomev13	CDS	2044040	2044108	.	-	0	ID=Cre13.g577100.t1.2.v5.5.CDS.3;Parent=Cre13.g577100.t1.2.v5.5;pacid=30784200
chromosome_13	phytozomev13	exon	2044174	2044230	.	-	.	ID=Cre13.g577100.t1.2.v5.5.exon.2;Parent=Cre13.g577100.t1.2.v5.5;pacid=30784200
chromosome_13	phytozomev13	CDS	2044174	2044230	.	-	0	ID=Cre13.g577100.t1.2.v5.5.CDS.2;Parent=Cre13.g577100.t1.2.v5.5;pacid=30784200
chromosome_13	phytozomev13	CDS	2044341	2044388	.	-	0	ID=Cre13.g577100.t1.2.v5.5.CDS.1;Parent=Cre13.g577100.t1.2.v5.5;pacid=30784200
chromosome_13	phytozomev13	exon	2044341	2044565	.	-	.	ID=Cre13.g577100.t1.2.v5.5.exon.1;Parent=Cre13.g577100.t1.2.v5.5;pacid=30784200
chromosome_13	phytozomev13	five_prime_UTR	2044389	2044565	.	-	.	ID=Cre13.g577100.t1.2.v5.5.five_prime_UTR.1;Parent=Cre13.g577100.t1.2.v5.5;pacid=30784200
###
chromosome_13	phytozomev13	gene	2044706	2046863	.	+	.	ID=Cre13.g577150.v5.5;Name=Cre13.g577150
chromosome_13	phytozomev13	mRNA	2044706	2046863	.	+	.	ID=Cre13.g577150.t1.2.v5.5;Parent=Cre13.g577150.v5.5;Name=Cre13.g577150.t1.2;pacid=30784161;longest=1
chromosome_13	phytozomev13	exon	2044706	2045276	.	+	.	ID=Cre13.g577150.t1.2.v5.5.exon.1;Parent=Cre13.g577150.t1.2.v5.5;pacid=30784161
chromosome_13	phytozomev13	five_prime_UTR	2044706	2045276	.	+	.	ID=Cre13.g577150.t1.2.v5.5.five_prime_UTR.1;Parent=Cre13.g577150.t1.2.v5.5;pacid=30784161
chromosome_13	phytozomev13	five_prime_UTR	2046149	2046277	.	+	.	ID=Cre13.g577150.t1.2.v5.5.five_prime_UTR.2;Parent=Cre13.g577150.t1.2.v5.5;pacid=30784161
chromosome_13	phytozomev13	exon	2046149	2046863	.	+	.	ID=Cre13.g577150.t1.2.v5.5.exon.2;Parent=Cre13.g577150.t1.2.v5.5;pacid=30784161
chromosome_13	phytozomev13	CDS	2046278	2046565	.	+	0	ID=Cre13.g577150.t1.2.v5.5.CDS.1;Parent=Cre13.g577150.t1.2.v5.5;pacid=30784161
chromosome_13	phytozomev13	three_prime_UTR	2046566	2046863	.	+	.	ID=Cre13.g577150.t1.2.v5.5.three_prime_UTR.1;Parent=Cre13.g577150.t1.2.v5.5;pacid=30784161
###
chromosome_13	phytozomev13	gene	2052906	2059388	.	+	.	ID=Cre13.g577250.v5.5;Name=Cre13.g577250
chromosome_13	phytozomev13	mRNA	2052906	2059388	.	+	.	ID=Cre13.g577250.t1.2.v5.5;Parent=Cre13.g577250.v5.5;Name=Cre13.g577250.t1.2;pacid=30784010;longest=1;geneName=GOX14
chromosome_13	phytozomev13	five_prime_UTR	2052906	2053038	.	+	.	ID=Cre13.g577250.t1.2.v5.5.five_prime_UTR.1;Parent=Cre13.g577250.t1.2.v5.5;pacid=30784010
chromosome_13	phytozomev13	exon	2052906	2053173	.	+	.	ID=Cre13.g577250.t1.2.v5.5.exon.1;Parent=Cre13.g577250.t1.2.v5.5;pacid=30784010
chromosome_13	phytozomev13	CDS	2053039	2053173	.	+	0	ID=Cre13.g577250.t1.2.v5.5.CDS.1;Parent=Cre13.g577250.t1.2.v5.5;pacid=30784010
chromosome_13	phytozomev13	exon	2053321	2053527	.	+	.	ID=Cre13.g577250.t1.2.v5.5.exon.2;Parent=Cre13.g577250.t1.2.v5.5;pacid=30784010
chromosome_13	phytozomev13	CDS	2053321	2053527	.	+	0	ID=Cre13.g577250.t1.2.v5.5.CDS.2;Parent=Cre13.g577250.t1.2.v5.5;pacid=30784010
chromosome_13	phytozomev13	exon	2053679	2053718	.	+	.	ID=Cre13.g577250.t1.2.v5.5.exon.3;Parent=Cre13.g577250.t1.2.v5.5;pacid=30784010
chromosome_13	phytozomev13	CDS	2053679	2053718	.	+	0	ID=Cre13.g577250.t1.2.v5.5.CDS.3;Parent=Cre13.g577250.t1.2.v5.5;pacid=30784010
chromosome_13	phytozomev13	exon	2053883	2053983	.	+	.	ID=Cre13.g577250.t1.2.v5.5.exon.4;Parent=Cre13.g577250.t1.2.v5.5;pacid=30784010
chromosome_13	phytozomev13	CDS	2053883	2053983	.	+	2	ID=Cre13.g577250.t1.2.v5.5.CDS.4;Parent=Cre13.g577250.t1.2.v5.5;pacid=30784010
chromosome_13	phytozomev13	exon	2054206	2054298	.	+	.	ID=Cre13.g577250.t1.2.v5.5.exon.5;Parent=Cre13.g577250.t1.2.v5.5;pacid=30784010
chromosome_13	phytozomev13	CDS	2054206	2054298	.	+	0	ID=Cre13.g577250.t1.2.v5.5.CDS.5;Parent=Cre13.g577250.t1.2.v5.5;pacid=30784010
chromosome_13	phytozomev13	exon	2054477	2054619	.	+	.	ID=Cre13.g577250.t1.2.v5.5.exon.6;Parent=Cre13.g577250.t1.2.v5.5;pacid=30784010
chromosome_13	phytozomev13	CDS	2054477	2054619	.	+	0	ID=Cre13.g577250.t1.2.v5.5.CDS.6;Parent=Cre13.g577250.t1.2.v5.5;pacid=30784010
chromosome_13	phytozomev13	exon	2054758	2054889	.	+	.	ID=Cre13.g577250.t1.2.v5.5.exon.7;Parent=Cre13.g577250.t1.2.v5.5;pacid=30784010
chromosome_13	phytozomev13	CDS	2054758	2054889	.	+	1	ID=Cre13.g577250.t1.2.v5.5.CDS.7;Parent=Cre13.g577250.t1.2.v5.5;pacid=30784010
chromosome_13	phytozomev13	exon	2055020	2055235	.	+	.	ID=Cre13.g577250.t1.2.v5.5.exon.8;Parent=Cre13.g577250.t1.2.v5.5;pacid=30784010
chromosome_13	phytozomev13	CDS	2055020	2055235	.	+	1	ID=Cre13.g577250.t1.2.v5.5.CDS.8;Parent=Cre13.g577250.t1.2.v5.5;pacid=30784010
chromosome_13	phytozomev13	exon	2055358	2055407	.	+	.	ID=Cre13.g577250.t1.2.v5.5.exon.9;Parent=Cre13.g577250.t1.2.v5.5;pacid=30784010
chromosome_13	phytozomev13	CDS	2055358	2055407	.	+	1	ID=Cre13.g577250.t1.2.v5.5.CDS.9;Parent=Cre13.g577250.t1.2.v5.5;pacid=30784010
chromosome_13	phytozomev13	exon	2055561	2055601	.	+	.	ID=Cre13.g577250.t1.2.v5.5.exon.10;Parent=Cre13.g577250.t1.2.v5.5;pacid=30784010
chromosome_13	phytozomev13	CDS	2055561	2055601	.	+	2	ID=Cre13.g577250.t1.2.v5.5.CDS.10;Parent=Cre13.g577250.t1.2.v5.5;pacid=30784010
chromosome_13	phytozomev13	exon	2057134	2057273	.	+	.	ID=Cre13.g577250.t1.2.v5.5.exon.11;Parent=Cre13.g577250.t1.2.v5.5;pacid=30784010
chromosome_13	phytozomev13	CDS	2057134	2057273	.	+	0	ID=Cre13.g577250.t1.2.v5.5.CDS.11;Parent=Cre13.g577250.t1.2.v5.5;pacid=30784010
chromosome_13	phytozomev13	exon	2057433	2057544	.	+	.	ID=Cre13.g577250.t1.2.v5.5.exon.12;Parent=Cre13.g577250.t1.2.v5.5;pacid=30784010
chromosome_13	phytozomev13	CDS	2057433	2057544	.	+	1	ID=Cre13.g577250.t1.2.v5.5.CDS.12;Parent=Cre13.g577250.t1.2.v5.5;pacid=30784010
chromosome_13	phytozomev13	CDS	2057701	2057871	.	+	0	ID=Cre13.g577250.t1.2.v5.5.CDS.13;Parent=Cre13.g577250.t1.2.v5.5;pacid=30784010
chromosome_13	phytozomev13	exon	2057701	2059388	.	+	.	ID=Cre13.g577250.t1.2.v5.5.exon.13;Parent=Cre13.g577250.t1.2.v5.5;pacid=30784010
chromosome_13	phytozomev13	three_prime_UTR	2057872	2059388	.	+	.	ID=Cre13.g577250.t1.2.v5.5.three_prime_UTR.1;Parent=Cre13.g577250.t1.2.v5.5;pacid=30784010
###
chromosome_13	phytozomev13	gene	2059496	2064616	.	+	.	ID=Cre13.g577300.v5.5;Name=Cre13.g577300
chromosome_13	phytozomev13	mRNA	2059496	2064616	.	+	.	ID=Cre13.g577300.t1.2.v5.5;Parent=Cre13.g577300.v5.5;Name=Cre13.g577300.t1.2;pacid=30784586;longest=1;geneName=GOX13
chromosome_13	phytozomev13	five_prime_UTR	2059496	2059749	.	+	.	ID=Cre13.g577300.t1.2.v5.5.five_prime_UTR.1;Parent=Cre13.g577300.t1.2.v5.5;pacid=30784586
chromosome_13	phytozomev13	exon	2059496	2059803	.	+	.	ID=Cre13.g577300.t1.2.v5.5.exon.1;Parent=Cre13.g577300.t1.2.v5.5;pacid=30784586
chromosome_13	phytozomev13	CDS	2059750	2059803	.	+	0	ID=Cre13.g577300.t1.2.v5.5.CDS.1;Parent=Cre13.g577300.t1.2.v5.5;pacid=30784586
chromosome_13	phytozomev13	exon	2060013	2060402	.	+	.	ID=Cre13.g577300.t1.2.v5.5.exon.2;Parent=Cre13.g577300.t1.2.v5.5;pacid=30784586
chromosome_13	phytozomev13	CDS	2060013	2060402	.	+	0	ID=Cre13.g577300.t1.2.v5.5.CDS.2;Parent=Cre13.g577300.t1.2.v5.5;pacid=30784586
chromosome_13	phytozomev13	exon	2060701	2060740	.	+	.	ID=Cre13.g577300.t1.2.v5.5.exon.3;Parent=Cre13.g577300.t1.2.v5.5;pacid=30784586
chromosome_13	phytozomev13	CDS	2060701	2060740	.	+	0	ID=Cre13.g577300.t1.2.v5.5.CDS.3;Parent=Cre13.g577300.t1.2.v5.5;pacid=30784586
chromosome_13	phytozomev13	exon	2060909	2061009	.	+	.	ID=Cre13.g577300.t1.2.v5.5.exon.4;Parent=Cre13.g577300.t1.2.v5.5;pacid=30784586
chromosome_13	phytozomev13	CDS	2060909	2061009	.	+	2	ID=Cre13.g577300.t1.2.v5.5.CDS.4;Parent=Cre13.g577300.t1.2.v5.5;pacid=30784586
chromosome_13	phytozomev13	exon	2061220	2061312	.	+	.	ID=Cre13.g577300.t1.2.v5.5.exon.5;Parent=Cre13.g577300.t1.2.v5.5;pacid=30784586
chromosome_13	phytozomev13	CDS	2061220	2061312	.	+	0	ID=Cre13.g577300.t1.2.v5.5.CDS.5;Parent=Cre13.g577300.t1.2.v5.5;pacid=30784586
chromosome_13	phytozomev13	exon	2061497	2061639	.	+	.	ID=Cre13.g577300.t1.2.v5.5.exon.6;Parent=Cre13.g577300.t1.2.v5.5;pacid=30784586
chromosome_13	phytozomev13	CDS	2061497	2061639	.	+	0	ID=Cre13.g577300.t1.2.v5.5.CDS.6;Parent=Cre13.g577300.t1.2.v5.5;pacid=30784586
chromosome_13	phytozomev13	exon	2061776	2061907	.	+	.	ID=Cre13.g577300.t1.2.v5.5.exon.7;Parent=Cre13.g577300.t1.2.v5.5;pacid=30784586
chromosome_13	phytozomev13	CDS	2061776	2061907	.	+	1	ID=Cre13.g577300.t1.2.v5.5.CDS.7;Parent=Cre13.g577300.t1.2.v5.5;pacid=30784586
chromosome_13	phytozomev13	exon	2062080	2062298	.	+	.	ID=Cre13.g577300.t1.2.v5.5.exon.8;Parent=Cre13.g577300.t1.2.v5.5;pacid=30784586
chromosome_13	phytozomev13	CDS	2062080	2062298	.	+	1	ID=Cre13.g577300.t1.2.v5.5.CDS.8;Parent=Cre13.g577300.t1.2.v5.5;pacid=30784586
chromosome_13	phytozomev13	exon	2062546	2062598	.	+	.	ID=Cre13.g577300.t1.2.v5.5.exon.9;Parent=Cre13.g577300.t1.2.v5.5;pacid=30784586
chromosome_13	phytozomev13	CDS	2062546	2062598	.	+	1	ID=Cre13.g577300.t1.2.v5.5.CDS.9;Parent=Cre13.g577300.t1.2.v5.5;pacid=30784586
chromosome_13	phytozomev13	exon	2062777	2062817	.	+	.	ID=Cre13.g577300.t1.2.v5.5.exon.10;Parent=Cre13.g577300.t1.2.v5.5;pacid=30784586
chromosome_13	phytozomev13	CDS	2062777	2062817	.	+	2	ID=Cre13.g577300.t1.2.v5.5.CDS.10;Parent=Cre13.g577300.t1.2.v5.5;pacid=30784586
chromosome_13	phytozomev13	exon	2062991	2063108	.	+	.	ID=Cre13.g577300.t1.2.v5.5.exon.11;Parent=Cre13.g577300.t1.2.v5.5;pacid=30784586
chromosome_13	phytozomev13	CDS	2062991	2063108	.	+	0	ID=Cre13.g577300.t1.2.v5.5.CDS.11;Parent=Cre13.g577300.t1.2.v5.5;pacid=30784586
chromosome_13	phytozomev13	exon	2063266	2063354	.	+	.	ID=Cre13.g577300.t1.2.v5.5.exon.12;Parent=Cre13.g577300.t1.2.v5.5;pacid=30784586
chromosome_13	phytozomev13	CDS	2063266	2063354	.	+	2	ID=Cre13.g577300.t1.2.v5.5.CDS.12;Parent=Cre13.g577300.t1.2.v5.5;pacid=30784586
chromosome_13	phytozomev13	exon	2063501	2063640	.	+	.	ID=Cre13.g577300.t1.2.v5.5.exon.13;Parent=Cre13.g577300.t1.2.v5.5;pacid=30784586
chromosome_13	phytozomev13	CDS	2063501	2063640	.	+	0	ID=Cre13.g577300.t1.2.v5.5.CDS.13;Parent=Cre13.g577300.t1.2.v5.5;pacid=30784586
chromosome_13	phytozomev13	exon	2063899	2064010	.	+	.	ID=Cre13.g577300.t1.2.v5.5.exon.14;Parent=Cre13.g577300.t1.2.v5.5;pacid=30784586
chromosome_13	phytozomev13	CDS	2063899	2064010	.	+	1	ID=Cre13.g577300.t1.2.v5.5.CDS.14;Parent=Cre13.g577300.t1.2.v5.5;pacid=30784586
chromosome_13	phytozomev13	CDS	2064167	2064337	.	+	0	ID=Cre13.g577300.t1.2.v5.5.CDS.15;Parent=Cre13.g577300.t1.2.v5.5;pacid=30784586
chromosome_13	phytozomev13	exon	2064167	2064616	.	+	.	ID=Cre13.g577300.t1.2.v5.5.exon.15;Parent=Cre13.g577300.t1.2.v5.5;pacid=30784586
chromosome_13	phytozomev13	three_prime_UTR	2064338	2064616	.	+	.	ID=Cre13.g577300.t1.2.v5.5.three_prime_UTR.1;Parent=Cre13.g577300.t1.2.v5.5;pacid=30784586
###
chromosome_13	phytozomev13	gene	2064676	2073337	.	+	.	ID=Cre13.g577352.v5.5;Name=Cre13.g577352
chromosome_13	phytozomev13	mRNA	2064676	2073337	.	+	.	ID=Cre13.g577352.t1.1.v5.5;Parent=Cre13.g577352.v5.5;Name=Cre13.g577352.t1.1;pacid=30784399;longest=1
chromosome_13	phytozomev13	five_prime_UTR	2064676	2065307	.	+	.	ID=Cre13.g577352.t1.1.v5.5.five_prime_UTR.1;Parent=Cre13.g577352.t1.1.v5.5;pacid=30784399
chromosome_13	phytozomev13	exon	2064676	2065380	.	+	.	ID=Cre13.g577352.t1.1.v5.5.exon.1;Parent=Cre13.g577352.t1.1.v5.5;pacid=30784399
chromosome_13	phytozomev13	CDS	2065308	2065380	.	+	0	ID=Cre13.g577352.t1.1.v5.5.CDS.1;Parent=Cre13.g577352.t1.1.v5.5;pacid=30784399
chromosome_13	phytozomev13	exon	2065478	2065799	.	+	.	ID=Cre13.g577352.t1.1.v5.5.exon.2;Parent=Cre13.g577352.t1.1.v5.5;pacid=30784399
chromosome_13	phytozomev13	CDS	2065478	2065799	.	+	2	ID=Cre13.g577352.t1.1.v5.5.CDS.2;Parent=Cre13.g577352.t1.1.v5.5;pacid=30784399
chromosome_13	phytozomev13	exon	2065940	2066227	.	+	.	ID=Cre13.g577352.t1.1.v5.5.exon.3;Parent=Cre13.g577352.t1.1.v5.5;pacid=30784399
chromosome_13	phytozomev13	CDS	2065940	2066227	.	+	1	ID=Cre13.g577352.t1.1.v5.5.CDS.3;Parent=Cre13.g577352.t1.1.v5.5;pacid=30784399
chromosome_13	phytozomev13	exon	2066435	2066766	.	+	.	ID=Cre13.g577352.t1.1.v5.5.exon.4;Parent=Cre13.g577352.t1.1.v5.5;pacid=30784399
chromosome_13	phytozomev13	CDS	2066435	2066766	.	+	1	ID=Cre13.g577352.t1.1.v5.5.CDS.4;Parent=Cre13.g577352.t1.1.v5.5;pacid=30784399
chromosome_13	phytozomev13	exon	2066906	2067609	.	+	.	ID=Cre13.g577352.t1.1.v5.5.exon.5;Parent=Cre13.g577352.t1.1.v5.5;pacid=30784399
chromosome_13	phytozomev13	CDS	2066906	2067609	.	+	2	ID=Cre13.g577352.t1.1.v5.5.CDS.5;Parent=Cre13.g577352.t1.1.v5.5;pacid=30784399
chromosome_13	phytozomev13	exon	2067743	2067970	.	+	.	ID=Cre13.g577352.t1.1.v5.5.exon.6;Parent=Cre13.g577352.t1.1.v5.5;pacid=30784399
chromosome_13	phytozomev13	CDS	2067743	2067970	.	+	0	ID=Cre13.g577352.t1.1.v5.5.CDS.6;Parent=Cre13.g577352.t1.1.v5.5;pacid=30784399
chromosome_13	phytozomev13	exon	2068033	2068216	.	+	.	ID=Cre13.g577352.t1.1.v5.5.exon.7;Parent=Cre13.g577352.t1.1.v5.5;pacid=30784399
chromosome_13	phytozomev13	CDS	2068033	2068216	.	+	0	ID=Cre13.g577352.t1.1.v5.5.CDS.7;Parent=Cre13.g577352.t1.1.v5.5;pacid=30784399
chromosome_13	phytozomev13	exon	2068340	2068624	.	+	.	ID=Cre13.g577352.t1.1.v5.5.exon.8;Parent=Cre13.g577352.t1.1.v5.5;pacid=30784399
chromosome_13	phytozomev13	CDS	2068340	2068624	.	+	2	ID=Cre13.g577352.t1.1.v5.5.CDS.8;Parent=Cre13.g577352.t1.1.v5.5;pacid=30784399
chromosome_13	phytozomev13	exon	2068699	2070021	.	+	.	ID=Cre13.g577352.t1.1.v5.5.exon.9;Parent=Cre13.g577352.t1.1.v5.5;pacid=30784399
chromosome_13	phytozomev13	CDS	2068699	2070021	.	+	2	ID=Cre13.g577352.t1.1.v5.5.CDS.9;Parent=Cre13.g577352.t1.1.v5.5;pacid=30784399
chromosome_13	phytozomev13	exon	2070190	2070621	.	+	.	ID=Cre13.g577352.t1.1.v5.5.exon.10;Parent=Cre13.g577352.t1.1.v5.5;pacid=30784399
chromosome_13	phytozomev13	CDS	2070190	2070621	.	+	2	ID=Cre13.g577352.t1.1.v5.5.CDS.10;Parent=Cre13.g577352.t1.1.v5.5;pacid=30784399
chromosome_13	phytozomev13	CDS	2071562	2072688	.	+	2	ID=Cre13.g577352.t1.1.v5.5.CDS.11;Parent=Cre13.g577352.t1.1.v5.5;pacid=30784399
chromosome_13	phytozomev13	exon	2071562	2073337	.	+	.	ID=Cre13.g577352.t1.1.v5.5.exon.11;Parent=Cre13.g577352.t1.1.v5.5;pacid=30784399
chromosome_13	phytozomev13	three_prime_UTR	2072689	2073337	.	+	.	ID=Cre13.g577352.t1.1.v5.5.three_prime_UTR.1;Parent=Cre13.g577352.t1.1.v5.5;pacid=30784399
###
chromosome_13	phytozomev13	gene	2075690	2080695	.	-	.	ID=Cre13.g577400.v5.5;Name=Cre13.g577400
chromosome_13	phytozomev13	mRNA	2075690	2080695	.	-	.	ID=Cre13.g577400.t1.1.v5.5;Parent=Cre13.g577400.v5.5;Name=Cre13.g577400.t1.1;pacid=30784467;longest=1;geneName=ELG16
chromosome_13	phytozomev13	three_prime_UTR	2075690	2076189	.	-	.	ID=Cre13.g577400.t1.1.v5.5.three_prime_UTR.1;Parent=Cre13.g577400.t1.1.v5.5;pacid=30784467
chromosome_13	phytozomev13	exon	2075690	2076960	.	-	.	ID=Cre13.g577400.t1.1.v5.5.exon.11;Parent=Cre13.g577400.t1.1.v5.5;pacid=30784467
chromosome_13	phytozomev13	CDS	2076190	2076960	.	-	0	ID=Cre13.g577400.t1.1.v5.5.CDS.11;Parent=Cre13.g577400.t1.1.v5.5;pacid=30784467
chromosome_13	phytozomev13	exon	2077165	2077320	.	-	.	ID=Cre13.g577400.t1.1.v5.5.exon.10;Parent=Cre13.g577400.t1.1.v5.5;pacid=30784467
chromosome_13	phytozomev13	CDS	2077165	2077320	.	-	0	ID=Cre13.g577400.t1.1.v5.5.CDS.10;Parent=Cre13.g577400.t1.1.v5.5;pacid=30784467
chromosome_13	phytozomev13	exon	2077477	2077602	.	-	.	ID=Cre13.g577400.t1.1.v5.5.exon.9;Parent=Cre13.g577400.t1.1.v5.5;pacid=30784467
chromosome_13	phytozomev13	CDS	2077477	2077602	.	-	0	ID=Cre13.g577400.t1.1.v5.5.CDS.9;Parent=Cre13.g577400.t1.1.v5.5;pacid=30784467
chromosome_13	phytozomev13	exon	2077871	2077964	.	-	.	ID=Cre13.g577400.t1.1.v5.5.exon.8;Parent=Cre13.g577400.t1.1.v5.5;pacid=30784467
chromosome_13	phytozomev13	CDS	2077871	2077964	.	-	1	ID=Cre13.g577400.t1.1.v5.5.CDS.8;Parent=Cre13.g577400.t1.1.v5.5;pacid=30784467
chromosome_13	phytozomev13	exon	2078091	2078370	.	-	.	ID=Cre13.g577400.t1.1.v5.5.exon.7;Parent=Cre13.g577400.t1.1.v5.5;pacid=30784467
chromosome_13	phytozomev13	CDS	2078091	2078370	.	-	2	ID=Cre13.g577400.t1.1.v5.5.CDS.7;Parent=Cre13.g577400.t1.1.v5.5;pacid=30784467
chromosome_13	phytozomev13	exon	2078613	2078777	.	-	.	ID=Cre13.g577400.t1.1.v5.5.exon.6;Parent=Cre13.g577400.t1.1.v5.5;pacid=30784467
chromosome_13	phytozomev13	CDS	2078613	2078777	.	-	2	ID=Cre13.g577400.t1.1.v5.5.CDS.6;Parent=Cre13.g577400.t1.1.v5.5;pacid=30784467
chromosome_13	phytozomev13	exon	2078910	2078974	.	-	.	ID=Cre13.g577400.t1.1.v5.5.exon.5;Parent=Cre13.g577400.t1.1.v5.5;pacid=30784467
chromosome_13	phytozomev13	CDS	2078910	2078974	.	-	1	ID=Cre13.g577400.t1.1.v5.5.CDS.5;Parent=Cre13.g577400.t1.1.v5.5;pacid=30784467
chromosome_13	phytozomev13	exon	2079282	2079423	.	-	.	ID=Cre13.g577400.t1.1.v5.5.exon.4;Parent=Cre13.g577400.t1.1.v5.5;pacid=30784467
chromosome_13	phytozomev13	CDS	2079282	2079423	.	-	2	ID=Cre13.g577400.t1.1.v5.5.CDS.4;Parent=Cre13.g577400.t1.1.v5.5;pacid=30784467
chromosome_13	phytozomev13	exon	2079594	2079787	.	-	.	ID=Cre13.g577400.t1.1.v5.5.exon.3;Parent=Cre13.g577400.t1.1.v5.5;pacid=30784467
chromosome_13	phytozomev13	CDS	2079594	2079787	.	-	1	ID=Cre13.g577400.t1.1.v5.5.CDS.3;Parent=Cre13.g577400.t1.1.v5.5;pacid=30784467
chromosome_13	phytozomev13	exon	2080056	2080204	.	-	.	ID=Cre13.g577400.t1.1.v5.5.exon.2;Parent=Cre13.g577400.t1.1.v5.5;pacid=30784467
chromosome_13	phytozomev13	CDS	2080056	2080204	.	-	0	ID=Cre13.g577400.t1.1.v5.5.CDS.2;Parent=Cre13.g577400.t1.1.v5.5;pacid=30784467
chromosome_13	phytozomev13	CDS	2080328	2080351	.	-	0	ID=Cre13.g577400.t1.1.v5.5.CDS.1;Parent=Cre13.g577400.t1.1.v5.5;pacid=30784467
chromosome_13	phytozomev13	exon	2080328	2080695	.	-	.	ID=Cre13.g577400.t1.1.v5.5.exon.1;Parent=Cre13.g577400.t1.1.v5.5;pacid=30784467
chromosome_13	phytozomev13	five_prime_UTR	2080352	2080695	.	-	.	ID=Cre13.g577400.t1.1.v5.5.five_prime_UTR.1;Parent=Cre13.g577400.t1.1.v5.5;pacid=30784467
###
chromosome_13	phytozomev13	gene	2081336	2092713	.	+	.	ID=Cre13.g577450.v5.5;Name=Cre13.g577450
chromosome_13	phytozomev13	mRNA	2081336	2092713	.	+	.	ID=Cre13.g577450.t1.1.v5.5;Parent=Cre13.g577450.v5.5;Name=Cre13.g577450.t1.1;pacid=30784457;longest=1
chromosome_13	phytozomev13	exon	2081336	2081628	.	+	.	ID=Cre13.g577450.t1.1.v5.5.exon.1;Parent=Cre13.g577450.t1.1.v5.5;pacid=30784457
chromosome_13	phytozomev13	five_prime_UTR	2081336	2081628	.	+	.	ID=Cre13.g577450.t1.1.v5.5.five_prime_UTR.1;Parent=Cre13.g577450.t1.1.v5.5;pacid=30784457
chromosome_13	phytozomev13	five_prime_UTR	2082004	2082406	.	+	.	ID=Cre13.g577450.t1.1.v5.5.five_prime_UTR.2;Parent=Cre13.g577450.t1.1.v5.5;pacid=30784457
chromosome_13	phytozomev13	exon	2082004	2082508	.	+	.	ID=Cre13.g577450.t1.1.v5.5.exon.2;Parent=Cre13.g577450.t1.1.v5.5;pacid=30784457
chromosome_13	phytozomev13	CDS	2082407	2082508	.	+	0	ID=Cre13.g577450.t1.1.v5.5.CDS.1;Parent=Cre13.g577450.t1.1.v5.5;pacid=30784457
chromosome_13	phytozomev13	exon	2082918	2082988	.	+	.	ID=Cre13.g577450.t1.1.v5.5.exon.3;Parent=Cre13.g577450.t1.1.v5.5;pacid=30784457
chromosome_13	phytozomev13	CDS	2082918	2082988	.	+	0	ID=Cre13.g577450.t1.1.v5.5.CDS.2;Parent=Cre13.g577450.t1.1.v5.5;pacid=30784457
chromosome_13	phytozomev13	exon	2083395	2083505	.	+	.	ID=Cre13.g577450.t1.1.v5.5.exon.4;Parent=Cre13.g577450.t1.1.v5.5;pacid=30784457
chromosome_13	phytozomev13	CDS	2083395	2083505	.	+	1	ID=Cre13.g577450.t1.1.v5.5.CDS.3;Parent=Cre13.g577450.t1.1.v5.5;pacid=30784457
chromosome_13	phytozomev13	exon	2084415	2084760	.	+	.	ID=Cre13.g577450.t1.1.v5.5.exon.5;Parent=Cre13.g577450.t1.1.v5.5;pacid=30784457
chromosome_13	phytozomev13	CDS	2084415	2084760	.	+	1	ID=Cre13.g577450.t1.1.v5.5.CDS.4;Parent=Cre13.g577450.t1.1.v5.5;pacid=30784457
chromosome_13	phytozomev13	exon	2085303	2085404	.	+	.	ID=Cre13.g577450.t1.1.v5.5.exon.6;Parent=Cre13.g577450.t1.1.v5.5;pacid=30784457
chromosome_13	phytozomev13	CDS	2085303	2085404	.	+	0	ID=Cre13.g577450.t1.1.v5.5.CDS.5;Parent=Cre13.g577450.t1.1.v5.5;pacid=30784457
chromosome_13	phytozomev13	exon	2085790	2085837	.	+	.	ID=Cre13.g577450.t1.1.v5.5.exon.7;Parent=Cre13.g577450.t1.1.v5.5;pacid=30784457
chromosome_13	phytozomev13	CDS	2085790	2085837	.	+	0	ID=Cre13.g577450.t1.1.v5.5.CDS.6;Parent=Cre13.g577450.t1.1.v5.5;pacid=30784457
chromosome_13	phytozomev13	exon	2086148	2086276	.	+	.	ID=Cre13.g577450.t1.1.v5.5.exon.8;Parent=Cre13.g577450.t1.1.v5.5;pacid=30784457
chromosome_13	phytozomev13	CDS	2086148	2086276	.	+	0	ID=Cre13.g577450.t1.1.v5.5.CDS.7;Parent=Cre13.g577450.t1.1.v5.5;pacid=30784457
chromosome_13	phytozomev13	exon	2087603	2087716	.	+	.	ID=Cre13.g577450.t1.1.v5.5.exon.9;Parent=Cre13.g577450.t1.1.v5.5;pacid=30784457
chromosome_13	phytozomev13	CDS	2087603	2087716	.	+	0	ID=Cre13.g577450.t1.1.v5.5.CDS.8;Parent=Cre13.g577450.t1.1.v5.5;pacid=30784457
chromosome_13	phytozomev13	exon	2087959	2088081	.	+	.	ID=Cre13.g577450.t1.1.v5.5.exon.10;Parent=Cre13.g577450.t1.1.v5.5;pacid=30784457
chromosome_13	phytozomev13	CDS	2087959	2088081	.	+	0	ID=Cre13.g577450.t1.1.v5.5.CDS.9;Parent=Cre13.g577450.t1.1.v5.5;pacid=30784457
chromosome_13	phytozomev13	exon	2088460	2088609	.	+	.	ID=Cre13.g577450.t1.1.v5.5.exon.11;Parent=Cre13.g577450.t1.1.v5.5;pacid=30784457
chromosome_13	phytozomev13	CDS	2088460	2088609	.	+	0	ID=Cre13.g577450.t1.1.v5.5.CDS.10;Parent=Cre13.g577450.t1.1.v5.5;pacid=30784457
chromosome_13	phytozomev13	exon	2089015	2089111	.	+	.	ID=Cre13.g577450.t1.1.v5.5.exon.12;Parent=Cre13.g577450.t1.1.v5.5;pacid=30784457
chromosome_13	phytozomev13	CDS	2089015	2089111	.	+	0	ID=Cre13.g577450.t1.1.v5.5.CDS.11;Parent=Cre13.g577450.t1.1.v5.5;pacid=30784457
chromosome_13	phytozomev13	exon	2089412	2089472	.	+	.	ID=Cre13.g577450.t1.1.v5.5.exon.13;Parent=Cre13.g577450.t1.1.v5.5;pacid=30784457
chromosome_13	phytozomev13	CDS	2089412	2089472	.	+	2	ID=Cre13.g577450.t1.1.v5.5.CDS.12;Parent=Cre13.g577450.t1.1.v5.5;pacid=30784457
chromosome_13	phytozomev13	exon	2089682	2089814	.	+	.	ID=Cre13.g577450.t1.1.v5.5.exon.14;Parent=Cre13.g577450.t1.1.v5.5;pacid=30784457
chromosome_13	phytozomev13	CDS	2089682	2089814	.	+	1	ID=Cre13.g577450.t1.1.v5.5.CDS.13;Parent=Cre13.g577450.t1.1.v5.5;pacid=30784457
chromosome_13	phytozomev13	exon	2090287	2090439	.	+	.	ID=Cre13.g577450.t1.1.v5.5.exon.15;Parent=Cre13.g577450.t1.1.v5.5;pacid=30784457
chromosome_13	phytozomev13	CDS	2090287	2090439	.	+	0	ID=Cre13.g577450.t1.1.v5.5.CDS.14;Parent=Cre13.g577450.t1.1.v5.5;pacid=30784457
chromosome_13	phytozomev13	exon	2090706	2090738	.	+	.	ID=Cre13.g577450.t1.1.v5.5.exon.16;Parent=Cre13.g577450.t1.1.v5.5;pacid=30784457
chromosome_13	phytozomev13	CDS	2090706	2090738	.	+	0	ID=Cre13.g577450.t1.1.v5.5.CDS.15;Parent=Cre13.g577450.t1.1.v5.5;pacid=30784457
chromosome_13	phytozomev13	exon	2091056	2091118	.	+	.	ID=Cre13.g577450.t1.1.v5.5.exon.17;Parent=Cre13.g577450.t1.1.v5.5;pacid=30784457
chromosome_13	phytozomev13	CDS	2091056	2091118	.	+	0	ID=Cre13.g577450.t1.1.v5.5.CDS.16;Parent=Cre13.g577450.t1.1.v5.5;pacid=30784457
chromosome_13	phytozomev13	exon	2091395	2091505	.	+	.	ID=Cre13.g577450.t1.1.v5.5.exon.18;Parent=Cre13.g577450.t1.1.v5.5;pacid=30784457
chromosome_13	phytozomev13	CDS	2091395	2091505	.	+	0	ID=Cre13.g577450.t1.1.v5.5.CDS.17;Parent=Cre13.g577450.t1.1.v5.5;pacid=30784457
chromosome_13	phytozomev13	CDS	2091733	2091912	.	+	0	ID=Cre13.g577450.t1.1.v5.5.CDS.18;Parent=Cre13.g577450.t1.1.v5.5;pacid=30784457
chromosome_13	phytozomev13	exon	2091733	2092713	.	+	.	ID=Cre13.g577450.t1.1.v5.5.exon.19;Parent=Cre13.g577450.t1.1.v5.5;pacid=30784457
chromosome_13	phytozomev13	three_prime_UTR	2091913	2092713	.	+	.	ID=Cre13.g577450.t1.1.v5.5.three_prime_UTR.1;Parent=Cre13.g577450.t1.1.v5.5;pacid=30784457
###
chromosome_13	phytozomev13	gene	2092955	2096766	.	-	.	ID=Cre13.g577500.v5.5;Name=Cre13.g577500
chromosome_13	phytozomev13	mRNA	2092955	2096766	.	-	.	ID=Cre13.g577500.t1.2.v5.5;Parent=Cre13.g577500.v5.5;Name=Cre13.g577500.t1.2;pacid=30784782;longest=1;geneName=VTI1
chromosome_13	phytozomev13	three_prime_UTR	2092955	2093716	.	-	.	ID=Cre13.g577500.t1.2.v5.5.three_prime_UTR.1;Parent=Cre13.g577500.t1.2.v5.5;pacid=30784782
chromosome_13	phytozomev13	exon	2092955	2093938	.	-	.	ID=Cre13.g577500.t1.2.v5.5.exon.6;Parent=Cre13.g577500.t1.2.v5.5;pacid=30784782
chromosome_13	phytozomev13	CDS	2093717	2093938	.	-	0	ID=Cre13.g577500.t1.2.v5.5.CDS.6;Parent=Cre13.g577500.t1.2.v5.5;pacid=30784782
chromosome_13	phytozomev13	exon	2094563	2094697	.	-	.	ID=Cre13.g577500.t1.2.v5.5.exon.5;Parent=Cre13.g577500.t1.2.v5.5;pacid=30784782
chromosome_13	phytozomev13	CDS	2094563	2094697	.	-	0	ID=Cre13.g577500.t1.2.v5.5.CDS.5;Parent=Cre13.g577500.t1.2.v5.5;pacid=30784782
chromosome_13	phytozomev13	exon	2095480	2095605	.	-	.	ID=Cre13.g577500.t1.2.v5.5.exon.4;Parent=Cre13.g577500.t1.2.v5.5;pacid=30784782
chromosome_13	phytozomev13	CDS	2095480	2095605	.	-	0	ID=Cre13.g577500.t1.2.v5.5.CDS.4;Parent=Cre13.g577500.t1.2.v5.5;pacid=30784782
chromosome_13	phytozomev13	exon	2096011	2096172	.	-	.	ID=Cre13.g577500.t1.2.v5.5.exon.3;Parent=Cre13.g577500.t1.2.v5.5;pacid=30784782
chromosome_13	phytozomev13	CDS	2096011	2096172	.	-	0	ID=Cre13.g577500.t1.2.v5.5.CDS.3;Parent=Cre13.g577500.t1.2.v5.5;pacid=30784782
chromosome_13	phytozomev13	exon	2096373	2096431	.	-	.	ID=Cre13.g577500.t1.2.v5.5.exon.2;Parent=Cre13.g577500.t1.2.v5.5;pacid=30784782
chromosome_13	phytozomev13	CDS	2096373	2096431	.	-	2	ID=Cre13.g577500.t1.2.v5.5.CDS.2;Parent=Cre13.g577500.t1.2.v5.5;pacid=30784782
chromosome_13	phytozomev13	CDS	2096544	2096646	.	-	0	ID=Cre13.g577500.t1.2.v5.5.CDS.1;Parent=Cre13.g577500.t1.2.v5.5;pacid=30784782
chromosome_13	phytozomev13	exon	2096544	2096766	.	-	.	ID=Cre13.g577500.t1.2.v5.5.exon.1;Parent=Cre13.g577500.t1.2.v5.5;pacid=30784782
chromosome_13	phytozomev13	five_prime_UTR	2096647	2096766	.	-	.	ID=Cre13.g577500.t1.2.v5.5.five_prime_UTR.1;Parent=Cre13.g577500.t1.2.v5.5;pacid=30784782
chromosome_13	phytozomev13	mRNA	2092955	2096766	.	-	.	ID=Cre13.g577500.t2.1.v5.5;Parent=Cre13.g577500.v5.5;Name=Cre13.g577500.t2.1;pacid=30784783;longest=0;geneName=VTI1
chromosome_13	phytozomev13	three_prime_UTR	2092955	2093716	.	-	.	ID=Cre13.g577500.t2.1.v5.5.three_prime_UTR.1;Parent=Cre13.g577500.t2.1.v5.5;pacid=30784783
chromosome_13	phytozomev13	exon	2092955	2093938	.	-	.	ID=Cre13.g577500.t2.1.v5.5.exon.5;Parent=Cre13.g577500.t2.1.v5.5;pacid=30784783
chromosome_13	phytozomev13	CDS	2093717	2093938	.	-	0	ID=Cre13.g577500.t2.1.v5.5.CDS.5;Parent=Cre13.g577500.t2.1.v5.5;pacid=30784783
chromosome_13	phytozomev13	exon	2095480	2095605	.	-	.	ID=Cre13.g577500.t2.1.v5.5.exon.4;Parent=Cre13.g577500.t2.1.v5.5;pacid=30784783
chromosome_13	phytozomev13	CDS	2095480	2095605	.	-	0	ID=Cre13.g577500.t2.1.v5.5.CDS.4;Parent=Cre13.g577500.t2.1.v5.5;pacid=30784783
chromosome_13	phytozomev13	exon	2096011	2096172	.	-	.	ID=Cre13.g577500.t2.1.v5.5.exon.3;Parent=Cre13.g577500.t2.1.v5.5;pacid=30784783
chromosome_13	phytozomev13	CDS	2096011	2096172	.	-	0	ID=Cre13.g577500.t2.1.v5.5.CDS.3;Parent=Cre13.g577500.t2.1.v5.5;pacid=30784783
chromosome_13	phytozomev13	exon	2096373	2096431	.	-	.	ID=Cre13.g577500.t2.1.v5.5.exon.2;Parent=Cre13.g577500.t2.1.v5.5;pacid=30784783
chromosome_13	phytozomev13	CDS	2096373	2096431	.	-	2	ID=Cre13.g577500.t2.1.v5.5.CDS.2;Parent=Cre13.g577500.t2.1.v5.5;pacid=30784783
chromosome_13	phytozomev13	CDS	2096544	2096646	.	-	0	ID=Cre13.g577500.t2.1.v5.5.CDS.1;Parent=Cre13.g577500.t2.1.v5.5;pacid=30784783
chromosome_13	phytozomev13	exon	2096544	2096766	.	-	.	ID=Cre13.g577500.t2.1.v5.5.exon.1;Parent=Cre13.g577500.t2.1.v5.5;pacid=30784783
chromosome_13	phytozomev13	five_prime_UTR	2096647	2096766	.	-	.	ID=Cre13.g577500.t2.1.v5.5.five_prime_UTR.1;Parent=Cre13.g577500.t2.1.v5.5;pacid=30784783
###
chromosome_13	phytozomev13	gene	2096926	2102387	.	+	.	ID=Cre13.g577550.v5.5;Name=Cre13.g577550
chromosome_13	phytozomev13	mRNA	2096926	2102387	.	+	.	ID=Cre13.g577550.t1.2.v5.5;Parent=Cre13.g577550.v5.5;Name=Cre13.g577550.t1.2;pacid=30784516;longest=1;geneName=DDB2
chromosome_13	phytozomev13	five_prime_UTR	2096926	2097035	.	+	.	ID=Cre13.g577550.t1.2.v5.5.five_prime_UTR.1;Parent=Cre13.g577550.t1.2.v5.5;pacid=30784516
chromosome_13	phytozomev13	exon	2096926	2097341	.	+	.	ID=Cre13.g577550.t1.2.v5.5.exon.1;Parent=Cre13.g577550.t1.2.v5.5;pacid=30784516
chromosome_13	phytozomev13	CDS	2097036	2097341	.	+	0	ID=Cre13.g577550.t1.2.v5.5.CDS.1;Parent=Cre13.g577550.t1.2.v5.5;pacid=30784516
chromosome_13	phytozomev13	exon	2097659	2097921	.	+	.	ID=Cre13.g577550.t1.2.v5.5.exon.2;Parent=Cre13.g577550.t1.2.v5.5;pacid=30784516
chromosome_13	phytozomev13	CDS	2097659	2097921	.	+	0	ID=Cre13.g577550.t1.2.v5.5.CDS.2;Parent=Cre13.g577550.t1.2.v5.5;pacid=30784516
chromosome_13	phytozomev13	exon	2098252	2098332	.	+	.	ID=Cre13.g577550.t1.2.v5.5.exon.3;Parent=Cre13.g577550.t1.2.v5.5;pacid=30784516
chromosome_13	phytozomev13	CDS	2098252	2098332	.	+	1	ID=Cre13.g577550.t1.2.v5.5.CDS.3;Parent=Cre13.g577550.t1.2.v5.5;pacid=30784516
chromosome_13	phytozomev13	exon	2099222	2099722	.	+	.	ID=Cre13.g577550.t1.2.v5.5.exon.4;Parent=Cre13.g577550.t1.2.v5.5;pacid=30784516
chromosome_13	phytozomev13	CDS	2099222	2099722	.	+	1	ID=Cre13.g577550.t1.2.v5.5.CDS.4;Parent=Cre13.g577550.t1.2.v5.5;pacid=30784516
chromosome_13	phytozomev13	exon	2100248	2100448	.	+	.	ID=Cre13.g577550.t1.2.v5.5.exon.5;Parent=Cre13.g577550.t1.2.v5.5;pacid=30784516
chromosome_13	phytozomev13	CDS	2100248	2100448	.	+	1	ID=Cre13.g577550.t1.2.v5.5.CDS.5;Parent=Cre13.g577550.t1.2.v5.5;pacid=30784516
chromosome_13	phytozomev13	exon	2101106	2101243	.	+	.	ID=Cre13.g577550.t1.2.v5.5.exon.6;Parent=Cre13.g577550.t1.2.v5.5;pacid=30784516
chromosome_13	phytozomev13	CDS	2101106	2101243	.	+	1	ID=Cre13.g577550.t1.2.v5.5.CDS.6;Parent=Cre13.g577550.t1.2.v5.5;pacid=30784516
chromosome_13	phytozomev13	CDS	2101469	2101823	.	+	1	ID=Cre13.g577550.t1.2.v5.5.CDS.7;Parent=Cre13.g577550.t1.2.v5.5;pacid=30784516
chromosome_13	phytozomev13	exon	2101469	2102387	.	+	.	ID=Cre13.g577550.t1.2.v5.5.exon.7;Parent=Cre13.g577550.t1.2.v5.5;pacid=30784516
chromosome_13	phytozomev13	three_prime_UTR	2101824	2102387	.	+	.	ID=Cre13.g577550.t1.2.v5.5.three_prime_UTR.1;Parent=Cre13.g577550.t1.2.v5.5;pacid=30784516
###
chromosome_13	phytozomev13	gene	2102495	2105075	.	-	.	ID=Cre13.g577600.v5.5;Name=Cre13.g577600
chromosome_13	phytozomev13	mRNA	2102495	2105075	.	-	.	ID=Cre13.g577600.t1.2.v5.5;Parent=Cre13.g577600.v5.5;Name=Cre13.g577600.t1.2;pacid=30783964;longest=1
chromosome_13	phytozomev13	three_prime_UTR	2102495	2103373	.	-	.	ID=Cre13.g577600.t1.2.v5.5.three_prime_UTR.1;Parent=Cre13.g577600.t1.2.v5.5;pacid=30783964
chromosome_13	phytozomev13	exon	2102495	2103982	.	-	.	ID=Cre13.g577600.t1.2.v5.5.exon.4;Parent=Cre13.g577600.t1.2.v5.5;pacid=30783964
chromosome_13	phytozomev13	CDS	2103374	2103982	.	-	0	ID=Cre13.g577600.t1.2.v5.5.CDS.4;Parent=Cre13.g577600.t1.2.v5.5;pacid=30783964
chromosome_13	phytozomev13	exon	2104101	2104285	.	-	.	ID=Cre13.g577600.t1.2.v5.5.exon.3;Parent=Cre13.g577600.t1.2.v5.5;pacid=30783964
chromosome_13	phytozomev13	CDS	2104101	2104285	.	-	2	ID=Cre13.g577600.t1.2.v5.5.CDS.3;Parent=Cre13.g577600.t1.2.v5.5;pacid=30783964
chromosome_13	phytozomev13	exon	2104517	2104555	.	-	.	ID=Cre13.g577600.t1.2.v5.5.exon.2;Parent=Cre13.g577600.t1.2.v5.5;pacid=30783964
chromosome_13	phytozomev13	CDS	2104517	2104555	.	-	2	ID=Cre13.g577600.t1.2.v5.5.CDS.2;Parent=Cre13.g577600.t1.2.v5.5;pacid=30783964
chromosome_13	phytozomev13	CDS	2104658	2104874	.	-	0	ID=Cre13.g577600.t1.2.v5.5.CDS.1;Parent=Cre13.g577600.t1.2.v5.5;pacid=30783964
chromosome_13	phytozomev13	exon	2104658	2105075	.	-	.	ID=Cre13.g577600.t1.2.v5.5.exon.1;Parent=Cre13.g577600.t1.2.v5.5;pacid=30783964
chromosome_13	phytozomev13	five_prime_UTR	2104875	2105075	.	-	.	ID=Cre13.g577600.t1.2.v5.5.five_prime_UTR.1;Parent=Cre13.g577600.t1.2.v5.5;pacid=30783964
chromosome_13	phytozomev13	mRNA	2102495	2105075	.	-	.	ID=Cre13.g577600.t2.1.v5.5;Parent=Cre13.g577600.v5.5;Name=Cre13.g577600.t2.1;pacid=30783965;longest=0
chromosome_13	phytozomev13	three_prime_UTR	2102495	2103373	.	-	.	ID=Cre13.g577600.t2.1.v5.5.three_prime_UTR.1;Parent=Cre13.g577600.t2.1.v5.5;pacid=30783965
chromosome_13	phytozomev13	exon	2102495	2103982	.	-	.	ID=Cre13.g577600.t2.1.v5.5.exon.4;Parent=Cre13.g577600.t2.1.v5.5;pacid=30783965
chromosome_13	phytozomev13	CDS	2103374	2103802	.	-	0	ID=Cre13.g577600.t2.1.v5.5.CDS.1;Parent=Cre13.g577600.t2.1.v5.5;pacid=30783965
chromosome_13	phytozomev13	five_prime_UTR	2103803	2103982	.	-	.	ID=Cre13.g577600.t2.1.v5.5.five_prime_UTR.4;Parent=Cre13.g577600.t2.1.v5.5;pacid=30783965
chromosome_13	phytozomev13	exon	2104101	2104285	.	-	.	ID=Cre13.g577600.t2.1.v5.5.exon.3;Parent=Cre13.g577600.t2.1.v5.5;pacid=30783965
chromosome_13	phytozomev13	five_prime_UTR	2104101	2104285	.	-	.	ID=Cre13.g577600.t2.1.v5.5.five_prime_UTR.3;Parent=Cre13.g577600.t2.1.v5.5;pacid=30783965
chromosome_13	phytozomev13	exon	2104517	2104555	.	-	.	ID=Cre13.g577600.t2.1.v5.5.exon.2;Parent=Cre13.g577600.t2.1.v5.5;pacid=30783965
chromosome_13	phytozomev13	five_prime_UTR	2104517	2104555	.	-	.	ID=Cre13.g577600.t2.1.v5.5.five_prime_UTR.2;Parent=Cre13.g577600.t2.1.v5.5;pacid=30783965
chromosome_13	phytozomev13	exon	2104658	2105075	.	-	.	ID=Cre13.g577600.t2.1.v5.5.exon.1;Parent=Cre13.g577600.t2.1.v5.5;pacid=30783965
chromosome_13	phytozomev13	five_prime_UTR	2104658	2105075	.	-	.	ID=Cre13.g577600.t2.1.v5.5.five_prime_UTR.1;Parent=Cre13.g577600.t2.1.v5.5;pacid=30783965
###
chromosome_13	phytozomev13	gene	2107260	2111405	.	-	.	ID=Cre13.g577650.v5.5;Name=Cre13.g577650
chromosome_13	phytozomev13	mRNA	2107260	2111405	.	-	.	ID=Cre13.g577650.t1.1.v5.5;Parent=Cre13.g577650.v5.5;Name=Cre13.g577650.t1.1;pacid=30784321;longest=1
chromosome_13	phytozomev13	three_prime_UTR	2107260	2107728	.	-	.	ID=Cre13.g577650.t1.1.v5.5.three_prime_UTR.1;Parent=Cre13.g577650.t1.1.v5.5;pacid=30784321
chromosome_13	phytozomev13	exon	2107260	2109421	.	-	.	ID=Cre13.g577650.t1.1.v5.5.exon.2;Parent=Cre13.g577650.t1.1.v5.5;pacid=30784321
chromosome_13	phytozomev13	CDS	2107729	2109421	.	-	1	ID=Cre13.g577650.t1.1.v5.5.CDS.2;Parent=Cre13.g577650.t1.1.v5.5;pacid=30784321
chromosome_13	phytozomev13	CDS	2109772	2111243	.	-	0	ID=Cre13.g577650.t1.1.v5.5.CDS.1;Parent=Cre13.g577650.t1.1.v5.5;pacid=30784321
chromosome_13	phytozomev13	exon	2109772	2111405	.	-	.	ID=Cre13.g577650.t1.1.v5.5.exon.1;Parent=Cre13.g577650.t1.1.v5.5;pacid=30784321
chromosome_13	phytozomev13	five_prime_UTR	2111244	2111405	.	-	.	ID=Cre13.g577650.t1.1.v5.5.five_prime_UTR.1;Parent=Cre13.g577650.t1.1.v5.5;pacid=30784321
###
chromosome_13	phytozomev13	gene	2111455	2115065	.	-	.	ID=Cre13.g577700.v5.5;Name=Cre13.g577700
chromosome_13	phytozomev13	mRNA	2111455	2115065	.	-	.	ID=Cre13.g577700.t1.2.v5.5;Parent=Cre13.g577700.v5.5;Name=Cre13.g577700.t1.2;pacid=30784158;longest=1
chromosome_13	phytozomev13	three_prime_UTR	2111455	2111760	.	-	.	ID=Cre13.g577700.t1.2.v5.5.three_prime_UTR.1;Parent=Cre13.g577700.t1.2.v5.5;pacid=30784158
chromosome_13	phytozomev13	exon	2111455	2113279	.	-	.	ID=Cre13.g577700.t1.2.v5.5.exon.2;Parent=Cre13.g577700.t1.2.v5.5;pacid=30784158
chromosome_13	phytozomev13	CDS	2111761	2113279	.	-	1	ID=Cre13.g577700.t1.2.v5.5.CDS.2;Parent=Cre13.g577700.t1.2.v5.5;pacid=30784158
chromosome_13	phytozomev13	CDS	2113446	2115037	.	-	0	ID=Cre13.g577700.t1.2.v5.5.CDS.1;Parent=Cre13.g577700.t1.2.v5.5;pacid=30784158
chromosome_13	phytozomev13	exon	2113446	2115065	.	-	.	ID=Cre13.g577700.t1.2.v5.5.exon.1;Parent=Cre13.g577700.t1.2.v5.5;pacid=30784158
chromosome_13	phytozomev13	five_prime_UTR	2115038	2115065	.	-	.	ID=Cre13.g577700.t1.2.v5.5.five_prime_UTR.1;Parent=Cre13.g577700.t1.2.v5.5;pacid=30784158
###
chromosome_13	phytozomev13	gene	2115196	2116837	.	+	.	ID=Cre13.g577750.v5.5;Name=Cre13.g577750
chromosome_13	phytozomev13	mRNA	2115196	2116837	.	+	.	ID=Cre13.g577750.t1.1.v5.5;Parent=Cre13.g577750.v5.5;Name=Cre13.g577750.t1.1;pacid=30784013;longest=1
chromosome_13	phytozomev13	five_prime_UTR	2115196	2115336	.	+	.	ID=Cre13.g577750.t1.1.v5.5.five_prime_UTR.1;Parent=Cre13.g577750.t1.1.v5.5;pacid=30784013
chromosome_13	phytozomev13	exon	2115196	2115517	.	+	.	ID=Cre13.g577750.t1.1.v5.5.exon.1;Parent=Cre13.g577750.t1.1.v5.5;pacid=30784013
chromosome_13	phytozomev13	CDS	2115337	2115517	.	+	0	ID=Cre13.g577750.t1.1.v5.5.CDS.1;Parent=Cre13.g577750.t1.1.v5.5;pacid=30784013
chromosome_13	phytozomev13	exon	2115714	2115755	.	+	.	ID=Cre13.g577750.t1.1.v5.5.exon.2;Parent=Cre13.g577750.t1.1.v5.5;pacid=30784013
chromosome_13	phytozomev13	CDS	2115714	2115755	.	+	2	ID=Cre13.g577750.t1.1.v5.5.CDS.2;Parent=Cre13.g577750.t1.1.v5.5;pacid=30784013
chromosome_13	phytozomev13	exon	2115892	2115969	.	+	.	ID=Cre13.g577750.t1.1.v5.5.exon.3;Parent=Cre13.g577750.t1.1.v5.5;pacid=30784013
chromosome_13	phytozomev13	CDS	2115892	2115969	.	+	2	ID=Cre13.g577750.t1.1.v5.5.CDS.3;Parent=Cre13.g577750.t1.1.v5.5;pacid=30784013
chromosome_13	phytozomev13	CDS	2116056	2116147	.	+	2	ID=Cre13.g577750.t1.1.v5.5.CDS.4;Parent=Cre13.g577750.t1.1.v5.5;pacid=30784013
chromosome_13	phytozomev13	exon	2116056	2116837	.	+	.	ID=Cre13.g577750.t1.1.v5.5.exon.4;Parent=Cre13.g577750.t1.1.v5.5;pacid=30784013
chromosome_13	phytozomev13	three_prime_UTR	2116148	2116837	.	+	.	ID=Cre13.g577750.t1.1.v5.5.three_prime_UTR.1;Parent=Cre13.g577750.t1.1.v5.5;pacid=30784013
###
chromosome_13	phytozomev13	gene	2118604	2126565	.	-	.	ID=Cre13.g577800.v5.5;Name=Cre13.g577800
chromosome_13	phytozomev13	mRNA	2118604	2126565	.	-	.	ID=Cre13.g577800.t1.1.v5.5;Parent=Cre13.g577800.v5.5;Name=Cre13.g577800.t1.1;pacid=30784241;longest=1
chromosome_13	phytozomev13	three_prime_UTR	2118604	2119179	.	-	.	ID=Cre13.g577800.t1.1.v5.5.three_prime_UTR.1;Parent=Cre13.g577800.t1.1.v5.5;pacid=30784241
chromosome_13	phytozomev13	exon	2118604	2119398	.	-	.	ID=Cre13.g577800.t1.1.v5.5.exon.13;Parent=Cre13.g577800.t1.1.v5.5;pacid=30784241
chromosome_13	phytozomev13	CDS	2119180	2119398	.	-	0	ID=Cre13.g577800.t1.1.v5.5.CDS.13;Parent=Cre13.g577800.t1.1.v5.5;pacid=30784241
chromosome_13	phytozomev13	exon	2119682	2119981	.	-	.	ID=Cre13.g577800.t1.1.v5.5.exon.12;Parent=Cre13.g577800.t1.1.v5.5;pacid=30784241
chromosome_13	phytozomev13	CDS	2119682	2119981	.	-	0	ID=Cre13.g577800.t1.1.v5.5.CDS.12;Parent=Cre13.g577800.t1.1.v5.5;pacid=30784241
chromosome_13	phytozomev13	exon	2120389	2120452	.	-	.	ID=Cre13.g577800.t1.1.v5.5.exon.11;Parent=Cre13.g577800.t1.1.v5.5;pacid=30784241
chromosome_13	phytozomev13	CDS	2120389	2120452	.	-	1	ID=Cre13.g577800.t1.1.v5.5.CDS.11;Parent=Cre13.g577800.t1.1.v5.5;pacid=30784241
chromosome_13	phytozomev13	exon	2120697	2121243	.	-	.	ID=Cre13.g577800.t1.1.v5.5.exon.10;Parent=Cre13.g577800.t1.1.v5.5;pacid=30784241
chromosome_13	phytozomev13	CDS	2120697	2121243	.	-	2	ID=Cre13.g577800.t1.1.v5.5.CDS.10;Parent=Cre13.g577800.t1.1.v5.5;pacid=30784241
chromosome_13	phytozomev13	exon	2121440	2121587	.	-	.	ID=Cre13.g577800.t1.1.v5.5.exon.9;Parent=Cre13.g577800.t1.1.v5.5;pacid=30784241
chromosome_13	phytozomev13	CDS	2121440	2121587	.	-	0	ID=Cre13.g577800.t1.1.v5.5.CDS.9;Parent=Cre13.g577800.t1.1.v5.5;pacid=30784241
chromosome_13	phytozomev13	exon	2121931	2122173	.	-	.	ID=Cre13.g577800.t1.1.v5.5.exon.8;Parent=Cre13.g577800.t1.1.v5.5;pacid=30784241
chromosome_13	phytozomev13	CDS	2121931	2122173	.	-	0	ID=Cre13.g577800.t1.1.v5.5.CDS.8;Parent=Cre13.g577800.t1.1.v5.5;pacid=30784241
chromosome_13	phytozomev13	exon	2122488	2122604	.	-	.	ID=Cre13.g577800.t1.1.v5.5.exon.7;Parent=Cre13.g577800.t1.1.v5.5;pacid=30784241
chromosome_13	phytozomev13	CDS	2122488	2122604	.	-	0	ID=Cre13.g577800.t1.1.v5.5.CDS.7;Parent=Cre13.g577800.t1.1.v5.5;pacid=30784241
chromosome_13	phytozomev13	exon	2122856	2122981	.	-	.	ID=Cre13.g577800.t1.1.v5.5.exon.6;Parent=Cre13.g577800.t1.1.v5.5;pacid=30784241
chromosome_13	phytozomev13	CDS	2122856	2122981	.	-	0	ID=Cre13.g577800.t1.1.v5.5.CDS.6;Parent=Cre13.g577800.t1.1.v5.5;pacid=30784241
chromosome_13	phytozomev13	exon	2123235	2123367	.	-	.	ID=Cre13.g577800.t1.1.v5.5.exon.5;Parent=Cre13.g577800.t1.1.v5.5;pacid=30784241
chromosome_13	phytozomev13	CDS	2123235	2123367	.	-	1	ID=Cre13.g577800.t1.1.v5.5.CDS.5;Parent=Cre13.g577800.t1.1.v5.5;pacid=30784241
chromosome_13	phytozomev13	exon	2123827	2123909	.	-	.	ID=Cre13.g577800.t1.1.v5.5.exon.4;Parent=Cre13.g577800.t1.1.v5.5;pacid=30784241
chromosome_13	phytozomev13	CDS	2123827	2123909	.	-	0	ID=Cre13.g577800.t1.1.v5.5.CDS.4;Parent=Cre13.g577800.t1.1.v5.5;pacid=30784241
chromosome_13	phytozomev13	exon	2124372	2124496	.	-	.	ID=Cre13.g577800.t1.1.v5.5.exon.3;Parent=Cre13.g577800.t1.1.v5.5;pacid=30784241
chromosome_13	phytozomev13	CDS	2124372	2124496	.	-	2	ID=Cre13.g577800.t1.1.v5.5.CDS.3;Parent=Cre13.g577800.t1.1.v5.5;pacid=30784241
chromosome_13	phytozomev13	exon	2124814	2125738	.	-	.	ID=Cre13.g577800.t1.1.v5.5.exon.2;Parent=Cre13.g577800.t1.1.v5.5;pacid=30784241
chromosome_13	phytozomev13	CDS	2124814	2125738	.	-	0	ID=Cre13.g577800.t1.1.v5.5.CDS.2;Parent=Cre13.g577800.t1.1.v5.5;pacid=30784241
chromosome_13	phytozomev13	CDS	2126012	2126212	.	-	0	ID=Cre13.g577800.t1.1.v5.5.CDS.1;Parent=Cre13.g577800.t1.1.v5.5;pacid=30784241
chromosome_13	phytozomev13	exon	2126012	2126565	.	-	.	ID=Cre13.g577800.t1.1.v5.5.exon.1;Parent=Cre13.g577800.t1.1.v5.5;pacid=30784241
chromosome_13	phytozomev13	five_prime_UTR	2126213	2126565	.	-	.	ID=Cre13.g577800.t1.1.v5.5.five_prime_UTR.1;Parent=Cre13.g577800.t1.1.v5.5;pacid=30784241
###
chromosome_13	phytozomev13	gene	2128586	2130727	.	+	.	ID=Cre13.g577850.v5.5;Name=Cre13.g577850
chromosome_13	phytozomev13	mRNA	2128586	2130727	.	+	.	ID=Cre13.g577850.t1.1.v5.5;Parent=Cre13.g577850.v5.5;Name=Cre13.g577850.t1.1;pacid=30784131;longest=1;geneName=FKB20
chromosome_13	phytozomev13	five_prime_UTR	2128586	2128947	.	+	.	ID=Cre13.g577850.t1.1.v5.5.five_prime_UTR.1;Parent=Cre13.g577850.t1.1.v5.5;pacid=30784131
chromosome_13	phytozomev13	exon	2128586	2129012	.	+	.	ID=Cre13.g577850.t1.1.v5.5.exon.1;Parent=Cre13.g577850.t1.1.v5.5;pacid=30784131
chromosome_13	phytozomev13	CDS	2128948	2129012	.	+	0	ID=Cre13.g577850.t1.1.v5.5.CDS.1;Parent=Cre13.g577850.t1.1.v5.5;pacid=30784131
chromosome_13	phytozomev13	exon	2129118	2129313	.	+	.	ID=Cre13.g577850.t1.1.v5.5.exon.2;Parent=Cre13.g577850.t1.1.v5.5;pacid=30784131
chromosome_13	phytozomev13	CDS	2129118	2129313	.	+	1	ID=Cre13.g577850.t1.1.v5.5.CDS.2;Parent=Cre13.g577850.t1.1.v5.5;pacid=30784131
chromosome_13	phytozomev13	exon	2129493	2129555	.	+	.	ID=Cre13.g577850.t1.1.v5.5.exon.3;Parent=Cre13.g577850.t1.1.v5.5;pacid=30784131
chromosome_13	phytozomev13	CDS	2129493	2129555	.	+	0	ID=Cre13.g577850.t1.1.v5.5.CDS.3;Parent=Cre13.g577850.t1.1.v5.5;pacid=30784131
chromosome_13	phytozomev13	exon	2129746	2129867	.	+	.	ID=Cre13.g577850.t1.1.v5.5.exon.4;Parent=Cre13.g577850.t1.1.v5.5;pacid=30784131
chromosome_13	phytozomev13	CDS	2129746	2129867	.	+	0	ID=Cre13.g577850.t1.1.v5.5.CDS.4;Parent=Cre13.g577850.t1.1.v5.5;pacid=30784131
chromosome_13	phytozomev13	exon	2130171	2130246	.	+	.	ID=Cre13.g577850.t1.1.v5.5.exon.5;Parent=Cre13.g577850.t1.1.v5.5;pacid=30784131
chromosome_13	phytozomev13	CDS	2130171	2130246	.	+	1	ID=Cre13.g577850.t1.1.v5.5.CDS.5;Parent=Cre13.g577850.t1.1.v5.5;pacid=30784131
chromosome_13	phytozomev13	CDS	2130314	2130373	.	+	0	ID=Cre13.g577850.t1.1.v5.5.CDS.6;Parent=Cre13.g577850.t1.1.v5.5;pacid=30784131
chromosome_13	phytozomev13	exon	2130314	2130727	.	+	.	ID=Cre13.g577850.t1.1.v5.5.exon.6;Parent=Cre13.g577850.t1.1.v5.5;pacid=30784131
chromosome_13	phytozomev13	three_prime_UTR	2130374	2130727	.	+	.	ID=Cre13.g577850.t1.1.v5.5.three_prime_UTR.1;Parent=Cre13.g577850.t1.1.v5.5;pacid=30784131
###
chromosome_13	phytozomev13	gene	2130729	2132645	.	-	.	ID=Cre13.g577900.v5.5;Name=Cre13.g577900
chromosome_13	phytozomev13	mRNA	2130729	2132645	.	-	.	ID=Cre13.g577900.t1.2.v5.5;Parent=Cre13.g577900.v5.5;Name=Cre13.g577900.t1.2;pacid=30784032;longest=1
chromosome_13	phytozomev13	three_prime_UTR	2130729	2131970	.	-	.	ID=Cre13.g577900.t1.2.v5.5.three_prime_UTR.1;Parent=Cre13.g577900.t1.2.v5.5;pacid=30784032
chromosome_13	phytozomev13	exon	2130729	2132144	.	-	.	ID=Cre13.g577900.t1.2.v5.5.exon.2;Parent=Cre13.g577900.t1.2.v5.5;pacid=30784032
chromosome_13	phytozomev13	CDS	2131971	2132144	.	-	0	ID=Cre13.g577900.t1.2.v5.5.CDS.2;Parent=Cre13.g577900.t1.2.v5.5;pacid=30784032
chromosome_13	phytozomev13	CDS	2132242	2132553	.	-	0	ID=Cre13.g577900.t1.2.v5.5.CDS.1;Parent=Cre13.g577900.t1.2.v5.5;pacid=30784032
chromosome_13	phytozomev13	exon	2132242	2132645	.	-	.	ID=Cre13.g577900.t1.2.v5.5.exon.1;Parent=Cre13.g577900.t1.2.v5.5;pacid=30784032
chromosome_13	phytozomev13	five_prime_UTR	2132554	2132645	.	-	.	ID=Cre13.g577900.t1.2.v5.5.five_prime_UTR.1;Parent=Cre13.g577900.t1.2.v5.5;pacid=30784032
###
chromosome_13	phytozomev13	gene	2132776	2136527	.	+	.	ID=Cre13.g577950.v5.5;Name=Cre13.g577950
chromosome_13	phytozomev13	mRNA	2132776	2136527	.	+	.	ID=Cre13.g577950.t1.2.v5.5;Parent=Cre13.g577950.v5.5;Name=Cre13.g577950.t1.2;pacid=30784116;longest=1;geneName=VPS60
chromosome_13	phytozomev13	five_prime_UTR	2132776	2133058	.	+	.	ID=Cre13.g577950.t1.2.v5.5.five_prime_UTR.1;Parent=Cre13.g577950.t1.2.v5.5;pacid=30784116
chromosome_13	phytozomev13	exon	2132776	2133147	.	+	.	ID=Cre13.g577950.t1.2.v5.5.exon.1;Parent=Cre13.g577950.t1.2.v5.5;pacid=30784116
chromosome_13	phytozomev13	CDS	2133059	2133147	.	+	0	ID=Cre13.g577950.t1.2.v5.5.CDS.1;Parent=Cre13.g577950.t1.2.v5.5;pacid=30784116
chromosome_13	phytozomev13	exon	2133485	2133596	.	+	.	ID=Cre13.g577950.t1.2.v5.5.exon.2;Parent=Cre13.g577950.t1.2.v5.5;pacid=30784116
chromosome_13	phytozomev13	CDS	2133485	2133596	.	+	1	ID=Cre13.g577950.t1.2.v5.5.CDS.2;Parent=Cre13.g577950.t1.2.v5.5;pacid=30784116
chromosome_13	phytozomev13	exon	2133878	2133997	.	+	.	ID=Cre13.g577950.t1.2.v5.5.exon.3;Parent=Cre13.g577950.t1.2.v5.5;pacid=30784116
chromosome_13	phytozomev13	CDS	2133878	2133997	.	+	0	ID=Cre13.g577950.t1.2.v5.5.CDS.3;Parent=Cre13.g577950.t1.2.v5.5;pacid=30784116
chromosome_13	phytozomev13	exon	2134532	2134636	.	+	.	ID=Cre13.g577950.t1.2.v5.5.exon.4;Parent=Cre13.g577950.t1.2.v5.5;pacid=30784116
chromosome_13	phytozomev13	CDS	2134532	2134636	.	+	0	ID=Cre13.g577950.t1.2.v5.5.CDS.4;Parent=Cre13.g577950.t1.2.v5.5;pacid=30784116
chromosome_13	phytozomev13	exon	2135280	2135429	.	+	.	ID=Cre13.g577950.t1.2.v5.5.exon.5;Parent=Cre13.g577950.t1.2.v5.5;pacid=30784116
chromosome_13	phytozomev13	CDS	2135280	2135429	.	+	0	ID=Cre13.g577950.t1.2.v5.5.CDS.5;Parent=Cre13.g577950.t1.2.v5.5;pacid=30784116
chromosome_13	phytozomev13	CDS	2135940	2136014	.	+	0	ID=Cre13.g577950.t1.2.v5.5.CDS.6;Parent=Cre13.g577950.t1.2.v5.5;pacid=30784116
chromosome_13	phytozomev13	exon	2135940	2136527	.	+	.	ID=Cre13.g577950.t1.2.v5.5.exon.6;Parent=Cre13.g577950.t1.2.v5.5;pacid=30784116
chromosome_13	phytozomev13	three_prime_UTR	2136015	2136527	.	+	.	ID=Cre13.g577950.t1.2.v5.5.three_prime_UTR.1;Parent=Cre13.g577950.t1.2.v5.5;pacid=30784116
###
chromosome_13	phytozomev13	gene	2136576	2140607	.	+	.	ID=Cre13.g578012.v5.5;Name=Cre13.g578012
chromosome_13	phytozomev13	mRNA	2136576	2140607	.	+	.	ID=Cre13.g578012.t1.1.v5.5;Parent=Cre13.g578012.v5.5;Name=Cre13.g578012.t1.1;pacid=30784766;longest=1
chromosome_13	phytozomev13	five_prime_UTR	2136576	2136668	.	+	.	ID=Cre13.g578012.t1.1.v5.5.five_prime_UTR.1;Parent=Cre13.g578012.t1.1.v5.5;pacid=30784766
chromosome_13	phytozomev13	exon	2136576	2136869	.	+	.	ID=Cre13.g578012.t1.1.v5.5.exon.1;Parent=Cre13.g578012.t1.1.v5.5;pacid=30784766
chromosome_13	phytozomev13	CDS	2136669	2136869	.	+	0	ID=Cre13.g578012.t1.1.v5.5.CDS.1;Parent=Cre13.g578012.t1.1.v5.5;pacid=30784766
chromosome_13	phytozomev13	exon	2137160	2137291	.	+	.	ID=Cre13.g578012.t1.1.v5.5.exon.2;Parent=Cre13.g578012.t1.1.v5.5;pacid=30784766
chromosome_13	phytozomev13	CDS	2137160	2137291	.	+	0	ID=Cre13.g578012.t1.1.v5.5.CDS.2;Parent=Cre13.g578012.t1.1.v5.5;pacid=30784766
chromosome_13	phytozomev13	exon	2137654	2137785	.	+	.	ID=Cre13.g578012.t1.1.v5.5.exon.3;Parent=Cre13.g578012.t1.1.v5.5;pacid=30784766
chromosome_13	phytozomev13	CDS	2137654	2137785	.	+	0	ID=Cre13.g578012.t1.1.v5.5.CDS.3;Parent=Cre13.g578012.t1.1.v5.5;pacid=30784766
chromosome_13	phytozomev13	exon	2138090	2138563	.	+	.	ID=Cre13.g578012.t1.1.v5.5.exon.4;Parent=Cre13.g578012.t1.1.v5.5;pacid=30784766
chromosome_13	phytozomev13	CDS	2138090	2138563	.	+	0	ID=Cre13.g578012.t1.1.v5.5.CDS.4;Parent=Cre13.g578012.t1.1.v5.5;pacid=30784766
chromosome_13	phytozomev13	CDS	2139334	2140272	.	+	0	ID=Cre13.g578012.t1.1.v5.5.CDS.5;Parent=Cre13.g578012.t1.1.v5.5;pacid=30784766
chromosome_13	phytozomev13	exon	2139334	2140607	.	+	.	ID=Cre13.g578012.t1.1.v5.5.exon.5;Parent=Cre13.g578012.t1.1.v5.5;pacid=30784766
chromosome_13	phytozomev13	three_prime_UTR	2140273	2140607	.	+	.	ID=Cre13.g578012.t1.1.v5.5.three_prime_UTR.1;Parent=Cre13.g578012.t1.1.v5.5;pacid=30784766
###
chromosome_13	phytozomev13	gene	2140656	2145927	.	+	.	ID=Cre13.g578074.v5.5;Name=Cre13.g578074
chromosome_13	phytozomev13	mRNA	2140656	2145807	.	+	.	ID=Cre13.g578074.t1.1.v5.5;Parent=Cre13.g578074.v5.5;Name=Cre13.g578074.t1.1;pacid=30783884;longest=0
chromosome_13	phytozomev13	five_prime_UTR	2140656	2140891	.	+	.	ID=Cre13.g578074.t1.1.v5.5.five_prime_UTR.1;Parent=Cre13.g578074.t1.1.v5.5;pacid=30783884
chromosome_13	phytozomev13	exon	2140656	2142546	.	+	.	ID=Cre13.g578074.t1.1.v5.5.exon.1;Parent=Cre13.g578074.t1.1.v5.5;pacid=30783884
chromosome_13	phytozomev13	CDS	2140892	2142546	.	+	0	ID=Cre13.g578074.t1.1.v5.5.CDS.1;Parent=Cre13.g578074.t1.1.v5.5;pacid=30783884
chromosome_13	phytozomev13	CDS	2143875	2145498	.	+	1	ID=Cre13.g578074.t1.1.v5.5.CDS.2;Parent=Cre13.g578074.t1.1.v5.5;pacid=30783884
chromosome_13	phytozomev13	exon	2143875	2145807	.	+	.	ID=Cre13.g578074.t1.1.v5.5.exon.2;Parent=Cre13.g578074.t1.1.v5.5;pacid=30783884
chromosome_13	phytozomev13	three_prime_UTR	2145499	2145807	.	+	.	ID=Cre13.g578074.t1.1.v5.5.three_prime_UTR.1;Parent=Cre13.g578074.t1.1.v5.5;pacid=30783884
chromosome_13	phytozomev13	mRNA	2140656	2145927	.	+	.	ID=Cre13.g578074.t2.1.v5.5;Parent=Cre13.g578074.v5.5;Name=Cre13.g578074.t2.1;pacid=30783885;longest=1
chromosome_13	phytozomev13	five_prime_UTR	2140656	2140891	.	+	.	ID=Cre13.g578074.t2.1.v5.5.five_prime_UTR.1;Parent=Cre13.g578074.t2.1.v5.5;pacid=30783885
chromosome_13	phytozomev13	exon	2140656	2142546	.	+	.	ID=Cre13.g578074.t2.1.v5.5.exon.1;Parent=Cre13.g578074.t2.1.v5.5;pacid=30783885
chromosome_13	phytozomev13	CDS	2140892	2142546	.	+	0	ID=Cre13.g578074.t2.1.v5.5.CDS.1;Parent=Cre13.g578074.t2.1.v5.5;pacid=30783885
chromosome_13	phytozomev13	CDS	2143875	2145498	.	+	1	ID=Cre13.g578074.t2.1.v5.5.CDS.2;Parent=Cre13.g578074.t2.1.v5.5;pacid=30783885
chromosome_13	phytozomev13	exon	2143875	2145927	.	+	.	ID=Cre13.g578074.t2.1.v5.5.exon.2;Parent=Cre13.g578074.t2.1.v5.5;pacid=30783885
chromosome_13	phytozomev13	three_prime_UTR	2145499	2145927	.	+	.	ID=Cre13.g578074.t2.1.v5.5.three_prime_UTR.1;Parent=Cre13.g578074.t2.1.v5.5;pacid=30783885
###
chromosome_13	phytozomev13	gene	2145810	2151425	.	-	.	ID=Cre13.g578200.v5.5;Name=Cre13.g578200
chromosome_13	phytozomev13	mRNA	2145810	2151425	.	-	.	ID=Cre13.g578200.t1.1.v5.5;Parent=Cre13.g578200.v5.5;Name=Cre13.g578200.t1.1;pacid=30784643;longest=1
chromosome_13	phytozomev13	exon	2145810	2146341	.	-	.	ID=Cre13.g578200.t1.1.v5.5.exon.3;Parent=Cre13.g578200.t1.1.v5.5;pacid=30784643
chromosome_13	phytozomev13	three_prime_UTR	2145810	2146341	.	-	.	ID=Cre13.g578200.t1.1.v5.5.three_prime_UTR.2;Parent=Cre13.g578200.t1.1.v5.5;pacid=30784643
chromosome_13	phytozomev13	three_prime_UTR	2146798	2147533	.	-	.	ID=Cre13.g578200.t1.1.v5.5.three_prime_UTR.1;Parent=Cre13.g578200.t1.1.v5.5;pacid=30784643
chromosome_13	phytozomev13	exon	2146798	2149124	.	-	.	ID=Cre13.g578200.t1.1.v5.5.exon.2;Parent=Cre13.g578200.t1.1.v5.5;pacid=30784643
chromosome_13	phytozomev13	CDS	2147534	2149124	.	-	1	ID=Cre13.g578200.t1.1.v5.5.CDS.2;Parent=Cre13.g578200.t1.1.v5.5;pacid=30784643
chromosome_13	phytozomev13	CDS	2149596	2151214	.	-	0	ID=Cre13.g578200.t1.1.v5.5.CDS.1;Parent=Cre13.g578200.t1.1.v5.5;pacid=30784643
chromosome_13	phytozomev13	exon	2149596	2151425	.	-	.	ID=Cre13.g578200.t1.1.v5.5.exon.1;Parent=Cre13.g578200.t1.1.v5.5;pacid=30784643
chromosome_13	phytozomev13	five_prime_UTR	2151215	2151425	.	-	.	ID=Cre13.g578200.t1.1.v5.5.five_prime_UTR.1;Parent=Cre13.g578200.t1.1.v5.5;pacid=30784643
chromosome_13	phytozomev13	mRNA	2146760	2151425	.	-	.	ID=Cre13.g578200.t2.1.v5.5;Parent=Cre13.g578200.v5.5;Name=Cre13.g578200.t2.1;pacid=30784642;longest=0
chromosome_13	phytozomev13	three_prime_UTR	2146760	2147533	.	-	.	ID=Cre13.g578200.t2.1.v5.5.three_prime_UTR.1;Parent=Cre13.g578200.t2.1.v5.5;pacid=30784642
chromosome_13	phytozomev13	exon	2146760	2149124	.	-	.	ID=Cre13.g578200.t2.1.v5.5.exon.2;Parent=Cre13.g578200.t2.1.v5.5;pacid=30784642
chromosome_13	phytozomev13	CDS	2147534	2149124	.	-	1	ID=Cre13.g578200.t2.1.v5.5.CDS.2;Parent=Cre13.g578200.t2.1.v5.5;pacid=30784642
chromosome_13	phytozomev13	CDS	2149596	2151214	.	-	0	ID=Cre13.g578200.t2.1.v5.5.CDS.1;Parent=Cre13.g578200.t2.1.v5.5;pacid=30784642
chromosome_13	phytozomev13	exon	2149596	2151425	.	-	.	ID=Cre13.g578200.t2.1.v5.5.exon.1;Parent=Cre13.g578200.t2.1.v5.5;pacid=30784642
chromosome_13	phytozomev13	five_prime_UTR	2151215	2151425	.	-	.	ID=Cre13.g578200.t2.1.v5.5.five_prime_UTR.1;Parent=Cre13.g578200.t2.1.v5.5;pacid=30784642
###
chromosome_13	phytozomev13	gene	2151472	2154254	.	-	.	ID=Cre13.g578150.v5.5;Name=Cre13.g578150
chromosome_13	phytozomev13	mRNA	2151472	2154254	.	-	.	ID=Cre13.g578150.t1.2.v5.5;Parent=Cre13.g578150.v5.5;Name=Cre13.g578150.t1.2;pacid=30784460;longest=1
chromosome_13	phytozomev13	three_prime_UTR	2151472	2152102	.	-	.	ID=Cre13.g578150.t1.2.v5.5.three_prime_UTR.1;Parent=Cre13.g578150.t1.2.v5.5;pacid=30784460
chromosome_13	phytozomev13	exon	2151472	2152274	.	-	.	ID=Cre13.g578150.t1.2.v5.5.exon.5;Parent=Cre13.g578150.t1.2.v5.5;pacid=30784460
chromosome_13	phytozomev13	CDS	2152103	2152274	.	-	1	ID=Cre13.g578150.t1.2.v5.5.CDS.5;Parent=Cre13.g578150.t1.2.v5.5;pacid=30784460
chromosome_13	phytozomev13	exon	2152499	2152600	.	-	.	ID=Cre13.g578150.t1.2.v5.5.exon.4;Parent=Cre13.g578150.t1.2.v5.5;pacid=30784460
chromosome_13	phytozomev13	CDS	2152499	2152600	.	-	1	ID=Cre13.g578150.t1.2.v5.5.CDS.4;Parent=Cre13.g578150.t1.2.v5.5;pacid=30784460
chromosome_13	phytozomev13	exon	2153123	2153181	.	-	.	ID=Cre13.g578150.t1.2.v5.5.exon.3;Parent=Cre13.g578150.t1.2.v5.5;pacid=30784460
chromosome_13	phytozomev13	CDS	2153123	2153181	.	-	0	ID=Cre13.g578150.t1.2.v5.5.CDS.3;Parent=Cre13.g578150.t1.2.v5.5;pacid=30784460
chromosome_13	phytozomev13	exon	2153493	2153571	.	-	.	ID=Cre13.g578150.t1.2.v5.5.exon.2;Parent=Cre13.g578150.t1.2.v5.5;pacid=30784460
chromosome_13	phytozomev13	CDS	2153493	2153571	.	-	1	ID=Cre13.g578150.t1.2.v5.5.CDS.2;Parent=Cre13.g578150.t1.2.v5.5;pacid=30784460
chromosome_13	phytozomev13	CDS	2153948	2154084	.	-	0	ID=Cre13.g578150.t1.2.v5.5.CDS.1;Parent=Cre13.g578150.t1.2.v5.5;pacid=30784460
chromosome_13	phytozomev13	exon	2153948	2154254	.	-	.	ID=Cre13.g578150.t1.2.v5.5.exon.1;Parent=Cre13.g578150.t1.2.v5.5;pacid=30784460
chromosome_13	phytozomev13	five_prime_UTR	2154085	2154254	.	-	.	ID=Cre13.g578150.t1.2.v5.5.five_prime_UTR.1;Parent=Cre13.g578150.t1.2.v5.5;pacid=30784460
###
chromosome_13	phytozomev13	gene	2154346	2174437	.	+	.	ID=Cre13.g578100.v5.5;Name=Cre13.g578100
chromosome_13	phytozomev13	mRNA	2154346	2174437	.	+	.	ID=Cre13.g578100.t1.1.v5.5;Parent=Cre13.g578100.v5.5;Name=Cre13.g578100.t1.1;pacid=30784397;longest=1
chromosome_13	phytozomev13	five_prime_UTR	2154346	2154572	.	+	.	ID=Cre13.g578100.t1.1.v5.5.five_prime_UTR.1;Parent=Cre13.g578100.t1.1.v5.5;pacid=30784397
chromosome_13	phytozomev13	exon	2154346	2154698	.	+	.	ID=Cre13.g578100.t1.1.v5.5.exon.1;Parent=Cre13.g578100.t1.1.v5.5;pacid=30784397
chromosome_13	phytozomev13	CDS	2154573	2154698	.	+	0	ID=Cre13.g578100.t1.1.v5.5.CDS.1;Parent=Cre13.g578100.t1.1.v5.5;pacid=30784397
chromosome_13	phytozomev13	exon	2154817	2154915	.	+	.	ID=Cre13.g578100.t1.1.v5.5.exon.2;Parent=Cre13.g578100.t1.1.v5.5;pacid=30784397
chromosome_13	phytozomev13	CDS	2154817	2154915	.	+	0	ID=Cre13.g578100.t1.1.v5.5.CDS.2;Parent=Cre13.g578100.t1.1.v5.5;pacid=30784397
chromosome_13	phytozomev13	exon	2155311	2155385	.	+	.	ID=Cre13.g578100.t1.1.v5.5.exon.3;Parent=Cre13.g578100.t1.1.v5.5;pacid=30784397
chromosome_13	phytozomev13	CDS	2155311	2155385	.	+	0	ID=Cre13.g578100.t1.1.v5.5.CDS.3;Parent=Cre13.g578100.t1.1.v5.5;pacid=30784397
chromosome_13	phytozomev13	exon	2155665	2155718	.	+	.	ID=Cre13.g578100.t1.1.v5.5.exon.4;Parent=Cre13.g578100.t1.1.v5.5;pacid=30784397
chromosome_13	phytozomev13	CDS	2155665	2155718	.	+	0	ID=Cre13.g578100.t1.1.v5.5.CDS.4;Parent=Cre13.g578100.t1.1.v5.5;pacid=30784397
chromosome_13	phytozomev13	exon	2156034	2156147	.	+	.	ID=Cre13.g578100.t1.1.v5.5.exon.5;Parent=Cre13.g578100.t1.1.v5.5;pacid=30784397
chromosome_13	phytozomev13	CDS	2156034	2156147	.	+	0	ID=Cre13.g578100.t1.1.v5.5.CDS.5;Parent=Cre13.g578100.t1.1.v5.5;pacid=30784397
chromosome_13	phytozomev13	exon	2156347	2156436	.	+	.	ID=Cre13.g578100.t1.1.v5.5.exon.6;Parent=Cre13.g578100.t1.1.v5.5;pacid=30784397
chromosome_13	phytozomev13	CDS	2156347	2156436	.	+	0	ID=Cre13.g578100.t1.1.v5.5.CDS.6;Parent=Cre13.g578100.t1.1.v5.5;pacid=30784397
chromosome_13	phytozomev13	exon	2156699	2156915	.	+	.	ID=Cre13.g578100.t1.1.v5.5.exon.7;Parent=Cre13.g578100.t1.1.v5.5;pacid=30784397
chromosome_13	phytozomev13	CDS	2156699	2156915	.	+	0	ID=Cre13.g578100.t1.1.v5.5.CDS.7;Parent=Cre13.g578100.t1.1.v5.5;pacid=30784397
chromosome_13	phytozomev13	exon	2157359	2157465	.	+	.	ID=Cre13.g578100.t1.1.v5.5.exon.8;Parent=Cre13.g578100.t1.1.v5.5;pacid=30784397
chromosome_13	phytozomev13	CDS	2157359	2157465	.	+	2	ID=Cre13.g578100.t1.1.v5.5.CDS.8;Parent=Cre13.g578100.t1.1.v5.5;pacid=30784397
chromosome_13	phytozomev13	exon	2157719	2157755	.	+	.	ID=Cre13.g578100.t1.1.v5.5.exon.9;Parent=Cre13.g578100.t1.1.v5.5;pacid=30784397
chromosome_13	phytozomev13	CDS	2157719	2157755	.	+	0	ID=Cre13.g578100.t1.1.v5.5.CDS.9;Parent=Cre13.g578100.t1.1.v5.5;pacid=30784397
chromosome_13	phytozomev13	exon	2157982	2158118	.	+	.	ID=Cre13.g578100.t1.1.v5.5.exon.10;Parent=Cre13.g578100.t1.1.v5.5;pacid=30784397
chromosome_13	phytozomev13	CDS	2157982	2158118	.	+	2	ID=Cre13.g578100.t1.1.v5.5.CDS.10;Parent=Cre13.g578100.t1.1.v5.5;pacid=30784397
chromosome_13	phytozomev13	exon	2158765	2158883	.	+	.	ID=Cre13.g578100.t1.1.v5.5.exon.11;Parent=Cre13.g578100.t1.1.v5.5;pacid=30784397
chromosome_13	phytozomev13	CDS	2158765	2158883	.	+	0	ID=Cre13.g578100.t1.1.v5.5.CDS.11;Parent=Cre13.g578100.t1.1.v5.5;pacid=30784397
chromosome_13	phytozomev13	exon	2159396	2159558	.	+	.	ID=Cre13.g578100.t1.1.v5.5.exon.12;Parent=Cre13.g578100.t1.1.v5.5;pacid=30784397
chromosome_13	phytozomev13	CDS	2159396	2159558	.	+	1	ID=Cre13.g578100.t1.1.v5.5.CDS.12;Parent=Cre13.g578100.t1.1.v5.5;pacid=30784397
chromosome_13	phytozomev13	exon	2159964	2160077	.	+	.	ID=Cre13.g578100.t1.1.v5.5.exon.13;Parent=Cre13.g578100.t1.1.v5.5;pacid=30784397
chromosome_13	phytozomev13	CDS	2159964	2160077	.	+	0	ID=Cre13.g578100.t1.1.v5.5.CDS.13;Parent=Cre13.g578100.t1.1.v5.5;pacid=30784397
chromosome_13	phytozomev13	exon	2160254	2160353	.	+	.	ID=Cre13.g578100.t1.1.v5.5.exon.14;Parent=Cre13.g578100.t1.1.v5.5;pacid=30784397
chromosome_13	phytozomev13	CDS	2160254	2160353	.	+	0	ID=Cre13.g578100.t1.1.v5.5.CDS.14;Parent=Cre13.g578100.t1.1.v5.5;pacid=30784397
chromosome_13	phytozomev13	exon	2160730	2160866	.	+	.	ID=Cre13.g578100.t1.1.v5.5.exon.15;Parent=Cre13.g578100.t1.1.v5.5;pacid=30784397
chromosome_13	phytozomev13	CDS	2160730	2160866	.	+	2	ID=Cre13.g578100.t1.1.v5.5.CDS.15;Parent=Cre13.g578100.t1.1.v5.5;pacid=30784397
chromosome_13	phytozomev13	exon	2161518	2161603	.	+	.	ID=Cre13.g578100.t1.1.v5.5.exon.16;Parent=Cre13.g578100.t1.1.v5.5;pacid=30784397
chromosome_13	phytozomev13	CDS	2161518	2161603	.	+	0	ID=Cre13.g578100.t1.1.v5.5.CDS.16;Parent=Cre13.g578100.t1.1.v5.5;pacid=30784397
chromosome_13	phytozomev13	exon	2162008	2162152	.	+	.	ID=Cre13.g578100.t1.1.v5.5.exon.17;Parent=Cre13.g578100.t1.1.v5.5;pacid=30784397
chromosome_13	phytozomev13	CDS	2162008	2162152	.	+	1	ID=Cre13.g578100.t1.1.v5.5.CDS.17;Parent=Cre13.g578100.t1.1.v5.5;pacid=30784397
chromosome_13	phytozomev13	exon	2162533	2162650	.	+	.	ID=Cre13.g578100.t1.1.v5.5.exon.18;Parent=Cre13.g578100.t1.1.v5.5;pacid=30784397
chromosome_13	phytozomev13	CDS	2162533	2162650	.	+	0	ID=Cre13.g578100.t1.1.v5.5.CDS.18;Parent=Cre13.g578100.t1.1.v5.5;pacid=30784397
chromosome_13	phytozomev13	exon	2162859	2163085	.	+	.	ID=Cre13.g578100.t1.1.v5.5.exon.19;Parent=Cre13.g578100.t1.1.v5.5;pacid=30784397
chromosome_13	phytozomev13	CDS	2162859	2163085	.	+	2	ID=Cre13.g578100.t1.1.v5.5.CDS.19;Parent=Cre13.g578100.t1.1.v5.5;pacid=30784397
chromosome_13	phytozomev13	exon	2163553	2163754	.	+	.	ID=Cre13.g578100.t1.1.v5.5.exon.20;Parent=Cre13.g578100.t1.1.v5.5;pacid=30784397
chromosome_13	phytozomev13	CDS	2163553	2163754	.	+	0	ID=Cre13.g578100.t1.1.v5.5.CDS.20;Parent=Cre13.g578100.t1.1.v5.5;pacid=30784397
chromosome_13	phytozomev13	exon	2164100	2164188	.	+	.	ID=Cre13.g578100.t1.1.v5.5.exon.21;Parent=Cre13.g578100.t1.1.v5.5;pacid=30784397
chromosome_13	phytozomev13	CDS	2164100	2164188	.	+	2	ID=Cre13.g578100.t1.1.v5.5.CDS.21;Parent=Cre13.g578100.t1.1.v5.5;pacid=30784397
chromosome_13	phytozomev13	exon	2164486	2164595	.	+	.	ID=Cre13.g578100.t1.1.v5.5.exon.22;Parent=Cre13.g578100.t1.1.v5.5;pacid=30784397
chromosome_13	phytozomev13	CDS	2164486	2164595	.	+	0	ID=Cre13.g578100.t1.1.v5.5.CDS.22;Parent=Cre13.g578100.t1.1.v5.5;pacid=30784397
chromosome_13	phytozomev13	exon	2165088	2165184	.	+	.	ID=Cre13.g578100.t1.1.v5.5.exon.23;Parent=Cre13.g578100.t1.1.v5.5;pacid=30784397
chromosome_13	phytozomev13	CDS	2165088	2165184	.	+	1	ID=Cre13.g578100.t1.1.v5.5.CDS.23;Parent=Cre13.g578100.t1.1.v5.5;pacid=30784397
chromosome_13	phytozomev13	exon	2165458	2165773	.	+	.	ID=Cre13.g578100.t1.1.v5.5.exon.24;Parent=Cre13.g578100.t1.1.v5.5;pacid=30784397
chromosome_13	phytozomev13	CDS	2165458	2165773	.	+	0	ID=Cre13.g578100.t1.1.v5.5.CDS.24;Parent=Cre13.g578100.t1.1.v5.5;pacid=30784397
chromosome_13	phytozomev13	exon	2166131	2166257	.	+	.	ID=Cre13.g578100.t1.1.v5.5.exon.25;Parent=Cre13.g578100.t1.1.v5.5;pacid=30784397
chromosome_13	phytozomev13	CDS	2166131	2166257	.	+	2	ID=Cre13.g578100.t1.1.v5.5.CDS.25;Parent=Cre13.g578100.t1.1.v5.5;pacid=30784397
chromosome_13	phytozomev13	exon	2166518	2166631	.	+	.	ID=Cre13.g578100.t1.1.v5.5.exon.26;Parent=Cre13.g578100.t1.1.v5.5;pacid=30784397
chromosome_13	phytozomev13	CDS	2166518	2166631	.	+	1	ID=Cre13.g578100.t1.1.v5.5.CDS.26;Parent=Cre13.g578100.t1.1.v5.5;pacid=30784397
chromosome_13	phytozomev13	exon	2167037	2167151	.	+	.	ID=Cre13.g578100.t1.1.v5.5.exon.27;Parent=Cre13.g578100.t1.1.v5.5;pacid=30784397
chromosome_13	phytozomev13	CDS	2167037	2167151	.	+	1	ID=Cre13.g578100.t1.1.v5.5.CDS.27;Parent=Cre13.g578100.t1.1.v5.5;pacid=30784397
chromosome_13	phytozomev13	exon	2167504	2167671	.	+	.	ID=Cre13.g578100.t1.1.v5.5.exon.28;Parent=Cre13.g578100.t1.1.v5.5;pacid=30784397
chromosome_13	phytozomev13	CDS	2167504	2167671	.	+	0	ID=Cre13.g578100.t1.1.v5.5.CDS.28;Parent=Cre13.g578100.t1.1.v5.5;pacid=30784397
chromosome_13	phytozomev13	exon	2167900	2168163	.	+	.	ID=Cre13.g578100.t1.1.v5.5.exon.29;Parent=Cre13.g578100.t1.1.v5.5;pacid=30784397
chromosome_13	phytozomev13	CDS	2167900	2168163	.	+	0	ID=Cre13.g578100.t1.1.v5.5.CDS.29;Parent=Cre13.g578100.t1.1.v5.5;pacid=30784397
chromosome_13	phytozomev13	exon	2168601	2168915	.	+	.	ID=Cre13.g578100.t1.1.v5.5.exon.30;Parent=Cre13.g578100.t1.1.v5.5;pacid=30784397
chromosome_13	phytozomev13	CDS	2168601	2168915	.	+	0	ID=Cre13.g578100.t1.1.v5.5.CDS.30;Parent=Cre13.g578100.t1.1.v5.5;pacid=30784397
chromosome_13	phytozomev13	exon	2169093	2169281	.	+	.	ID=Cre13.g578100.t1.1.v5.5.exon.31;Parent=Cre13.g578100.t1.1.v5.5;pacid=30784397
chromosome_13	phytozomev13	CDS	2169093	2169281	.	+	0	ID=Cre13.g578100.t1.1.v5.5.CDS.31;Parent=Cre13.g578100.t1.1.v5.5;pacid=30784397
chromosome_13	phytozomev13	exon	2169516	2169665	.	+	.	ID=Cre13.g578100.t1.1.v5.5.exon.32;Parent=Cre13.g578100.t1.1.v5.5;pacid=30784397
chromosome_13	phytozomev13	CDS	2169516	2169665	.	+	0	ID=Cre13.g578100.t1.1.v5.5.CDS.32;Parent=Cre13.g578100.t1.1.v5.5;pacid=30784397
chromosome_13	phytozomev13	exon	2169970	2170104	.	+	.	ID=Cre13.g578100.t1.1.v5.5.exon.33;Parent=Cre13.g578100.t1.1.v5.5;pacid=30784397
chromosome_13	phytozomev13	CDS	2169970	2170104	.	+	0	ID=Cre13.g578100.t1.1.v5.5.CDS.33;Parent=Cre13.g578100.t1.1.v5.5;pacid=30784397
chromosome_13	phytozomev13	exon	2170339	2170844	.	+	.	ID=Cre13.g578100.t1.1.v5.5.exon.34;Parent=Cre13.g578100.t1.1.v5.5;pacid=30784397
chromosome_13	phytozomev13	CDS	2170339	2170844	.	+	0	ID=Cre13.g578100.t1.1.v5.5.CDS.34;Parent=Cre13.g578100.t1.1.v5.5;pacid=30784397
chromosome_13	phytozomev13	exon	2171043	2171287	.	+	.	ID=Cre13.g578100.t1.1.v5.5.exon.35;Parent=Cre13.g578100.t1.1.v5.5;pacid=30784397
chromosome_13	phytozomev13	CDS	2171043	2171287	.	+	1	ID=Cre13.g578100.t1.1.v5.5.CDS.35;Parent=Cre13.g578100.t1.1.v5.5;pacid=30784397
chromosome_13	phytozomev13	exon	2171646	2172274	.	+	.	ID=Cre13.g578100.t1.1.v5.5.exon.36;Parent=Cre13.g578100.t1.1.v5.5;pacid=30784397
chromosome_13	phytozomev13	CDS	2171646	2172274	.	+	2	ID=Cre13.g578100.t1.1.v5.5.CDS.36;Parent=Cre13.g578100.t1.1.v5.5;pacid=30784397
chromosome_13	phytozomev13	exon	2172597	2172951	.	+	.	ID=Cre13.g578100.t1.1.v5.5.exon.37;Parent=Cre13.g578100.t1.1.v5.5;pacid=30784397
chromosome_13	phytozomev13	CDS	2172597	2172951	.	+	0	ID=Cre13.g578100.t1.1.v5.5.CDS.37;Parent=Cre13.g578100.t1.1.v5.5;pacid=30784397
chromosome_13	phytozomev13	exon	2173155	2173330	.	+	.	ID=Cre13.g578100.t1.1.v5.5.exon.38;Parent=Cre13.g578100.t1.1.v5.5;pacid=30784397
chromosome_13	phytozomev13	CDS	2173155	2173330	.	+	2	ID=Cre13.g578100.t1.1.v5.5.CDS.38;Parent=Cre13.g578100.t1.1.v5.5;pacid=30784397
chromosome_13	phytozomev13	CDS	2173741	2174013	.	+	0	ID=Cre13.g578100.t1.1.v5.5.CDS.39;Parent=Cre13.g578100.t1.1.v5.5;pacid=30784397
chromosome_13	phytozomev13	exon	2173741	2174437	.	+	.	ID=Cre13.g578100.t1.1.v5.5.exon.39;Parent=Cre13.g578100.t1.1.v5.5;pacid=30784397
chromosome_13	phytozomev13	three_prime_UTR	2174014	2174437	.	+	.	ID=Cre13.g578100.t1.1.v5.5.three_prime_UTR.1;Parent=Cre13.g578100.t1.1.v5.5;pacid=30784397
###
chromosome_13	phytozomev13	gene	2174440	2179035	.	-	.	ID=Cre13.g578051.v5.5;Name=Cre13.g578051
chromosome_13	phytozomev13	mRNA	2174440	2179035	.	-	.	ID=Cre13.g578051.t1.2.v5.5;Parent=Cre13.g578051.v5.5;Name=Cre13.g578051.t1.2;pacid=30784295;longest=1
chromosome_13	phytozomev13	three_prime_UTR	2174440	2175591	.	-	.	ID=Cre13.g578051.t1.2.v5.5.three_prime_UTR.1;Parent=Cre13.g578051.t1.2.v5.5;pacid=30784295
chromosome_13	phytozomev13	exon	2174440	2177281	.	-	.	ID=Cre13.g578051.t1.2.v5.5.exon.2;Parent=Cre13.g578051.t1.2.v5.5;pacid=30784295
chromosome_13	phytozomev13	CDS	2175592	2177281	.	-	1	ID=Cre13.g578051.t1.2.v5.5.CDS.2;Parent=Cre13.g578051.t1.2.v5.5;pacid=30784295
chromosome_13	phytozomev13	CDS	2177491	2178944	.	-	0	ID=Cre13.g578051.t1.2.v5.5.CDS.1;Parent=Cre13.g578051.t1.2.v5.5;pacid=30784295
chromosome_13	phytozomev13	exon	2177491	2179035	.	-	.	ID=Cre13.g578051.t1.2.v5.5.exon.1;Parent=Cre13.g578051.t1.2.v5.5;pacid=30784295
chromosome_13	phytozomev13	five_prime_UTR	2178945	2179035	.	-	.	ID=Cre13.g578051.t1.2.v5.5.five_prime_UTR.1;Parent=Cre13.g578051.t1.2.v5.5;pacid=30784295
###
chromosome_13	phytozomev13	gene	2179090	2182265	.	-	.	ID=Cre13.g578050.v5.5;Name=Cre13.g578050
chromosome_13	phytozomev13	mRNA	2179090	2182265	.	-	.	ID=Cre13.g578050.t1.1.v5.5;Parent=Cre13.g578050.v5.5;Name=Cre13.g578050.t1.1;pacid=30784264;longest=1
chromosome_13	phytozomev13	three_prime_UTR	2179090	2179300	.	-	.	ID=Cre13.g578050.t1.1.v5.5.three_prime_UTR.1;Parent=Cre13.g578050.t1.1.v5.5;pacid=30784264
chromosome_13	phytozomev13	exon	2179090	2179473	.	-	.	ID=Cre13.g578050.t1.1.v5.5.exon.5;Parent=Cre13.g578050.t1.1.v5.5;pacid=30784264
chromosome_13	phytozomev13	CDS	2179301	2179473	.	-	2	ID=Cre13.g578050.t1.1.v5.5.CDS.5;Parent=Cre13.g578050.t1.1.v5.5;pacid=30784264
chromosome_13	phytozomev13	exon	2179933	2181327	.	-	.	ID=Cre13.g578050.t1.1.v5.5.exon.4;Parent=Cre13.g578050.t1.1.v5.5;pacid=30784264
chromosome_13	phytozomev13	CDS	2179933	2181327	.	-	2	ID=Cre13.g578050.t1.1.v5.5.CDS.4;Parent=Cre13.g578050.t1.1.v5.5;pacid=30784264
chromosome_13	phytozomev13	exon	2181629	2181959	.	-	.	ID=Cre13.g578050.t1.1.v5.5.exon.3;Parent=Cre13.g578050.t1.1.v5.5;pacid=30784264
chromosome_13	phytozomev13	CDS	2181629	2181959	.	-	0	ID=Cre13.g578050.t1.1.v5.5.CDS.3;Parent=Cre13.g578050.t1.1.v5.5;pacid=30784264
chromosome_13	phytozomev13	exon	2182103	2182146	.	-	.	ID=Cre13.g578050.t1.1.v5.5.exon.2;Parent=Cre13.g578050.t1.1.v5.5;pacid=30784264
chromosome_13	phytozomev13	CDS	2182103	2182146	.	-	2	ID=Cre13.g578050.t1.1.v5.5.CDS.2;Parent=Cre13.g578050.t1.1.v5.5;pacid=30784264
chromosome_13	phytozomev13	CDS	2182227	2182230	.	-	0	ID=Cre13.g578050.t1.1.v5.5.CDS.1;Parent=Cre13.g578050.t1.1.v5.5;pacid=30784264
chromosome_13	phytozomev13	exon	2182227	2182265	.	-	.	ID=Cre13.g578050.t1.1.v5.5.exon.1;Parent=Cre13.g578050.t1.1.v5.5;pacid=30784264
chromosome_13	phytozomev13	five_prime_UTR	2182231	2182265	.	-	.	ID=Cre13.g578050.t1.1.v5.5.five_prime_UTR.1;Parent=Cre13.g578050.t1.1.v5.5;pacid=30784264
###
chromosome_13	phytozomev13	gene	2182316	2185935	.	-	.	ID=Cre13.g578201.v5.5;Name=Cre13.g578201
chromosome_13	phytozomev13	mRNA	2182316	2185935	.	-	.	ID=Cre13.g578201.t1.1.v5.5;Parent=Cre13.g578201.v5.5;Name=Cre13.g578201.t1.1;pacid=30784135;longest=1
chromosome_13	phytozomev13	three_prime_UTR	2182316	2182759	.	-	.	ID=Cre13.g578201.t1.1.v5.5.three_prime_UTR.1;Parent=Cre13.g578201.t1.1.v5.5;pacid=30784135
chromosome_13	phytozomev13	exon	2182316	2182905	.	-	.	ID=Cre13.g578201.t1.1.v5.5.exon.5;Parent=Cre13.g578201.t1.1.v5.5;pacid=30784135
chromosome_13	phytozomev13	CDS	2182760	2182905	.	-	2	ID=Cre13.g578201.t1.1.v5.5.CDS.5;Parent=Cre13.g578201.t1.1.v5.5;pacid=30784135
chromosome_13	phytozomev13	exon	2183644	2183706	.	-	.	ID=Cre13.g578201.t1.1.v5.5.exon.4;Parent=Cre13.g578201.t1.1.v5.5;pacid=30784135
chromosome_13	phytozomev13	CDS	2183644	2183706	.	-	2	ID=Cre13.g578201.t1.1.v5.5.CDS.4;Parent=Cre13.g578201.t1.1.v5.5;pacid=30784135
chromosome_13	phytozomev13	exon	2183817	2184156	.	-	.	ID=Cre13.g578201.t1.1.v5.5.exon.3;Parent=Cre13.g578201.t1.1.v5.5;pacid=30784135
chromosome_13	phytozomev13	CDS	2183817	2184156	.	-	0	ID=Cre13.g578201.t1.1.v5.5.CDS.3;Parent=Cre13.g578201.t1.1.v5.5;pacid=30784135
chromosome_13	phytozomev13	exon	2184350	2184694	.	-	.	ID=Cre13.g578201.t1.1.v5.5.exon.2;Parent=Cre13.g578201.t1.1.v5.5;pacid=30784135
chromosome_13	phytozomev13	CDS	2184350	2184694	.	-	0	ID=Cre13.g578201.t1.1.v5.5.CDS.2;Parent=Cre13.g578201.t1.1.v5.5;pacid=30784135
chromosome_13	phytozomev13	CDS	2184895	2185686	.	-	0	ID=Cre13.g578201.t1.1.v5.5.CDS.1;Parent=Cre13.g578201.t1.1.v5.5;pacid=30784135
chromosome_13	phytozomev13	exon	2184895	2185935	.	-	.	ID=Cre13.g578201.t1.1.v5.5.exon.1;Parent=Cre13.g578201.t1.1.v5.5;pacid=30784135
chromosome_13	phytozomev13	five_prime_UTR	2185687	2185935	.	-	.	ID=Cre13.g578201.t1.1.v5.5.five_prime_UTR.1;Parent=Cre13.g578201.t1.1.v5.5;pacid=30784135
###
chromosome_13	phytozomev13	gene	2186526	2194585	.	+	.	ID=Cre13.g578350.v5.5;Name=Cre13.g578350
chromosome_13	phytozomev13	mRNA	2186526	2194585	.	+	.	ID=Cre13.g578350.t1.2.v5.5;Parent=Cre13.g578350.v5.5;Name=Cre13.g578350.t1.2;pacid=30783920;longest=1;geneName=MPA11
chromosome_13	phytozomev13	five_prime_UTR	2186526	2187310	.	+	.	ID=Cre13.g578350.t1.2.v5.5.five_prime_UTR.1;Parent=Cre13.g578350.t1.2.v5.5;pacid=30783920
chromosome_13	phytozomev13	exon	2186526	2187448	.	+	.	ID=Cre13.g578350.t1.2.v5.5.exon.1;Parent=Cre13.g578350.t1.2.v5.5;pacid=30783920
chromosome_13	phytozomev13	CDS	2187311	2187448	.	+	0	ID=Cre13.g578350.t1.2.v5.5.CDS.1;Parent=Cre13.g578350.t1.2.v5.5;pacid=30783920
chromosome_13	phytozomev13	exon	2187579	2187609	.	+	.	ID=Cre13.g578350.t1.2.v5.5.exon.2;Parent=Cre13.g578350.t1.2.v5.5;pacid=30783920
chromosome_13	phytozomev13	CDS	2187579	2187609	.	+	0	ID=Cre13.g578350.t1.2.v5.5.CDS.2;Parent=Cre13.g578350.t1.2.v5.5;pacid=30783920
chromosome_13	phytozomev13	exon	2187760	2187857	.	+	.	ID=Cre13.g578350.t1.2.v5.5.exon.3;Parent=Cre13.g578350.t1.2.v5.5;pacid=30783920
chromosome_13	phytozomev13	CDS	2187760	2187857	.	+	2	ID=Cre13.g578350.t1.2.v5.5.CDS.3;Parent=Cre13.g578350.t1.2.v5.5;pacid=30783920
chromosome_13	phytozomev13	exon	2188255	2188337	.	+	.	ID=Cre13.g578350.t1.2.v5.5.exon.4;Parent=Cre13.g578350.t1.2.v5.5;pacid=30783920
chromosome_13	phytozomev13	CDS	2188255	2188337	.	+	0	ID=Cre13.g578350.t1.2.v5.5.CDS.4;Parent=Cre13.g578350.t1.2.v5.5;pacid=30783920
chromosome_13	phytozomev13	exon	2188555	2188643	.	+	.	ID=Cre13.g578350.t1.2.v5.5.exon.5;Parent=Cre13.g578350.t1.2.v5.5;pacid=30783920
chromosome_13	phytozomev13	CDS	2188555	2188643	.	+	1	ID=Cre13.g578350.t1.2.v5.5.CDS.5;Parent=Cre13.g578350.t1.2.v5.5;pacid=30783920
chromosome_13	phytozomev13	exon	2188950	2189098	.	+	.	ID=Cre13.g578350.t1.2.v5.5.exon.6;Parent=Cre13.g578350.t1.2.v5.5;pacid=30783920
chromosome_13	phytozomev13	CDS	2188950	2189098	.	+	2	ID=Cre13.g578350.t1.2.v5.5.CDS.6;Parent=Cre13.g578350.t1.2.v5.5;pacid=30783920
chromosome_13	phytozomev13	exon	2189481	2189533	.	+	.	ID=Cre13.g578350.t1.2.v5.5.exon.7;Parent=Cre13.g578350.t1.2.v5.5;pacid=30783920
chromosome_13	phytozomev13	CDS	2189481	2189533	.	+	0	ID=Cre13.g578350.t1.2.v5.5.CDS.7;Parent=Cre13.g578350.t1.2.v5.5;pacid=30783920
chromosome_13	phytozomev13	exon	2189825	2189885	.	+	.	ID=Cre13.g578350.t1.2.v5.5.exon.8;Parent=Cre13.g578350.t1.2.v5.5;pacid=30783920
chromosome_13	phytozomev13	CDS	2189825	2189885	.	+	1	ID=Cre13.g578350.t1.2.v5.5.CDS.8;Parent=Cre13.g578350.t1.2.v5.5;pacid=30783920
chromosome_13	phytozomev13	exon	2190216	2190355	.	+	.	ID=Cre13.g578350.t1.2.v5.5.exon.9;Parent=Cre13.g578350.t1.2.v5.5;pacid=30783920
chromosome_13	phytozomev13	CDS	2190216	2190355	.	+	0	ID=Cre13.g578350.t1.2.v5.5.CDS.9;Parent=Cre13.g578350.t1.2.v5.5;pacid=30783920
chromosome_13	phytozomev13	exon	2190695	2190777	.	+	.	ID=Cre13.g578350.t1.2.v5.5.exon.10;Parent=Cre13.g578350.t1.2.v5.5;pacid=30783920
chromosome_13	phytozomev13	CDS	2190695	2190777	.	+	1	ID=Cre13.g578350.t1.2.v5.5.CDS.10;Parent=Cre13.g578350.t1.2.v5.5;pacid=30783920
chromosome_13	phytozomev13	exon	2191029	2191195	.	+	.	ID=Cre13.g578350.t1.2.v5.5.exon.11;Parent=Cre13.g578350.t1.2.v5.5;pacid=30783920
chromosome_13	phytozomev13	CDS	2191029	2191195	.	+	2	ID=Cre13.g578350.t1.2.v5.5.CDS.11;Parent=Cre13.g578350.t1.2.v5.5;pacid=30783920
chromosome_13	phytozomev13	exon	2191424	2191543	.	+	.	ID=Cre13.g578350.t1.2.v5.5.exon.12;Parent=Cre13.g578350.t1.2.v5.5;pacid=30783920
chromosome_13	phytozomev13	CDS	2191424	2191543	.	+	0	ID=Cre13.g578350.t1.2.v5.5.CDS.12;Parent=Cre13.g578350.t1.2.v5.5;pacid=30783920
chromosome_13	phytozomev13	exon	2191796	2191881	.	+	.	ID=Cre13.g578350.t1.2.v5.5.exon.13;Parent=Cre13.g578350.t1.2.v5.5;pacid=30783920
chromosome_13	phytozomev13	CDS	2191796	2191881	.	+	0	ID=Cre13.g578350.t1.2.v5.5.CDS.13;Parent=Cre13.g578350.t1.2.v5.5;pacid=30783920
chromosome_13	phytozomev13	exon	2192016	2192153	.	+	.	ID=Cre13.g578350.t1.2.v5.5.exon.14;Parent=Cre13.g578350.t1.2.v5.5;pacid=30783920
chromosome_13	phytozomev13	CDS	2192016	2192153	.	+	1	ID=Cre13.g578350.t1.2.v5.5.CDS.14;Parent=Cre13.g578350.t1.2.v5.5;pacid=30783920
chromosome_13	phytozomev13	exon	2192459	2192507	.	+	.	ID=Cre13.g578350.t1.2.v5.5.exon.15;Parent=Cre13.g578350.t1.2.v5.5;pacid=30783920
chromosome_13	phytozomev13	CDS	2192459	2192507	.	+	1	ID=Cre13.g578350.t1.2.v5.5.CDS.15;Parent=Cre13.g578350.t1.2.v5.5;pacid=30783920
chromosome_13	phytozomev13	exon	2192677	2192793	.	+	.	ID=Cre13.g578350.t1.2.v5.5.exon.16;Parent=Cre13.g578350.t1.2.v5.5;pacid=30783920
chromosome_13	phytozomev13	CDS	2192677	2192793	.	+	0	ID=Cre13.g578350.t1.2.v5.5.CDS.16;Parent=Cre13.g578350.t1.2.v5.5;pacid=30783920
chromosome_13	phytozomev13	exon	2193253	2193371	.	+	.	ID=Cre13.g578350.t1.2.v5.5.exon.17;Parent=Cre13.g578350.t1.2.v5.5;pacid=30783920
chromosome_13	phytozomev13	CDS	2193253	2193371	.	+	0	ID=Cre13.g578350.t1.2.v5.5.CDS.17;Parent=Cre13.g578350.t1.2.v5.5;pacid=30783920
chromosome_13	phytozomev13	exon	2193713	2193791	.	+	.	ID=Cre13.g578350.t1.2.v5.5.exon.18;Parent=Cre13.g578350.t1.2.v5.5;pacid=30783920
chromosome_13	phytozomev13	CDS	2193713	2193791	.	+	1	ID=Cre13.g578350.t1.2.v5.5.CDS.18;Parent=Cre13.g578350.t1.2.v5.5;pacid=30783920
chromosome_13	phytozomev13	CDS	2194038	2194136	.	+	0	ID=Cre13.g578350.t1.2.v5.5.CDS.19;Parent=Cre13.g578350.t1.2.v5.5;pacid=30783920
chromosome_13	phytozomev13	exon	2194038	2194585	.	+	.	ID=Cre13.g578350.t1.2.v5.5.exon.19;Parent=Cre13.g578350.t1.2.v5.5;pacid=30783920
chromosome_13	phytozomev13	three_prime_UTR	2194137	2194585	.	+	.	ID=Cre13.g578350.t1.2.v5.5.three_prime_UTR.1;Parent=Cre13.g578350.t1.2.v5.5;pacid=30783920
###
chromosome_13	phytozomev13	gene	2194600	2198205	.	-	.	ID=Cre13.g578400.v5.5;Name=Cre13.g578400
chromosome_13	phytozomev13	mRNA	2194600	2198205	.	-	.	ID=Cre13.g578400.t1.2.v5.5;Parent=Cre13.g578400.v5.5;Name=Cre13.g578400.t1.2;pacid=30784426;longest=1
chromosome_13	phytozomev13	three_prime_UTR	2194600	2194998	.	-	.	ID=Cre13.g578400.t1.2.v5.5.three_prime_UTR.1;Parent=Cre13.g578400.t1.2.v5.5;pacid=30784426
chromosome_13	phytozomev13	exon	2194600	2196415	.	-	.	ID=Cre13.g578400.t1.2.v5.5.exon.2;Parent=Cre13.g578400.t1.2.v5.5;pacid=30784426
chromosome_13	phytozomev13	CDS	2194999	2196415	.	-	1	ID=Cre13.g578400.t1.2.v5.5.CDS.2;Parent=Cre13.g578400.t1.2.v5.5;pacid=30784426
chromosome_13	phytozomev13	CDS	2196665	2197974	.	-	0	ID=Cre13.g578400.t1.2.v5.5.CDS.1;Parent=Cre13.g578400.t1.2.v5.5;pacid=30784426
chromosome_13	phytozomev13	exon	2196665	2198205	.	-	.	ID=Cre13.g578400.t1.2.v5.5.exon.1;Parent=Cre13.g578400.t1.2.v5.5;pacid=30784426
chromosome_13	phytozomev13	five_prime_UTR	2197975	2198205	.	-	.	ID=Cre13.g578400.t1.2.v5.5.five_prime_UTR.1;Parent=Cre13.g578400.t1.2.v5.5;pacid=30784426
###
chromosome_13	phytozomev13	gene	2198323	2209887	.	-	.	ID=Cre13.g578451.v5.5;Name=Cre13.g578451
chromosome_13	phytozomev13	mRNA	2198323	2209887	.	-	.	ID=Cre13.g578451.t1.1.v5.5;Parent=Cre13.g578451.v5.5;Name=Cre13.g578451.t1.1;pacid=30784550;longest=1;geneName=TSL1
chromosome_13	phytozomev13	three_prime_UTR	2198323	2199097	.	-	.	ID=Cre13.g578451.t1.1.v5.5.three_prime_UTR.1;Parent=Cre13.g578451.t1.1.v5.5;pacid=30784550
chromosome_13	phytozomev13	exon	2198323	2199271	.	-	.	ID=Cre13.g578451.t1.1.v5.5.exon.21;Parent=Cre13.g578451.t1.1.v5.5;pacid=30784550
chromosome_13	phytozomev13	CDS	2199098	2199271	.	-	0	ID=Cre13.g578451.t1.1.v5.5.CDS.21;Parent=Cre13.g578451.t1.1.v5.5;pacid=30784550
chromosome_13	phytozomev13	exon	2199591	2199638	.	-	.	ID=Cre13.g578451.t1.1.v5.5.exon.20;Parent=Cre13.g578451.t1.1.v5.5;pacid=30784550
chromosome_13	phytozomev13	CDS	2199591	2199638	.	-	0	ID=Cre13.g578451.t1.1.v5.5.CDS.20;Parent=Cre13.g578451.t1.1.v5.5;pacid=30784550
chromosome_13	phytozomev13	exon	2200080	2200181	.	-	.	ID=Cre13.g578451.t1.1.v5.5.exon.19;Parent=Cre13.g578451.t1.1.v5.5;pacid=30784550
chromosome_13	phytozomev13	CDS	2200080	2200181	.	-	0	ID=Cre13.g578451.t1.1.v5.5.CDS.19;Parent=Cre13.g578451.t1.1.v5.5;pacid=30784550
chromosome_13	phytozomev13	exon	2200487	2200597	.	-	.	ID=Cre13.g578451.t1.1.v5.5.exon.18;Parent=Cre13.g578451.t1.1.v5.5;pacid=30784550
chromosome_13	phytozomev13	CDS	2200487	2200597	.	-	0	ID=Cre13.g578451.t1.1.v5.5.CDS.18;Parent=Cre13.g578451.t1.1.v5.5;pacid=30784550
chromosome_13	phytozomev13	exon	2200915	2201046	.	-	.	ID=Cre13.g578451.t1.1.v5.5.exon.17;Parent=Cre13.g578451.t1.1.v5.5;pacid=30784550
chromosome_13	phytozomev13	CDS	2200915	2201046	.	-	0	ID=Cre13.g578451.t1.1.v5.5.CDS.17;Parent=Cre13.g578451.t1.1.v5.5;pacid=30784550
chromosome_13	phytozomev13	exon	2201152	2201283	.	-	.	ID=Cre13.g578451.t1.1.v5.5.exon.16;Parent=Cre13.g578451.t1.1.v5.5;pacid=30784550
chromosome_13	phytozomev13	CDS	2201152	2201283	.	-	0	ID=Cre13.g578451.t1.1.v5.5.CDS.16;Parent=Cre13.g578451.t1.1.v5.5;pacid=30784550
chromosome_13	phytozomev13	exon	2201544	2201609	.	-	.	ID=Cre13.g578451.t1.1.v5.5.exon.15;Parent=Cre13.g578451.t1.1.v5.5;pacid=30784550
chromosome_13	phytozomev13	CDS	2201544	2201609	.	-	0	ID=Cre13.g578451.t1.1.v5.5.CDS.15;Parent=Cre13.g578451.t1.1.v5.5;pacid=30784550
chromosome_13	phytozomev13	exon	2202099	2202275	.	-	.	ID=Cre13.g578451.t1.1.v5.5.exon.14;Parent=Cre13.g578451.t1.1.v5.5;pacid=30784550
chromosome_13	phytozomev13	CDS	2202099	2202275	.	-	0	ID=Cre13.g578451.t1.1.v5.5.CDS.14;Parent=Cre13.g578451.t1.1.v5.5;pacid=30784550
chromosome_13	phytozomev13	exon	2202763	2202831	.	-	.	ID=Cre13.g578451.t1.1.v5.5.exon.13;Parent=Cre13.g578451.t1.1.v5.5;pacid=30784550
chromosome_13	phytozomev13	CDS	2202763	2202831	.	-	0	ID=Cre13.g578451.t1.1.v5.5.CDS.13;Parent=Cre13.g578451.t1.1.v5.5;pacid=30784550
chromosome_13	phytozomev13	exon	2203275	2203350	.	-	.	ID=Cre13.g578451.t1.1.v5.5.exon.12;Parent=Cre13.g578451.t1.1.v5.5;pacid=30784550
chromosome_13	phytozomev13	CDS	2203275	2203350	.	-	1	ID=Cre13.g578451.t1.1.v5.5.CDS.12;Parent=Cre13.g578451.t1.1.v5.5;pacid=30784550
chromosome_13	phytozomev13	exon	2203880	2204078	.	-	.	ID=Cre13.g578451.t1.1.v5.5.exon.11;Parent=Cre13.g578451.t1.1.v5.5;pacid=30784550
chromosome_13	phytozomev13	CDS	2203880	2204078	.	-	2	ID=Cre13.g578451.t1.1.v5.5.CDS.11;Parent=Cre13.g578451.t1.1.v5.5;pacid=30784550
chromosome_13	phytozomev13	exon	2204848	2204926	.	-	.	ID=Cre13.g578451.t1.1.v5.5.exon.10;Parent=Cre13.g578451.t1.1.v5.5;pacid=30784550
chromosome_13	phytozomev13	CDS	2204848	2204926	.	-	0	ID=Cre13.g578451.t1.1.v5.5.CDS.10;Parent=Cre13.g578451.t1.1.v5.5;pacid=30784550
chromosome_13	phytozomev13	exon	2205230	2205394	.	-	.	ID=Cre13.g578451.t1.1.v5.5.exon.9;Parent=Cre13.g578451.t1.1.v5.5;pacid=30784550
chromosome_13	phytozomev13	CDS	2205230	2205394	.	-	0	ID=Cre13.g578451.t1.1.v5.5.CDS.9;Parent=Cre13.g578451.t1.1.v5.5;pacid=30784550
chromosome_13	phytozomev13	exon	2205752	2205909	.	-	.	ID=Cre13.g578451.t1.1.v5.5.exon.8;Parent=Cre13.g578451.t1.1.v5.5;pacid=30784550
chromosome_13	phytozomev13	CDS	2205752	2205909	.	-	2	ID=Cre13.g578451.t1.1.v5.5.CDS.8;Parent=Cre13.g578451.t1.1.v5.5;pacid=30784550
chromosome_13	phytozomev13	exon	2206123	2206231	.	-	.	ID=Cre13.g578451.t1.1.v5.5.exon.7;Parent=Cre13.g578451.t1.1.v5.5;pacid=30784550
chromosome_13	phytozomev13	CDS	2206123	2206231	.	-	0	ID=Cre13.g578451.t1.1.v5.5.CDS.7;Parent=Cre13.g578451.t1.1.v5.5;pacid=30784550
chromosome_13	phytozomev13	exon	2206577	2206726	.	-	.	ID=Cre13.g578451.t1.1.v5.5.exon.6;Parent=Cre13.g578451.t1.1.v5.5;pacid=30784550
chromosome_13	phytozomev13	CDS	2206577	2206726	.	-	0	ID=Cre13.g578451.t1.1.v5.5.CDS.6;Parent=Cre13.g578451.t1.1.v5.5;pacid=30784550
chromosome_13	phytozomev13	exon	2207134	2207292	.	-	.	ID=Cre13.g578451.t1.1.v5.5.exon.5;Parent=Cre13.g578451.t1.1.v5.5;pacid=30784550
chromosome_13	phytozomev13	CDS	2207134	2207292	.	-	0	ID=Cre13.g578451.t1.1.v5.5.CDS.5;Parent=Cre13.g578451.t1.1.v5.5;pacid=30784550
chromosome_13	phytozomev13	exon	2207519	2207639	.	-	.	ID=Cre13.g578451.t1.1.v5.5.exon.4;Parent=Cre13.g578451.t1.1.v5.5;pacid=30784550
chromosome_13	phytozomev13	CDS	2207519	2207639	.	-	1	ID=Cre13.g578451.t1.1.v5.5.CDS.4;Parent=Cre13.g578451.t1.1.v5.5;pacid=30784550
chromosome_13	phytozomev13	exon	2208188	2208324	.	-	.	ID=Cre13.g578451.t1.1.v5.5.exon.3;Parent=Cre13.g578451.t1.1.v5.5;pacid=30784550
chromosome_13	phytozomev13	CDS	2208188	2208324	.	-	0	ID=Cre13.g578451.t1.1.v5.5.CDS.3;Parent=Cre13.g578451.t1.1.v5.5;pacid=30784550
chromosome_13	phytozomev13	exon	2208803	2208935	.	-	.	ID=Cre13.g578451.t1.1.v5.5.exon.2;Parent=Cre13.g578451.t1.1.v5.5;pacid=30784550
chromosome_13	phytozomev13	CDS	2208803	2208935	.	-	1	ID=Cre13.g578451.t1.1.v5.5.CDS.2;Parent=Cre13.g578451.t1.1.v5.5;pacid=30784550
chromosome_13	phytozomev13	CDS	2209406	2209791	.	-	0	ID=Cre13.g578451.t1.1.v5.5.CDS.1;Parent=Cre13.g578451.t1.1.v5.5;pacid=30784550
chromosome_13	phytozomev13	exon	2209406	2209887	.	-	.	ID=Cre13.g578451.t1.1.v5.5.exon.1;Parent=Cre13.g578451.t1.1.v5.5;pacid=30784550
chromosome_13	phytozomev13	five_prime_UTR	2209792	2209887	.	-	.	ID=Cre13.g578451.t1.1.v5.5.five_prime_UTR.1;Parent=Cre13.g578451.t1.1.v5.5;pacid=30784550
###
chromosome_13	phytozomev13	gene	2210068	2227037	.	+	.	ID=Cre13.g578501.v5.5;Name=Cre13.g578501
chromosome_13	phytozomev13	mRNA	2210068	2227037	.	+	.	ID=Cre13.g578501.t1.1.v5.5;Parent=Cre13.g578501.v5.5;Name=Cre13.g578501.t1.1;pacid=30784198;longest=1
chromosome_13	phytozomev13	five_prime_UTR	2210068	2210171	.	+	.	ID=Cre13.g578501.t1.1.v5.5.five_prime_UTR.1;Parent=Cre13.g578501.t1.1.v5.5;pacid=30784198
chromosome_13	phytozomev13	exon	2210068	2210219	.	+	.	ID=Cre13.g578501.t1.1.v5.5.exon.1;Parent=Cre13.g578501.t1.1.v5.5;pacid=30784198
chromosome_13	phytozomev13	CDS	2210172	2210219	.	+	0	ID=Cre13.g578501.t1.1.v5.5.CDS.1;Parent=Cre13.g578501.t1.1.v5.5;pacid=30784198
chromosome_13	phytozomev13	exon	2210512	2210594	.	+	.	ID=Cre13.g578501.t1.1.v5.5.exon.2;Parent=Cre13.g578501.t1.1.v5.5;pacid=30784198
chromosome_13	phytozomev13	CDS	2210512	2210594	.	+	0	ID=Cre13.g578501.t1.1.v5.5.CDS.2;Parent=Cre13.g578501.t1.1.v5.5;pacid=30784198
chromosome_13	phytozomev13	exon	2210896	2211041	.	+	.	ID=Cre13.g578501.t1.1.v5.5.exon.3;Parent=Cre13.g578501.t1.1.v5.5;pacid=30784198
chromosome_13	phytozomev13	CDS	2210896	2211041	.	+	1	ID=Cre13.g578501.t1.1.v5.5.CDS.3;Parent=Cre13.g578501.t1.1.v5.5;pacid=30784198
chromosome_13	phytozomev13	exon	2211364	2211454	.	+	.	ID=Cre13.g578501.t1.1.v5.5.exon.4;Parent=Cre13.g578501.t1.1.v5.5;pacid=30784198
chromosome_13	phytozomev13	CDS	2211364	2211454	.	+	2	ID=Cre13.g578501.t1.1.v5.5.CDS.4;Parent=Cre13.g578501.t1.1.v5.5;pacid=30784198
chromosome_13	phytozomev13	exon	2211718	2211804	.	+	.	ID=Cre13.g578501.t1.1.v5.5.exon.5;Parent=Cre13.g578501.t1.1.v5.5;pacid=30784198
chromosome_13	phytozomev13	CDS	2211718	2211804	.	+	1	ID=Cre13.g578501.t1.1.v5.5.CDS.5;Parent=Cre13.g578501.t1.1.v5.5;pacid=30784198
chromosome_13	phytozomev13	exon	2212252	2212329	.	+	.	ID=Cre13.g578501.t1.1.v5.5.exon.6;Parent=Cre13.g578501.t1.1.v5.5;pacid=30784198
chromosome_13	phytozomev13	CDS	2212252	2212329	.	+	1	ID=Cre13.g578501.t1.1.v5.5.CDS.6;Parent=Cre13.g578501.t1.1.v5.5;pacid=30784198
chromosome_13	phytozomev13	exon	2212603	2212654	.	+	.	ID=Cre13.g578501.t1.1.v5.5.exon.7;Parent=Cre13.g578501.t1.1.v5.5;pacid=30784198
chromosome_13	phytozomev13	CDS	2212603	2212654	.	+	1	ID=Cre13.g578501.t1.1.v5.5.CDS.7;Parent=Cre13.g578501.t1.1.v5.5;pacid=30784198
chromosome_13	phytozomev13	exon	2212885	2213086	.	+	.	ID=Cre13.g578501.t1.1.v5.5.exon.8;Parent=Cre13.g578501.t1.1.v5.5;pacid=30784198
chromosome_13	phytozomev13	CDS	2212885	2213086	.	+	0	ID=Cre13.g578501.t1.1.v5.5.CDS.8;Parent=Cre13.g578501.t1.1.v5.5;pacid=30784198
chromosome_13	phytozomev13	exon	2213550	2213671	.	+	.	ID=Cre13.g578501.t1.1.v5.5.exon.9;Parent=Cre13.g578501.t1.1.v5.5;pacid=30784198
chromosome_13	phytozomev13	CDS	2213550	2213671	.	+	2	ID=Cre13.g578501.t1.1.v5.5.CDS.9;Parent=Cre13.g578501.t1.1.v5.5;pacid=30784198
chromosome_13	phytozomev13	exon	2214193	2214275	.	+	.	ID=Cre13.g578501.t1.1.v5.5.exon.10;Parent=Cre13.g578501.t1.1.v5.5;pacid=30784198
chromosome_13	phytozomev13	CDS	2214193	2214275	.	+	0	ID=Cre13.g578501.t1.1.v5.5.CDS.10;Parent=Cre13.g578501.t1.1.v5.5;pacid=30784198
chromosome_13	phytozomev13	exon	2214622	2214711	.	+	.	ID=Cre13.g578501.t1.1.v5.5.exon.11;Parent=Cre13.g578501.t1.1.v5.5;pacid=30784198
chromosome_13	phytozomev13	CDS	2214622	2214711	.	+	1	ID=Cre13.g578501.t1.1.v5.5.CDS.11;Parent=Cre13.g578501.t1.1.v5.5;pacid=30784198
chromosome_13	phytozomev13	exon	2214909	2214981	.	+	.	ID=Cre13.g578501.t1.1.v5.5.exon.12;Parent=Cre13.g578501.t1.1.v5.5;pacid=30784198
chromosome_13	phytozomev13	CDS	2214909	2214981	.	+	1	ID=Cre13.g578501.t1.1.v5.5.CDS.12;Parent=Cre13.g578501.t1.1.v5.5;pacid=30784198
chromosome_13	phytozomev13	exon	2215246	2215371	.	+	.	ID=Cre13.g578501.t1.1.v5.5.exon.13;Parent=Cre13.g578501.t1.1.v5.5;pacid=30784198
chromosome_13	phytozomev13	CDS	2215246	2215371	.	+	0	ID=Cre13.g578501.t1.1.v5.5.CDS.13;Parent=Cre13.g578501.t1.1.v5.5;pacid=30784198
chromosome_13	phytozomev13	exon	2215793	2215861	.	+	.	ID=Cre13.g578501.t1.1.v5.5.exon.14;Parent=Cre13.g578501.t1.1.v5.5;pacid=30784198
chromosome_13	phytozomev13	CDS	2215793	2215861	.	+	0	ID=Cre13.g578501.t1.1.v5.5.CDS.14;Parent=Cre13.g578501.t1.1.v5.5;pacid=30784198
chromosome_13	phytozomev13	exon	2216107	2216228	.	+	.	ID=Cre13.g578501.t1.1.v5.5.exon.15;Parent=Cre13.g578501.t1.1.v5.5;pacid=30784198
chromosome_13	phytozomev13	CDS	2216107	2216228	.	+	0	ID=Cre13.g578501.t1.1.v5.5.CDS.15;Parent=Cre13.g578501.t1.1.v5.5;pacid=30784198
chromosome_13	phytozomev13	exon	2216780	2216877	.	+	.	ID=Cre13.g578501.t1.1.v5.5.exon.16;Parent=Cre13.g578501.t1.1.v5.5;pacid=30784198
chromosome_13	phytozomev13	CDS	2216780	2216877	.	+	1	ID=Cre13.g578501.t1.1.v5.5.CDS.16;Parent=Cre13.g578501.t1.1.v5.5;pacid=30784198
chromosome_13	phytozomev13	exon	2217031	2217323	.	+	.	ID=Cre13.g578501.t1.1.v5.5.exon.17;Parent=Cre13.g578501.t1.1.v5.5;pacid=30784198
chromosome_13	phytozomev13	CDS	2217031	2217323	.	+	2	ID=Cre13.g578501.t1.1.v5.5.CDS.17;Parent=Cre13.g578501.t1.1.v5.5;pacid=30784198
chromosome_13	phytozomev13	exon	2217564	2217717	.	+	.	ID=Cre13.g578501.t1.1.v5.5.exon.18;Parent=Cre13.g578501.t1.1.v5.5;pacid=30784198
chromosome_13	phytozomev13	CDS	2217564	2217717	.	+	0	ID=Cre13.g578501.t1.1.v5.5.CDS.18;Parent=Cre13.g578501.t1.1.v5.5;pacid=30784198
chromosome_13	phytozomev13	exon	2218039	2218145	.	+	.	ID=Cre13.g578501.t1.1.v5.5.exon.19;Parent=Cre13.g578501.t1.1.v5.5;pacid=30784198
chromosome_13	phytozomev13	CDS	2218039	2218145	.	+	2	ID=Cre13.g578501.t1.1.v5.5.CDS.19;Parent=Cre13.g578501.t1.1.v5.5;pacid=30784198
chromosome_13	phytozomev13	exon	2218377	2218483	.	+	.	ID=Cre13.g578501.t1.1.v5.5.exon.20;Parent=Cre13.g578501.t1.1.v5.5;pacid=30784198
chromosome_13	phytozomev13	CDS	2218377	2218483	.	+	0	ID=Cre13.g578501.t1.1.v5.5.CDS.20;Parent=Cre13.g578501.t1.1.v5.5;pacid=30784198
chromosome_13	phytozomev13	exon	2218808	2218960	.	+	.	ID=Cre13.g578501.t1.1.v5.5.exon.21;Parent=Cre13.g578501.t1.1.v5.5;pacid=30784198
chromosome_13	phytozomev13	CDS	2218808	2218960	.	+	1	ID=Cre13.g578501.t1.1.v5.5.CDS.21;Parent=Cre13.g578501.t1.1.v5.5;pacid=30784198
chromosome_13	phytozomev13	exon	2219170	2219269	.	+	.	ID=Cre13.g578501.t1.1.v5.5.exon.22;Parent=Cre13.g578501.t1.1.v5.5;pacid=30784198
chromosome_13	phytozomev13	CDS	2219170	2219269	.	+	1	ID=Cre13.g578501.t1.1.v5.5.CDS.22;Parent=Cre13.g578501.t1.1.v5.5;pacid=30784198
chromosome_13	phytozomev13	exon	2219536	2219878	.	+	.	ID=Cre13.g578501.t1.1.v5.5.exon.23;Parent=Cre13.g578501.t1.1.v5.5;pacid=30784198
chromosome_13	phytozomev13	CDS	2219536	2219878	.	+	0	ID=Cre13.g578501.t1.1.v5.5.CDS.23;Parent=Cre13.g578501.t1.1.v5.5;pacid=30784198
chromosome_13	phytozomev13	exon	2220116	2220225	.	+	.	ID=Cre13.g578501.t1.1.v5.5.exon.24;Parent=Cre13.g578501.t1.1.v5.5;pacid=30784198
chromosome_13	phytozomev13	CDS	2220116	2220225	.	+	2	ID=Cre13.g578501.t1.1.v5.5.CDS.24;Parent=Cre13.g578501.t1.1.v5.5;pacid=30784198
chromosome_13	phytozomev13	exon	2220450	2220515	.	+	.	ID=Cre13.g578501.t1.1.v5.5.exon.25;Parent=Cre13.g578501.t1.1.v5.5;pacid=30784198
chromosome_13	phytozomev13	CDS	2220450	2220515	.	+	0	ID=Cre13.g578501.t1.1.v5.5.CDS.25;Parent=Cre13.g578501.t1.1.v5.5;pacid=30784198
chromosome_13	phytozomev13	exon	2220846	2220932	.	+	.	ID=Cre13.g578501.t1.1.v5.5.exon.26;Parent=Cre13.g578501.t1.1.v5.5;pacid=30784198
chromosome_13	phytozomev13	CDS	2220846	2220932	.	+	0	ID=Cre13.g578501.t1.1.v5.5.CDS.26;Parent=Cre13.g578501.t1.1.v5.5;pacid=30784198
chromosome_13	phytozomev13	exon	2221545	2221707	.	+	.	ID=Cre13.g578501.t1.1.v5.5.exon.27;Parent=Cre13.g578501.t1.1.v5.5;pacid=30784198
chromosome_13	phytozomev13	CDS	2221545	2221707	.	+	0	ID=Cre13.g578501.t1.1.v5.5.CDS.27;Parent=Cre13.g578501.t1.1.v5.5;pacid=30784198
chromosome_13	phytozomev13	exon	2222150	2222322	.	+	.	ID=Cre13.g578501.t1.1.v5.5.exon.28;Parent=Cre13.g578501.t1.1.v5.5;pacid=30784198
chromosome_13	phytozomev13	CDS	2222150	2222322	.	+	2	ID=Cre13.g578501.t1.1.v5.5.CDS.28;Parent=Cre13.g578501.t1.1.v5.5;pacid=30784198
chromosome_13	phytozomev13	exon	2222925	2223050	.	+	.	ID=Cre13.g578501.t1.1.v5.5.exon.29;Parent=Cre13.g578501.t1.1.v5.5;pacid=30784198
chromosome_13	phytozomev13	CDS	2222925	2223050	.	+	0	ID=Cre13.g578501.t1.1.v5.5.CDS.29;Parent=Cre13.g578501.t1.1.v5.5;pacid=30784198
chromosome_13	phytozomev13	exon	2223399	2223884	.	+	.	ID=Cre13.g578501.t1.1.v5.5.exon.30;Parent=Cre13.g578501.t1.1.v5.5;pacid=30784198
chromosome_13	phytozomev13	CDS	2223399	2223884	.	+	0	ID=Cre13.g578501.t1.1.v5.5.CDS.30;Parent=Cre13.g578501.t1.1.v5.5;pacid=30784198
chromosome_13	phytozomev13	exon	2224287	2224465	.	+	.	ID=Cre13.g578501.t1.1.v5.5.exon.31;Parent=Cre13.g578501.t1.1.v5.5;pacid=30784198
chromosome_13	phytozomev13	CDS	2224287	2224465	.	+	0	ID=Cre13.g578501.t1.1.v5.5.CDS.31;Parent=Cre13.g578501.t1.1.v5.5;pacid=30784198
chromosome_13	phytozomev13	CDS	2224605	2226510	.	+	1	ID=Cre13.g578501.t1.1.v5.5.CDS.32;Parent=Cre13.g578501.t1.1.v5.5;pacid=30784198
chromosome_13	phytozomev13	exon	2224605	2227037	.	+	.	ID=Cre13.g578501.t1.1.v5.5.exon.32;Parent=Cre13.g578501.t1.1.v5.5;pacid=30784198
chromosome_13	phytozomev13	three_prime_UTR	2226511	2227037	.	+	.	ID=Cre13.g578501.t1.1.v5.5.three_prime_UTR.1;Parent=Cre13.g578501.t1.1.v5.5;pacid=30784198
###
chromosome_13	phytozomev13	gene	2229402	2234577	.	-	.	ID=Cre13.g578550.v5.5;Name=Cre13.g578550
chromosome_13	phytozomev13	mRNA	2229402	2234577	.	-	.	ID=Cre13.g578550.t1.2.v5.5;Parent=Cre13.g578550.v5.5;Name=Cre13.g578550.t1.2;pacid=30784242;longest=1
chromosome_13	phytozomev13	three_prime_UTR	2229402	2230136	.	-	.	ID=Cre13.g578550.t1.2.v5.5.three_prime_UTR.1;Parent=Cre13.g578550.t1.2.v5.5;pacid=30784242
chromosome_13	phytozomev13	exon	2229402	2230879	.	-	.	ID=Cre13.g578550.t1.2.v5.5.exon.7;Parent=Cre13.g578550.t1.2.v5.5;pacid=30784242
chromosome_13	phytozomev13	CDS	2230137	2230879	.	-	2	ID=Cre13.g578550.t1.2.v5.5.CDS.7;Parent=Cre13.g578550.t1.2.v5.5;pacid=30784242
chromosome_13	phytozomev13	exon	2231168	2231252	.	-	.	ID=Cre13.g578550.t1.2.v5.5.exon.6;Parent=Cre13.g578550.t1.2.v5.5;pacid=30784242
chromosome_13	phytozomev13	CDS	2231168	2231252	.	-	0	ID=Cre13.g578550.t1.2.v5.5.CDS.6;Parent=Cre13.g578550.t1.2.v5.5;pacid=30784242
chromosome_13	phytozomev13	exon	2231687	2231798	.	-	.	ID=Cre13.g578550.t1.2.v5.5.exon.5;Parent=Cre13.g578550.t1.2.v5.5;pacid=30784242
chromosome_13	phytozomev13	CDS	2231687	2231798	.	-	1	ID=Cre13.g578550.t1.2.v5.5.CDS.5;Parent=Cre13.g578550.t1.2.v5.5;pacid=30784242
chromosome_13	phytozomev13	exon	2232099	2232662	.	-	.	ID=Cre13.g578550.t1.2.v5.5.exon.4;Parent=Cre13.g578550.t1.2.v5.5;pacid=30784242
chromosome_13	phytozomev13	CDS	2232099	2232662	.	-	1	ID=Cre13.g578550.t1.2.v5.5.CDS.4;Parent=Cre13.g578550.t1.2.v5.5;pacid=30784242
chromosome_13	phytozomev13	exon	2232929	2233716	.	-	.	ID=Cre13.g578550.t1.2.v5.5.exon.3;Parent=Cre13.g578550.t1.2.v5.5;pacid=30784242
chromosome_13	phytozomev13	CDS	2232929	2233716	.	-	0	ID=Cre13.g578550.t1.2.v5.5.CDS.3;Parent=Cre13.g578550.t1.2.v5.5;pacid=30784242
chromosome_13	phytozomev13	exon	2233937	2234027	.	-	.	ID=Cre13.g578550.t1.2.v5.5.exon.2;Parent=Cre13.g578550.t1.2.v5.5;pacid=30784242
chromosome_13	phytozomev13	CDS	2233937	2234027	.	-	1	ID=Cre13.g578550.t1.2.v5.5.CDS.2;Parent=Cre13.g578550.t1.2.v5.5;pacid=30784242
chromosome_13	phytozomev13	CDS	2234415	2234458	.	-	0	ID=Cre13.g578550.t1.2.v5.5.CDS.1;Parent=Cre13.g578550.t1.2.v5.5;pacid=30784242
chromosome_13	phytozomev13	exon	2234415	2234577	.	-	.	ID=Cre13.g578550.t1.2.v5.5.exon.1;Parent=Cre13.g578550.t1.2.v5.5;pacid=30784242
chromosome_13	phytozomev13	five_prime_UTR	2234459	2234577	.	-	.	ID=Cre13.g578550.t1.2.v5.5.five_prime_UTR.1;Parent=Cre13.g578550.t1.2.v5.5;pacid=30784242
###
chromosome_13	phytozomev13	gene	2234742	2241437	.	-	.	ID=Cre13.g578600.v5.5;Name=Cre13.g578600
chromosome_13	phytozomev13	mRNA	2234742	2241437	.	-	.	ID=Cre13.g578600.t1.1.v5.5;Parent=Cre13.g578600.v5.5;Name=Cre13.g578600.t1.1;pacid=30784431;longest=1
chromosome_13	phytozomev13	three_prime_UTR	2234742	2235895	.	-	.	ID=Cre13.g578600.t1.1.v5.5.three_prime_UTR.1;Parent=Cre13.g578600.t1.1.v5.5;pacid=30784431
chromosome_13	phytozomev13	exon	2234742	2236006	.	-	.	ID=Cre13.g578600.t1.1.v5.5.exon.8;Parent=Cre13.g578600.t1.1.v5.5;pacid=30784431
chromosome_13	phytozomev13	CDS	2235896	2236006	.	-	0	ID=Cre13.g578600.t1.1.v5.5.CDS.8;Parent=Cre13.g578600.t1.1.v5.5;pacid=30784431
chromosome_13	phytozomev13	exon	2236345	2236538	.	-	.	ID=Cre13.g578600.t1.1.v5.5.exon.7;Parent=Cre13.g578600.t1.1.v5.5;pacid=30784431
chromosome_13	phytozomev13	CDS	2236345	2236538	.	-	2	ID=Cre13.g578600.t1.1.v5.5.CDS.7;Parent=Cre13.g578600.t1.1.v5.5;pacid=30784431
chromosome_13	phytozomev13	exon	2236694	2237176	.	-	.	ID=Cre13.g578600.t1.1.v5.5.exon.6;Parent=Cre13.g578600.t1.1.v5.5;pacid=30784431
chromosome_13	phytozomev13	CDS	2236694	2237176	.	-	2	ID=Cre13.g578600.t1.1.v5.5.CDS.6;Parent=Cre13.g578600.t1.1.v5.5;pacid=30784431
chromosome_13	phytozomev13	exon	2237495	2237771	.	-	.	ID=Cre13.g578600.t1.1.v5.5.exon.5;Parent=Cre13.g578600.t1.1.v5.5;pacid=30784431
chromosome_13	phytozomev13	CDS	2237495	2237771	.	-	0	ID=Cre13.g578600.t1.1.v5.5.CDS.5;Parent=Cre13.g578600.t1.1.v5.5;pacid=30784431
chromosome_13	phytozomev13	exon	2237935	2238072	.	-	.	ID=Cre13.g578600.t1.1.v5.5.exon.4;Parent=Cre13.g578600.t1.1.v5.5;pacid=30784431
chromosome_13	phytozomev13	CDS	2237935	2238072	.	-	0	ID=Cre13.g578600.t1.1.v5.5.CDS.4;Parent=Cre13.g578600.t1.1.v5.5;pacid=30784431
chromosome_13	phytozomev13	exon	2238354	2238436	.	-	.	ID=Cre13.g578600.t1.1.v5.5.exon.3;Parent=Cre13.g578600.t1.1.v5.5;pacid=30784431
chromosome_13	phytozomev13	CDS	2238354	2238436	.	-	2	ID=Cre13.g578600.t1.1.v5.5.CDS.3;Parent=Cre13.g578600.t1.1.v5.5;pacid=30784431
chromosome_13	phytozomev13	exon	2238917	2239050	.	-	.	ID=Cre13.g578600.t1.1.v5.5.exon.2;Parent=Cre13.g578600.t1.1.v5.5;pacid=30784431
chromosome_13	phytozomev13	CDS	2238917	2239050	.	-	1	ID=Cre13.g578600.t1.1.v5.5.CDS.2;Parent=Cre13.g578600.t1.1.v5.5;pacid=30784431
chromosome_13	phytozomev13	CDS	2239300	2241272	.	-	0	ID=Cre13.g578600.t1.1.v5.5.CDS.1;Parent=Cre13.g578600.t1.1.v5.5;pacid=30784431
chromosome_13	phytozomev13	exon	2239300	2241437	.	-	.	ID=Cre13.g578600.t1.1.v5.5.exon.1;Parent=Cre13.g578600.t1.1.v5.5;pacid=30784431
chromosome_13	phytozomev13	five_prime_UTR	2241273	2241437	.	-	.	ID=Cre13.g578600.t1.1.v5.5.five_prime_UTR.1;Parent=Cre13.g578600.t1.1.v5.5;pacid=30784431
###
chromosome_13	phytozomev13	gene	2241558	2249107	.	+	.	ID=Cre13.g578650.v5.5;Name=Cre13.g578650
chromosome_13	phytozomev13	mRNA	2241558	2249107	.	+	.	ID=Cre13.g578650.t1.1.v5.5;Parent=Cre13.g578650.v5.5;Name=Cre13.g578650.t1.1;pacid=30784444;longest=1;geneName=CPLD10
chromosome_13	phytozomev13	five_prime_UTR	2241558	2241712	.	+	.	ID=Cre13.g578650.t1.1.v5.5.five_prime_UTR.1;Parent=Cre13.g578650.t1.1.v5.5;pacid=30784444
chromosome_13	phytozomev13	exon	2241558	2242354	.	+	.	ID=Cre13.g578650.t1.1.v5.5.exon.1;Parent=Cre13.g578650.t1.1.v5.5;pacid=30784444
chromosome_13	phytozomev13	CDS	2241713	2242354	.	+	0	ID=Cre13.g578650.t1.1.v5.5.CDS.1;Parent=Cre13.g578650.t1.1.v5.5;pacid=30784444
chromosome_13	phytozomev13	exon	2242873	2242965	.	+	.	ID=Cre13.g578650.t1.1.v5.5.exon.2;Parent=Cre13.g578650.t1.1.v5.5;pacid=30784444
chromosome_13	phytozomev13	CDS	2242873	2242965	.	+	0	ID=Cre13.g578650.t1.1.v5.5.CDS.2;Parent=Cre13.g578650.t1.1.v5.5;pacid=30784444
chromosome_13	phytozomev13	exon	2243324	2243416	.	+	.	ID=Cre13.g578650.t1.1.v5.5.exon.3;Parent=Cre13.g578650.t1.1.v5.5;pacid=30784444
chromosome_13	phytozomev13	CDS	2243324	2243416	.	+	0	ID=Cre13.g578650.t1.1.v5.5.CDS.3;Parent=Cre13.g578650.t1.1.v5.5;pacid=30784444
chromosome_13	phytozomev13	exon	2243789	2243936	.	+	.	ID=Cre13.g578650.t1.1.v5.5.exon.4;Parent=Cre13.g578650.t1.1.v5.5;pacid=30784444
chromosome_13	phytozomev13	CDS	2243789	2243936	.	+	0	ID=Cre13.g578650.t1.1.v5.5.CDS.4;Parent=Cre13.g578650.t1.1.v5.5;pacid=30784444
chromosome_13	phytozomev13	exon	2244159	2244400	.	+	.	ID=Cre13.g578650.t1.1.v5.5.exon.5;Parent=Cre13.g578650.t1.1.v5.5;pacid=30784444
chromosome_13	phytozomev13	CDS	2244159	2244400	.	+	2	ID=Cre13.g578650.t1.1.v5.5.CDS.5;Parent=Cre13.g578650.t1.1.v5.5;pacid=30784444
chromosome_13	phytozomev13	exon	2245003	2245080	.	+	.	ID=Cre13.g578650.t1.1.v5.5.exon.6;Parent=Cre13.g578650.t1.1.v5.5;pacid=30784444
chromosome_13	phytozomev13	CDS	2245003	2245080	.	+	0	ID=Cre13.g578650.t1.1.v5.5.CDS.6;Parent=Cre13.g578650.t1.1.v5.5;pacid=30784444
chromosome_13	phytozomev13	exon	2245480	2245597	.	+	.	ID=Cre13.g578650.t1.1.v5.5.exon.7;Parent=Cre13.g578650.t1.1.v5.5;pacid=30784444
chromosome_13	phytozomev13	CDS	2245480	2245597	.	+	0	ID=Cre13.g578650.t1.1.v5.5.CDS.7;Parent=Cre13.g578650.t1.1.v5.5;pacid=30784444
chromosome_13	phytozomev13	exon	2246059	2246211	.	+	.	ID=Cre13.g578650.t1.1.v5.5.exon.8;Parent=Cre13.g578650.t1.1.v5.5;pacid=30784444
chromosome_13	phytozomev13	CDS	2246059	2246211	.	+	2	ID=Cre13.g578650.t1.1.v5.5.CDS.8;Parent=Cre13.g578650.t1.1.v5.5;pacid=30784444
chromosome_13	phytozomev13	exon	2246623	2246672	.	+	.	ID=Cre13.g578650.t1.1.v5.5.exon.9;Parent=Cre13.g578650.t1.1.v5.5;pacid=30784444
chromosome_13	phytozomev13	CDS	2246623	2246672	.	+	2	ID=Cre13.g578650.t1.1.v5.5.CDS.9;Parent=Cre13.g578650.t1.1.v5.5;pacid=30784444
chromosome_13	phytozomev13	exon	2247002	2247115	.	+	.	ID=Cre13.g578650.t1.1.v5.5.exon.10;Parent=Cre13.g578650.t1.1.v5.5;pacid=30784444
chromosome_13	phytozomev13	CDS	2247002	2247115	.	+	0	ID=Cre13.g578650.t1.1.v5.5.CDS.10;Parent=Cre13.g578650.t1.1.v5.5;pacid=30784444
chromosome_13	phytozomev13	CDS	2247465	2247566	.	+	0	ID=Cre13.g578650.t1.1.v5.5.CDS.11;Parent=Cre13.g578650.t1.1.v5.5;pacid=30784444
chromosome_13	phytozomev13	exon	2247465	2249107	.	+	.	ID=Cre13.g578650.t1.1.v5.5.exon.11;Parent=Cre13.g578650.t1.1.v5.5;pacid=30784444
chromosome_13	phytozomev13	three_prime_UTR	2247567	2249107	.	+	.	ID=Cre13.g578650.t1.1.v5.5.three_prime_UTR.1;Parent=Cre13.g578650.t1.1.v5.5;pacid=30784444
###
chromosome_13	phytozomev13	gene	2249718	2251679	.	+	.	ID=Cre13.g578676.v5.5;Name=Cre13.g578676
chromosome_13	phytozomev13	mRNA	2249718	2251679	.	+	.	ID=Cre13.g578676.t1.1.v5.5;Parent=Cre13.g578676.v5.5;Name=Cre13.g578676.t1.1;pacid=30784563;longest=1
chromosome_13	phytozomev13	five_prime_UTR	2249718	2249859	.	+	.	ID=Cre13.g578676.t1.1.v5.5.five_prime_UTR.1;Parent=Cre13.g578676.t1.1.v5.5;pacid=30784563
chromosome_13	phytozomev13	exon	2249718	2249867	.	+	.	ID=Cre13.g578676.t1.1.v5.5.exon.1;Parent=Cre13.g578676.t1.1.v5.5;pacid=30784563
chromosome_13	phytozomev13	CDS	2249860	2249867	.	+	0	ID=Cre13.g578676.t1.1.v5.5.CDS.1;Parent=Cre13.g578676.t1.1.v5.5;pacid=30784563
chromosome_13	phytozomev13	CDS	2250087	2250330	.	+	1	ID=Cre13.g578676.t1.1.v5.5.CDS.2;Parent=Cre13.g578676.t1.1.v5.5;pacid=30784563
chromosome_13	phytozomev13	exon	2250087	2251679	.	+	.	ID=Cre13.g578676.t1.1.v5.5.exon.2;Parent=Cre13.g578676.t1.1.v5.5;pacid=30784563
chromosome_13	phytozomev13	three_prime_UTR	2250331	2251679	.	+	.	ID=Cre13.g578676.t1.1.v5.5.three_prime_UTR.1;Parent=Cre13.g578676.t1.1.v5.5;pacid=30784563
###
chromosome_13	phytozomev13	gene	2251798	2254294	.	+	.	ID=Cre13.g578700.v5.5;Name=Cre13.g578700
chromosome_13	phytozomev13	mRNA	2251798	2254294	.	+	.	ID=Cre13.g578700.t1.1.v5.5;Parent=Cre13.g578700.v5.5;Name=Cre13.g578700.t1.1;pacid=30784682;longest=1
chromosome_13	phytozomev13	five_prime_UTR	2251798	2251892	.	+	.	ID=Cre13.g578700.t1.1.v5.5.five_prime_UTR.1;Parent=Cre13.g578700.t1.1.v5.5;pacid=30784682
chromosome_13	phytozomev13	exon	2251798	2252085	.	+	.	ID=Cre13.g578700.t1.1.v5.5.exon.1;Parent=Cre13.g578700.t1.1.v5.5;pacid=30784682
chromosome_13	phytozomev13	CDS	2251893	2252085	.	+	0	ID=Cre13.g578700.t1.1.v5.5.CDS.1;Parent=Cre13.g578700.t1.1.v5.5;pacid=30784682
chromosome_13	phytozomev13	exon	2252170	2252208	.	+	.	ID=Cre13.g578700.t1.1.v5.5.exon.2;Parent=Cre13.g578700.t1.1.v5.5;pacid=30784682
chromosome_13	phytozomev13	CDS	2252170	2252208	.	+	2	ID=Cre13.g578700.t1.1.v5.5.CDS.2;Parent=Cre13.g578700.t1.1.v5.5;pacid=30784682
chromosome_13	phytozomev13	exon	2252486	2252670	.	+	.	ID=Cre13.g578700.t1.1.v5.5.exon.3;Parent=Cre13.g578700.t1.1.v5.5;pacid=30784682
chromosome_13	phytozomev13	CDS	2252486	2252670	.	+	2	ID=Cre13.g578700.t1.1.v5.5.CDS.3;Parent=Cre13.g578700.t1.1.v5.5;pacid=30784682
chromosome_13	phytozomev13	CDS	2252795	2252833	.	+	0	ID=Cre13.g578700.t1.1.v5.5.CDS.4;Parent=Cre13.g578700.t1.1.v5.5;pacid=30784682
chromosome_13	phytozomev13	exon	2252795	2254294	.	+	.	ID=Cre13.g578700.t1.1.v5.5.exon.4;Parent=Cre13.g578700.t1.1.v5.5;pacid=30784682
chromosome_13	phytozomev13	three_prime_UTR	2252834	2254294	.	+	.	ID=Cre13.g578700.t1.1.v5.5.three_prime_UTR.1;Parent=Cre13.g578700.t1.1.v5.5;pacid=30784682
###
chromosome_13	phytozomev13	gene	2254299	2259840	.	-	.	ID=Cre13.g578750.v5.5;Name=Cre13.g578750
chromosome_13	phytozomev13	mRNA	2254299	2259840	.	-	.	ID=Cre13.g578750.t1.2.v5.5;Parent=Cre13.g578750.v5.5;Name=Cre13.g578750.t1.2;pacid=30784710;longest=1;geneName=TBA1
chromosome_13	phytozomev13	three_prime_UTR	2254299	2255263	.	-	.	ID=Cre13.g578750.t1.2.v5.5.three_prime_UTR.1;Parent=Cre13.g578750.t1.2.v5.5;pacid=30784710
chromosome_13	phytozomev13	exon	2254299	2255530	.	-	.	ID=Cre13.g578750.t1.2.v5.5.exon.9;Parent=Cre13.g578750.t1.2.v5.5;pacid=30784710
chromosome_13	phytozomev13	CDS	2255264	2255530	.	-	0	ID=Cre13.g578750.t1.2.v5.5.CDS.9;Parent=Cre13.g578750.t1.2.v5.5;pacid=30784710
chromosome_13	phytozomev13	exon	2255977	2256060	.	-	.	ID=Cre13.g578750.t1.2.v5.5.exon.8;Parent=Cre13.g578750.t1.2.v5.5;pacid=30784710
chromosome_13	phytozomev13	CDS	2255977	2256060	.	-	0	ID=Cre13.g578750.t1.2.v5.5.CDS.8;Parent=Cre13.g578750.t1.2.v5.5;pacid=30784710
chromosome_13	phytozomev13	exon	2256441	2256586	.	-	.	ID=Cre13.g578750.t1.2.v5.5.exon.7;Parent=Cre13.g578750.t1.2.v5.5;pacid=30784710
chromosome_13	phytozomev13	CDS	2256441	2256586	.	-	2	ID=Cre13.g578750.t1.2.v5.5.CDS.7;Parent=Cre13.g578750.t1.2.v5.5;pacid=30784710
chromosome_13	phytozomev13	exon	2257007	2257197	.	-	.	ID=Cre13.g578750.t1.2.v5.5.exon.6;Parent=Cre13.g578750.t1.2.v5.5;pacid=30784710
chromosome_13	phytozomev13	CDS	2257007	2257197	.	-	1	ID=Cre13.g578750.t1.2.v5.5.CDS.6;Parent=Cre13.g578750.t1.2.v5.5;pacid=30784710
chromosome_13	phytozomev13	exon	2257638	2257736	.	-	.	ID=Cre13.g578750.t1.2.v5.5.exon.5;Parent=Cre13.g578750.t1.2.v5.5;pacid=30784710
chromosome_13	phytozomev13	CDS	2257638	2257736	.	-	1	ID=Cre13.g578750.t1.2.v5.5.CDS.5;Parent=Cre13.g578750.t1.2.v5.5;pacid=30784710
chromosome_13	phytozomev13	exon	2258314	2258426	.	-	.	ID=Cre13.g578750.t1.2.v5.5.exon.4;Parent=Cre13.g578750.t1.2.v5.5;pacid=30784710
chromosome_13	phytozomev13	CDS	2258314	2258426	.	-	0	ID=Cre13.g578750.t1.2.v5.5.CDS.4;Parent=Cre13.g578750.t1.2.v5.5;pacid=30784710
chromosome_13	phytozomev13	exon	2258725	2258814	.	-	.	ID=Cre13.g578750.t1.2.v5.5.exon.3;Parent=Cre13.g578750.t1.2.v5.5;pacid=30784710
chromosome_13	phytozomev13	CDS	2258725	2258814	.	-	0	ID=Cre13.g578750.t1.2.v5.5.CDS.3;Parent=Cre13.g578750.t1.2.v5.5;pacid=30784710
chromosome_13	phytozomev13	exon	2259118	2259246	.	-	.	ID=Cre13.g578750.t1.2.v5.5.exon.2;Parent=Cre13.g578750.t1.2.v5.5;pacid=30784710
chromosome_13	phytozomev13	CDS	2259118	2259246	.	-	0	ID=Cre13.g578750.t1.2.v5.5.CDS.2;Parent=Cre13.g578750.t1.2.v5.5;pacid=30784710
chromosome_13	phytozomev13	CDS	2259534	2259710	.	-	0	ID=Cre13.g578750.t1.2.v5.5.CDS.1;Parent=Cre13.g578750.t1.2.v5.5;pacid=30784710
chromosome_13	phytozomev13	exon	2259534	2259840	.	-	.	ID=Cre13.g578750.t1.2.v5.5.exon.1;Parent=Cre13.g578750.t1.2.v5.5;pacid=30784710
chromosome_13	phytozomev13	five_prime_UTR	2259711	2259840	.	-	.	ID=Cre13.g578750.t1.2.v5.5.five_prime_UTR.1;Parent=Cre13.g578750.t1.2.v5.5;pacid=30784710
###
chromosome_13	phytozomev13	gene	2259984	2261397	.	-	.	ID=Cre13.g578800.v5.5;Name=Cre13.g578800
chromosome_13	phytozomev13	mRNA	2259984	2261397	.	-	.	ID=Cre13.g578800.t1.2.v5.5;Parent=Cre13.g578800.v5.5;Name=Cre13.g578800.t1.2;pacid=30783887;longest=1;geneName=LYR5
chromosome_13	phytozomev13	three_prime_UTR	2259984	2260398	.	-	.	ID=Cre13.g578800.t1.2.v5.5.three_prime_UTR.1;Parent=Cre13.g578800.t1.2.v5.5;pacid=30783887
chromosome_13	phytozomev13	exon	2259984	2260581	.	-	.	ID=Cre13.g578800.t1.2.v5.5.exon.3;Parent=Cre13.g578800.t1.2.v5.5;pacid=30783887
chromosome_13	phytozomev13	CDS	2260399	2260581	.	-	0	ID=Cre13.g578800.t1.2.v5.5.CDS.3;Parent=Cre13.g578800.t1.2.v5.5;pacid=30783887
chromosome_13	phytozomev13	exon	2260944	2261018	.	-	.	ID=Cre13.g578800.t1.2.v5.5.exon.2;Parent=Cre13.g578800.t1.2.v5.5;pacid=30783887
chromosome_13	phytozomev13	CDS	2260944	2261018	.	-	0	ID=Cre13.g578800.t1.2.v5.5.CDS.2;Parent=Cre13.g578800.t1.2.v5.5;pacid=30783887
chromosome_13	phytozomev13	CDS	2261198	2261251	.	-	0	ID=Cre13.g578800.t1.2.v5.5.CDS.1;Parent=Cre13.g578800.t1.2.v5.5;pacid=30783887
chromosome_13	phytozomev13	exon	2261198	2261397	.	-	.	ID=Cre13.g578800.t1.2.v5.5.exon.1;Parent=Cre13.g578800.t1.2.v5.5;pacid=30783887
chromosome_13	phytozomev13	five_prime_UTR	2261252	2261397	.	-	.	ID=Cre13.g578800.t1.2.v5.5.five_prime_UTR.1;Parent=Cre13.g578800.t1.2.v5.5;pacid=30783887
###
chromosome_13	phytozomev13	gene	2261518	2271639	.	+	.	ID=Cre13.g578850.v5.5;Name=Cre13.g578850
chromosome_13	phytozomev13	mRNA	2261518	2271639	.	+	.	ID=Cre13.g578850.t1.1.v5.5;Parent=Cre13.g578850.v5.5;Name=Cre13.g578850.t1.1;pacid=30783925;longest=1;geneName=MOT27
chromosome_13	phytozomev13	five_prime_UTR	2261518	2261699	.	+	.	ID=Cre13.g578850.t1.1.v5.5.five_prime_UTR.1;Parent=Cre13.g578850.t1.1.v5.5;pacid=30783925
chromosome_13	phytozomev13	exon	2261518	2261726	.	+	.	ID=Cre13.g578850.t1.1.v5.5.exon.1;Parent=Cre13.g578850.t1.1.v5.5;pacid=30783925
chromosome_13	phytozomev13	CDS	2261700	2261726	.	+	0	ID=Cre13.g578850.t1.1.v5.5.CDS.1;Parent=Cre13.g578850.t1.1.v5.5;pacid=30783925
chromosome_13	phytozomev13	exon	2261917	2262318	.	+	.	ID=Cre13.g578850.t1.1.v5.5.exon.2;Parent=Cre13.g578850.t1.1.v5.5;pacid=30783925
chromosome_13	phytozomev13	CDS	2261917	2262318	.	+	0	ID=Cre13.g578850.t1.1.v5.5.CDS.2;Parent=Cre13.g578850.t1.1.v5.5;pacid=30783925
chromosome_13	phytozomev13	exon	2262671	2264594	.	+	.	ID=Cre13.g578850.t1.1.v5.5.exon.3;Parent=Cre13.g578850.t1.1.v5.5;pacid=30783925
chromosome_13	phytozomev13	CDS	2262671	2264594	.	+	0	ID=Cre13.g578850.t1.1.v5.5.CDS.3;Parent=Cre13.g578850.t1.1.v5.5;pacid=30783925
chromosome_13	phytozomev13	exon	2264892	2265276	.	+	.	ID=Cre13.g578850.t1.1.v5.5.exon.4;Parent=Cre13.g578850.t1.1.v5.5;pacid=30783925
chromosome_13	phytozomev13	CDS	2264892	2265276	.	+	2	ID=Cre13.g578850.t1.1.v5.5.CDS.4;Parent=Cre13.g578850.t1.1.v5.5;pacid=30783925
chromosome_13	phytozomev13	exon	2265508	2265853	.	+	.	ID=Cre13.g578850.t1.1.v5.5.exon.5;Parent=Cre13.g578850.t1.1.v5.5;pacid=30783925
chromosome_13	phytozomev13	CDS	2265508	2265853	.	+	1	ID=Cre13.g578850.t1.1.v5.5.CDS.5;Parent=Cre13.g578850.t1.1.v5.5;pacid=30783925
chromosome_13	phytozomev13	exon	2266154	2267539	.	+	.	ID=Cre13.g578850.t1.1.v5.5.exon.6;Parent=Cre13.g578850.t1.1.v5.5;pacid=30783925
chromosome_13	phytozomev13	CDS	2266154	2267539	.	+	0	ID=Cre13.g578850.t1.1.v5.5.CDS.6;Parent=Cre13.g578850.t1.1.v5.5;pacid=30783925
chromosome_13	phytozomev13	exon	2267799	2267911	.	+	.	ID=Cre13.g578850.t1.1.v5.5.exon.7;Parent=Cre13.g578850.t1.1.v5.5;pacid=30783925
chromosome_13	phytozomev13	CDS	2267799	2267911	.	+	0	ID=Cre13.g578850.t1.1.v5.5.CDS.7;Parent=Cre13.g578850.t1.1.v5.5;pacid=30783925
chromosome_13	phytozomev13	exon	2268181	2268319	.	+	.	ID=Cre13.g578850.t1.1.v5.5.exon.8;Parent=Cre13.g578850.t1.1.v5.5;pacid=30783925
chromosome_13	phytozomev13	CDS	2268181	2268319	.	+	1	ID=Cre13.g578850.t1.1.v5.5.CDS.8;Parent=Cre13.g578850.t1.1.v5.5;pacid=30783925
chromosome_13	phytozomev13	exon	2268845	2268979	.	+	.	ID=Cre13.g578850.t1.1.v5.5.exon.9;Parent=Cre13.g578850.t1.1.v5.5;pacid=30783925
chromosome_13	phytozomev13	CDS	2268845	2268979	.	+	0	ID=Cre13.g578850.t1.1.v5.5.CDS.9;Parent=Cre13.g578850.t1.1.v5.5;pacid=30783925
chromosome_13	phytozomev13	exon	2269347	2269731	.	+	.	ID=Cre13.g578850.t1.1.v5.5.exon.10;Parent=Cre13.g578850.t1.1.v5.5;pacid=30783925
chromosome_13	phytozomev13	CDS	2269347	2269731	.	+	0	ID=Cre13.g578850.t1.1.v5.5.CDS.10;Parent=Cre13.g578850.t1.1.v5.5;pacid=30783925
chromosome_13	phytozomev13	exon	2269945	2270771	.	+	.	ID=Cre13.g578850.t1.1.v5.5.exon.11;Parent=Cre13.g578850.t1.1.v5.5;pacid=30783925
chromosome_13	phytozomev13	CDS	2269945	2270771	.	+	2	ID=Cre13.g578850.t1.1.v5.5.CDS.11;Parent=Cre13.g578850.t1.1.v5.5;pacid=30783925
chromosome_13	phytozomev13	CDS	2271071	2271223	.	+	0	ID=Cre13.g578850.t1.1.v5.5.CDS.12;Parent=Cre13.g578850.t1.1.v5.5;pacid=30783925
chromosome_13	phytozomev13	exon	2271071	2271639	.	+	.	ID=Cre13.g578850.t1.1.v5.5.exon.12;Parent=Cre13.g578850.t1.1.v5.5;pacid=30783925
chromosome_13	phytozomev13	three_prime_UTR	2271224	2271639	.	+	.	ID=Cre13.g578850.t1.1.v5.5.three_prime_UTR.1;Parent=Cre13.g578850.t1.1.v5.5;pacid=30783925
###
chromosome_13	phytozomev13	gene	2271788	2276712	.	+	.	ID=Cre13.g578900.v5.5;Name=Cre13.g578900
chromosome_13	phytozomev13	mRNA	2271788	2276712	.	+	.	ID=Cre13.g578900.t1.2.v5.5;Parent=Cre13.g578900.v5.5;Name=Cre13.g578900.t1.2;pacid=30784067;longest=1;geneName=MOT27
chromosome_13	phytozomev13	five_prime_UTR	2271788	2271949	.	+	.	ID=Cre13.g578900.t1.2.v5.5.five_prime_UTR.1;Parent=Cre13.g578900.t1.2.v5.5;pacid=30784067
chromosome_13	phytozomev13	exon	2271788	2272069	.	+	.	ID=Cre13.g578900.t1.2.v5.5.exon.1;Parent=Cre13.g578900.t1.2.v5.5;pacid=30784067
chromosome_13	phytozomev13	CDS	2271950	2272069	.	+	0	ID=Cre13.g578900.t1.2.v5.5.CDS.1;Parent=Cre13.g578900.t1.2.v5.5;pacid=30784067
chromosome_13	phytozomev13	exon	2272196	2272350	.	+	.	ID=Cre13.g578900.t1.2.v5.5.exon.2;Parent=Cre13.g578900.t1.2.v5.5;pacid=30784067
chromosome_13	phytozomev13	CDS	2272196	2272350	.	+	0	ID=Cre13.g578900.t1.2.v5.5.CDS.2;Parent=Cre13.g578900.t1.2.v5.5;pacid=30784067
chromosome_13	phytozomev13	exon	2273042	2273159	.	+	.	ID=Cre13.g578900.t1.2.v5.5.exon.3;Parent=Cre13.g578900.t1.2.v5.5;pacid=30784067
chromosome_13	phytozomev13	CDS	2273042	2273159	.	+	1	ID=Cre13.g578900.t1.2.v5.5.CDS.3;Parent=Cre13.g578900.t1.2.v5.5;pacid=30784067
chromosome_13	phytozomev13	exon	2273553	2273615	.	+	.	ID=Cre13.g578900.t1.2.v5.5.exon.4;Parent=Cre13.g578900.t1.2.v5.5;pacid=30784067
chromosome_13	phytozomev13	CDS	2273553	2273615	.	+	0	ID=Cre13.g578900.t1.2.v5.5.CDS.4;Parent=Cre13.g578900.t1.2.v5.5;pacid=30784067
chromosome_13	phytozomev13	exon	2273917	2273985	.	+	.	ID=Cre13.g578900.t1.2.v5.5.exon.5;Parent=Cre13.g578900.t1.2.v5.5;pacid=30784067
chromosome_13	phytozomev13	CDS	2273917	2273985	.	+	0	ID=Cre13.g578900.t1.2.v5.5.CDS.5;Parent=Cre13.g578900.t1.2.v5.5;pacid=30784067
chromosome_13	phytozomev13	exon	2274340	2274458	.	+	.	ID=Cre13.g578900.t1.2.v5.5.exon.6;Parent=Cre13.g578900.t1.2.v5.5;pacid=30784067
chromosome_13	phytozomev13	CDS	2274340	2274458	.	+	0	ID=Cre13.g578900.t1.2.v5.5.CDS.6;Parent=Cre13.g578900.t1.2.v5.5;pacid=30784067
chromosome_13	phytozomev13	exon	2275340	2275474	.	+	.	ID=Cre13.g578900.t1.2.v5.5.exon.7;Parent=Cre13.g578900.t1.2.v5.5;pacid=30784067
chromosome_13	phytozomev13	CDS	2275340	2275474	.	+	1	ID=Cre13.g578900.t1.2.v5.5.CDS.7;Parent=Cre13.g578900.t1.2.v5.5;pacid=30784067
chromosome_13	phytozomev13	CDS	2276012	2276171	.	+	1	ID=Cre13.g578900.t1.2.v5.5.CDS.8;Parent=Cre13.g578900.t1.2.v5.5;pacid=30784067
chromosome_13	phytozomev13	exon	2276012	2276712	.	+	.	ID=Cre13.g578900.t1.2.v5.5.exon.8;Parent=Cre13.g578900.t1.2.v5.5;pacid=30784067
chromosome_13	phytozomev13	three_prime_UTR	2276172	2276712	.	+	.	ID=Cre13.g578900.t1.2.v5.5.three_prime_UTR.1;Parent=Cre13.g578900.t1.2.v5.5;pacid=30784067
###
chromosome_13	phytozomev13	gene	2276732	2287267	.	-	.	ID=Cre13.g578950.v5.5;Name=Cre13.g578950
chromosome_13	phytozomev13	mRNA	2276732	2287267	.	-	.	ID=Cre13.g578950.t1.1.v5.5;Parent=Cre13.g578950.v5.5;Name=Cre13.g578950.t1.1;pacid=30784144;longest=1
chromosome_13	phytozomev13	three_prime_UTR	2276732	2277283	.	-	.	ID=Cre13.g578950.t1.1.v5.5.three_prime_UTR.1;Parent=Cre13.g578950.t1.1.v5.5;pacid=30784144
chromosome_13	phytozomev13	exon	2276732	2278594	.	-	.	ID=Cre13.g578950.t1.1.v5.5.exon.9;Parent=Cre13.g578950.t1.1.v5.5;pacid=30784144
chromosome_13	phytozomev13	CDS	2277284	2278594	.	-	0	ID=Cre13.g578950.t1.1.v5.5.CDS.9;Parent=Cre13.g578950.t1.1.v5.5;pacid=30784144
chromosome_13	phytozomev13	exon	2278743	2278929	.	-	.	ID=Cre13.g578950.t1.1.v5.5.exon.8;Parent=Cre13.g578950.t1.1.v5.5;pacid=30784144
chromosome_13	phytozomev13	CDS	2278743	2278929	.	-	1	ID=Cre13.g578950.t1.1.v5.5.CDS.8;Parent=Cre13.g578950.t1.1.v5.5;pacid=30784144
chromosome_13	phytozomev13	exon	2279140	2279235	.	-	.	ID=Cre13.g578950.t1.1.v5.5.exon.7;Parent=Cre13.g578950.t1.1.v5.5;pacid=30784144
chromosome_13	phytozomev13	CDS	2279140	2279235	.	-	1	ID=Cre13.g578950.t1.1.v5.5.CDS.7;Parent=Cre13.g578950.t1.1.v5.5;pacid=30784144
chromosome_13	phytozomev13	exon	2279374	2282914	.	-	.	ID=Cre13.g578950.t1.1.v5.5.exon.6;Parent=Cre13.g578950.t1.1.v5.5;pacid=30784144
chromosome_13	phytozomev13	CDS	2279374	2282914	.	-	2	ID=Cre13.g578950.t1.1.v5.5.CDS.6;Parent=Cre13.g578950.t1.1.v5.5;pacid=30784144
chromosome_13	phytozomev13	exon	2283190	2283665	.	-	.	ID=Cre13.g578950.t1.1.v5.5.exon.5;Parent=Cre13.g578950.t1.1.v5.5;pacid=30784144
chromosome_13	phytozomev13	CDS	2283190	2283665	.	-	1	ID=Cre13.g578950.t1.1.v5.5.CDS.5;Parent=Cre13.g578950.t1.1.v5.5;pacid=30784144
chromosome_13	phytozomev13	exon	2283846	2284048	.	-	.	ID=Cre13.g578950.t1.1.v5.5.exon.4;Parent=Cre13.g578950.t1.1.v5.5;pacid=30784144
chromosome_13	phytozomev13	CDS	2283846	2284048	.	-	0	ID=Cre13.g578950.t1.1.v5.5.CDS.4;Parent=Cre13.g578950.t1.1.v5.5;pacid=30784144
chromosome_13	phytozomev13	exon	2284315	2285184	.	-	.	ID=Cre13.g578950.t1.1.v5.5.exon.3;Parent=Cre13.g578950.t1.1.v5.5;pacid=30784144
chromosome_13	phytozomev13	CDS	2284315	2285184	.	-	0	ID=Cre13.g578950.t1.1.v5.5.CDS.3;Parent=Cre13.g578950.t1.1.v5.5;pacid=30784144
chromosome_13	phytozomev13	exon	2285384	2286821	.	-	.	ID=Cre13.g578950.t1.1.v5.5.exon.2;Parent=Cre13.g578950.t1.1.v5.5;pacid=30784144
chromosome_13	phytozomev13	CDS	2285384	2286821	.	-	1	ID=Cre13.g578950.t1.1.v5.5.CDS.2;Parent=Cre13.g578950.t1.1.v5.5;pacid=30784144
chromosome_13	phytozomev13	CDS	2286973	2287061	.	-	0	ID=Cre13.g578950.t1.1.v5.5.CDS.1;Parent=Cre13.g578950.t1.1.v5.5;pacid=30784144
chromosome_13	phytozomev13	exon	2286973	2287267	.	-	.	ID=Cre13.g578950.t1.1.v5.5.exon.1;Parent=Cre13.g578950.t1.1.v5.5;pacid=30784144
chromosome_13	phytozomev13	five_prime_UTR	2287062	2287267	.	-	.	ID=Cre13.g578950.t1.1.v5.5.five_prime_UTR.1;Parent=Cre13.g578950.t1.1.v5.5;pacid=30784144
###
chromosome_13	phytozomev13	gene	2287618	2297089	.	+	.	ID=Cre13.g579000.v5.5;Name=Cre13.g579000
chromosome_13	phytozomev13	mRNA	2287618	2297089	.	+	.	ID=Cre13.g579000.t1.1.v5.5;Parent=Cre13.g579000.v5.5;Name=Cre13.g579000.t1.1;pacid=30784254;longest=1
chromosome_13	phytozomev13	five_prime_UTR	2287618	2287896	.	+	.	ID=Cre13.g579000.t1.1.v5.5.five_prime_UTR.1;Parent=Cre13.g579000.t1.1.v5.5;pacid=30784254
chromosome_13	phytozomev13	exon	2287618	2287992	.	+	.	ID=Cre13.g579000.t1.1.v5.5.exon.1;Parent=Cre13.g579000.t1.1.v5.5;pacid=30784254
chromosome_13	phytozomev13	CDS	2287897	2287992	.	+	0	ID=Cre13.g579000.t1.1.v5.5.CDS.1;Parent=Cre13.g579000.t1.1.v5.5;pacid=30784254
chromosome_13	phytozomev13	exon	2288125	2288228	.	+	.	ID=Cre13.g579000.t1.1.v5.5.exon.2;Parent=Cre13.g579000.t1.1.v5.5;pacid=30784254
chromosome_13	phytozomev13	CDS	2288125	2288228	.	+	0	ID=Cre13.g579000.t1.1.v5.5.CDS.2;Parent=Cre13.g579000.t1.1.v5.5;pacid=30784254
chromosome_13	phytozomev13	exon	2288436	2288564	.	+	.	ID=Cre13.g579000.t1.1.v5.5.exon.3;Parent=Cre13.g579000.t1.1.v5.5;pacid=30784254
chromosome_13	phytozomev13	CDS	2288436	2288564	.	+	1	ID=Cre13.g579000.t1.1.v5.5.CDS.3;Parent=Cre13.g579000.t1.1.v5.5;pacid=30784254
chromosome_13	phytozomev13	exon	2288815	2288890	.	+	.	ID=Cre13.g579000.t1.1.v5.5.exon.4;Parent=Cre13.g579000.t1.1.v5.5;pacid=30784254
chromosome_13	phytozomev13	CDS	2288815	2288890	.	+	1	ID=Cre13.g579000.t1.1.v5.5.CDS.4;Parent=Cre13.g579000.t1.1.v5.5;pacid=30784254
chromosome_13	phytozomev13	exon	2289259	2289366	.	+	.	ID=Cre13.g579000.t1.1.v5.5.exon.5;Parent=Cre13.g579000.t1.1.v5.5;pacid=30784254
chromosome_13	phytozomev13	CDS	2289259	2289366	.	+	0	ID=Cre13.g579000.t1.1.v5.5.CDS.5;Parent=Cre13.g579000.t1.1.v5.5;pacid=30784254
chromosome_13	phytozomev13	exon	2289902	2290006	.	+	.	ID=Cre13.g579000.t1.1.v5.5.exon.6;Parent=Cre13.g579000.t1.1.v5.5;pacid=30784254
chromosome_13	phytozomev13	CDS	2289902	2290006	.	+	0	ID=Cre13.g579000.t1.1.v5.5.CDS.6;Parent=Cre13.g579000.t1.1.v5.5;pacid=30784254
chromosome_13	phytozomev13	exon	2290422	2290604	.	+	.	ID=Cre13.g579000.t1.1.v5.5.exon.7;Parent=Cre13.g579000.t1.1.v5.5;pacid=30784254
chromosome_13	phytozomev13	CDS	2290422	2290604	.	+	0	ID=Cre13.g579000.t1.1.v5.5.CDS.7;Parent=Cre13.g579000.t1.1.v5.5;pacid=30784254
chromosome_13	phytozomev13	exon	2291079	2291186	.	+	.	ID=Cre13.g579000.t1.1.v5.5.exon.8;Parent=Cre13.g579000.t1.1.v5.5;pacid=30784254
chromosome_13	phytozomev13	CDS	2291079	2291186	.	+	0	ID=Cre13.g579000.t1.1.v5.5.CDS.8;Parent=Cre13.g579000.t1.1.v5.5;pacid=30784254
chromosome_13	phytozomev13	exon	2291404	2291487	.	+	.	ID=Cre13.g579000.t1.1.v5.5.exon.9;Parent=Cre13.g579000.t1.1.v5.5;pacid=30784254
chromosome_13	phytozomev13	CDS	2291404	2291487	.	+	0	ID=Cre13.g579000.t1.1.v5.5.CDS.9;Parent=Cre13.g579000.t1.1.v5.5;pacid=30784254
chromosome_13	phytozomev13	exon	2291725	2291850	.	+	.	ID=Cre13.g579000.t1.1.v5.5.exon.10;Parent=Cre13.g579000.t1.1.v5.5;pacid=30784254
chromosome_13	phytozomev13	CDS	2291725	2291850	.	+	0	ID=Cre13.g579000.t1.1.v5.5.CDS.10;Parent=Cre13.g579000.t1.1.v5.5;pacid=30784254
chromosome_13	phytozomev13	exon	2292094	2292323	.	+	.	ID=Cre13.g579000.t1.1.v5.5.exon.11;Parent=Cre13.g579000.t1.1.v5.5;pacid=30784254
chromosome_13	phytozomev13	CDS	2292094	2292323	.	+	0	ID=Cre13.g579000.t1.1.v5.5.CDS.11;Parent=Cre13.g579000.t1.1.v5.5;pacid=30784254
chromosome_13	phytozomev13	exon	2292530	2294624	.	+	.	ID=Cre13.g579000.t1.1.v5.5.exon.12;Parent=Cre13.g579000.t1.1.v5.5;pacid=30784254
chromosome_13	phytozomev13	CDS	2292530	2294624	.	+	1	ID=Cre13.g579000.t1.1.v5.5.CDS.12;Parent=Cre13.g579000.t1.1.v5.5;pacid=30784254
chromosome_13	phytozomev13	exon	2294860	2295107	.	+	.	ID=Cre13.g579000.t1.1.v5.5.exon.13;Parent=Cre13.g579000.t1.1.v5.5;pacid=30784254
chromosome_13	phytozomev13	CDS	2294860	2295107	.	+	0	ID=Cre13.g579000.t1.1.v5.5.CDS.13;Parent=Cre13.g579000.t1.1.v5.5;pacid=30784254
chromosome_13	phytozomev13	exon	2295358	2295633	.	+	.	ID=Cre13.g579000.t1.1.v5.5.exon.14;Parent=Cre13.g579000.t1.1.v5.5;pacid=30784254
chromosome_13	phytozomev13	CDS	2295358	2295633	.	+	1	ID=Cre13.g579000.t1.1.v5.5.CDS.14;Parent=Cre13.g579000.t1.1.v5.5;pacid=30784254
chromosome_13	phytozomev13	CDS	2295779	2296415	.	+	1	ID=Cre13.g579000.t1.1.v5.5.CDS.15;Parent=Cre13.g579000.t1.1.v5.5;pacid=30784254
chromosome_13	phytozomev13	exon	2295779	2297089	.	+	.	ID=Cre13.g579000.t1.1.v5.5.exon.15;Parent=Cre13.g579000.t1.1.v5.5;pacid=30784254
chromosome_13	phytozomev13	three_prime_UTR	2296416	2297089	.	+	.	ID=Cre13.g579000.t1.1.v5.5.three_prime_UTR.1;Parent=Cre13.g579000.t1.1.v5.5;pacid=30784254
###
chromosome_13	phytozomev13	gene	2297638	2299749	.	+	.	ID=Cre13.g579017.v5.5;Name=Cre13.g579017
chromosome_13	phytozomev13	mRNA	2297638	2299749	.	+	.	ID=Cre13.g579017.t1.1.v5.5;Parent=Cre13.g579017.v5.5;Name=Cre13.g579017.t1.1;pacid=30784332;longest=1
chromosome_13	phytozomev13	exon	2297638	2297652	.	+	.	ID=Cre13.g579017.t1.1.v5.5.exon.1;Parent=Cre13.g579017.t1.1.v5.5;pacid=30784332
chromosome_13	phytozomev13	five_prime_UTR	2297638	2297652	.	+	.	ID=Cre13.g579017.t1.1.v5.5.five_prime_UTR.1;Parent=Cre13.g579017.t1.1.v5.5;pacid=30784332
chromosome_13	phytozomev13	five_prime_UTR	2298268	2298376	.	+	.	ID=Cre13.g579017.t1.1.v5.5.five_prime_UTR.2;Parent=Cre13.g579017.t1.1.v5.5;pacid=30784332
chromosome_13	phytozomev13	exon	2298268	2298505	.	+	.	ID=Cre13.g579017.t1.1.v5.5.exon.2;Parent=Cre13.g579017.t1.1.v5.5;pacid=30784332
chromosome_13	phytozomev13	CDS	2298377	2298505	.	+	0	ID=Cre13.g579017.t1.1.v5.5.CDS.1;Parent=Cre13.g579017.t1.1.v5.5;pacid=30784332
chromosome_13	phytozomev13	exon	2299185	2299276	.	+	.	ID=Cre13.g579017.t1.1.v5.5.exon.3;Parent=Cre13.g579017.t1.1.v5.5;pacid=30784332
chromosome_13	phytozomev13	CDS	2299185	2299276	.	+	0	ID=Cre13.g579017.t1.1.v5.5.CDS.2;Parent=Cre13.g579017.t1.1.v5.5;pacid=30784332
chromosome_13	phytozomev13	CDS	2299509	2299611	.	+	1	ID=Cre13.g579017.t1.1.v5.5.CDS.3;Parent=Cre13.g579017.t1.1.v5.5;pacid=30784332
chromosome_13	phytozomev13	exon	2299509	2299749	.	+	.	ID=Cre13.g579017.t1.1.v5.5.exon.4;Parent=Cre13.g579017.t1.1.v5.5;pacid=30784332
chromosome_13	phytozomev13	three_prime_UTR	2299612	2299749	.	+	.	ID=Cre13.g579017.t1.1.v5.5.three_prime_UTR.1;Parent=Cre13.g579017.t1.1.v5.5;pacid=30784332
chromosome_13	phytozomev13	mRNA	2298298	2299749	.	+	.	ID=Cre13.g579017.t2.1.v5.5;Parent=Cre13.g579017.v5.5;Name=Cre13.g579017.t2.1;pacid=30784331;longest=0
chromosome_13	phytozomev13	five_prime_UTR	2298298	2298376	.	+	.	ID=Cre13.g579017.t2.1.v5.5.five_prime_UTR.1;Parent=Cre13.g579017.t2.1.v5.5;pacid=30784331
chromosome_13	phytozomev13	exon	2298298	2298505	.	+	.	ID=Cre13.g579017.t2.1.v5.5.exon.1;Parent=Cre13.g579017.t2.1.v5.5;pacid=30784331
chromosome_13	phytozomev13	CDS	2298377	2298505	.	+	0	ID=Cre13.g579017.t2.1.v5.5.CDS.1;Parent=Cre13.g579017.t2.1.v5.5;pacid=30784331
chromosome_13	phytozomev13	exon	2299185	2299276	.	+	.	ID=Cre13.g579017.t2.1.v5.5.exon.2;Parent=Cre13.g579017.t2.1.v5.5;pacid=30784331
chromosome_13	phytozomev13	CDS	2299185	2299276	.	+	0	ID=Cre13.g579017.t2.1.v5.5.CDS.2;Parent=Cre13.g579017.t2.1.v5.5;pacid=30784331
chromosome_13	phytozomev13	CDS	2299509	2299611	.	+	1	ID=Cre13.g579017.t2.1.v5.5.CDS.3;Parent=Cre13.g579017.t2.1.v5.5;pacid=30784331
chromosome_13	phytozomev13	exon	2299509	2299749	.	+	.	ID=Cre13.g579017.t2.1.v5.5.exon.3;Parent=Cre13.g579017.t2.1.v5.5;pacid=30784331
chromosome_13	phytozomev13	three_prime_UTR	2299612	2299749	.	+	.	ID=Cre13.g579017.t2.1.v5.5.three_prime_UTR.1;Parent=Cre13.g579017.t2.1.v5.5;pacid=30784331
###
chromosome_13	phytozomev13	gene	2300294	2305247	.	-	.	ID=Cre13.g579050.v5.5;Name=Cre13.g579050
chromosome_13	phytozomev13	mRNA	2300294	2305247	.	-	.	ID=Cre13.g579050.t1.2.v5.5;Parent=Cre13.g579050.v5.5;Name=Cre13.g579050.t1.2;pacid=30784392;longest=1
chromosome_13	phytozomev13	three_prime_UTR	2300294	2301906	.	-	.	ID=Cre13.g579050.t1.2.v5.5.three_prime_UTR.1;Parent=Cre13.g579050.t1.2.v5.5;pacid=30784392
chromosome_13	phytozomev13	exon	2300294	2301933	.	-	.	ID=Cre13.g579050.t1.2.v5.5.exon.6;Parent=Cre13.g579050.t1.2.v5.5;pacid=30784392
chromosome_13	phytozomev13	CDS	2301907	2301933	.	-	0	ID=Cre13.g579050.t1.2.v5.5.CDS.6;Parent=Cre13.g579050.t1.2.v5.5;pacid=30784392
chromosome_13	phytozomev13	exon	2302199	2302377	.	-	.	ID=Cre13.g579050.t1.2.v5.5.exon.5;Parent=Cre13.g579050.t1.2.v5.5;pacid=30784392
chromosome_13	phytozomev13	CDS	2302199	2302377	.	-	2	ID=Cre13.g579050.t1.2.v5.5.CDS.5;Parent=Cre13.g579050.t1.2.v5.5;pacid=30784392
chromosome_13	phytozomev13	exon	2303399	2303560	.	-	.	ID=Cre13.g579050.t1.2.v5.5.exon.4;Parent=Cre13.g579050.t1.2.v5.5;pacid=30784392
chromosome_13	phytozomev13	CDS	2303399	2303560	.	-	2	ID=Cre13.g579050.t1.2.v5.5.CDS.4;Parent=Cre13.g579050.t1.2.v5.5;pacid=30784392
chromosome_13	phytozomev13	exon	2303653	2303830	.	-	.	ID=Cre13.g579050.t1.2.v5.5.exon.3;Parent=Cre13.g579050.t1.2.v5.5;pacid=30784392
chromosome_13	phytozomev13	CDS	2303653	2303830	.	-	0	ID=Cre13.g579050.t1.2.v5.5.CDS.3;Parent=Cre13.g579050.t1.2.v5.5;pacid=30784392
chromosome_13	phytozomev13	exon	2304013	2304167	.	-	.	ID=Cre13.g579050.t1.2.v5.5.exon.2;Parent=Cre13.g579050.t1.2.v5.5;pacid=30784392
chromosome_13	phytozomev13	CDS	2304013	2304167	.	-	2	ID=Cre13.g579050.t1.2.v5.5.CDS.2;Parent=Cre13.g579050.t1.2.v5.5;pacid=30784392
chromosome_13	phytozomev13	CDS	2304309	2304447	.	-	0	ID=Cre13.g579050.t1.2.v5.5.CDS.1;Parent=Cre13.g579050.t1.2.v5.5;pacid=30784392
chromosome_13	phytozomev13	exon	2304309	2305247	.	-	.	ID=Cre13.g579050.t1.2.v5.5.exon.1;Parent=Cre13.g579050.t1.2.v5.5;pacid=30784392
chromosome_13	phytozomev13	five_prime_UTR	2304448	2305247	.	-	.	ID=Cre13.g579050.t1.2.v5.5.five_prime_UTR.1;Parent=Cre13.g579050.t1.2.v5.5;pacid=30784392
###
chromosome_13	phytozomev13	gene	2310493	2331227	.	-	.	ID=Cre13.g579100.v5.5;Name=Cre13.g579100
chromosome_13	phytozomev13	mRNA	2310493	2331227	.	-	.	ID=Cre13.g579100.t1.1.v5.5;Parent=Cre13.g579100.v5.5;Name=Cre13.g579100.t1.1;pacid=30784611;longest=1;geneName=APC1
chromosome_13	phytozomev13	three_prime_UTR	2310493	2310702	.	-	.	ID=Cre13.g579100.t1.1.v5.5.three_prime_UTR.1;Parent=Cre13.g579100.t1.1.v5.5;pacid=30784611
chromosome_13	phytozomev13	exon	2310493	2311094	.	-	.	ID=Cre13.g579100.t1.1.v5.5.exon.25;Parent=Cre13.g579100.t1.1.v5.5;pacid=30784611
chromosome_13	phytozomev13	CDS	2310703	2311094	.	-	2	ID=Cre13.g579100.t1.1.v5.5.CDS.25;Parent=Cre13.g579100.t1.1.v5.5;pacid=30784611
chromosome_13	phytozomev13	exon	2311345	2314105	.	-	.	ID=Cre13.g579100.t1.1.v5.5.exon.24;Parent=Cre13.g579100.t1.1.v5.5;pacid=30784611
chromosome_13	phytozomev13	CDS	2311345	2314105	.	-	0	ID=Cre13.g579100.t1.1.v5.5.CDS.24;Parent=Cre13.g579100.t1.1.v5.5;pacid=30784611
chromosome_13	phytozomev13	exon	2314339	2314614	.	-	.	ID=Cre13.g579100.t1.1.v5.5.exon.23;Parent=Cre13.g579100.t1.1.v5.5;pacid=30784611
chromosome_13	phytozomev13	CDS	2314339	2314614	.	-	0	ID=Cre13.g579100.t1.1.v5.5.CDS.23;Parent=Cre13.g579100.t1.1.v5.5;pacid=30784611
chromosome_13	phytozomev13	exon	2314914	2315017	.	-	.	ID=Cre13.g579100.t1.1.v5.5.exon.22;Parent=Cre13.g579100.t1.1.v5.5;pacid=30784611
chromosome_13	phytozomev13	CDS	2314914	2315017	.	-	2	ID=Cre13.g579100.t1.1.v5.5.CDS.22;Parent=Cre13.g579100.t1.1.v5.5;pacid=30784611
chromosome_13	phytozomev13	exon	2315461	2315604	.	-	.	ID=Cre13.g579100.t1.1.v5.5.exon.21;Parent=Cre13.g579100.t1.1.v5.5;pacid=30784611
chromosome_13	phytozomev13	CDS	2315461	2315604	.	-	2	ID=Cre13.g579100.t1.1.v5.5.CDS.21;Parent=Cre13.g579100.t1.1.v5.5;pacid=30784611
chromosome_13	phytozomev13	exon	2316143	2316584	.	-	.	ID=Cre13.g579100.t1.1.v5.5.exon.20;Parent=Cre13.g579100.t1.1.v5.5;pacid=30784611
chromosome_13	phytozomev13	CDS	2316143	2316584	.	-	0	ID=Cre13.g579100.t1.1.v5.5.CDS.20;Parent=Cre13.g579100.t1.1.v5.5;pacid=30784611
chromosome_13	phytozomev13	exon	2317038	2317295	.	-	.	ID=Cre13.g579100.t1.1.v5.5.exon.19;Parent=Cre13.g579100.t1.1.v5.5;pacid=30784611
chromosome_13	phytozomev13	CDS	2317038	2317295	.	-	0	ID=Cre13.g579100.t1.1.v5.5.CDS.19;Parent=Cre13.g579100.t1.1.v5.5;pacid=30784611
chromosome_13	phytozomev13	exon	2317612	2317888	.	-	.	ID=Cre13.g579100.t1.1.v5.5.exon.18;Parent=Cre13.g579100.t1.1.v5.5;pacid=30784611
chromosome_13	phytozomev13	CDS	2317612	2317888	.	-	1	ID=Cre13.g579100.t1.1.v5.5.CDS.18;Parent=Cre13.g579100.t1.1.v5.5;pacid=30784611
chromosome_13	phytozomev13	exon	2318123	2318505	.	-	.	ID=Cre13.g579100.t1.1.v5.5.exon.17;Parent=Cre13.g579100.t1.1.v5.5;pacid=30784611
chromosome_13	phytozomev13	CDS	2318123	2318505	.	-	0	ID=Cre13.g579100.t1.1.v5.5.CDS.17;Parent=Cre13.g579100.t1.1.v5.5;pacid=30784611
chromosome_13	phytozomev13	exon	2319350	2319515	.	-	.	ID=Cre13.g579100.t1.1.v5.5.exon.16;Parent=Cre13.g579100.t1.1.v5.5;pacid=30784611
chromosome_13	phytozomev13	CDS	2319350	2319515	.	-	1	ID=Cre13.g579100.t1.1.v5.5.CDS.16;Parent=Cre13.g579100.t1.1.v5.5;pacid=30784611
chromosome_13	phytozomev13	exon	2319973	2320076	.	-	.	ID=Cre13.g579100.t1.1.v5.5.exon.15;Parent=Cre13.g579100.t1.1.v5.5;pacid=30784611
chromosome_13	phytozomev13	CDS	2319973	2320076	.	-	0	ID=Cre13.g579100.t1.1.v5.5.CDS.15;Parent=Cre13.g579100.t1.1.v5.5;pacid=30784611
chromosome_13	phytozomev13	exon	2320589	2320827	.	-	.	ID=Cre13.g579100.t1.1.v5.5.exon.14;Parent=Cre13.g579100.t1.1.v5.5;pacid=30784611
chromosome_13	phytozomev13	CDS	2320589	2320827	.	-	2	ID=Cre13.g579100.t1.1.v5.5.CDS.14;Parent=Cre13.g579100.t1.1.v5.5;pacid=30784611
chromosome_13	phytozomev13	exon	2321094	2321300	.	-	.	ID=Cre13.g579100.t1.1.v5.5.exon.13;Parent=Cre13.g579100.t1.1.v5.5;pacid=30784611
chromosome_13	phytozomev13	CDS	2321094	2321300	.	-	2	ID=Cre13.g579100.t1.1.v5.5.CDS.13;Parent=Cre13.g579100.t1.1.v5.5;pacid=30784611
chromosome_13	phytozomev13	exon	2321626	2322654	.	-	.	ID=Cre13.g579100.t1.1.v5.5.exon.12;Parent=Cre13.g579100.t1.1.v5.5;pacid=30784611
chromosome_13	phytozomev13	CDS	2321626	2322654	.	-	2	ID=Cre13.g579100.t1.1.v5.5.CDS.12;Parent=Cre13.g579100.t1.1.v5.5;pacid=30784611
chromosome_13	phytozomev13	exon	2322920	2323188	.	-	.	ID=Cre13.g579100.t1.1.v5.5.exon.11;Parent=Cre13.g579100.t1.1.v5.5;pacid=30784611
chromosome_13	phytozomev13	CDS	2322920	2323188	.	-	1	ID=Cre13.g579100.t1.1.v5.5.CDS.11;Parent=Cre13.g579100.t1.1.v5.5;pacid=30784611
chromosome_13	phytozomev13	exon	2323419	2323694	.	-	.	ID=Cre13.g579100.t1.1.v5.5.exon.10;Parent=Cre13.g579100.t1.1.v5.5;pacid=30784611
chromosome_13	phytozomev13	CDS	2323419	2323694	.	-	1	ID=Cre13.g579100.t1.1.v5.5.CDS.10;Parent=Cre13.g579100.t1.1.v5.5;pacid=30784611
chromosome_13	phytozomev13	exon	2323855	2325859	.	-	.	ID=Cre13.g579100.t1.1.v5.5.exon.9;Parent=Cre13.g579100.t1.1.v5.5;pacid=30784611
chromosome_13	phytozomev13	CDS	2323855	2325859	.	-	2	ID=Cre13.g579100.t1.1.v5.5.CDS.9;Parent=Cre13.g579100.t1.1.v5.5;pacid=30784611
chromosome_13	phytozomev13	exon	2326022	2326531	.	-	.	ID=Cre13.g579100.t1.1.v5.5.exon.8;Parent=Cre13.g579100.t1.1.v5.5;pacid=30784611
chromosome_13	phytozomev13	CDS	2326022	2326531	.	-	2	ID=Cre13.g579100.t1.1.v5.5.CDS.8;Parent=Cre13.g579100.t1.1.v5.5;pacid=30784611
chromosome_13	phytozomev13	exon	2326854	2327257	.	-	.	ID=Cre13.g579100.t1.1.v5.5.exon.7;Parent=Cre13.g579100.t1.1.v5.5;pacid=30784611
chromosome_13	phytozomev13	CDS	2326854	2327257	.	-	1	ID=Cre13.g579100.t1.1.v5.5.CDS.7;Parent=Cre13.g579100.t1.1.v5.5;pacid=30784611
chromosome_13	phytozomev13	exon	2327460	2328838	.	-	.	ID=Cre13.g579100.t1.1.v5.5.exon.6;Parent=Cre13.g579100.t1.1.v5.5;pacid=30784611
chromosome_13	phytozomev13	CDS	2327460	2328838	.	-	0	ID=Cre13.g579100.t1.1.v5.5.CDS.6;Parent=Cre13.g579100.t1.1.v5.5;pacid=30784611
chromosome_13	phytozomev13	exon	2329288	2329467	.	-	.	ID=Cre13.g579100.t1.1.v5.5.exon.5;Parent=Cre13.g579100.t1.1.v5.5;pacid=30784611
chromosome_13	phytozomev13	CDS	2329288	2329467	.	-	0	ID=Cre13.g579100.t1.1.v5.5.CDS.5;Parent=Cre13.g579100.t1.1.v5.5;pacid=30784611
chromosome_13	phytozomev13	exon	2329958	2330128	.	-	.	ID=Cre13.g579100.t1.1.v5.5.exon.4;Parent=Cre13.g579100.t1.1.v5.5;pacid=30784611
chromosome_13	phytozomev13	CDS	2329958	2330128	.	-	0	ID=Cre13.g579100.t1.1.v5.5.CDS.4;Parent=Cre13.g579100.t1.1.v5.5;pacid=30784611
chromosome_13	phytozomev13	exon	2330427	2330490	.	-	.	ID=Cre13.g579100.t1.1.v5.5.exon.3;Parent=Cre13.g579100.t1.1.v5.5;pacid=30784611
chromosome_13	phytozomev13	CDS	2330427	2330490	.	-	1	ID=Cre13.g579100.t1.1.v5.5.CDS.3;Parent=Cre13.g579100.t1.1.v5.5;pacid=30784611
chromosome_13	phytozomev13	exon	2330801	2330937	.	-	.	ID=Cre13.g579100.t1.1.v5.5.exon.2;Parent=Cre13.g579100.t1.1.v5.5;pacid=30784611
chromosome_13	phytozomev13	CDS	2330801	2330937	.	-	0	ID=Cre13.g579100.t1.1.v5.5.CDS.2;Parent=Cre13.g579100.t1.1.v5.5;pacid=30784611
chromosome_13	phytozomev13	CDS	2331096	2331182	.	-	0	ID=Cre13.g579100.t1.1.v5.5.CDS.1;Parent=Cre13.g579100.t1.1.v5.5;pacid=30784611
chromosome_13	phytozomev13	exon	2331096	2331227	.	-	.	ID=Cre13.g579100.t1.1.v5.5.exon.1;Parent=Cre13.g579100.t1.1.v5.5;pacid=30784611
chromosome_13	phytozomev13	five_prime_UTR	2331183	2331227	.	-	.	ID=Cre13.g579100.t1.1.v5.5.five_prime_UTR.1;Parent=Cre13.g579100.t1.1.v5.5;pacid=30784611
###
chromosome_13	phytozomev13	gene	2331436	2333372	.	+	.	ID=Cre13.g579150.v5.5;Name=Cre13.g579150
chromosome_13	phytozomev13	mRNA	2331436	2333372	.	+	.	ID=Cre13.g579150.t1.2.v5.5;Parent=Cre13.g579150.v5.5;Name=Cre13.g579150.t1.2;pacid=30784341;longest=1
chromosome_13	phytozomev13	five_prime_UTR	2331436	2331660	.	+	.	ID=Cre13.g579150.t1.2.v5.5.five_prime_UTR.1;Parent=Cre13.g579150.t1.2.v5.5;pacid=30784341
chromosome_13	phytozomev13	exon	2331436	2331809	.	+	.	ID=Cre13.g579150.t1.2.v5.5.exon.1;Parent=Cre13.g579150.t1.2.v5.5;pacid=30784341
chromosome_13	phytozomev13	CDS	2331661	2331809	.	+	0	ID=Cre13.g579150.t1.2.v5.5.CDS.1;Parent=Cre13.g579150.t1.2.v5.5;pacid=30784341
chromosome_13	phytozomev13	exon	2331908	2332006	.	+	.	ID=Cre13.g579150.t1.2.v5.5.exon.2;Parent=Cre13.g579150.t1.2.v5.5;pacid=30784341
chromosome_13	phytozomev13	CDS	2331908	2332006	.	+	1	ID=Cre13.g579150.t1.2.v5.5.CDS.2;Parent=Cre13.g579150.t1.2.v5.5;pacid=30784341
chromosome_13	phytozomev13	CDS	2332515	2332728	.	+	1	ID=Cre13.g579150.t1.2.v5.5.CDS.3;Parent=Cre13.g579150.t1.2.v5.5;pacid=30784341
chromosome_13	phytozomev13	exon	2332515	2333372	.	+	.	ID=Cre13.g579150.t1.2.v5.5.exon.3;Parent=Cre13.g579150.t1.2.v5.5;pacid=30784341
chromosome_13	phytozomev13	three_prime_UTR	2332729	2333372	.	+	.	ID=Cre13.g579150.t1.2.v5.5.three_prime_UTR.1;Parent=Cre13.g579150.t1.2.v5.5;pacid=30784341
###
chromosome_13	phytozomev13	gene	2333838	2341686	.	+	.	ID=Cre13.g579200.v5.5;Name=Cre13.g579200
chromosome_13	phytozomev13	mRNA	2333838	2341686	.	+	.	ID=Cre13.g579200.t1.2.v5.5;Parent=Cre13.g579200.v5.5;Name=Cre13.g579200.t1.2;pacid=30784665;longest=1;geneName=S6K1
chromosome_13	phytozomev13	five_prime_UTR	2333838	2334130	.	+	.	ID=Cre13.g579200.t1.2.v5.5.five_prime_UTR.1;Parent=Cre13.g579200.t1.2.v5.5;pacid=30784665
chromosome_13	phytozomev13	exon	2333838	2335804	.	+	.	ID=Cre13.g579200.t1.2.v5.5.exon.1;Parent=Cre13.g579200.t1.2.v5.5;pacid=30784665
chromosome_13	phytozomev13	CDS	2334131	2335804	.	+	0	ID=Cre13.g579200.t1.2.v5.5.CDS.1;Parent=Cre13.g579200.t1.2.v5.5;pacid=30784665
chromosome_13	phytozomev13	exon	2336204	2336578	.	+	.	ID=Cre13.g579200.t1.2.v5.5.exon.2;Parent=Cre13.g579200.t1.2.v5.5;pacid=30784665
chromosome_13	phytozomev13	CDS	2336204	2336578	.	+	0	ID=Cre13.g579200.t1.2.v5.5.CDS.2;Parent=Cre13.g579200.t1.2.v5.5;pacid=30784665
chromosome_13	phytozomev13	exon	2337070	2337141	.	+	.	ID=Cre13.g579200.t1.2.v5.5.exon.3;Parent=Cre13.g579200.t1.2.v5.5;pacid=30784665
chromosome_13	phytozomev13	CDS	2337070	2337141	.	+	0	ID=Cre13.g579200.t1.2.v5.5.CDS.3;Parent=Cre13.g579200.t1.2.v5.5;pacid=30784665
chromosome_13	phytozomev13	exon	2337578	2337699	.	+	.	ID=Cre13.g579200.t1.2.v5.5.exon.4;Parent=Cre13.g579200.t1.2.v5.5;pacid=30784665
chromosome_13	phytozomev13	CDS	2337578	2337699	.	+	0	ID=Cre13.g579200.t1.2.v5.5.CDS.4;Parent=Cre13.g579200.t1.2.v5.5;pacid=30784665
chromosome_13	phytozomev13	exon	2337978	2338136	.	+	.	ID=Cre13.g579200.t1.2.v5.5.exon.5;Parent=Cre13.g579200.t1.2.v5.5;pacid=30784665
chromosome_13	phytozomev13	CDS	2337978	2338136	.	+	1	ID=Cre13.g579200.t1.2.v5.5.CDS.5;Parent=Cre13.g579200.t1.2.v5.5;pacid=30784665
chromosome_13	phytozomev13	exon	2338661	2338761	.	+	.	ID=Cre13.g579200.t1.2.v5.5.exon.6;Parent=Cre13.g579200.t1.2.v5.5;pacid=30784665
chromosome_13	phytozomev13	CDS	2338661	2338761	.	+	1	ID=Cre13.g579200.t1.2.v5.5.CDS.6;Parent=Cre13.g579200.t1.2.v5.5;pacid=30784665
chromosome_13	phytozomev13	exon	2339291	2339488	.	+	.	ID=Cre13.g579200.t1.2.v5.5.exon.7;Parent=Cre13.g579200.t1.2.v5.5;pacid=30784665
chromosome_13	phytozomev13	CDS	2339291	2339488	.	+	2	ID=Cre13.g579200.t1.2.v5.5.CDS.7;Parent=Cre13.g579200.t1.2.v5.5;pacid=30784665
chromosome_13	phytozomev13	CDS	2339989	2340293	.	+	2	ID=Cre13.g579200.t1.2.v5.5.CDS.8;Parent=Cre13.g579200.t1.2.v5.5;pacid=30784665
chromosome_13	phytozomev13	exon	2339989	2341686	.	+	.	ID=Cre13.g579200.t1.2.v5.5.exon.8;Parent=Cre13.g579200.t1.2.v5.5;pacid=30784665
chromosome_13	phytozomev13	three_prime_UTR	2340294	2341686	.	+	.	ID=Cre13.g579200.t1.2.v5.5.three_prime_UTR.1;Parent=Cre13.g579200.t1.2.v5.5;pacid=30784665
###
chromosome_13	phytozomev13	gene	2341722	2345997	.	-	.	ID=Cre13.g579250.v5.5;Name=Cre13.g579250
chromosome_13	phytozomev13	mRNA	2341722	2345997	.	-	.	ID=Cre13.g579250.t1.2.v5.5;Parent=Cre13.g579250.v5.5;Name=Cre13.g579250.t1.2;pacid=30784369;longest=1
chromosome_13	phytozomev13	three_prime_UTR	2341722	2342282	.	-	.	ID=Cre13.g579250.t1.2.v5.5.three_prime_UTR.1;Parent=Cre13.g579250.t1.2.v5.5;pacid=30784369
chromosome_13	phytozomev13	exon	2341722	2344793	.	-	.	ID=Cre13.g579250.t1.2.v5.5.exon.2;Parent=Cre13.g579250.t1.2.v5.5;pacid=30784369
chromosome_13	phytozomev13	CDS	2342283	2344793	.	-	0	ID=Cre13.g579250.t1.2.v5.5.CDS.2;Parent=Cre13.g579250.t1.2.v5.5;pacid=30784369
chromosome_13	phytozomev13	CDS	2344905	2345597	.	-	0	ID=Cre13.g579250.t1.2.v5.5.CDS.1;Parent=Cre13.g579250.t1.2.v5.5;pacid=30784369
chromosome_13	phytozomev13	exon	2344905	2345997	.	-	.	ID=Cre13.g579250.t1.2.v5.5.exon.1;Parent=Cre13.g579250.t1.2.v5.5;pacid=30784369
chromosome_13	phytozomev13	five_prime_UTR	2345598	2345997	.	-	.	ID=Cre13.g579250.t1.2.v5.5.five_prime_UTR.1;Parent=Cre13.g579250.t1.2.v5.5;pacid=30784369
###
chromosome_13	phytozomev13	gene	2346345	2348917	.	-	.	ID=Cre13.g579300.v5.5;Name=Cre13.g579300
chromosome_13	phytozomev13	mRNA	2346345	2348917	.	-	.	ID=Cre13.g579300.t1.1.v5.5;Parent=Cre13.g579300.v5.5;Name=Cre13.g579300.t1.1;pacid=30784114;longest=1
chromosome_13	phytozomev13	three_prime_UTR	2346345	2346823	.	-	.	ID=Cre13.g579300.t1.1.v5.5.three_prime_UTR.1;Parent=Cre13.g579300.t1.1.v5.5;pacid=30784114
chromosome_13	phytozomev13	exon	2346345	2347456	.	-	.	ID=Cre13.g579300.t1.1.v5.5.exon.5;Parent=Cre13.g579300.t1.1.v5.5;pacid=30784114
chromosome_13	phytozomev13	CDS	2346824	2347456	.	-	0	ID=Cre13.g579300.t1.1.v5.5.CDS.5;Parent=Cre13.g579300.t1.1.v5.5;pacid=30784114
chromosome_13	phytozomev13	exon	2347669	2348041	.	-	.	ID=Cre13.g579300.t1.1.v5.5.exon.4;Parent=Cre13.g579300.t1.1.v5.5;pacid=30784114
chromosome_13	phytozomev13	CDS	2347669	2348041	.	-	1	ID=Cre13.g579300.t1.1.v5.5.CDS.4;Parent=Cre13.g579300.t1.1.v5.5;pacid=30784114
chromosome_13	phytozomev13	exon	2348193	2348238	.	-	.	ID=Cre13.g579300.t1.1.v5.5.exon.3;Parent=Cre13.g579300.t1.1.v5.5;pacid=30784114
chromosome_13	phytozomev13	CDS	2348193	2348238	.	-	2	ID=Cre13.g579300.t1.1.v5.5.CDS.3;Parent=Cre13.g579300.t1.1.v5.5;pacid=30784114
chromosome_13	phytozomev13	exon	2348404	2348436	.	-	.	ID=Cre13.g579300.t1.1.v5.5.exon.2;Parent=Cre13.g579300.t1.1.v5.5;pacid=30784114
chromosome_13	phytozomev13	CDS	2348404	2348436	.	-	2	ID=Cre13.g579300.t1.1.v5.5.CDS.2;Parent=Cre13.g579300.t1.1.v5.5;pacid=30784114
chromosome_13	phytozomev13	CDS	2348599	2348698	.	-	0	ID=Cre13.g579300.t1.1.v5.5.CDS.1;Parent=Cre13.g579300.t1.1.v5.5;pacid=30784114
chromosome_13	phytozomev13	exon	2348599	2348917	.	-	.	ID=Cre13.g579300.t1.1.v5.5.exon.1;Parent=Cre13.g579300.t1.1.v5.5;pacid=30784114
chromosome_13	phytozomev13	five_prime_UTR	2348699	2348917	.	-	.	ID=Cre13.g579300.t1.1.v5.5.five_prime_UTR.1;Parent=Cre13.g579300.t1.1.v5.5;pacid=30784114
###
chromosome_13	phytozomev13	gene	2351756	2355071	.	-	.	ID=Cre13.g579326.v5.5;Name=Cre13.g579326
chromosome_13	phytozomev13	mRNA	2351756	2355071	.	-	.	ID=Cre13.g579326.t1.1.v5.5;Parent=Cre13.g579326.v5.5;Name=Cre13.g579326.t1.1;pacid=30784163;longest=1
chromosome_13	phytozomev13	three_prime_UTR	2351756	2354738	.	-	.	ID=Cre13.g579326.t1.1.v5.5.three_prime_UTR.1;Parent=Cre13.g579326.t1.1.v5.5;pacid=30784163
chromosome_13	phytozomev13	exon	2351756	2355071	.	-	.	ID=Cre13.g579326.t1.1.v5.5.exon.1;Parent=Cre13.g579326.t1.1.v5.5;pacid=30784163
chromosome_13	phytozomev13	CDS	2354739	2355041	.	-	0	ID=Cre13.g579326.t1.1.v5.5.CDS.1;Parent=Cre13.g579326.t1.1.v5.5;pacid=30784163
chromosome_13	phytozomev13	five_prime_UTR	2355042	2355071	.	-	.	ID=Cre13.g579326.t1.1.v5.5.five_prime_UTR.1;Parent=Cre13.g579326.t1.1.v5.5;pacid=30784163
###
chromosome_13	phytozomev13	gene	2355126	2360141	.	-	.	ID=Cre13.g579350.v5.5;Name=Cre13.g579350
chromosome_13	phytozomev13	mRNA	2355126	2360141	.	-	.	ID=Cre13.g579350.t1.1.v5.5;Parent=Cre13.g579350.v5.5;Name=Cre13.g579350.t1.1;pacid=30784257;longest=1
chromosome_13	phytozomev13	three_prime_UTR	2355126	2355884	.	-	.	ID=Cre13.g579350.t1.1.v5.5.three_prime_UTR.1;Parent=Cre13.g579350.t1.1.v5.5;pacid=30784257
chromosome_13	phytozomev13	exon	2355126	2358044	.	-	.	ID=Cre13.g579350.t1.1.v5.5.exon.4;Parent=Cre13.g579350.t1.1.v5.5;pacid=30784257
chromosome_13	phytozomev13	CDS	2355885	2358044	.	-	0	ID=Cre13.g579350.t1.1.v5.5.CDS.4;Parent=Cre13.g579350.t1.1.v5.5;pacid=30784257
chromosome_13	phytozomev13	exon	2358251	2359245	.	-	.	ID=Cre13.g579350.t1.1.v5.5.exon.3;Parent=Cre13.g579350.t1.1.v5.5;pacid=30784257
chromosome_13	phytozomev13	CDS	2358251	2359245	.	-	2	ID=Cre13.g579350.t1.1.v5.5.CDS.3;Parent=Cre13.g579350.t1.1.v5.5;pacid=30784257
chromosome_13	phytozomev13	exon	2359461	2359492	.	-	.	ID=Cre13.g579350.t1.1.v5.5.exon.2;Parent=Cre13.g579350.t1.1.v5.5;pacid=30784257
chromosome_13	phytozomev13	CDS	2359461	2359492	.	-	1	ID=Cre13.g579350.t1.1.v5.5.CDS.2;Parent=Cre13.g579350.t1.1.v5.5;pacid=30784257
chromosome_13	phytozomev13	CDS	2359648	2359748	.	-	0	ID=Cre13.g579350.t1.1.v5.5.CDS.1;Parent=Cre13.g579350.t1.1.v5.5;pacid=30784257
chromosome_13	phytozomev13	exon	2359648	2360141	.	-	.	ID=Cre13.g579350.t1.1.v5.5.exon.1;Parent=Cre13.g579350.t1.1.v5.5;pacid=30784257
chromosome_13	phytozomev13	five_prime_UTR	2359749	2360141	.	-	.	ID=Cre13.g579350.t1.1.v5.5.five_prime_UTR.1;Parent=Cre13.g579350.t1.1.v5.5;pacid=30784257
###
chromosome_13	phytozomev13	gene	2360306	2378021	.	-	.	ID=Cre13.g579400.v5.5;Name=Cre13.g579400
chromosome_13	phytozomev13	mRNA	2360306	2378021	.	-	.	ID=Cre13.g579400.t1.1.v5.5;Parent=Cre13.g579400.v5.5;Name=Cre13.g579400.t1.1;pacid=30784645;longest=1;geneName=ERM8
chromosome_13	phytozomev13	three_prime_UTR	2360306	2361900	.	-	.	ID=Cre13.g579400.t1.1.v5.5.three_prime_UTR.1;Parent=Cre13.g579400.t1.1.v5.5;pacid=30784645
chromosome_13	phytozomev13	exon	2360306	2361912	.	-	.	ID=Cre13.g579400.t1.1.v5.5.exon.24;Parent=Cre13.g579400.t1.1.v5.5;pacid=30784645
chromosome_13	phytozomev13	CDS	2361901	2361912	.	-	0	ID=Cre13.g579400.t1.1.v5.5.CDS.24;Parent=Cre13.g579400.t1.1.v5.5;pacid=30784645
chromosome_13	phytozomev13	exon	2362353	2362493	.	-	.	ID=Cre13.g579400.t1.1.v5.5.exon.23;Parent=Cre13.g579400.t1.1.v5.5;pacid=30784645
chromosome_13	phytozomev13	CDS	2362353	2362493	.	-	0	ID=Cre13.g579400.t1.1.v5.5.CDS.23;Parent=Cre13.g579400.t1.1.v5.5;pacid=30784645
chromosome_13	phytozomev13	exon	2362632	2362729	.	-	.	ID=Cre13.g579400.t1.1.v5.5.exon.22;Parent=Cre13.g579400.t1.1.v5.5;pacid=30784645
chromosome_13	phytozomev13	CDS	2362632	2362729	.	-	2	ID=Cre13.g579400.t1.1.v5.5.CDS.22;Parent=Cre13.g579400.t1.1.v5.5;pacid=30784645
chromosome_13	phytozomev13	exon	2363332	2363421	.	-	.	ID=Cre13.g579400.t1.1.v5.5.exon.21;Parent=Cre13.g579400.t1.1.v5.5;pacid=30784645
chromosome_13	phytozomev13	CDS	2363332	2363421	.	-	2	ID=Cre13.g579400.t1.1.v5.5.CDS.21;Parent=Cre13.g579400.t1.1.v5.5;pacid=30784645
chromosome_13	phytozomev13	exon	2363743	2363875	.	-	.	ID=Cre13.g579400.t1.1.v5.5.exon.20;Parent=Cre13.g579400.t1.1.v5.5;pacid=30784645
chromosome_13	phytozomev13	CDS	2363743	2363875	.	-	0	ID=Cre13.g579400.t1.1.v5.5.CDS.20;Parent=Cre13.g579400.t1.1.v5.5;pacid=30784645
chromosome_13	phytozomev13	exon	2364301	2364416	.	-	.	ID=Cre13.g579400.t1.1.v5.5.exon.19;Parent=Cre13.g579400.t1.1.v5.5;pacid=30784645
chromosome_13	phytozomev13	CDS	2364301	2364416	.	-	2	ID=Cre13.g579400.t1.1.v5.5.CDS.19;Parent=Cre13.g579400.t1.1.v5.5;pacid=30784645
chromosome_13	phytozomev13	exon	2364739	2364840	.	-	.	ID=Cre13.g579400.t1.1.v5.5.exon.18;Parent=Cre13.g579400.t1.1.v5.5;pacid=30784645
chromosome_13	phytozomev13	CDS	2364739	2364840	.	-	2	ID=Cre13.g579400.t1.1.v5.5.CDS.18;Parent=Cre13.g579400.t1.1.v5.5;pacid=30784645
chromosome_13	phytozomev13	exon	2365171	2365204	.	-	.	ID=Cre13.g579400.t1.1.v5.5.exon.17;Parent=Cre13.g579400.t1.1.v5.5;pacid=30784645
chromosome_13	phytozomev13	CDS	2365171	2365204	.	-	0	ID=Cre13.g579400.t1.1.v5.5.CDS.17;Parent=Cre13.g579400.t1.1.v5.5;pacid=30784645
chromosome_13	phytozomev13	exon	2365487	2365550	.	-	.	ID=Cre13.g579400.t1.1.v5.5.exon.16;Parent=Cre13.g579400.t1.1.v5.5;pacid=30784645
chromosome_13	phytozomev13	CDS	2365487	2365550	.	-	1	ID=Cre13.g579400.t1.1.v5.5.CDS.16;Parent=Cre13.g579400.t1.1.v5.5;pacid=30784645
chromosome_13	phytozomev13	exon	2365981	2366043	.	-	.	ID=Cre13.g579400.t1.1.v5.5.exon.15;Parent=Cre13.g579400.t1.1.v5.5;pacid=30784645
chromosome_13	phytozomev13	CDS	2365981	2366043	.	-	1	ID=Cre13.g579400.t1.1.v5.5.CDS.15;Parent=Cre13.g579400.t1.1.v5.5;pacid=30784645
chromosome_13	phytozomev13	exon	2366476	2366613	.	-	.	ID=Cre13.g579400.t1.1.v5.5.exon.14;Parent=Cre13.g579400.t1.1.v5.5;pacid=30784645
chromosome_13	phytozomev13	CDS	2366476	2366613	.	-	1	ID=Cre13.g579400.t1.1.v5.5.CDS.14;Parent=Cre13.g579400.t1.1.v5.5;pacid=30784645
chromosome_13	phytozomev13	exon	2366939	2367067	.	-	.	ID=Cre13.g579400.t1.1.v5.5.exon.13;Parent=Cre13.g579400.t1.1.v5.5;pacid=30784645
chromosome_13	phytozomev13	CDS	2366939	2367067	.	-	1	ID=Cre13.g579400.t1.1.v5.5.CDS.13;Parent=Cre13.g579400.t1.1.v5.5;pacid=30784645
chromosome_13	phytozomev13	exon	2367583	2367655	.	-	.	ID=Cre13.g579400.t1.1.v5.5.exon.12;Parent=Cre13.g579400.t1.1.v5.5;pacid=30784645
chromosome_13	phytozomev13	CDS	2367583	2367655	.	-	2	ID=Cre13.g579400.t1.1.v5.5.CDS.12;Parent=Cre13.g579400.t1.1.v5.5;pacid=30784645
chromosome_13	phytozomev13	exon	2368321	2368519	.	-	.	ID=Cre13.g579400.t1.1.v5.5.exon.11;Parent=Cre13.g579400.t1.1.v5.5;pacid=30784645
chromosome_13	phytozomev13	CDS	2368321	2368519	.	-	0	ID=Cre13.g579400.t1.1.v5.5.CDS.11;Parent=Cre13.g579400.t1.1.v5.5;pacid=30784645
chromosome_13	phytozomev13	exon	2369135	2369359	.	-	.	ID=Cre13.g579400.t1.1.v5.5.exon.10;Parent=Cre13.g579400.t1.1.v5.5;pacid=30784645
chromosome_13	phytozomev13	CDS	2369135	2369359	.	-	0	ID=Cre13.g579400.t1.1.v5.5.CDS.10;Parent=Cre13.g579400.t1.1.v5.5;pacid=30784645
chromosome_13	phytozomev13	exon	2369641	2371482	.	-	.	ID=Cre13.g579400.t1.1.v5.5.exon.9;Parent=Cre13.g579400.t1.1.v5.5;pacid=30784645
chromosome_13	phytozomev13	CDS	2369641	2371482	.	-	0	ID=Cre13.g579400.t1.1.v5.5.CDS.9;Parent=Cre13.g579400.t1.1.v5.5;pacid=30784645
chromosome_13	phytozomev13	exon	2371996	2373426	.	-	.	ID=Cre13.g579400.t1.1.v5.5.exon.8;Parent=Cre13.g579400.t1.1.v5.5;pacid=30784645
chromosome_13	phytozomev13	CDS	2371996	2373426	.	-	0	ID=Cre13.g579400.t1.1.v5.5.CDS.8;Parent=Cre13.g579400.t1.1.v5.5;pacid=30784645
chromosome_13	phytozomev13	exon	2373692	2374960	.	-	.	ID=Cre13.g579400.t1.1.v5.5.exon.7;Parent=Cre13.g579400.t1.1.v5.5;pacid=30784645
chromosome_13	phytozomev13	CDS	2373692	2374960	.	-	0	ID=Cre13.g579400.t1.1.v5.5.CDS.7;Parent=Cre13.g579400.t1.1.v5.5;pacid=30784645
chromosome_13	phytozomev13	exon	2375401	2375561	.	-	.	ID=Cre13.g579400.t1.1.v5.5.exon.6;Parent=Cre13.g579400.t1.1.v5.5;pacid=30784645
chromosome_13	phytozomev13	CDS	2375401	2375561	.	-	2	ID=Cre13.g579400.t1.1.v5.5.CDS.6;Parent=Cre13.g579400.t1.1.v5.5;pacid=30784645
chromosome_13	phytozomev13	exon	2375859	2375885	.	-	.	ID=Cre13.g579400.t1.1.v5.5.exon.5;Parent=Cre13.g579400.t1.1.v5.5;pacid=30784645
chromosome_13	phytozomev13	CDS	2375859	2375885	.	-	2	ID=Cre13.g579400.t1.1.v5.5.CDS.5;Parent=Cre13.g579400.t1.1.v5.5;pacid=30784645
chromosome_13	phytozomev13	exon	2376286	2376355	.	-	.	ID=Cre13.g579400.t1.1.v5.5.exon.4;Parent=Cre13.g579400.t1.1.v5.5;pacid=30784645
chromosome_13	phytozomev13	CDS	2376286	2376355	.	-	0	ID=Cre13.g579400.t1.1.v5.5.CDS.4;Parent=Cre13.g579400.t1.1.v5.5;pacid=30784645
chromosome_13	phytozomev13	exon	2376917	2377048	.	-	.	ID=Cre13.g579400.t1.1.v5.5.exon.3;Parent=Cre13.g579400.t1.1.v5.5;pacid=30784645
chromosome_13	phytozomev13	CDS	2376917	2377048	.	-	0	ID=Cre13.g579400.t1.1.v5.5.CDS.3;Parent=Cre13.g579400.t1.1.v5.5;pacid=30784645
chromosome_13	phytozomev13	exon	2377385	2377484	.	-	.	ID=Cre13.g579400.t1.1.v5.5.exon.2;Parent=Cre13.g579400.t1.1.v5.5;pacid=30784645
chromosome_13	phytozomev13	CDS	2377385	2377484	.	-	1	ID=Cre13.g579400.t1.1.v5.5.CDS.2;Parent=Cre13.g579400.t1.1.v5.5;pacid=30784645
chromosome_13	phytozomev13	CDS	2377644	2377711	.	-	0	ID=Cre13.g579400.t1.1.v5.5.CDS.1;Parent=Cre13.g579400.t1.1.v5.5;pacid=30784645
chromosome_13	phytozomev13	exon	2377644	2378021	.	-	.	ID=Cre13.g579400.t1.1.v5.5.exon.1;Parent=Cre13.g579400.t1.1.v5.5;pacid=30784645
chromosome_13	phytozomev13	five_prime_UTR	2377712	2378021	.	-	.	ID=Cre13.g579400.t1.1.v5.5.five_prime_UTR.1;Parent=Cre13.g579400.t1.1.v5.5;pacid=30784645
###
chromosome_13	phytozomev13	gene	2378584	2381121	.	-	.	ID=Cre13.g579450.v5.5;Name=Cre13.g579450
chromosome_13	phytozomev13	mRNA	2378584	2381121	.	-	.	ID=Cre13.g579450.t1.1.v5.5;Parent=Cre13.g579450.v5.5;Name=Cre13.g579450.t1.1;pacid=30784491;longest=1;geneName=CST1
chromosome_13	phytozomev13	three_prime_UTR	2378584	2379286	.	-	.	ID=Cre13.g579450.t1.1.v5.5.three_prime_UTR.1;Parent=Cre13.g579450.t1.1.v5.5;pacid=30784491
chromosome_13	phytozomev13	exon	2378584	2379511	.	-	.	ID=Cre13.g579450.t1.1.v5.5.exon.5;Parent=Cre13.g579450.t1.1.v5.5;pacid=30784491
chromosome_13	phytozomev13	CDS	2379287	2379511	.	-	0	ID=Cre13.g579450.t1.1.v5.5.CDS.5;Parent=Cre13.g579450.t1.1.v5.5;pacid=30784491
chromosome_13	phytozomev13	exon	2379664	2379805	.	-	.	ID=Cre13.g579450.t1.1.v5.5.exon.4;Parent=Cre13.g579450.t1.1.v5.5;pacid=30784491
chromosome_13	phytozomev13	CDS	2379664	2379805	.	-	1	ID=Cre13.g579450.t1.1.v5.5.CDS.4;Parent=Cre13.g579450.t1.1.v5.5;pacid=30784491
chromosome_13	phytozomev13	exon	2379925	2380017	.	-	.	ID=Cre13.g579450.t1.1.v5.5.exon.3;Parent=Cre13.g579450.t1.1.v5.5;pacid=30784491
chromosome_13	phytozomev13	CDS	2379925	2380017	.	-	1	ID=Cre13.g579450.t1.1.v5.5.CDS.3;Parent=Cre13.g579450.t1.1.v5.5;pacid=30784491
chromosome_13	phytozomev13	exon	2380190	2380239	.	-	.	ID=Cre13.g579450.t1.1.v5.5.exon.2;Parent=Cre13.g579450.t1.1.v5.5;pacid=30784491
chromosome_13	phytozomev13	CDS	2380190	2380239	.	-	0	ID=Cre13.g579450.t1.1.v5.5.CDS.2;Parent=Cre13.g579450.t1.1.v5.5;pacid=30784491
chromosome_13	phytozomev13	CDS	2380390	2380410	.	-	0	ID=Cre13.g579450.t1.1.v5.5.CDS.1;Parent=Cre13.g579450.t1.1.v5.5;pacid=30784491
chromosome_13	phytozomev13	exon	2380390	2381121	.	-	.	ID=Cre13.g579450.t1.1.v5.5.exon.1;Parent=Cre13.g579450.t1.1.v5.5;pacid=30784491
chromosome_13	phytozomev13	five_prime_UTR	2380411	2381121	.	-	.	ID=Cre13.g579450.t1.1.v5.5.five_prime_UTR.1;Parent=Cre13.g579450.t1.1.v5.5;pacid=30784491
###
chromosome_13	phytozomev13	gene	2381186	2388811	.	-	.	ID=Cre13.g579500.v5.5;Name=Cre13.g579500
chromosome_13	phytozomev13	mRNA	2381186	2388811	.	-	.	ID=Cre13.g579500.t1.2.v5.5;Parent=Cre13.g579500.v5.5;Name=Cre13.g579500.t1.2;pacid=30783929;longest=1
chromosome_13	phytozomev13	three_prime_UTR	2381186	2381435	.	-	.	ID=Cre13.g579500.t1.2.v5.5.three_prime_UTR.1;Parent=Cre13.g579500.t1.2.v5.5;pacid=30783929
chromosome_13	phytozomev13	exon	2381186	2381607	.	-	.	ID=Cre13.g579500.t1.2.v5.5.exon.9;Parent=Cre13.g579500.t1.2.v5.5;pacid=30783929
chromosome_13	phytozomev13	CDS	2381436	2381607	.	-	1	ID=Cre13.g579500.t1.2.v5.5.CDS.9;Parent=Cre13.g579500.t1.2.v5.5;pacid=30783929
chromosome_13	phytozomev13	exon	2381927	2382007	.	-	.	ID=Cre13.g579500.t1.2.v5.5.exon.8;Parent=Cre13.g579500.t1.2.v5.5;pacid=30783929
chromosome_13	phytozomev13	CDS	2381927	2382007	.	-	1	ID=Cre13.g579500.t1.2.v5.5.CDS.8;Parent=Cre13.g579500.t1.2.v5.5;pacid=30783929
chromosome_13	phytozomev13	exon	2382334	2382476	.	-	.	ID=Cre13.g579500.t1.2.v5.5.exon.7;Parent=Cre13.g579500.t1.2.v5.5;pacid=30783929
chromosome_13	phytozomev13	CDS	2382334	2382476	.	-	0	ID=Cre13.g579500.t1.2.v5.5.CDS.7;Parent=Cre13.g579500.t1.2.v5.5;pacid=30783929
chromosome_13	phytozomev13	exon	2382944	2383066	.	-	.	ID=Cre13.g579500.t1.2.v5.5.exon.6;Parent=Cre13.g579500.t1.2.v5.5;pacid=30783929
chromosome_13	phytozomev13	CDS	2382944	2383066	.	-	0	ID=Cre13.g579500.t1.2.v5.5.CDS.6;Parent=Cre13.g579500.t1.2.v5.5;pacid=30783929
chromosome_13	phytozomev13	exon	2383828	2383939	.	-	.	ID=Cre13.g579500.t1.2.v5.5.exon.5;Parent=Cre13.g579500.t1.2.v5.5;pacid=30783929
chromosome_13	phytozomev13	CDS	2383828	2383939	.	-	1	ID=Cre13.g579500.t1.2.v5.5.CDS.5;Parent=Cre13.g579500.t1.2.v5.5;pacid=30783929
chromosome_13	phytozomev13	exon	2384178	2384567	.	-	.	ID=Cre13.g579500.t1.2.v5.5.exon.4;Parent=Cre13.g579500.t1.2.v5.5;pacid=30783929
chromosome_13	phytozomev13	CDS	2384178	2384567	.	-	1	ID=Cre13.g579500.t1.2.v5.5.CDS.4;Parent=Cre13.g579500.t1.2.v5.5;pacid=30783929
chromosome_13	phytozomev13	exon	2384874	2384929	.	-	.	ID=Cre13.g579500.t1.2.v5.5.exon.3;Parent=Cre13.g579500.t1.2.v5.5;pacid=30783929
chromosome_13	phytozomev13	CDS	2384874	2384929	.	-	0	ID=Cre13.g579500.t1.2.v5.5.CDS.3;Parent=Cre13.g579500.t1.2.v5.5;pacid=30783929
chromosome_13	phytozomev13	exon	2385275	2385366	.	-	.	ID=Cre13.g579500.t1.2.v5.5.exon.2;Parent=Cre13.g579500.t1.2.v5.5;pacid=30783929
chromosome_13	phytozomev13	CDS	2385275	2385366	.	-	2	ID=Cre13.g579500.t1.2.v5.5.CDS.2;Parent=Cre13.g579500.t1.2.v5.5;pacid=30783929
chromosome_13	phytozomev13	CDS	2385845	2388776	.	-	0	ID=Cre13.g579500.t1.2.v5.5.CDS.1;Parent=Cre13.g579500.t1.2.v5.5;pacid=30783929
chromosome_13	phytozomev13	exon	2385845	2388811	.	-	.	ID=Cre13.g579500.t1.2.v5.5.exon.1;Parent=Cre13.g579500.t1.2.v5.5;pacid=30783929
chromosome_13	phytozomev13	five_prime_UTR	2388777	2388811	.	-	.	ID=Cre13.g579500.t1.2.v5.5.five_prime_UTR.1;Parent=Cre13.g579500.t1.2.v5.5;pacid=30783929
###
chromosome_13	phytozomev13	gene	2388872	2392521	.	-	.	ID=Cre13.g579550.v5.5;Name=Cre13.g579550
chromosome_13	phytozomev13	mRNA	2388872	2392521	.	-	.	ID=Cre13.g579550.t1.1.v5.5;Parent=Cre13.g579550.v5.5;Name=Cre13.g579550.t1.1;pacid=30784747;longest=1;geneName=CGL27
chromosome_13	phytozomev13	three_prime_UTR	2388872	2389378	.	-	.	ID=Cre13.g579550.t1.1.v5.5.three_prime_UTR.1;Parent=Cre13.g579550.t1.1.v5.5;pacid=30784747
chromosome_13	phytozomev13	exon	2388872	2389531	.	-	.	ID=Cre13.g579550.t1.1.v5.5.exon.6;Parent=Cre13.g579550.t1.1.v5.5;pacid=30784747
chromosome_13	phytozomev13	CDS	2389379	2389531	.	-	0	ID=Cre13.g579550.t1.1.v5.5.CDS.6;Parent=Cre13.g579550.t1.1.v5.5;pacid=30784747
chromosome_13	phytozomev13	exon	2389895	2390038	.	-	.	ID=Cre13.g579550.t1.1.v5.5.exon.5;Parent=Cre13.g579550.t1.1.v5.5;pacid=30784747
chromosome_13	phytozomev13	CDS	2389895	2390038	.	-	0	ID=Cre13.g579550.t1.1.v5.5.CDS.5;Parent=Cre13.g579550.t1.1.v5.5;pacid=30784747
chromosome_13	phytozomev13	exon	2390457	2390549	.	-	.	ID=Cre13.g579550.t1.1.v5.5.exon.4;Parent=Cre13.g579550.t1.1.v5.5;pacid=30784747
chromosome_13	phytozomev13	CDS	2390457	2390549	.	-	0	ID=Cre13.g579550.t1.1.v5.5.CDS.4;Parent=Cre13.g579550.t1.1.v5.5;pacid=30784747
chromosome_13	phytozomev13	exon	2391291	2391386	.	-	.	ID=Cre13.g579550.t1.1.v5.5.exon.3;Parent=Cre13.g579550.t1.1.v5.5;pacid=30784747
chromosome_13	phytozomev13	CDS	2391291	2391386	.	-	0	ID=Cre13.g579550.t1.1.v5.5.CDS.3;Parent=Cre13.g579550.t1.1.v5.5;pacid=30784747
chromosome_13	phytozomev13	exon	2391758	2391836	.	-	.	ID=Cre13.g579550.t1.1.v5.5.exon.2;Parent=Cre13.g579550.t1.1.v5.5;pacid=30784747
chromosome_13	phytozomev13	CDS	2391758	2391836	.	-	1	ID=Cre13.g579550.t1.1.v5.5.CDS.2;Parent=Cre13.g579550.t1.1.v5.5;pacid=30784747
chromosome_13	phytozomev13	CDS	2392214	2392389	.	-	0	ID=Cre13.g579550.t1.1.v5.5.CDS.1;Parent=Cre13.g579550.t1.1.v5.5;pacid=30784747
chromosome_13	phytozomev13	exon	2392214	2392521	.	-	.	ID=Cre13.g579550.t1.1.v5.5.exon.1;Parent=Cre13.g579550.t1.1.v5.5;pacid=30784747
chromosome_13	phytozomev13	five_prime_UTR	2392390	2392521	.	-	.	ID=Cre13.g579550.t1.1.v5.5.five_prime_UTR.1;Parent=Cre13.g579550.t1.1.v5.5;pacid=30784747
###
chromosome_13	phytozomev13	gene	2392712	2399423	.	+	.	ID=Cre13.g579566.v5.5;Name=Cre13.g579566
chromosome_13	phytozomev13	mRNA	2392712	2399423	.	+	.	ID=Cre13.g579566.t1.1.v5.5;Parent=Cre13.g579566.v5.5;Name=Cre13.g579566.t1.1;pacid=30784740;longest=1
chromosome_13	phytozomev13	exon	2392712	2392857	.	+	.	ID=Cre13.g579566.t1.1.v5.5.exon.1;Parent=Cre13.g579566.t1.1.v5.5;pacid=30784740
chromosome_13	phytozomev13	five_prime_UTR	2392712	2392857	.	+	.	ID=Cre13.g579566.t1.1.v5.5.five_prime_UTR.1;Parent=Cre13.g579566.t1.1.v5.5;pacid=30784740
chromosome_13	phytozomev13	five_prime_UTR	2393383	2393415	.	+	.	ID=Cre13.g579566.t1.1.v5.5.five_prime_UTR.2;Parent=Cre13.g579566.t1.1.v5.5;pacid=30784740
chromosome_13	phytozomev13	exon	2393383	2393687	.	+	.	ID=Cre13.g579566.t1.1.v5.5.exon.2;Parent=Cre13.g579566.t1.1.v5.5;pacid=30784740
chromosome_13	phytozomev13	CDS	2393416	2393687	.	+	0	ID=Cre13.g579566.t1.1.v5.5.CDS.1;Parent=Cre13.g579566.t1.1.v5.5;pacid=30784740
chromosome_13	phytozomev13	exon	2394285	2394582	.	+	.	ID=Cre13.g579566.t1.1.v5.5.exon.3;Parent=Cre13.g579566.t1.1.v5.5;pacid=30784740
chromosome_13	phytozomev13	CDS	2394285	2394582	.	+	1	ID=Cre13.g579566.t1.1.v5.5.CDS.2;Parent=Cre13.g579566.t1.1.v5.5;pacid=30784740
chromosome_13	phytozomev13	exon	2394978	2395102	.	+	.	ID=Cre13.g579566.t1.1.v5.5.exon.4;Parent=Cre13.g579566.t1.1.v5.5;pacid=30784740
chromosome_13	phytozomev13	CDS	2394978	2395102	.	+	0	ID=Cre13.g579566.t1.1.v5.5.CDS.3;Parent=Cre13.g579566.t1.1.v5.5;pacid=30784740
chromosome_13	phytozomev13	exon	2395636	2395843	.	+	.	ID=Cre13.g579566.t1.1.v5.5.exon.5;Parent=Cre13.g579566.t1.1.v5.5;pacid=30784740
chromosome_13	phytozomev13	CDS	2395636	2395843	.	+	1	ID=Cre13.g579566.t1.1.v5.5.CDS.4;Parent=Cre13.g579566.t1.1.v5.5;pacid=30784740
chromosome_13	phytozomev13	exon	2396460	2396768	.	+	.	ID=Cre13.g579566.t1.1.v5.5.exon.6;Parent=Cre13.g579566.t1.1.v5.5;pacid=30784740
chromosome_13	phytozomev13	CDS	2396460	2396768	.	+	0	ID=Cre13.g579566.t1.1.v5.5.CDS.5;Parent=Cre13.g579566.t1.1.v5.5;pacid=30784740
chromosome_13	phytozomev13	exon	2397031	2397142	.	+	.	ID=Cre13.g579566.t1.1.v5.5.exon.7;Parent=Cre13.g579566.t1.1.v5.5;pacid=30784740
chromosome_13	phytozomev13	CDS	2397031	2397142	.	+	0	ID=Cre13.g579566.t1.1.v5.5.CDS.6;Parent=Cre13.g579566.t1.1.v5.5;pacid=30784740
chromosome_13	phytozomev13	exon	2397401	2397543	.	+	.	ID=Cre13.g579566.t1.1.v5.5.exon.8;Parent=Cre13.g579566.t1.1.v5.5;pacid=30784740
chromosome_13	phytozomev13	CDS	2397401	2397543	.	+	2	ID=Cre13.g579566.t1.1.v5.5.CDS.7;Parent=Cre13.g579566.t1.1.v5.5;pacid=30784740
chromosome_13	phytozomev13	exon	2397800	2398085	.	+	.	ID=Cre13.g579566.t1.1.v5.5.exon.9;Parent=Cre13.g579566.t1.1.v5.5;pacid=30784740
chromosome_13	phytozomev13	CDS	2397800	2398085	.	+	0	ID=Cre13.g579566.t1.1.v5.5.CDS.8;Parent=Cre13.g579566.t1.1.v5.5;pacid=30784740
chromosome_13	phytozomev13	exon	2398323	2398402	.	+	.	ID=Cre13.g579566.t1.1.v5.5.exon.10;Parent=Cre13.g579566.t1.1.v5.5;pacid=30784740
chromosome_13	phytozomev13	CDS	2398323	2398402	.	+	2	ID=Cre13.g579566.t1.1.v5.5.CDS.9;Parent=Cre13.g579566.t1.1.v5.5;pacid=30784740
chromosome_13	phytozomev13	exon	2398579	2398647	.	+	.	ID=Cre13.g579566.t1.1.v5.5.exon.11;Parent=Cre13.g579566.t1.1.v5.5;pacid=30784740
chromosome_13	phytozomev13	CDS	2398579	2398647	.	+	0	ID=Cre13.g579566.t1.1.v5.5.CDS.10;Parent=Cre13.g579566.t1.1.v5.5;pacid=30784740
chromosome_13	phytozomev13	exon	2399061	2399177	.	+	.	ID=Cre13.g579566.t1.1.v5.5.exon.12;Parent=Cre13.g579566.t1.1.v5.5;pacid=30784740
chromosome_13	phytozomev13	CDS	2399061	2399177	.	+	0	ID=Cre13.g579566.t1.1.v5.5.CDS.11;Parent=Cre13.g579566.t1.1.v5.5;pacid=30784740
chromosome_13	phytozomev13	CDS	2399380	2399400	.	+	0	ID=Cre13.g579566.t1.1.v5.5.CDS.12;Parent=Cre13.g579566.t1.1.v5.5;pacid=30784740
chromosome_13	phytozomev13	exon	2399380	2399423	.	+	.	ID=Cre13.g579566.t1.1.v5.5.exon.13;Parent=Cre13.g579566.t1.1.v5.5;pacid=30784740
chromosome_13	phytozomev13	three_prime_UTR	2399401	2399423	.	+	.	ID=Cre13.g579566.t1.1.v5.5.three_prime_UTR.1;Parent=Cre13.g579566.t1.1.v5.5;pacid=30784740
chromosome_13	phytozomev13	mRNA	2392712	2399423	.	+	.	ID=Cre13.g579566.t2.1.v5.5;Parent=Cre13.g579566.v5.5;Name=Cre13.g579566.t2.1;pacid=30784741;longest=0
chromosome_13	phytozomev13	exon	2392712	2392857	.	+	.	ID=Cre13.g579566.t2.1.v5.5.exon.1;Parent=Cre13.g579566.t2.1.v5.5;pacid=30784741
chromosome_13	phytozomev13	five_prime_UTR	2392712	2392857	.	+	.	ID=Cre13.g579566.t2.1.v5.5.five_prime_UTR.1;Parent=Cre13.g579566.t2.1.v5.5;pacid=30784741
chromosome_13	phytozomev13	five_prime_UTR	2393383	2393415	.	+	.	ID=Cre13.g579566.t2.1.v5.5.five_prime_UTR.2;Parent=Cre13.g579566.t2.1.v5.5;pacid=30784741
chromosome_13	phytozomev13	exon	2393383	2393687	.	+	.	ID=Cre13.g579566.t2.1.v5.5.exon.2;Parent=Cre13.g579566.t2.1.v5.5;pacid=30784741
chromosome_13	phytozomev13	CDS	2393416	2393687	.	+	0	ID=Cre13.g579566.t2.1.v5.5.CDS.1;Parent=Cre13.g579566.t2.1.v5.5;pacid=30784741
chromosome_13	phytozomev13	exon	2394285	2394582	.	+	.	ID=Cre13.g579566.t2.1.v5.5.exon.3;Parent=Cre13.g579566.t2.1.v5.5;pacid=30784741
chromosome_13	phytozomev13	CDS	2394285	2394582	.	+	1	ID=Cre13.g579566.t2.1.v5.5.CDS.2;Parent=Cre13.g579566.t2.1.v5.5;pacid=30784741
chromosome_13	phytozomev13	exon	2394978	2395102	.	+	.	ID=Cre13.g579566.t2.1.v5.5.exon.4;Parent=Cre13.g579566.t2.1.v5.5;pacid=30784741
chromosome_13	phytozomev13	CDS	2394978	2395102	.	+	0	ID=Cre13.g579566.t2.1.v5.5.CDS.3;Parent=Cre13.g579566.t2.1.v5.5;pacid=30784741
chromosome_13	phytozomev13	exon	2395636	2395843	.	+	.	ID=Cre13.g579566.t2.1.v5.5.exon.5;Parent=Cre13.g579566.t2.1.v5.5;pacid=30784741
chromosome_13	phytozomev13	CDS	2395636	2395843	.	+	1	ID=Cre13.g579566.t2.1.v5.5.CDS.4;Parent=Cre13.g579566.t2.1.v5.5;pacid=30784741
chromosome_13	phytozomev13	exon	2396622	2396768	.	+	.	ID=Cre13.g579566.t2.1.v5.5.exon.6;Parent=Cre13.g579566.t2.1.v5.5;pacid=30784741
chromosome_13	phytozomev13	CDS	2396622	2396768	.	+	0	ID=Cre13.g579566.t2.1.v5.5.CDS.5;Parent=Cre13.g579566.t2.1.v5.5;pacid=30784741
chromosome_13	phytozomev13	exon	2397031	2397142	.	+	.	ID=Cre13.g579566.t2.1.v5.5.exon.7;Parent=Cre13.g579566.t2.1.v5.5;pacid=30784741
chromosome_13	phytozomev13	CDS	2397031	2397142	.	+	0	ID=Cre13.g579566.t2.1.v5.5.CDS.6;Parent=Cre13.g579566.t2.1.v5.5;pacid=30784741
chromosome_13	phytozomev13	exon	2397401	2397543	.	+	.	ID=Cre13.g579566.t2.1.v5.5.exon.8;Parent=Cre13.g579566.t2.1.v5.5;pacid=30784741
chromosome_13	phytozomev13	CDS	2397401	2397543	.	+	2	ID=Cre13.g579566.t2.1.v5.5.CDS.7;Parent=Cre13.g579566.t2.1.v5.5;pacid=30784741
chromosome_13	phytozomev13	exon	2397800	2398085	.	+	.	ID=Cre13.g579566.t2.1.v5.5.exon.9;Parent=Cre13.g579566.t2.1.v5.5;pacid=30784741
chromosome_13	phytozomev13	CDS	2397800	2398085	.	+	0	ID=Cre13.g579566.t2.1.v5.5.CDS.8;Parent=Cre13.g579566.t2.1.v5.5;pacid=30784741
chromosome_13	phytozomev13	exon	2398323	2398402	.	+	.	ID=Cre13.g579566.t2.1.v5.5.exon.10;Parent=Cre13.g579566.t2.1.v5.5;pacid=30784741
chromosome_13	phytozomev13	CDS	2398323	2398402	.	+	2	ID=Cre13.g579566.t2.1.v5.5.CDS.9;Parent=Cre13.g579566.t2.1.v5.5;pacid=30784741
chromosome_13	phytozomev13	exon	2398579	2398647	.	+	.	ID=Cre13.g579566.t2.1.v5.5.exon.11;Parent=Cre13.g579566.t2.1.v5.5;pacid=30784741
chromosome_13	phytozomev13	CDS	2398579	2398647	.	+	0	ID=Cre13.g579566.t2.1.v5.5.CDS.10;Parent=Cre13.g579566.t2.1.v5.5;pacid=30784741
chromosome_13	phytozomev13	exon	2399061	2399177	.	+	.	ID=Cre13.g579566.t2.1.v5.5.exon.12;Parent=Cre13.g579566.t2.1.v5.5;pacid=30784741
chromosome_13	phytozomev13	CDS	2399061	2399177	.	+	0	ID=Cre13.g579566.t2.1.v5.5.CDS.11;Parent=Cre13.g579566.t2.1.v5.5;pacid=30784741
chromosome_13	phytozomev13	CDS	2399380	2399400	.	+	0	ID=Cre13.g579566.t2.1.v5.5.CDS.12;Parent=Cre13.g579566.t2.1.v5.5;pacid=30784741
chromosome_13	phytozomev13	exon	2399380	2399423	.	+	.	ID=Cre13.g579566.t2.1.v5.5.exon.13;Parent=Cre13.g579566.t2.1.v5.5;pacid=30784741
chromosome_13	phytozomev13	three_prime_UTR	2399401	2399423	.	+	.	ID=Cre13.g579566.t2.1.v5.5.three_prime_UTR.1;Parent=Cre13.g579566.t2.1.v5.5;pacid=30784741
###
chromosome_13	phytozomev13	gene	2399436	2404101	.	-	.	ID=Cre13.g579582.v5.5;Name=Cre13.g579582
chromosome_13	phytozomev13	mRNA	2399436	2404101	.	-	.	ID=Cre13.g579582.t1.1.v5.5;Parent=Cre13.g579582.v5.5;Name=Cre13.g579582.t1.1;pacid=30783995;longest=1
chromosome_13	phytozomev13	three_prime_UTR	2399436	2399646	.	-	.	ID=Cre13.g579582.t1.1.v5.5.three_prime_UTR.1;Parent=Cre13.g579582.t1.1.v5.5;pacid=30783995
chromosome_13	phytozomev13	exon	2399436	2399718	.	-	.	ID=Cre13.g579582.t1.1.v5.5.exon.12;Parent=Cre13.g579582.t1.1.v5.5;pacid=30783995
chromosome_13	phytozomev13	CDS	2399647	2399718	.	-	0	ID=Cre13.g579582.t1.1.v5.5.CDS.12;Parent=Cre13.g579582.t1.1.v5.5;pacid=30783995
chromosome_13	phytozomev13	exon	2399957	2400018	.	-	.	ID=Cre13.g579582.t1.1.v5.5.exon.11;Parent=Cre13.g579582.t1.1.v5.5;pacid=30783995
chromosome_13	phytozomev13	CDS	2399957	2400018	.	-	2	ID=Cre13.g579582.t1.1.v5.5.CDS.11;Parent=Cre13.g579582.t1.1.v5.5;pacid=30783995
chromosome_13	phytozomev13	exon	2400425	2400542	.	-	.	ID=Cre13.g579582.t1.1.v5.5.exon.10;Parent=Cre13.g579582.t1.1.v5.5;pacid=30783995
chromosome_13	phytozomev13	CDS	2400425	2400542	.	-	0	ID=Cre13.g579582.t1.1.v5.5.CDS.10;Parent=Cre13.g579582.t1.1.v5.5;pacid=30783995
chromosome_13	phytozomev13	exon	2400898	2401086	.	-	.	ID=Cre13.g579582.t1.1.v5.5.exon.9;Parent=Cre13.g579582.t1.1.v5.5;pacid=30783995
chromosome_13	phytozomev13	CDS	2400898	2401086	.	-	0	ID=Cre13.g579582.t1.1.v5.5.CDS.9;Parent=Cre13.g579582.t1.1.v5.5;pacid=30783995
chromosome_13	phytozomev13	exon	2401318	2401395	.	-	.	ID=Cre13.g579582.t1.1.v5.5.exon.8;Parent=Cre13.g579582.t1.1.v5.5;pacid=30783995
chromosome_13	phytozomev13	CDS	2401318	2401395	.	-	0	ID=Cre13.g579582.t1.1.v5.5.CDS.8;Parent=Cre13.g579582.t1.1.v5.5;pacid=30783995
chromosome_13	phytozomev13	exon	2401573	2401639	.	-	.	ID=Cre13.g579582.t1.1.v5.5.exon.7;Parent=Cre13.g579582.t1.1.v5.5;pacid=30783995
chromosome_13	phytozomev13	CDS	2401573	2401639	.	-	1	ID=Cre13.g579582.t1.1.v5.5.CDS.7;Parent=Cre13.g579582.t1.1.v5.5;pacid=30783995
chromosome_13	phytozomev13	exon	2401883	2401989	.	-	.	ID=Cre13.g579582.t1.1.v5.5.exon.6;Parent=Cre13.g579582.t1.1.v5.5;pacid=30783995
chromosome_13	phytozomev13	CDS	2401883	2401989	.	-	0	ID=Cre13.g579582.t1.1.v5.5.CDS.6;Parent=Cre13.g579582.t1.1.v5.5;pacid=30783995
chromosome_13	phytozomev13	exon	2402526	2402669	.	-	.	ID=Cre13.g579582.t1.1.v5.5.exon.5;Parent=Cre13.g579582.t1.1.v5.5;pacid=30783995
chromosome_13	phytozomev13	CDS	2402526	2402669	.	-	0	ID=Cre13.g579582.t1.1.v5.5.CDS.5;Parent=Cre13.g579582.t1.1.v5.5;pacid=30783995
chromosome_13	phytozomev13	exon	2402894	2402980	.	-	.	ID=Cre13.g579582.t1.1.v5.5.exon.4;Parent=Cre13.g579582.t1.1.v5.5;pacid=30783995
chromosome_13	phytozomev13	CDS	2402894	2402980	.	-	0	ID=Cre13.g579582.t1.1.v5.5.CDS.4;Parent=Cre13.g579582.t1.1.v5.5;pacid=30783995
chromosome_13	phytozomev13	exon	2403269	2403403	.	-	.	ID=Cre13.g579582.t1.1.v5.5.exon.3;Parent=Cre13.g579582.t1.1.v5.5;pacid=30783995
chromosome_13	phytozomev13	CDS	2403269	2403403	.	-	0	ID=Cre13.g579582.t1.1.v5.5.CDS.3;Parent=Cre13.g579582.t1.1.v5.5;pacid=30783995
chromosome_13	phytozomev13	exon	2403595	2403727	.	-	.	ID=Cre13.g579582.t1.1.v5.5.exon.2;Parent=Cre13.g579582.t1.1.v5.5;pacid=30783995
chromosome_13	phytozomev13	CDS	2403595	2403727	.	-	1	ID=Cre13.g579582.t1.1.v5.5.CDS.2;Parent=Cre13.g579582.t1.1.v5.5;pacid=30783995
chromosome_13	phytozomev13	CDS	2404064	2404074	.	-	0	ID=Cre13.g579582.t1.1.v5.5.CDS.1;Parent=Cre13.g579582.t1.1.v5.5;pacid=30783995
chromosome_13	phytozomev13	exon	2404064	2404101	.	-	.	ID=Cre13.g579582.t1.1.v5.5.exon.1;Parent=Cre13.g579582.t1.1.v5.5;pacid=30783995
chromosome_13	phytozomev13	five_prime_UTR	2404075	2404101	.	-	.	ID=Cre13.g579582.t1.1.v5.5.five_prime_UTR.1;Parent=Cre13.g579582.t1.1.v5.5;pacid=30783995
###
chromosome_13	phytozomev13	gene	2404202	2410483	.	+	.	ID=Cre13.g579598.v5.5;Name=Cre13.g579598
chromosome_13	phytozomev13	mRNA	2404202	2410483	.	+	.	ID=Cre13.g579598.t1.1.v5.5;Parent=Cre13.g579598.v5.5;Name=Cre13.g579598.t1.1;pacid=30784589;longest=1;geneName=SSS3
chromosome_13	phytozomev13	five_prime_UTR	2404202	2404255	.	+	.	ID=Cre13.g579598.t1.1.v5.5.five_prime_UTR.1;Parent=Cre13.g579598.t1.1.v5.5;pacid=30784589
chromosome_13	phytozomev13	exon	2404202	2404291	.	+	.	ID=Cre13.g579598.t1.1.v5.5.exon.1;Parent=Cre13.g579598.t1.1.v5.5;pacid=30784589
chromosome_13	phytozomev13	CDS	2404256	2404291	.	+	0	ID=Cre13.g579598.t1.1.v5.5.CDS.1;Parent=Cre13.g579598.t1.1.v5.5;pacid=30784589
chromosome_13	phytozomev13	exon	2404360	2404383	.	+	.	ID=Cre13.g579598.t1.1.v5.5.exon.2;Parent=Cre13.g579598.t1.1.v5.5;pacid=30784589
chromosome_13	phytozomev13	CDS	2404360	2404383	.	+	0	ID=Cre13.g579598.t1.1.v5.5.CDS.2;Parent=Cre13.g579598.t1.1.v5.5;pacid=30784589
chromosome_13	phytozomev13	exon	2404684	2404841	.	+	.	ID=Cre13.g579598.t1.1.v5.5.exon.3;Parent=Cre13.g579598.t1.1.v5.5;pacid=30784589
chromosome_13	phytozomev13	CDS	2404684	2404841	.	+	0	ID=Cre13.g579598.t1.1.v5.5.CDS.3;Parent=Cre13.g579598.t1.1.v5.5;pacid=30784589
chromosome_13	phytozomev13	exon	2405174	2405417	.	+	.	ID=Cre13.g579598.t1.1.v5.5.exon.4;Parent=Cre13.g579598.t1.1.v5.5;pacid=30784589
chromosome_13	phytozomev13	CDS	2405174	2405417	.	+	1	ID=Cre13.g579598.t1.1.v5.5.CDS.4;Parent=Cre13.g579598.t1.1.v5.5;pacid=30784589
chromosome_13	phytozomev13	exon	2405765	2405833	.	+	.	ID=Cre13.g579598.t1.1.v5.5.exon.5;Parent=Cre13.g579598.t1.1.v5.5;pacid=30784589
chromosome_13	phytozomev13	CDS	2405765	2405833	.	+	0	ID=Cre13.g579598.t1.1.v5.5.CDS.5;Parent=Cre13.g579598.t1.1.v5.5;pacid=30784589
chromosome_13	phytozomev13	exon	2406026	2406092	.	+	.	ID=Cre13.g579598.t1.1.v5.5.exon.6;Parent=Cre13.g579598.t1.1.v5.5;pacid=30784589
chromosome_13	phytozomev13	CDS	2406026	2406092	.	+	0	ID=Cre13.g579598.t1.1.v5.5.CDS.6;Parent=Cre13.g579598.t1.1.v5.5;pacid=30784589
chromosome_13	phytozomev13	exon	2406261	2406358	.	+	.	ID=Cre13.g579598.t1.1.v5.5.exon.7;Parent=Cre13.g579598.t1.1.v5.5;pacid=30784589
chromosome_13	phytozomev13	CDS	2406261	2406358	.	+	2	ID=Cre13.g579598.t1.1.v5.5.CDS.7;Parent=Cre13.g579598.t1.1.v5.5;pacid=30784589
chromosome_13	phytozomev13	exon	2406535	2406627	.	+	.	ID=Cre13.g579598.t1.1.v5.5.exon.8;Parent=Cre13.g579598.t1.1.v5.5;pacid=30784589
chromosome_13	phytozomev13	CDS	2406535	2406627	.	+	0	ID=Cre13.g579598.t1.1.v5.5.CDS.8;Parent=Cre13.g579598.t1.1.v5.5;pacid=30784589
chromosome_13	phytozomev13	exon	2406913	2407068	.	+	.	ID=Cre13.g579598.t1.1.v5.5.exon.9;Parent=Cre13.g579598.t1.1.v5.5;pacid=30784589
chromosome_13	phytozomev13	CDS	2406913	2407068	.	+	0	ID=Cre13.g579598.t1.1.v5.5.CDS.9;Parent=Cre13.g579598.t1.1.v5.5;pacid=30784589
chromosome_13	phytozomev13	exon	2407437	2407542	.	+	.	ID=Cre13.g579598.t1.1.v5.5.exon.10;Parent=Cre13.g579598.t1.1.v5.5;pacid=30784589
chromosome_13	phytozomev13	CDS	2407437	2407542	.	+	0	ID=Cre13.g579598.t1.1.v5.5.CDS.10;Parent=Cre13.g579598.t1.1.v5.5;pacid=30784589
chromosome_13	phytozomev13	exon	2407924	2408057	.	+	.	ID=Cre13.g579598.t1.1.v5.5.exon.11;Parent=Cre13.g579598.t1.1.v5.5;pacid=30784589
chromosome_13	phytozomev13	CDS	2407924	2408057	.	+	2	ID=Cre13.g579598.t1.1.v5.5.CDS.11;Parent=Cre13.g579598.t1.1.v5.5;pacid=30784589
chromosome_13	phytozomev13	CDS	2408451	2408516	.	+	0	ID=Cre13.g579598.t1.1.v5.5.CDS.12;Parent=Cre13.g579598.t1.1.v5.5;pacid=30784589
chromosome_13	phytozomev13	exon	2408451	2410483	.	+	.	ID=Cre13.g579598.t1.1.v5.5.exon.12;Parent=Cre13.g579598.t1.1.v5.5;pacid=30784589
chromosome_13	phytozomev13	three_prime_UTR	2408517	2410483	.	+	.	ID=Cre13.g579598.t1.1.v5.5.three_prime_UTR.1;Parent=Cre13.g579598.t1.1.v5.5;pacid=30784589
chromosome_13	phytozomev13	mRNA	2404202	2410483	.	+	.	ID=Cre13.g579598.t2.1.v5.5;Parent=Cre13.g579598.v5.5;Name=Cre13.g579598.t2.1;pacid=30784590;longest=0;geneName=SSS3
chromosome_13	phytozomev13	five_prime_UTR	2404202	2404255	.	+	.	ID=Cre13.g579598.t2.1.v5.5.five_prime_UTR.1;Parent=Cre13.g579598.t2.1.v5.5;pacid=30784590
chromosome_13	phytozomev13	exon	2404202	2404291	.	+	.	ID=Cre13.g579598.t2.1.v5.5.exon.1;Parent=Cre13.g579598.t2.1.v5.5;pacid=30784590
chromosome_13	phytozomev13	CDS	2404256	2404291	.	+	0	ID=Cre13.g579598.t2.1.v5.5.CDS.1;Parent=Cre13.g579598.t2.1.v5.5;pacid=30784590
chromosome_13	phytozomev13	exon	2404684	2404841	.	+	.	ID=Cre13.g579598.t2.1.v5.5.exon.2;Parent=Cre13.g579598.t2.1.v5.5;pacid=30784590
chromosome_13	phytozomev13	CDS	2404684	2404841	.	+	0	ID=Cre13.g579598.t2.1.v5.5.CDS.2;Parent=Cre13.g579598.t2.1.v5.5;pacid=30784590
chromosome_13	phytozomev13	exon	2405174	2405417	.	+	.	ID=Cre13.g579598.t2.1.v5.5.exon.3;Parent=Cre13.g579598.t2.1.v5.5;pacid=30784590
chromosome_13	phytozomev13	CDS	2405174	2405417	.	+	1	ID=Cre13.g579598.t2.1.v5.5.CDS.3;Parent=Cre13.g579598.t2.1.v5.5;pacid=30784590
chromosome_13	phytozomev13	exon	2405765	2405833	.	+	.	ID=Cre13.g579598.t2.1.v5.5.exon.4;Parent=Cre13.g579598.t2.1.v5.5;pacid=30784590
chromosome_13	phytozomev13	CDS	2405765	2405833	.	+	0	ID=Cre13.g579598.t2.1.v5.5.CDS.4;Parent=Cre13.g579598.t2.1.v5.5;pacid=30784590
chromosome_13	phytozomev13	exon	2406026	2406092	.	+	.	ID=Cre13.g579598.t2.1.v5.5.exon.5;Parent=Cre13.g579598.t2.1.v5.5;pacid=30784590
chromosome_13	phytozomev13	CDS	2406026	2406092	.	+	0	ID=Cre13.g579598.t2.1.v5.5.CDS.5;Parent=Cre13.g579598.t2.1.v5.5;pacid=30784590
chromosome_13	phytozomev13	exon	2406261	2406358	.	+	.	ID=Cre13.g579598.t2.1.v5.5.exon.6;Parent=Cre13.g579598.t2.1.v5.5;pacid=30784590
chromosome_13	phytozomev13	CDS	2406261	2406358	.	+	2	ID=Cre13.g579598.t2.1.v5.5.CDS.6;Parent=Cre13.g579598.t2.1.v5.5;pacid=30784590
chromosome_13	phytozomev13	exon	2406535	2406627	.	+	.	ID=Cre13.g579598.t2.1.v5.5.exon.7;Parent=Cre13.g579598.t2.1.v5.5;pacid=30784590
chromosome_13	phytozomev13	CDS	2406535	2406627	.	+	0	ID=Cre13.g579598.t2.1.v5.5.CDS.7;Parent=Cre13.g579598.t2.1.v5.5;pacid=30784590
chromosome_13	phytozomev13	exon	2406913	2407068	.	+	.	ID=Cre13.g579598.t2.1.v5.5.exon.8;Parent=Cre13.g579598.t2.1.v5.5;pacid=30784590
chromosome_13	phytozomev13	CDS	2406913	2407068	.	+	0	ID=Cre13.g579598.t2.1.v5.5.CDS.8;Parent=Cre13.g579598.t2.1.v5.5;pacid=30784590
chromosome_13	phytozomev13	exon	2407437	2407542	.	+	.	ID=Cre13.g579598.t2.1.v5.5.exon.9;Parent=Cre13.g579598.t2.1.v5.5;pacid=30784590
chromosome_13	phytozomev13	CDS	2407437	2407542	.	+	0	ID=Cre13.g579598.t2.1.v5.5.CDS.9;Parent=Cre13.g579598.t2.1.v5.5;pacid=30784590
chromosome_13	phytozomev13	exon	2407924	2408057	.	+	.	ID=Cre13.g579598.t2.1.v5.5.exon.10;Parent=Cre13.g579598.t2.1.v5.5;pacid=30784590
chromosome_13	phytozomev13	CDS	2407924	2408057	.	+	2	ID=Cre13.g579598.t2.1.v5.5.CDS.10;Parent=Cre13.g579598.t2.1.v5.5;pacid=30784590
chromosome_13	phytozomev13	CDS	2408451	2408516	.	+	0	ID=Cre13.g579598.t2.1.v5.5.CDS.11;Parent=Cre13.g579598.t2.1.v5.5;pacid=30784590
chromosome_13	phytozomev13	exon	2408451	2410483	.	+	.	ID=Cre13.g579598.t2.1.v5.5.exon.11;Parent=Cre13.g579598.t2.1.v5.5;pacid=30784590
chromosome_13	phytozomev13	three_prime_UTR	2408517	2410483	.	+	.	ID=Cre13.g579598.t2.1.v5.5.three_prime_UTR.1;Parent=Cre13.g579598.t2.1.v5.5;pacid=30784590
###
chromosome_13	phytozomev13	gene	2410852	2423713	.	+	.	ID=Cre13.g579650.v5.5;Name=Cre13.g579650
chromosome_13	phytozomev13	mRNA	2410852	2423713	.	+	.	ID=Cre13.g579650.t1.1.v5.5;Parent=Cre13.g579650.v5.5;Name=Cre13.g579650.t1.1;pacid=30784485;longest=1
chromosome_13	phytozomev13	five_prime_UTR	2410852	2411261	.	+	.	ID=Cre13.g579650.t1.1.v5.5.five_prime_UTR.1;Parent=Cre13.g579650.t1.1.v5.5;pacid=30784485
chromosome_13	phytozomev13	exon	2410852	2411315	.	+	.	ID=Cre13.g579650.t1.1.v5.5.exon.1;Parent=Cre13.g579650.t1.1.v5.5;pacid=30784485
chromosome_13	phytozomev13	CDS	2411262	2411315	.	+	0	ID=Cre13.g579650.t1.1.v5.5.CDS.1;Parent=Cre13.g579650.t1.1.v5.5;pacid=30784485
chromosome_13	phytozomev13	exon	2411409	2411482	.	+	.	ID=Cre13.g579650.t1.1.v5.5.exon.2;Parent=Cre13.g579650.t1.1.v5.5;pacid=30784485
chromosome_13	phytozomev13	CDS	2411409	2411482	.	+	0	ID=Cre13.g579650.t1.1.v5.5.CDS.2;Parent=Cre13.g579650.t1.1.v5.5;pacid=30784485
chromosome_13	phytozomev13	exon	2411618	2411752	.	+	.	ID=Cre13.g579650.t1.1.v5.5.exon.3;Parent=Cre13.g579650.t1.1.v5.5;pacid=30784485
chromosome_13	phytozomev13	CDS	2411618	2411752	.	+	1	ID=Cre13.g579650.t1.1.v5.5.CDS.3;Parent=Cre13.g579650.t1.1.v5.5;pacid=30784485
chromosome_13	phytozomev13	exon	2411947	2412169	.	+	.	ID=Cre13.g579650.t1.1.v5.5.exon.4;Parent=Cre13.g579650.t1.1.v5.5;pacid=30784485
chromosome_13	phytozomev13	CDS	2411947	2412169	.	+	1	ID=Cre13.g579650.t1.1.v5.5.CDS.4;Parent=Cre13.g579650.t1.1.v5.5;pacid=30784485
chromosome_13	phytozomev13	exon	2412568	2414418	.	+	.	ID=Cre13.g579650.t1.1.v5.5.exon.5;Parent=Cre13.g579650.t1.1.v5.5;pacid=30784485
chromosome_13	phytozomev13	CDS	2412568	2414418	.	+	0	ID=Cre13.g579650.t1.1.v5.5.CDS.5;Parent=Cre13.g579650.t1.1.v5.5;pacid=30784485
chromosome_13	phytozomev13	exon	2414661	2415695	.	+	.	ID=Cre13.g579650.t1.1.v5.5.exon.6;Parent=Cre13.g579650.t1.1.v5.5;pacid=30784485
chromosome_13	phytozomev13	CDS	2414661	2415695	.	+	0	ID=Cre13.g579650.t1.1.v5.5.CDS.6;Parent=Cre13.g579650.t1.1.v5.5;pacid=30784485
chromosome_13	phytozomev13	exon	2415946	2416749	.	+	.	ID=Cre13.g579650.t1.1.v5.5.exon.7;Parent=Cre13.g579650.t1.1.v5.5;pacid=30784485
chromosome_13	phytozomev13	CDS	2415946	2416749	.	+	0	ID=Cre13.g579650.t1.1.v5.5.CDS.7;Parent=Cre13.g579650.t1.1.v5.5;pacid=30784485
chromosome_13	phytozomev13	exon	2417031	2417202	.	+	.	ID=Cre13.g579650.t1.1.v5.5.exon.8;Parent=Cre13.g579650.t1.1.v5.5;pacid=30784485
chromosome_13	phytozomev13	CDS	2417031	2417202	.	+	0	ID=Cre13.g579650.t1.1.v5.5.CDS.8;Parent=Cre13.g579650.t1.1.v5.5;pacid=30784485
chromosome_13	phytozomev13	exon	2417444	2417871	.	+	.	ID=Cre13.g579650.t1.1.v5.5.exon.9;Parent=Cre13.g579650.t1.1.v5.5;pacid=30784485
chromosome_13	phytozomev13	CDS	2417444	2417871	.	+	2	ID=Cre13.g579650.t1.1.v5.5.CDS.9;Parent=Cre13.g579650.t1.1.v5.5;pacid=30784485
chromosome_13	phytozomev13	exon	2418144	2418216	.	+	.	ID=Cre13.g579650.t1.1.v5.5.exon.10;Parent=Cre13.g579650.t1.1.v5.5;pacid=30784485
chromosome_13	phytozomev13	CDS	2418144	2418216	.	+	0	ID=Cre13.g579650.t1.1.v5.5.CDS.10;Parent=Cre13.g579650.t1.1.v5.5;pacid=30784485
chromosome_13	phytozomev13	exon	2418400	2418503	.	+	.	ID=Cre13.g579650.t1.1.v5.5.exon.11;Parent=Cre13.g579650.t1.1.v5.5;pacid=30784485
chromosome_13	phytozomev13	CDS	2418400	2418503	.	+	2	ID=Cre13.g579650.t1.1.v5.5.CDS.11;Parent=Cre13.g579650.t1.1.v5.5;pacid=30784485
chromosome_13	phytozomev13	exon	2418776	2418825	.	+	.	ID=Cre13.g579650.t1.1.v5.5.exon.12;Parent=Cre13.g579650.t1.1.v5.5;pacid=30784485
chromosome_13	phytozomev13	CDS	2418776	2418825	.	+	0	ID=Cre13.g579650.t1.1.v5.5.CDS.12;Parent=Cre13.g579650.t1.1.v5.5;pacid=30784485
chromosome_13	phytozomev13	exon	2419129	2419202	.	+	.	ID=Cre13.g579650.t1.1.v5.5.exon.13;Parent=Cre13.g579650.t1.1.v5.5;pacid=30784485
chromosome_13	phytozomev13	CDS	2419129	2419202	.	+	1	ID=Cre13.g579650.t1.1.v5.5.CDS.13;Parent=Cre13.g579650.t1.1.v5.5;pacid=30784485
chromosome_13	phytozomev13	exon	2419518	2419544	.	+	.	ID=Cre13.g579650.t1.1.v5.5.exon.14;Parent=Cre13.g579650.t1.1.v5.5;pacid=30784485
chromosome_13	phytozomev13	CDS	2419518	2419544	.	+	2	ID=Cre13.g579650.t1.1.v5.5.CDS.14;Parent=Cre13.g579650.t1.1.v5.5;pacid=30784485
chromosome_13	phytozomev13	exon	2419958	2420069	.	+	.	ID=Cre13.g579650.t1.1.v5.5.exon.15;Parent=Cre13.g579650.t1.1.v5.5;pacid=30784485
chromosome_13	phytozomev13	CDS	2419958	2420069	.	+	2	ID=Cre13.g579650.t1.1.v5.5.CDS.15;Parent=Cre13.g579650.t1.1.v5.5;pacid=30784485
chromosome_13	phytozomev13	exon	2420318	2420587	.	+	.	ID=Cre13.g579650.t1.1.v5.5.exon.16;Parent=Cre13.g579650.t1.1.v5.5;pacid=30784485
chromosome_13	phytozomev13	CDS	2420318	2420587	.	+	1	ID=Cre13.g579650.t1.1.v5.5.CDS.16;Parent=Cre13.g579650.t1.1.v5.5;pacid=30784485
chromosome_13	phytozomev13	CDS	2420660	2420717	.	+	1	ID=Cre13.g579650.t1.1.v5.5.CDS.17;Parent=Cre13.g579650.t1.1.v5.5;pacid=30784485
chromosome_13	phytozomev13	exon	2420660	2423713	.	+	.	ID=Cre13.g579650.t1.1.v5.5.exon.17;Parent=Cre13.g579650.t1.1.v5.5;pacid=30784485
chromosome_13	phytozomev13	three_prime_UTR	2420718	2423713	.	+	.	ID=Cre13.g579650.t1.1.v5.5.three_prime_UTR.1;Parent=Cre13.g579650.t1.1.v5.5;pacid=30784485
###
chromosome_13	phytozomev13	gene	2423948	2428961	.	-	.	ID=Cre13.g579700.v5.5;Name=Cre13.g579700
chromosome_13	phytozomev13	mRNA	2423948	2428961	.	-	.	ID=Cre13.g579700.t1.2.v5.5;Parent=Cre13.g579700.v5.5;Name=Cre13.g579700.t1.2;pacid=30783875;longest=1
chromosome_13	phytozomev13	three_prime_UTR	2423948	2424519	.	-	.	ID=Cre13.g579700.t1.2.v5.5.three_prime_UTR.1;Parent=Cre13.g579700.t1.2.v5.5;pacid=30783875
chromosome_13	phytozomev13	exon	2423948	2424957	.	-	.	ID=Cre13.g579700.t1.2.v5.5.exon.4;Parent=Cre13.g579700.t1.2.v5.5;pacid=30783875
chromosome_13	phytozomev13	CDS	2424520	2424957	.	-	0	ID=Cre13.g579700.t1.2.v5.5.CDS.4;Parent=Cre13.g579700.t1.2.v5.5;pacid=30783875
chromosome_13	phytozomev13	exon	2425151	2426317	.	-	.	ID=Cre13.g579700.t1.2.v5.5.exon.3;Parent=Cre13.g579700.t1.2.v5.5;pacid=30783875
chromosome_13	phytozomev13	CDS	2425151	2426317	.	-	0	ID=Cre13.g579700.t1.2.v5.5.CDS.3;Parent=Cre13.g579700.t1.2.v5.5;pacid=30783875
chromosome_13	phytozomev13	exon	2426405	2426986	.	-	.	ID=Cre13.g579700.t1.2.v5.5.exon.2;Parent=Cre13.g579700.t1.2.v5.5;pacid=30783875
chromosome_13	phytozomev13	CDS	2426405	2426986	.	-	0	ID=Cre13.g579700.t1.2.v5.5.CDS.2;Parent=Cre13.g579700.t1.2.v5.5;pacid=30783875
chromosome_13	phytozomev13	CDS	2427326	2428741	.	-	0	ID=Cre13.g579700.t1.2.v5.5.CDS.1;Parent=Cre13.g579700.t1.2.v5.5;pacid=30783875
chromosome_13	phytozomev13	exon	2427326	2428961	.	-	.	ID=Cre13.g579700.t1.2.v5.5.exon.1;Parent=Cre13.g579700.t1.2.v5.5;pacid=30783875
chromosome_13	phytozomev13	five_prime_UTR	2428742	2428961	.	-	.	ID=Cre13.g579700.t1.2.v5.5.five_prime_UTR.1;Parent=Cre13.g579700.t1.2.v5.5;pacid=30783875
###
chromosome_13	phytozomev13	gene	2429812	2439033	.	+	.	ID=Cre13.g579734.v5.5;Name=Cre13.g579734
chromosome_13	phytozomev13	mRNA	2429812	2439033	.	+	.	ID=Cre13.g579734.t1.1.v5.5;Parent=Cre13.g579734.v5.5;Name=Cre13.g579734.t1.1;pacid=30784687;longest=1;geneName=GLC1
chromosome_13	phytozomev13	five_prime_UTR	2429812	2429943	.	+	.	ID=Cre13.g579734.t1.1.v5.5.five_prime_UTR.1;Parent=Cre13.g579734.t1.1.v5.5;pacid=30784687
chromosome_13	phytozomev13	exon	2429812	2429977	.	+	.	ID=Cre13.g579734.t1.1.v5.5.exon.1;Parent=Cre13.g579734.t1.1.v5.5;pacid=30784687
chromosome_13	phytozomev13	CDS	2429944	2429977	.	+	0	ID=Cre13.g579734.t1.1.v5.5.CDS.1;Parent=Cre13.g579734.t1.1.v5.5;pacid=30784687
chromosome_13	phytozomev13	exon	2430045	2430267	.	+	.	ID=Cre13.g579734.t1.1.v5.5.exon.2;Parent=Cre13.g579734.t1.1.v5.5;pacid=30784687
chromosome_13	phytozomev13	CDS	2430045	2430267	.	+	2	ID=Cre13.g579734.t1.1.v5.5.CDS.2;Parent=Cre13.g579734.t1.1.v5.5;pacid=30784687
chromosome_13	phytozomev13	exon	2430560	2430713	.	+	.	ID=Cre13.g579734.t1.1.v5.5.exon.3;Parent=Cre13.g579734.t1.1.v5.5;pacid=30784687
chromosome_13	phytozomev13	CDS	2430560	2430713	.	+	1	ID=Cre13.g579734.t1.1.v5.5.CDS.3;Parent=Cre13.g579734.t1.1.v5.5;pacid=30784687
chromosome_13	phytozomev13	exon	2431071	2431109	.	+	.	ID=Cre13.g579734.t1.1.v5.5.exon.4;Parent=Cre13.g579734.t1.1.v5.5;pacid=30784687
chromosome_13	phytozomev13	CDS	2431071	2431109	.	+	0	ID=Cre13.g579734.t1.1.v5.5.CDS.4;Parent=Cre13.g579734.t1.1.v5.5;pacid=30784687
chromosome_13	phytozomev13	exon	2431356	2431505	.	+	.	ID=Cre13.g579734.t1.1.v5.5.exon.5;Parent=Cre13.g579734.t1.1.v5.5;pacid=30784687
chromosome_13	phytozomev13	CDS	2431356	2431505	.	+	0	ID=Cre13.g579734.t1.1.v5.5.CDS.5;Parent=Cre13.g579734.t1.1.v5.5;pacid=30784687
chromosome_13	phytozomev13	exon	2431751	2431874	.	+	.	ID=Cre13.g579734.t1.1.v5.5.exon.6;Parent=Cre13.g579734.t1.1.v5.5;pacid=30784687
chromosome_13	phytozomev13	CDS	2431751	2431874	.	+	0	ID=Cre13.g579734.t1.1.v5.5.CDS.6;Parent=Cre13.g579734.t1.1.v5.5;pacid=30784687
chromosome_13	phytozomev13	exon	2432295	2432427	.	+	.	ID=Cre13.g579734.t1.1.v5.5.exon.7;Parent=Cre13.g579734.t1.1.v5.5;pacid=30784687
chromosome_13	phytozomev13	CDS	2432295	2432427	.	+	2	ID=Cre13.g579734.t1.1.v5.5.CDS.7;Parent=Cre13.g579734.t1.1.v5.5;pacid=30784687
chromosome_13	phytozomev13	exon	2433031	2433106	.	+	.	ID=Cre13.g579734.t1.1.v5.5.exon.8;Parent=Cre13.g579734.t1.1.v5.5;pacid=30784687
chromosome_13	phytozomev13	CDS	2433031	2433106	.	+	1	ID=Cre13.g579734.t1.1.v5.5.CDS.8;Parent=Cre13.g579734.t1.1.v5.5;pacid=30784687
chromosome_13	phytozomev13	exon	2433673	2433724	.	+	.	ID=Cre13.g579734.t1.1.v5.5.exon.9;Parent=Cre13.g579734.t1.1.v5.5;pacid=30784687
chromosome_13	phytozomev13	CDS	2433673	2433724	.	+	0	ID=Cre13.g579734.t1.1.v5.5.CDS.9;Parent=Cre13.g579734.t1.1.v5.5;pacid=30784687
chromosome_13	phytozomev13	exon	2434066	2434159	.	+	.	ID=Cre13.g579734.t1.1.v5.5.exon.10;Parent=Cre13.g579734.t1.1.v5.5;pacid=30784687
chromosome_13	phytozomev13	CDS	2434066	2434159	.	+	2	ID=Cre13.g579734.t1.1.v5.5.CDS.10;Parent=Cre13.g579734.t1.1.v5.5;pacid=30784687
chromosome_13	phytozomev13	exon	2434411	2434594	.	+	.	ID=Cre13.g579734.t1.1.v5.5.exon.11;Parent=Cre13.g579734.t1.1.v5.5;pacid=30784687
chromosome_13	phytozomev13	CDS	2434411	2434594	.	+	1	ID=Cre13.g579734.t1.1.v5.5.CDS.11;Parent=Cre13.g579734.t1.1.v5.5;pacid=30784687
chromosome_13	phytozomev13	exon	2434917	2435125	.	+	.	ID=Cre13.g579734.t1.1.v5.5.exon.12;Parent=Cre13.g579734.t1.1.v5.5;pacid=30784687
chromosome_13	phytozomev13	CDS	2434917	2435125	.	+	0	ID=Cre13.g579734.t1.1.v5.5.CDS.12;Parent=Cre13.g579734.t1.1.v5.5;pacid=30784687
chromosome_13	phytozomev13	exon	2435682	2435827	.	+	.	ID=Cre13.g579734.t1.1.v5.5.exon.13;Parent=Cre13.g579734.t1.1.v5.5;pacid=30784687
chromosome_13	phytozomev13	CDS	2435682	2435827	.	+	1	ID=Cre13.g579734.t1.1.v5.5.CDS.13;Parent=Cre13.g579734.t1.1.v5.5;pacid=30784687
chromosome_13	phytozomev13	exon	2436152	2436296	.	+	.	ID=Cre13.g579734.t1.1.v5.5.exon.14;Parent=Cre13.g579734.t1.1.v5.5;pacid=30784687
chromosome_13	phytozomev13	CDS	2436152	2436296	.	+	2	ID=Cre13.g579734.t1.1.v5.5.CDS.14;Parent=Cre13.g579734.t1.1.v5.5;pacid=30784687
chromosome_13	phytozomev13	exon	2436522	2436666	.	+	.	ID=Cre13.g579734.t1.1.v5.5.exon.15;Parent=Cre13.g579734.t1.1.v5.5;pacid=30784687
chromosome_13	phytozomev13	CDS	2436522	2436666	.	+	1	ID=Cre13.g579734.t1.1.v5.5.CDS.15;Parent=Cre13.g579734.t1.1.v5.5;pacid=30784687
chromosome_13	phytozomev13	exon	2437042	2437218	.	+	.	ID=Cre13.g579734.t1.1.v5.5.exon.16;Parent=Cre13.g579734.t1.1.v5.5;pacid=30784687
chromosome_13	phytozomev13	CDS	2437042	2437218	.	+	0	ID=Cre13.g579734.t1.1.v5.5.CDS.16;Parent=Cre13.g579734.t1.1.v5.5;pacid=30784687
chromosome_13	phytozomev13	CDS	2437563	2438186	.	+	0	ID=Cre13.g579734.t1.1.v5.5.CDS.17;Parent=Cre13.g579734.t1.1.v5.5;pacid=30784687
chromosome_13	phytozomev13	exon	2437563	2439033	.	+	.	ID=Cre13.g579734.t1.1.v5.5.exon.17;Parent=Cre13.g579734.t1.1.v5.5;pacid=30784687
chromosome_13	phytozomev13	three_prime_UTR	2438187	2439033	.	+	.	ID=Cre13.g579734.t1.1.v5.5.three_prime_UTR.1;Parent=Cre13.g579734.t1.1.v5.5;pacid=30784687
###
chromosome_13	phytozomev13	gene	2439066	2441491	.	-	.	ID=Cre13.g579767.v5.5;Name=Cre13.g579767
chromosome_13	phytozomev13	mRNA	2439066	2441491	.	-	.	ID=Cre13.g579767.t1.1.v5.5;Parent=Cre13.g579767.v5.5;Name=Cre13.g579767.t1.1;pacid=30783940;longest=1
chromosome_13	phytozomev13	three_prime_UTR	2439066	2440416	.	-	.	ID=Cre13.g579767.t1.1.v5.5.three_prime_UTR.1;Parent=Cre13.g579767.t1.1.v5.5;pacid=30783940
chromosome_13	phytozomev13	exon	2439066	2441491	.	-	.	ID=Cre13.g579767.t1.1.v5.5.exon.1;Parent=Cre13.g579767.t1.1.v5.5;pacid=30783940
chromosome_13	phytozomev13	CDS	2440417	2441388	.	-	0	ID=Cre13.g579767.t1.1.v5.5.CDS.1;Parent=Cre13.g579767.t1.1.v5.5;pacid=30783940
chromosome_13	phytozomev13	five_prime_UTR	2441389	2441491	.	-	.	ID=Cre13.g579767.t1.1.v5.5.five_prime_UTR.1;Parent=Cre13.g579767.t1.1.v5.5;pacid=30783940
###
chromosome_13	phytozomev13	gene	2441566	2445771	.	-	.	ID=Cre13.g579800.v5.5;Name=Cre13.g579800
chromosome_13	phytozomev13	mRNA	2441566	2445771	.	-	.	ID=Cre13.g579800.t1.2.v5.5;Parent=Cre13.g579800.v5.5;Name=Cre13.g579800.t1.2;pacid=30784054;longest=1
chromosome_13	phytozomev13	three_prime_UTR	2441566	2442016	.	-	.	ID=Cre13.g579800.t1.2.v5.5.three_prime_UTR.1;Parent=Cre13.g579800.t1.2.v5.5;pacid=30784054
chromosome_13	phytozomev13	exon	2441566	2442139	.	-	.	ID=Cre13.g579800.t1.2.v5.5.exon.10;Parent=Cre13.g579800.t1.2.v5.5;pacid=30784054
chromosome_13	phytozomev13	CDS	2442017	2442139	.	-	0	ID=Cre13.g579800.t1.2.v5.5.CDS.10;Parent=Cre13.g579800.t1.2.v5.5;pacid=30784054
chromosome_13	phytozomev13	exon	2442376	2442491	.	-	.	ID=Cre13.g579800.t1.2.v5.5.exon.9;Parent=Cre13.g579800.t1.2.v5.5;pacid=30784054
chromosome_13	phytozomev13	CDS	2442376	2442491	.	-	2	ID=Cre13.g579800.t1.2.v5.5.CDS.9;Parent=Cre13.g579800.t1.2.v5.5;pacid=30784054
chromosome_13	phytozomev13	exon	2442764	2442868	.	-	.	ID=Cre13.g579800.t1.2.v5.5.exon.8;Parent=Cre13.g579800.t1.2.v5.5;pacid=30784054
chromosome_13	phytozomev13	CDS	2442764	2442868	.	-	2	ID=Cre13.g579800.t1.2.v5.5.CDS.8;Parent=Cre13.g579800.t1.2.v5.5;pacid=30784054
chromosome_13	phytozomev13	exon	2443322	2443400	.	-	.	ID=Cre13.g579800.t1.2.v5.5.exon.7;Parent=Cre13.g579800.t1.2.v5.5;pacid=30784054
chromosome_13	phytozomev13	CDS	2443322	2443400	.	-	0	ID=Cre13.g579800.t1.2.v5.5.CDS.7;Parent=Cre13.g579800.t1.2.v5.5;pacid=30784054
chromosome_13	phytozomev13	exon	2443777	2443832	.	-	.	ID=Cre13.g579800.t1.2.v5.5.exon.6;Parent=Cre13.g579800.t1.2.v5.5;pacid=30784054
chromosome_13	phytozomev13	CDS	2443777	2443832	.	-	2	ID=Cre13.g579800.t1.2.v5.5.CDS.6;Parent=Cre13.g579800.t1.2.v5.5;pacid=30784054
chromosome_13	phytozomev13	exon	2443998	2444112	.	-	.	ID=Cre13.g579800.t1.2.v5.5.exon.5;Parent=Cre13.g579800.t1.2.v5.5;pacid=30784054
chromosome_13	phytozomev13	CDS	2443998	2444112	.	-	0	ID=Cre13.g579800.t1.2.v5.5.CDS.5;Parent=Cre13.g579800.t1.2.v5.5;pacid=30784054
chromosome_13	phytozomev13	exon	2444303	2444361	.	-	.	ID=Cre13.g579800.t1.2.v5.5.exon.4;Parent=Cre13.g579800.t1.2.v5.5;pacid=30784054
chromosome_13	phytozomev13	CDS	2444303	2444361	.	-	2	ID=Cre13.g579800.t1.2.v5.5.CDS.4;Parent=Cre13.g579800.t1.2.v5.5;pacid=30784054
chromosome_13	phytozomev13	exon	2444694	2444743	.	-	.	ID=Cre13.g579800.t1.2.v5.5.exon.3;Parent=Cre13.g579800.t1.2.v5.5;pacid=30784054
chromosome_13	phytozomev13	CDS	2444694	2444743	.	-	1	ID=Cre13.g579800.t1.2.v5.5.CDS.3;Parent=Cre13.g579800.t1.2.v5.5;pacid=30784054
chromosome_13	phytozomev13	exon	2445098	2445177	.	-	.	ID=Cre13.g579800.t1.2.v5.5.exon.2;Parent=Cre13.g579800.t1.2.v5.5;pacid=30784054
chromosome_13	phytozomev13	CDS	2445098	2445177	.	-	0	ID=Cre13.g579800.t1.2.v5.5.CDS.2;Parent=Cre13.g579800.t1.2.v5.5;pacid=30784054
chromosome_13	phytozomev13	CDS	2445452	2445703	.	-	0	ID=Cre13.g579800.t1.2.v5.5.CDS.1;Parent=Cre13.g579800.t1.2.v5.5;pacid=30784054
chromosome_13	phytozomev13	exon	2445452	2445771	.	-	.	ID=Cre13.g579800.t1.2.v5.5.exon.1;Parent=Cre13.g579800.t1.2.v5.5;pacid=30784054
chromosome_13	phytozomev13	five_prime_UTR	2445704	2445771	.	-	.	ID=Cre13.g579800.t1.2.v5.5.five_prime_UTR.1;Parent=Cre13.g579800.t1.2.v5.5;pacid=30784054
###
chromosome_13	phytozomev13	gene	2445872	2451893	.	+	.	ID=Cre13.g579850.v5.5;Name=Cre13.g579850
chromosome_13	phytozomev13	mRNA	2445872	2451893	.	+	.	ID=Cre13.g579850.t1.2.v5.5;Parent=Cre13.g579850.v5.5;Name=Cre13.g579850.t1.2;pacid=30784156;longest=1
chromosome_13	phytozomev13	five_prime_UTR	2445872	2445972	.	+	.	ID=Cre13.g579850.t1.2.v5.5.five_prime_UTR.1;Parent=Cre13.g579850.t1.2.v5.5;pacid=30784156
chromosome_13	phytozomev13	exon	2445872	2446120	.	+	.	ID=Cre13.g579850.t1.2.v5.5.exon.1;Parent=Cre13.g579850.t1.2.v5.5;pacid=30784156
chromosome_13	phytozomev13	CDS	2445973	2446120	.	+	0	ID=Cre13.g579850.t1.2.v5.5.CDS.1;Parent=Cre13.g579850.t1.2.v5.5;pacid=30784156
chromosome_13	phytozomev13	exon	2446198	2446271	.	+	.	ID=Cre13.g579850.t1.2.v5.5.exon.2;Parent=Cre13.g579850.t1.2.v5.5;pacid=30784156
chromosome_13	phytozomev13	CDS	2446198	2446271	.	+	2	ID=Cre13.g579850.t1.2.v5.5.CDS.2;Parent=Cre13.g579850.t1.2.v5.5;pacid=30784156
chromosome_13	phytozomev13	exon	2446430	2446516	.	+	.	ID=Cre13.g579850.t1.2.v5.5.exon.3;Parent=Cre13.g579850.t1.2.v5.5;pacid=30784156
chromosome_13	phytozomev13	CDS	2446430	2446516	.	+	0	ID=Cre13.g579850.t1.2.v5.5.CDS.3;Parent=Cre13.g579850.t1.2.v5.5;pacid=30784156
chromosome_13	phytozomev13	exon	2446954	2447244	.	+	.	ID=Cre13.g579850.t1.2.v5.5.exon.4;Parent=Cre13.g579850.t1.2.v5.5;pacid=30784156
chromosome_13	phytozomev13	CDS	2446954	2447244	.	+	0	ID=Cre13.g579850.t1.2.v5.5.CDS.4;Parent=Cre13.g579850.t1.2.v5.5;pacid=30784156
chromosome_13	phytozomev13	exon	2448838	2448972	.	+	.	ID=Cre13.g579850.t1.2.v5.5.exon.5;Parent=Cre13.g579850.t1.2.v5.5;pacid=30784156
chromosome_13	phytozomev13	CDS	2448838	2448972	.	+	0	ID=Cre13.g579850.t1.2.v5.5.CDS.5;Parent=Cre13.g579850.t1.2.v5.5;pacid=30784156
chromosome_13	phytozomev13	exon	2449787	2450026	.	+	.	ID=Cre13.g579850.t1.2.v5.5.exon.6;Parent=Cre13.g579850.t1.2.v5.5;pacid=30784156
chromosome_13	phytozomev13	CDS	2449787	2450026	.	+	0	ID=Cre13.g579850.t1.2.v5.5.CDS.6;Parent=Cre13.g579850.t1.2.v5.5;pacid=30784156
chromosome_13	phytozomev13	exon	2450272	2450418	.	+	.	ID=Cre13.g579850.t1.2.v5.5.exon.7;Parent=Cre13.g579850.t1.2.v5.5;pacid=30784156
chromosome_13	phytozomev13	CDS	2450272	2450418	.	+	0	ID=Cre13.g579850.t1.2.v5.5.CDS.7;Parent=Cre13.g579850.t1.2.v5.5;pacid=30784156
chromosome_13	phytozomev13	CDS	2450808	2450966	.	+	0	ID=Cre13.g579850.t1.2.v5.5.CDS.8;Parent=Cre13.g579850.t1.2.v5.5;pacid=30784156
chromosome_13	phytozomev13	exon	2450808	2451893	.	+	.	ID=Cre13.g579850.t1.2.v5.5.exon.8;Parent=Cre13.g579850.t1.2.v5.5;pacid=30784156
chromosome_13	phytozomev13	three_prime_UTR	2450967	2451893	.	+	.	ID=Cre13.g579850.t1.2.v5.5.three_prime_UTR.1;Parent=Cre13.g579850.t1.2.v5.5;pacid=30784156
chromosome_13	phytozomev13	mRNA	2445872	2451893	.	+	.	ID=Cre13.g579850.t2.1.v5.5;Parent=Cre13.g579850.v5.5;Name=Cre13.g579850.t2.1;pacid=30784157;longest=0
chromosome_13	phytozomev13	five_prime_UTR	2445872	2445972	.	+	.	ID=Cre13.g579850.t2.1.v5.5.five_prime_UTR.1;Parent=Cre13.g579850.t2.1.v5.5;pacid=30784157
chromosome_13	phytozomev13	exon	2445872	2446120	.	+	.	ID=Cre13.g579850.t2.1.v5.5.exon.1;Parent=Cre13.g579850.t2.1.v5.5;pacid=30784157
chromosome_13	phytozomev13	CDS	2445973	2446120	.	+	0	ID=Cre13.g579850.t2.1.v5.5.CDS.1;Parent=Cre13.g579850.t2.1.v5.5;pacid=30784157
chromosome_13	phytozomev13	exon	2446198	2446271	.	+	.	ID=Cre13.g579850.t2.1.v5.5.exon.2;Parent=Cre13.g579850.t2.1.v5.5;pacid=30784157
chromosome_13	phytozomev13	CDS	2446198	2446271	.	+	2	ID=Cre13.g579850.t2.1.v5.5.CDS.2;Parent=Cre13.g579850.t2.1.v5.5;pacid=30784157
chromosome_13	phytozomev13	exon	2446430	2446513	.	+	.	ID=Cre13.g579850.t2.1.v5.5.exon.3;Parent=Cre13.g579850.t2.1.v5.5;pacid=30784157
chromosome_13	phytozomev13	CDS	2446430	2446513	.	+	0	ID=Cre13.g579850.t2.1.v5.5.CDS.3;Parent=Cre13.g579850.t2.1.v5.5;pacid=30784157
chromosome_13	phytozomev13	exon	2446954	2447244	.	+	.	ID=Cre13.g579850.t2.1.v5.5.exon.4;Parent=Cre13.g579850.t2.1.v5.5;pacid=30784157
chromosome_13	phytozomev13	CDS	2446954	2447244	.	+	0	ID=Cre13.g579850.t2.1.v5.5.CDS.4;Parent=Cre13.g579850.t2.1.v5.5;pacid=30784157
chromosome_13	phytozomev13	exon	2448838	2448972	.	+	.	ID=Cre13.g579850.t2.1.v5.5.exon.5;Parent=Cre13.g579850.t2.1.v5.5;pacid=30784157
chromosome_13	phytozomev13	CDS	2448838	2448972	.	+	0	ID=Cre13.g579850.t2.1.v5.5.CDS.5;Parent=Cre13.g579850.t2.1.v5.5;pacid=30784157
chromosome_13	phytozomev13	exon	2449787	2450026	.	+	.	ID=Cre13.g579850.t2.1.v5.5.exon.6;Parent=Cre13.g579850.t2.1.v5.5;pacid=30784157
chromosome_13	phytozomev13	CDS	2449787	2450026	.	+	0	ID=Cre13.g579850.t2.1.v5.5.CDS.6;Parent=Cre13.g579850.t2.1.v5.5;pacid=30784157
chromosome_13	phytozomev13	exon	2450272	2450418	.	+	.	ID=Cre13.g579850.t2.1.v5.5.exon.7;Parent=Cre13.g579850.t2.1.v5.5;pacid=30784157
chromosome_13	phytozomev13	CDS	2450272	2450418	.	+	0	ID=Cre13.g579850.t2.1.v5.5.CDS.7;Parent=Cre13.g579850.t2.1.v5.5;pacid=30784157
chromosome_13	phytozomev13	CDS	2450808	2450966	.	+	0	ID=Cre13.g579850.t2.1.v5.5.CDS.8;Parent=Cre13.g579850.t2.1.v5.5;pacid=30784157
chromosome_13	phytozomev13	exon	2450808	2451893	.	+	.	ID=Cre13.g579850.t2.1.v5.5.exon.8;Parent=Cre13.g579850.t2.1.v5.5;pacid=30784157
chromosome_13	phytozomev13	three_prime_UTR	2450967	2451893	.	+	.	ID=Cre13.g579850.t2.1.v5.5.three_prime_UTR.1;Parent=Cre13.g579850.t2.1.v5.5;pacid=30784157
###
chromosome_13	phytozomev13	gene	2451976	2460641	.	-	.	ID=Cre13.g579901.v5.5;Name=Cre13.g579901
chromosome_13	phytozomev13	mRNA	2451976	2460641	.	-	.	ID=Cre13.g579901.t1.1.v5.5;Parent=Cre13.g579901.v5.5;Name=Cre13.g579901.t1.1;pacid=30784284;longest=1;geneName=DEG6
chromosome_13	phytozomev13	three_prime_UTR	2451976	2452643	.	-	.	ID=Cre13.g579901.t1.1.v5.5.three_prime_UTR.1;Parent=Cre13.g579901.t1.1.v5.5;pacid=30784284
chromosome_13	phytozomev13	exon	2451976	2452952	.	-	.	ID=Cre13.g579901.t1.1.v5.5.exon.17;Parent=Cre13.g579901.t1.1.v5.5;pacid=30784284
chromosome_13	phytozomev13	CDS	2452644	2452952	.	-	0	ID=Cre13.g579901.t1.1.v5.5.CDS.17;Parent=Cre13.g579901.t1.1.v5.5;pacid=30784284
chromosome_13	phytozomev13	exon	2453249	2453356	.	-	.	ID=Cre13.g579901.t1.1.v5.5.exon.16;Parent=Cre13.g579901.t1.1.v5.5;pacid=30784284
chromosome_13	phytozomev13	CDS	2453249	2453356	.	-	0	ID=Cre13.g579901.t1.1.v5.5.CDS.16;Parent=Cre13.g579901.t1.1.v5.5;pacid=30784284
chromosome_13	phytozomev13	exon	2453829	2453897	.	-	.	ID=Cre13.g579901.t1.1.v5.5.exon.15;Parent=Cre13.g579901.t1.1.v5.5;pacid=30784284
chromosome_13	phytozomev13	CDS	2453829	2453897	.	-	0	ID=Cre13.g579901.t1.1.v5.5.CDS.15;Parent=Cre13.g579901.t1.1.v5.5;pacid=30784284
chromosome_13	phytozomev13	exon	2454350	2454477	.	-	.	ID=Cre13.g579901.t1.1.v5.5.exon.14;Parent=Cre13.g579901.t1.1.v5.5;pacid=30784284
chromosome_13	phytozomev13	CDS	2454350	2454477	.	-	2	ID=Cre13.g579901.t1.1.v5.5.CDS.14;Parent=Cre13.g579901.t1.1.v5.5;pacid=30784284
chromosome_13	phytozomev13	exon	2454928	2455027	.	-	.	ID=Cre13.g579901.t1.1.v5.5.exon.13;Parent=Cre13.g579901.t1.1.v5.5;pacid=30784284
chromosome_13	phytozomev13	CDS	2454928	2455027	.	-	0	ID=Cre13.g579901.t1.1.v5.5.CDS.13;Parent=Cre13.g579901.t1.1.v5.5;pacid=30784284
chromosome_13	phytozomev13	exon	2455381	2455428	.	-	.	ID=Cre13.g579901.t1.1.v5.5.exon.12;Parent=Cre13.g579901.t1.1.v5.5;pacid=30784284
chromosome_13	phytozomev13	CDS	2455381	2455428	.	-	0	ID=Cre13.g579901.t1.1.v5.5.CDS.12;Parent=Cre13.g579901.t1.1.v5.5;pacid=30784284
chromosome_13	phytozomev13	exon	2455747	2455908	.	-	.	ID=Cre13.g579901.t1.1.v5.5.exon.11;Parent=Cre13.g579901.t1.1.v5.5;pacid=30784284
chromosome_13	phytozomev13	CDS	2455747	2455908	.	-	0	ID=Cre13.g579901.t1.1.v5.5.CDS.11;Parent=Cre13.g579901.t1.1.v5.5;pacid=30784284
chromosome_13	phytozomev13	exon	2456290	2456429	.	-	.	ID=Cre13.g579901.t1.1.v5.5.exon.10;Parent=Cre13.g579901.t1.1.v5.5;pacid=30784284
chromosome_13	phytozomev13	CDS	2456290	2456429	.	-	2	ID=Cre13.g579901.t1.1.v5.5.CDS.10;Parent=Cre13.g579901.t1.1.v5.5;pacid=30784284
chromosome_13	phytozomev13	exon	2456777	2456798	.	-	.	ID=Cre13.g579901.t1.1.v5.5.exon.9;Parent=Cre13.g579901.t1.1.v5.5;pacid=30784284
chromosome_13	phytozomev13	CDS	2456777	2456798	.	-	0	ID=Cre13.g579901.t1.1.v5.5.CDS.9;Parent=Cre13.g579901.t1.1.v5.5;pacid=30784284
chromosome_13	phytozomev13	exon	2457042	2457119	.	-	.	ID=Cre13.g579901.t1.1.v5.5.exon.8;Parent=Cre13.g579901.t1.1.v5.5;pacid=30784284
chromosome_13	phytozomev13	CDS	2457042	2457119	.	-	0	ID=Cre13.g579901.t1.1.v5.5.CDS.8;Parent=Cre13.g579901.t1.1.v5.5;pacid=30784284
chromosome_13	phytozomev13	exon	2457525	2457628	.	-	.	ID=Cre13.g579901.t1.1.v5.5.exon.7;Parent=Cre13.g579901.t1.1.v5.5;pacid=30784284
chromosome_13	phytozomev13	CDS	2457525	2457628	.	-	2	ID=Cre13.g579901.t1.1.v5.5.CDS.7;Parent=Cre13.g579901.t1.1.v5.5;pacid=30784284
chromosome_13	phytozomev13	exon	2458069	2458090	.	-	.	ID=Cre13.g579901.t1.1.v5.5.exon.6;Parent=Cre13.g579901.t1.1.v5.5;pacid=30784284
chromosome_13	phytozomev13	CDS	2458069	2458090	.	-	0	ID=Cre13.g579901.t1.1.v5.5.CDS.6;Parent=Cre13.g579901.t1.1.v5.5;pacid=30784284
chromosome_13	phytozomev13	exon	2458417	2458502	.	-	.	ID=Cre13.g579901.t1.1.v5.5.exon.5;Parent=Cre13.g579901.t1.1.v5.5;pacid=30784284
chromosome_13	phytozomev13	CDS	2458417	2458502	.	-	2	ID=Cre13.g579901.t1.1.v5.5.CDS.5;Parent=Cre13.g579901.t1.1.v5.5;pacid=30784284
chromosome_13	phytozomev13	exon	2458875	2458950	.	-	.	ID=Cre13.g579901.t1.1.v5.5.exon.4;Parent=Cre13.g579901.t1.1.v5.5;pacid=30784284
chromosome_13	phytozomev13	CDS	2458875	2458950	.	-	0	ID=Cre13.g579901.t1.1.v5.5.CDS.4;Parent=Cre13.g579901.t1.1.v5.5;pacid=30784284
chromosome_13	phytozomev13	exon	2459218	2459336	.	-	.	ID=Cre13.g579901.t1.1.v5.5.exon.3;Parent=Cre13.g579901.t1.1.v5.5;pacid=30784284
chromosome_13	phytozomev13	CDS	2459218	2459336	.	-	2	ID=Cre13.g579901.t1.1.v5.5.CDS.3;Parent=Cre13.g579901.t1.1.v5.5;pacid=30784284
chromosome_13	phytozomev13	exon	2459730	2460147	.	-	.	ID=Cre13.g579901.t1.1.v5.5.exon.2;Parent=Cre13.g579901.t1.1.v5.5;pacid=30784284
chromosome_13	phytozomev13	CDS	2459730	2460147	.	-	0	ID=Cre13.g579901.t1.1.v5.5.CDS.2;Parent=Cre13.g579901.t1.1.v5.5;pacid=30784284
chromosome_13	phytozomev13	CDS	2460475	2460528	.	-	0	ID=Cre13.g579901.t1.1.v5.5.CDS.1;Parent=Cre13.g579901.t1.1.v5.5;pacid=30784284
chromosome_13	phytozomev13	exon	2460475	2460641	.	-	.	ID=Cre13.g579901.t1.1.v5.5.exon.1;Parent=Cre13.g579901.t1.1.v5.5;pacid=30784284
chromosome_13	phytozomev13	five_prime_UTR	2460529	2460641	.	-	.	ID=Cre13.g579901.t1.1.v5.5.five_prime_UTR.1;Parent=Cre13.g579901.t1.1.v5.5;pacid=30784284
###
chromosome_13	phytozomev13	gene	2460769	2466603	.	+	.	ID=Cre13.g579950.v5.5;Name=Cre13.g579950
chromosome_13	phytozomev13	mRNA	2460769	2466603	.	+	.	ID=Cre13.g579950.t1.2.v5.5;Parent=Cre13.g579950.v5.5;Name=Cre13.g579950.t1.2;pacid=30784713;longest=1
chromosome_13	phytozomev13	five_prime_UTR	2460769	2460943	.	+	.	ID=Cre13.g579950.t1.2.v5.5.five_prime_UTR.1;Parent=Cre13.g579950.t1.2.v5.5;pacid=30784713
chromosome_13	phytozomev13	exon	2460769	2461036	.	+	.	ID=Cre13.g579950.t1.2.v5.5.exon.1;Parent=Cre13.g579950.t1.2.v5.5;pacid=30784713
chromosome_13	phytozomev13	CDS	2460944	2461036	.	+	0	ID=Cre13.g579950.t1.2.v5.5.CDS.1;Parent=Cre13.g579950.t1.2.v5.5;pacid=30784713
chromosome_13	phytozomev13	exon	2461659	2461752	.	+	.	ID=Cre13.g579950.t1.2.v5.5.exon.2;Parent=Cre13.g579950.t1.2.v5.5;pacid=30784713
chromosome_13	phytozomev13	CDS	2461659	2461752	.	+	0	ID=Cre13.g579950.t1.2.v5.5.CDS.2;Parent=Cre13.g579950.t1.2.v5.5;pacid=30784713
chromosome_13	phytozomev13	exon	2462366	2462490	.	+	.	ID=Cre13.g579950.t1.2.v5.5.exon.3;Parent=Cre13.g579950.t1.2.v5.5;pacid=30784713
chromosome_13	phytozomev13	CDS	2462366	2462490	.	+	2	ID=Cre13.g579950.t1.2.v5.5.CDS.3;Parent=Cre13.g579950.t1.2.v5.5;pacid=30784713
chromosome_13	phytozomev13	exon	2462959	2463060	.	+	.	ID=Cre13.g579950.t1.2.v5.5.exon.4;Parent=Cre13.g579950.t1.2.v5.5;pacid=30784713
chromosome_13	phytozomev13	CDS	2462959	2463060	.	+	0	ID=Cre13.g579950.t1.2.v5.5.CDS.4;Parent=Cre13.g579950.t1.2.v5.5;pacid=30784713
chromosome_13	phytozomev13	exon	2463263	2463382	.	+	.	ID=Cre13.g579950.t1.2.v5.5.exon.5;Parent=Cre13.g579950.t1.2.v5.5;pacid=30784713
chromosome_13	phytozomev13	CDS	2463263	2463382	.	+	0	ID=Cre13.g579950.t1.2.v5.5.CDS.5;Parent=Cre13.g579950.t1.2.v5.5;pacid=30784713
chromosome_13	phytozomev13	exon	2464427	2464551	.	+	.	ID=Cre13.g579950.t1.2.v5.5.exon.6;Parent=Cre13.g579950.t1.2.v5.5;pacid=30784713
chromosome_13	phytozomev13	CDS	2464427	2464551	.	+	0	ID=Cre13.g579950.t1.2.v5.5.CDS.6;Parent=Cre13.g579950.t1.2.v5.5;pacid=30784713
chromosome_13	phytozomev13	exon	2465054	2465156	.	+	.	ID=Cre13.g579950.t1.2.v5.5.exon.7;Parent=Cre13.g579950.t1.2.v5.5;pacid=30784713
chromosome_13	phytozomev13	CDS	2465054	2465156	.	+	1	ID=Cre13.g579950.t1.2.v5.5.CDS.7;Parent=Cre13.g579950.t1.2.v5.5;pacid=30784713
chromosome_13	phytozomev13	CDS	2465849	2466007	.	+	0	ID=Cre13.g579950.t1.2.v5.5.CDS.8;Parent=Cre13.g579950.t1.2.v5.5;pacid=30784713
chromosome_13	phytozomev13	exon	2465849	2466603	.	+	.	ID=Cre13.g579950.t1.2.v5.5.exon.8;Parent=Cre13.g579950.t1.2.v5.5;pacid=30784713
chromosome_13	phytozomev13	three_prime_UTR	2466008	2466603	.	+	.	ID=Cre13.g579950.t1.2.v5.5.three_prime_UTR.1;Parent=Cre13.g579950.t1.2.v5.5;pacid=30784713
###
chromosome_13	phytozomev13	gene	2466632	2468091	.	-	.	ID=Cre13.g579976.v5.5;Name=Cre13.g579976
chromosome_13	phytozomev13	mRNA	2466632	2468091	.	-	.	ID=Cre13.g579976.t1.1.v5.5;Parent=Cre13.g579976.v5.5;Name=Cre13.g579976.t1.1;pacid=30784509;longest=1
chromosome_13	phytozomev13	three_prime_UTR	2466632	2466875	.	-	.	ID=Cre13.g579976.t1.1.v5.5.three_prime_UTR.1;Parent=Cre13.g579976.t1.1.v5.5;pacid=30784509
chromosome_13	phytozomev13	exon	2466632	2467511	.	-	.	ID=Cre13.g579976.t1.1.v5.5.exon.2;Parent=Cre13.g579976.t1.1.v5.5;pacid=30784509
chromosome_13	phytozomev13	CDS	2466876	2467097	.	-	0	ID=Cre13.g579976.t1.1.v5.5.CDS.1;Parent=Cre13.g579976.t1.1.v5.5;pacid=30784509
chromosome_13	phytozomev13	five_prime_UTR	2467098	2467511	.	-	.	ID=Cre13.g579976.t1.1.v5.5.five_prime_UTR.2;Parent=Cre13.g579976.t1.1.v5.5;pacid=30784509
chromosome_13	phytozomev13	exon	2467722	2468091	.	-	.	ID=Cre13.g579976.t1.1.v5.5.exon.1;Parent=Cre13.g579976.t1.1.v5.5;pacid=30784509
chromosome_13	phytozomev13	five_prime_UTR	2467722	2468091	.	-	.	ID=Cre13.g579976.t1.1.v5.5.five_prime_UTR.1;Parent=Cre13.g579976.t1.1.v5.5;pacid=30784509
###
chromosome_13	phytozomev13	gene	2468273	2470323	.	+	.	ID=Cre13.g580000.v5.5;Name=Cre13.g580000
chromosome_13	phytozomev13	mRNA	2468273	2469980	.	+	.	ID=Cre13.g580000.t1.1.v5.5;Parent=Cre13.g580000.v5.5;Name=Cre13.g580000.t1.1;pacid=30784371;longest=0
chromosome_13	phytozomev13	exon	2468273	2468362	.	+	.	ID=Cre13.g580000.t1.1.v5.5.exon.1;Parent=Cre13.g580000.t1.1.v5.5;pacid=30784371
chromosome_13	phytozomev13	five_prime_UTR	2468273	2468362	.	+	.	ID=Cre13.g580000.t1.1.v5.5.five_prime_UTR.1;Parent=Cre13.g580000.t1.1.v5.5;pacid=30784371
chromosome_13	phytozomev13	five_prime_UTR	2468556	2468576	.	+	.	ID=Cre13.g580000.t1.1.v5.5.five_prime_UTR.2;Parent=Cre13.g580000.t1.1.v5.5;pacid=30784371
chromosome_13	phytozomev13	exon	2468556	2468608	.	+	.	ID=Cre13.g580000.t1.1.v5.5.exon.2;Parent=Cre13.g580000.t1.1.v5.5;pacid=30784371
chromosome_13	phytozomev13	CDS	2468577	2468608	.	+	0	ID=Cre13.g580000.t1.1.v5.5.CDS.1;Parent=Cre13.g580000.t1.1.v5.5;pacid=30784371
chromosome_13	phytozomev13	exon	2468808	2468900	.	+	.	ID=Cre13.g580000.t1.1.v5.5.exon.3;Parent=Cre13.g580000.t1.1.v5.5;pacid=30784371
chromosome_13	phytozomev13	CDS	2468808	2468900	.	+	1	ID=Cre13.g580000.t1.1.v5.5.CDS.2;Parent=Cre13.g580000.t1.1.v5.5;pacid=30784371
chromosome_13	phytozomev13	exon	2469058	2469199	.	+	.	ID=Cre13.g580000.t1.1.v5.5.exon.4;Parent=Cre13.g580000.t1.1.v5.5;pacid=30784371
chromosome_13	phytozomev13	CDS	2469058	2469199	.	+	1	ID=Cre13.g580000.t1.1.v5.5.CDS.3;Parent=Cre13.g580000.t1.1.v5.5;pacid=30784371
chromosome_13	phytozomev13	CDS	2469330	2469539	.	+	0	ID=Cre13.g580000.t1.1.v5.5.CDS.4;Parent=Cre13.g580000.t1.1.v5.5;pacid=30784371
chromosome_13	phytozomev13	exon	2469330	2469980	.	+	.	ID=Cre13.g580000.t1.1.v5.5.exon.5;Parent=Cre13.g580000.t1.1.v5.5;pacid=30784371
chromosome_13	phytozomev13	three_prime_UTR	2469540	2469980	.	+	.	ID=Cre13.g580000.t1.1.v5.5.three_prime_UTR.1;Parent=Cre13.g580000.t1.1.v5.5;pacid=30784371
chromosome_13	phytozomev13	mRNA	2468273	2470323	.	+	.	ID=Cre13.g580000.t2.1.v5.5;Parent=Cre13.g580000.v5.5;Name=Cre13.g580000.t2.1;pacid=30784372;longest=1
chromosome_13	phytozomev13	exon	2468273	2468362	.	+	.	ID=Cre13.g580000.t2.1.v5.5.exon.1;Parent=Cre13.g580000.t2.1.v5.5;pacid=30784372
chromosome_13	phytozomev13	five_prime_UTR	2468273	2468362	.	+	.	ID=Cre13.g580000.t2.1.v5.5.five_prime_UTR.1;Parent=Cre13.g580000.t2.1.v5.5;pacid=30784372
chromosome_13	phytozomev13	five_prime_UTR	2468556	2468576	.	+	.	ID=Cre13.g580000.t2.1.v5.5.five_prime_UTR.2;Parent=Cre13.g580000.t2.1.v5.5;pacid=30784372
chromosome_13	phytozomev13	exon	2468556	2468608	.	+	.	ID=Cre13.g580000.t2.1.v5.5.exon.2;Parent=Cre13.g580000.t2.1.v5.5;pacid=30784372
chromosome_13	phytozomev13	CDS	2468577	2468608	.	+	0	ID=Cre13.g580000.t2.1.v5.5.CDS.1;Parent=Cre13.g580000.t2.1.v5.5;pacid=30784372
chromosome_13	phytozomev13	exon	2468808	2468900	.	+	.	ID=Cre13.g580000.t2.1.v5.5.exon.3;Parent=Cre13.g580000.t2.1.v5.5;pacid=30784372
chromosome_13	phytozomev13	CDS	2468808	2468900	.	+	1	ID=Cre13.g580000.t2.1.v5.5.CDS.2;Parent=Cre13.g580000.t2.1.v5.5;pacid=30784372
chromosome_13	phytozomev13	exon	2469058	2469199	.	+	.	ID=Cre13.g580000.t2.1.v5.5.exon.4;Parent=Cre13.g580000.t2.1.v5.5;pacid=30784372
chromosome_13	phytozomev13	CDS	2469058	2469199	.	+	1	ID=Cre13.g580000.t2.1.v5.5.CDS.3;Parent=Cre13.g580000.t2.1.v5.5;pacid=30784372
chromosome_13	phytozomev13	CDS	2469330	2469539	.	+	0	ID=Cre13.g580000.t2.1.v5.5.CDS.4;Parent=Cre13.g580000.t2.1.v5.5;pacid=30784372
chromosome_13	phytozomev13	exon	2469330	2470323	.	+	.	ID=Cre13.g580000.t2.1.v5.5.exon.5;Parent=Cre13.g580000.t2.1.v5.5;pacid=30784372
chromosome_13	phytozomev13	three_prime_UTR	2469540	2470323	.	+	.	ID=Cre13.g580000.t2.1.v5.5.three_prime_UTR.1;Parent=Cre13.g580000.t2.1.v5.5;pacid=30784372
###
chromosome_13	phytozomev13	gene	2469986	2477724	.	-	.	ID=Cre13.g580050.v5.5;Name=Cre13.g580050
chromosome_13	phytozomev13	mRNA	2469986	2477724	.	-	.	ID=Cre13.g580050.t1.2.v5.5;Parent=Cre13.g580050.v5.5;Name=Cre13.g580050.t1.2;pacid=30784225;longest=1
chromosome_13	phytozomev13	exon	2469986	2470101	.	-	.	ID=Cre13.g580050.t1.2.v5.5.exon.14;Parent=Cre13.g580050.t1.2.v5.5;pacid=30784225
chromosome_13	phytozomev13	three_prime_UTR	2469986	2470101	.	-	.	ID=Cre13.g580050.t1.2.v5.5.three_prime_UTR.2;Parent=Cre13.g580050.t1.2.v5.5;pacid=30784225
chromosome_13	phytozomev13	three_prime_UTR	2470401	2470781	.	-	.	ID=Cre13.g580050.t1.2.v5.5.three_prime_UTR.1;Parent=Cre13.g580050.t1.2.v5.5;pacid=30784225
chromosome_13	phytozomev13	exon	2470401	2470928	.	-	.	ID=Cre13.g580050.t1.2.v5.5.exon.13;Parent=Cre13.g580050.t1.2.v5.5;pacid=30784225
chromosome_13	phytozomev13	CDS	2470782	2470928	.	-	0	ID=Cre13.g580050.t1.2.v5.5.CDS.13;Parent=Cre13.g580050.t1.2.v5.5;pacid=30784225
chromosome_13	phytozomev13	exon	2471220	2471325	.	-	.	ID=Cre13.g580050.t1.2.v5.5.exon.12;Parent=Cre13.g580050.t1.2.v5.5;pacid=30784225
chromosome_13	phytozomev13	CDS	2471220	2471325	.	-	1	ID=Cre13.g580050.t1.2.v5.5.CDS.12;Parent=Cre13.g580050.t1.2.v5.5;pacid=30784225
chromosome_13	phytozomev13	exon	2471692	2472197	.	-	.	ID=Cre13.g580050.t1.2.v5.5.exon.11;Parent=Cre13.g580050.t1.2.v5.5;pacid=30784225
chromosome_13	phytozomev13	CDS	2471692	2472197	.	-	0	ID=Cre13.g580050.t1.2.v5.5.CDS.11;Parent=Cre13.g580050.t1.2.v5.5;pacid=30784225
chromosome_13	phytozomev13	exon	2472531	2472665	.	-	.	ID=Cre13.g580050.t1.2.v5.5.exon.10;Parent=Cre13.g580050.t1.2.v5.5;pacid=30784225
chromosome_13	phytozomev13	CDS	2472531	2472665	.	-	0	ID=Cre13.g580050.t1.2.v5.5.CDS.10;Parent=Cre13.g580050.t1.2.v5.5;pacid=30784225
chromosome_13	phytozomev13	exon	2473054	2473115	.	-	.	ID=Cre13.g580050.t1.2.v5.5.exon.9;Parent=Cre13.g580050.t1.2.v5.5;pacid=30784225
chromosome_13	phytozomev13	CDS	2473054	2473115	.	-	2	ID=Cre13.g580050.t1.2.v5.5.CDS.9;Parent=Cre13.g580050.t1.2.v5.5;pacid=30784225
chromosome_13	phytozomev13	exon	2473383	2473506	.	-	.	ID=Cre13.g580050.t1.2.v5.5.exon.8;Parent=Cre13.g580050.t1.2.v5.5;pacid=30784225
chromosome_13	phytozomev13	CDS	2473383	2473506	.	-	0	ID=Cre13.g580050.t1.2.v5.5.CDS.8;Parent=Cre13.g580050.t1.2.v5.5;pacid=30784225
chromosome_13	phytozomev13	exon	2474054	2474071	.	-	.	ID=Cre13.g580050.t1.2.v5.5.exon.7;Parent=Cre13.g580050.t1.2.v5.5;pacid=30784225
chromosome_13	phytozomev13	CDS	2474054	2474071	.	-	0	ID=Cre13.g580050.t1.2.v5.5.CDS.7;Parent=Cre13.g580050.t1.2.v5.5;pacid=30784225
chromosome_13	phytozomev13	exon	2474268	2474307	.	-	.	ID=Cre13.g580050.t1.2.v5.5.exon.6;Parent=Cre13.g580050.t1.2.v5.5;pacid=30784225
chromosome_13	phytozomev13	CDS	2474268	2474307	.	-	1	ID=Cre13.g580050.t1.2.v5.5.CDS.6;Parent=Cre13.g580050.t1.2.v5.5;pacid=30784225
chromosome_13	phytozomev13	exon	2474663	2474742	.	-	.	ID=Cre13.g580050.t1.2.v5.5.exon.5;Parent=Cre13.g580050.t1.2.v5.5;pacid=30784225
chromosome_13	phytozomev13	CDS	2474663	2474742	.	-	0	ID=Cre13.g580050.t1.2.v5.5.CDS.5;Parent=Cre13.g580050.t1.2.v5.5;pacid=30784225
chromosome_13	phytozomev13	exon	2476172	2476243	.	-	.	ID=Cre13.g580050.t1.2.v5.5.exon.4;Parent=Cre13.g580050.t1.2.v5.5;pacid=30784225
chromosome_13	phytozomev13	CDS	2476172	2476243	.	-	0	ID=Cre13.g580050.t1.2.v5.5.CDS.4;Parent=Cre13.g580050.t1.2.v5.5;pacid=30784225
chromosome_13	phytozomev13	exon	2476947	2477030	.	-	.	ID=Cre13.g580050.t1.2.v5.5.exon.3;Parent=Cre13.g580050.t1.2.v5.5;pacid=30784225
chromosome_13	phytozomev13	CDS	2476947	2477030	.	-	0	ID=Cre13.g580050.t1.2.v5.5.CDS.3;Parent=Cre13.g580050.t1.2.v5.5;pacid=30784225
chromosome_13	phytozomev13	exon	2477387	2477479	.	-	.	ID=Cre13.g580050.t1.2.v5.5.exon.2;Parent=Cre13.g580050.t1.2.v5.5;pacid=30784225
chromosome_13	phytozomev13	CDS	2477387	2477479	.	-	0	ID=Cre13.g580050.t1.2.v5.5.CDS.2;Parent=Cre13.g580050.t1.2.v5.5;pacid=30784225
chromosome_13	phytozomev13	CDS	2477545	2477586	.	-	0	ID=Cre13.g580050.t1.2.v5.5.CDS.1;Parent=Cre13.g580050.t1.2.v5.5;pacid=30784225
chromosome_13	phytozomev13	exon	2477545	2477724	.	-	.	ID=Cre13.g580050.t1.2.v5.5.exon.1;Parent=Cre13.g580050.t1.2.v5.5;pacid=30784225
chromosome_13	phytozomev13	five_prime_UTR	2477587	2477724	.	-	.	ID=Cre13.g580050.t1.2.v5.5.five_prime_UTR.1;Parent=Cre13.g580050.t1.2.v5.5;pacid=30784225
chromosome_13	phytozomev13	mRNA	2470326	2477724	.	-	.	ID=Cre13.g580050.t2.1.v5.5;Parent=Cre13.g580050.v5.5;Name=Cre13.g580050.t2.1;pacid=30784226;longest=0
chromosome_13	phytozomev13	three_prime_UTR	2470326	2470781	.	-	.	ID=Cre13.g580050.t2.1.v5.5.three_prime_UTR.1;Parent=Cre13.g580050.t2.1.v5.5;pacid=30784226
chromosome_13	phytozomev13	exon	2470326	2470928	.	-	.	ID=Cre13.g580050.t2.1.v5.5.exon.13;Parent=Cre13.g580050.t2.1.v5.5;pacid=30784226
chromosome_13	phytozomev13	CDS	2470782	2470928	.	-	0	ID=Cre13.g580050.t2.1.v5.5.CDS.13;Parent=Cre13.g580050.t2.1.v5.5;pacid=30784226
chromosome_13	phytozomev13	exon	2471220	2471325	.	-	.	ID=Cre13.g580050.t2.1.v5.5.exon.12;Parent=Cre13.g580050.t2.1.v5.5;pacid=30784226
chromosome_13	phytozomev13	CDS	2471220	2471325	.	-	1	ID=Cre13.g580050.t2.1.v5.5.CDS.12;Parent=Cre13.g580050.t2.1.v5.5;pacid=30784226
chromosome_13	phytozomev13	exon	2471692	2472197	.	-	.	ID=Cre13.g580050.t2.1.v5.5.exon.11;Parent=Cre13.g580050.t2.1.v5.5;pacid=30784226
chromosome_13	phytozomev13	CDS	2471692	2472197	.	-	0	ID=Cre13.g580050.t2.1.v5.5.CDS.11;Parent=Cre13.g580050.t2.1.v5.5;pacid=30784226
chromosome_13	phytozomev13	exon	2472531	2472665	.	-	.	ID=Cre13.g580050.t2.1.v5.5.exon.10;Parent=Cre13.g580050.t2.1.v5.5;pacid=30784226
chromosome_13	phytozomev13	CDS	2472531	2472665	.	-	0	ID=Cre13.g580050.t2.1.v5.5.CDS.10;Parent=Cre13.g580050.t2.1.v5.5;pacid=30784226
chromosome_13	phytozomev13	exon	2473054	2473115	.	-	.	ID=Cre13.g580050.t2.1.v5.5.exon.9;Parent=Cre13.g580050.t2.1.v5.5;pacid=30784226
chromosome_13	phytozomev13	CDS	2473054	2473115	.	-	2	ID=Cre13.g580050.t2.1.v5.5.CDS.9;Parent=Cre13.g580050.t2.1.v5.5;pacid=30784226
chromosome_13	phytozomev13	exon	2473383	2473506	.	-	.	ID=Cre13.g580050.t2.1.v5.5.exon.8;Parent=Cre13.g580050.t2.1.v5.5;pacid=30784226
chromosome_13	phytozomev13	CDS	2473383	2473506	.	-	0	ID=Cre13.g580050.t2.1.v5.5.CDS.8;Parent=Cre13.g580050.t2.1.v5.5;pacid=30784226
chromosome_13	phytozomev13	exon	2474054	2474071	.	-	.	ID=Cre13.g580050.t2.1.v5.5.exon.7;Parent=Cre13.g580050.t2.1.v5.5;pacid=30784226
chromosome_13	phytozomev13	CDS	2474054	2474071	.	-	0	ID=Cre13.g580050.t2.1.v5.5.CDS.7;Parent=Cre13.g580050.t2.1.v5.5;pacid=30784226
chromosome_13	phytozomev13	exon	2474268	2474307	.	-	.	ID=Cre13.g580050.t2.1.v5.5.exon.6;Parent=Cre13.g580050.t2.1.v5.5;pacid=30784226
chromosome_13	phytozomev13	CDS	2474268	2474307	.	-	1	ID=Cre13.g580050.t2.1.v5.5.CDS.6;Parent=Cre13.g580050.t2.1.v5.5;pacid=30784226
chromosome_13	phytozomev13	exon	2474663	2474742	.	-	.	ID=Cre13.g580050.t2.1.v5.5.exon.5;Parent=Cre13.g580050.t2.1.v5.5;pacid=30784226
chromosome_13	phytozomev13	CDS	2474663	2474742	.	-	0	ID=Cre13.g580050.t2.1.v5.5.CDS.5;Parent=Cre13.g580050.t2.1.v5.5;pacid=30784226
chromosome_13	phytozomev13	exon	2476172	2476243	.	-	.	ID=Cre13.g580050.t2.1.v5.5.exon.4;Parent=Cre13.g580050.t2.1.v5.5;pacid=30784226
chromosome_13	phytozomev13	CDS	2476172	2476243	.	-	0	ID=Cre13.g580050.t2.1.v5.5.CDS.4;Parent=Cre13.g580050.t2.1.v5.5;pacid=30784226
chromosome_13	phytozomev13	exon	2476947	2477030	.	-	.	ID=Cre13.g580050.t2.1.v5.5.exon.3;Parent=Cre13.g580050.t2.1.v5.5;pacid=30784226
chromosome_13	phytozomev13	CDS	2476947	2477030	.	-	0	ID=Cre13.g580050.t2.1.v5.5.CDS.3;Parent=Cre13.g580050.t2.1.v5.5;pacid=30784226
chromosome_13	phytozomev13	exon	2477387	2477479	.	-	.	ID=Cre13.g580050.t2.1.v5.5.exon.2;Parent=Cre13.g580050.t2.1.v5.5;pacid=30784226
chromosome_13	phytozomev13	CDS	2477387	2477479	.	-	0	ID=Cre13.g580050.t2.1.v5.5.CDS.2;Parent=Cre13.g580050.t2.1.v5.5;pacid=30784226
chromosome_13	phytozomev13	CDS	2477545	2477586	.	-	0	ID=Cre13.g580050.t2.1.v5.5.CDS.1;Parent=Cre13.g580050.t2.1.v5.5;pacid=30784226
chromosome_13	phytozomev13	exon	2477545	2477724	.	-	.	ID=Cre13.g580050.t2.1.v5.5.exon.1;Parent=Cre13.g580050.t2.1.v5.5;pacid=30784226
chromosome_13	phytozomev13	five_prime_UTR	2477587	2477724	.	-	.	ID=Cre13.g580050.t2.1.v5.5.five_prime_UTR.1;Parent=Cre13.g580050.t2.1.v5.5;pacid=30784226
###
chromosome_13	phytozomev13	gene	2478782	2481444	.	+	.	ID=Cre13.g580100.v5.5;Name=Cre13.g580100
chromosome_13	phytozomev13	mRNA	2478782	2481444	.	+	.	ID=Cre13.g580100.t1.2.v5.5;Parent=Cre13.g580100.v5.5;Name=Cre13.g580100.t1.2;pacid=30784133;longest=1
chromosome_13	phytozomev13	five_prime_UTR	2478782	2479252	.	+	.	ID=Cre13.g580100.t1.2.v5.5.five_prime_UTR.1;Parent=Cre13.g580100.t1.2.v5.5;pacid=30784133
chromosome_13	phytozomev13	exon	2478782	2479278	.	+	.	ID=Cre13.g580100.t1.2.v5.5.exon.1;Parent=Cre13.g580100.t1.2.v5.5;pacid=30784133
chromosome_13	phytozomev13	CDS	2479253	2479278	.	+	0	ID=Cre13.g580100.t1.2.v5.5.CDS.1;Parent=Cre13.g580100.t1.2.v5.5;pacid=30784133
chromosome_13	phytozomev13	CDS	2479428	2479593	.	+	1	ID=Cre13.g580100.t1.2.v5.5.CDS.2;Parent=Cre13.g580100.t1.2.v5.5;pacid=30784133
chromosome_13	phytozomev13	exon	2479428	2481444	.	+	.	ID=Cre13.g580100.t1.2.v5.5.exon.2;Parent=Cre13.g580100.t1.2.v5.5;pacid=30784133
chromosome_13	phytozomev13	three_prime_UTR	2479594	2481444	.	+	.	ID=Cre13.g580100.t1.2.v5.5.three_prime_UTR.1;Parent=Cre13.g580100.t1.2.v5.5;pacid=30784133
###
chromosome_13	phytozomev13	gene	2490822	2498253	.	+	.	ID=Cre13.g580150.v5.5;Name=Cre13.g580150
chromosome_13	phytozomev13	mRNA	2490822	2498253	.	+	.	ID=Cre13.g580150.t1.1.v5.5;Parent=Cre13.g580150.v5.5;Name=Cre13.g580150.t1.1;pacid=30783966;longest=1
chromosome_13	phytozomev13	exon	2490822	2491094	.	+	.	ID=Cre13.g580150.t1.1.v5.5.exon.1;Parent=Cre13.g580150.t1.1.v5.5;pacid=30783966
chromosome_13	phytozomev13	five_prime_UTR	2490822	2491094	.	+	.	ID=Cre13.g580150.t1.1.v5.5.five_prime_UTR.1;Parent=Cre13.g580150.t1.1.v5.5;pacid=30783966
chromosome_13	phytozomev13	five_prime_UTR	2491272	2491728	.	+	.	ID=Cre13.g580150.t1.1.v5.5.five_prime_UTR.2;Parent=Cre13.g580150.t1.1.v5.5;pacid=30783966
chromosome_13	phytozomev13	exon	2491272	2492020	.	+	.	ID=Cre13.g580150.t1.1.v5.5.exon.2;Parent=Cre13.g580150.t1.1.v5.5;pacid=30783966
chromosome_13	phytozomev13	CDS	2491729	2492020	.	+	0	ID=Cre13.g580150.t1.1.v5.5.CDS.1;Parent=Cre13.g580150.t1.1.v5.5;pacid=30783966
chromosome_13	phytozomev13	exon	2492544	2492688	.	+	.	ID=Cre13.g580150.t1.1.v5.5.exon.3;Parent=Cre13.g580150.t1.1.v5.5;pacid=30783966
chromosome_13	phytozomev13	CDS	2492544	2492688	.	+	2	ID=Cre13.g580150.t1.1.v5.5.CDS.2;Parent=Cre13.g580150.t1.1.v5.5;pacid=30783966
chromosome_13	phytozomev13	exon	2493016	2493157	.	+	.	ID=Cre13.g580150.t1.1.v5.5.exon.4;Parent=Cre13.g580150.t1.1.v5.5;pacid=30783966
chromosome_13	phytozomev13	CDS	2493016	2493157	.	+	1	ID=Cre13.g580150.t1.1.v5.5.CDS.3;Parent=Cre13.g580150.t1.1.v5.5;pacid=30783966
chromosome_13	phytozomev13	exon	2493612	2493670	.	+	.	ID=Cre13.g580150.t1.1.v5.5.exon.5;Parent=Cre13.g580150.t1.1.v5.5;pacid=30783966
chromosome_13	phytozomev13	CDS	2493612	2493670	.	+	0	ID=Cre13.g580150.t1.1.v5.5.CDS.4;Parent=Cre13.g580150.t1.1.v5.5;pacid=30783966
chromosome_13	phytozomev13	exon	2494033	2494102	.	+	.	ID=Cre13.g580150.t1.1.v5.5.exon.6;Parent=Cre13.g580150.t1.1.v5.5;pacid=30783966
chromosome_13	phytozomev13	CDS	2494033	2494102	.	+	1	ID=Cre13.g580150.t1.1.v5.5.CDS.5;Parent=Cre13.g580150.t1.1.v5.5;pacid=30783966
chromosome_13	phytozomev13	exon	2494406	2494574	.	+	.	ID=Cre13.g580150.t1.1.v5.5.exon.7;Parent=Cre13.g580150.t1.1.v5.5;pacid=30783966
chromosome_13	phytozomev13	CDS	2494406	2494574	.	+	0	ID=Cre13.g580150.t1.1.v5.5.CDS.6;Parent=Cre13.g580150.t1.1.v5.5;pacid=30783966
chromosome_13	phytozomev13	exon	2495245	2495393	.	+	.	ID=Cre13.g580150.t1.1.v5.5.exon.8;Parent=Cre13.g580150.t1.1.v5.5;pacid=30783966
chromosome_13	phytozomev13	CDS	2495245	2495393	.	+	2	ID=Cre13.g580150.t1.1.v5.5.CDS.7;Parent=Cre13.g580150.t1.1.v5.5;pacid=30783966
chromosome_13	phytozomev13	exon	2495695	2495830	.	+	.	ID=Cre13.g580150.t1.1.v5.5.exon.9;Parent=Cre13.g580150.t1.1.v5.5;pacid=30783966
chromosome_13	phytozomev13	CDS	2495695	2495830	.	+	0	ID=Cre13.g580150.t1.1.v5.5.CDS.8;Parent=Cre13.g580150.t1.1.v5.5;pacid=30783966
chromosome_13	phytozomev13	exon	2496252	2496334	.	+	.	ID=Cre13.g580150.t1.1.v5.5.exon.10;Parent=Cre13.g580150.t1.1.v5.5;pacid=30783966
chromosome_13	phytozomev13	CDS	2496252	2496334	.	+	2	ID=Cre13.g580150.t1.1.v5.5.CDS.9;Parent=Cre13.g580150.t1.1.v5.5;pacid=30783966
chromosome_13	phytozomev13	exon	2496598	2496729	.	+	.	ID=Cre13.g580150.t1.1.v5.5.exon.11;Parent=Cre13.g580150.t1.1.v5.5;pacid=30783966
chromosome_13	phytozomev13	CDS	2496598	2496729	.	+	0	ID=Cre13.g580150.t1.1.v5.5.CDS.10;Parent=Cre13.g580150.t1.1.v5.5;pacid=30783966
chromosome_13	phytozomev13	exon	2497058	2497197	.	+	.	ID=Cre13.g580150.t1.1.v5.5.exon.12;Parent=Cre13.g580150.t1.1.v5.5;pacid=30783966
chromosome_13	phytozomev13	CDS	2497058	2497197	.	+	0	ID=Cre13.g580150.t1.1.v5.5.CDS.11;Parent=Cre13.g580150.t1.1.v5.5;pacid=30783966
chromosome_13	phytozomev13	CDS	2497708	2497798	.	+	1	ID=Cre13.g580150.t1.1.v5.5.CDS.12;Parent=Cre13.g580150.t1.1.v5.5;pacid=30783966
chromosome_13	phytozomev13	exon	2497708	2498253	.	+	.	ID=Cre13.g580150.t1.1.v5.5.exon.13;Parent=Cre13.g580150.t1.1.v5.5;pacid=30783966
chromosome_13	phytozomev13	three_prime_UTR	2497799	2498253	.	+	.	ID=Cre13.g580150.t1.1.v5.5.three_prime_UTR.1;Parent=Cre13.g580150.t1.1.v5.5;pacid=30783966
chromosome_13	phytozomev13	mRNA	2490822	2498253	.	+	.	ID=Cre13.g580150.t2.1.v5.5;Parent=Cre13.g580150.v5.5;Name=Cre13.g580150.t2.1;pacid=30783967;longest=0
chromosome_13	phytozomev13	exon	2490822	2491094	.	+	.	ID=Cre13.g580150.t2.1.v5.5.exon.1;Parent=Cre13.g580150.t2.1.v5.5;pacid=30783967
chromosome_13	phytozomev13	five_prime_UTR	2490822	2491094	.	+	.	ID=Cre13.g580150.t2.1.v5.5.five_prime_UTR.1;Parent=Cre13.g580150.t2.1.v5.5;pacid=30783967
chromosome_13	phytozomev13	five_prime_UTR	2491272	2491728	.	+	.	ID=Cre13.g580150.t2.1.v5.5.five_prime_UTR.2;Parent=Cre13.g580150.t2.1.v5.5;pacid=30783967
chromosome_13	phytozomev13	exon	2491272	2492020	.	+	.	ID=Cre13.g580150.t2.1.v5.5.exon.2;Parent=Cre13.g580150.t2.1.v5.5;pacid=30783967
chromosome_13	phytozomev13	CDS	2491729	2492020	.	+	0	ID=Cre13.g580150.t2.1.v5.5.CDS.1;Parent=Cre13.g580150.t2.1.v5.5;pacid=30783967
chromosome_13	phytozomev13	exon	2492544	2492688	.	+	.	ID=Cre13.g580150.t2.1.v5.5.exon.3;Parent=Cre13.g580150.t2.1.v5.5;pacid=30783967
chromosome_13	phytozomev13	CDS	2492544	2492688	.	+	2	ID=Cre13.g580150.t2.1.v5.5.CDS.2;Parent=Cre13.g580150.t2.1.v5.5;pacid=30783967
chromosome_13	phytozomev13	exon	2493016	2493157	.	+	.	ID=Cre13.g580150.t2.1.v5.5.exon.4;Parent=Cre13.g580150.t2.1.v5.5;pacid=30783967
chromosome_13	phytozomev13	CDS	2493016	2493157	.	+	1	ID=Cre13.g580150.t2.1.v5.5.CDS.3;Parent=Cre13.g580150.t2.1.v5.5;pacid=30783967
chromosome_13	phytozomev13	exon	2493612	2493670	.	+	.	ID=Cre13.g580150.t2.1.v5.5.exon.5;Parent=Cre13.g580150.t2.1.v5.5;pacid=30783967
chromosome_13	phytozomev13	CDS	2493612	2493670	.	+	0	ID=Cre13.g580150.t2.1.v5.5.CDS.4;Parent=Cre13.g580150.t2.1.v5.5;pacid=30783967
chromosome_13	phytozomev13	exon	2494033	2494102	.	+	.	ID=Cre13.g580150.t2.1.v5.5.exon.6;Parent=Cre13.g580150.t2.1.v5.5;pacid=30783967
chromosome_13	phytozomev13	CDS	2494033	2494102	.	+	1	ID=Cre13.g580150.t2.1.v5.5.CDS.5;Parent=Cre13.g580150.t2.1.v5.5;pacid=30783967
chromosome_13	phytozomev13	exon	2494406	2494574	.	+	.	ID=Cre13.g580150.t2.1.v5.5.exon.7;Parent=Cre13.g580150.t2.1.v5.5;pacid=30783967
chromosome_13	phytozomev13	CDS	2494406	2494574	.	+	0	ID=Cre13.g580150.t2.1.v5.5.CDS.6;Parent=Cre13.g580150.t2.1.v5.5;pacid=30783967
chromosome_13	phytozomev13	exon	2495245	2495393	.	+	.	ID=Cre13.g580150.t2.1.v5.5.exon.8;Parent=Cre13.g580150.t2.1.v5.5;pacid=30783967
chromosome_13	phytozomev13	CDS	2495245	2495393	.	+	2	ID=Cre13.g580150.t2.1.v5.5.CDS.7;Parent=Cre13.g580150.t2.1.v5.5;pacid=30783967
chromosome_13	phytozomev13	exon	2495695	2495830	.	+	.	ID=Cre13.g580150.t2.1.v5.5.exon.9;Parent=Cre13.g580150.t2.1.v5.5;pacid=30783967
chromosome_13	phytozomev13	CDS	2495695	2495830	.	+	0	ID=Cre13.g580150.t2.1.v5.5.CDS.8;Parent=Cre13.g580150.t2.1.v5.5;pacid=30783967
chromosome_13	phytozomev13	exon	2496252	2496334	.	+	.	ID=Cre13.g580150.t2.1.v5.5.exon.10;Parent=Cre13.g580150.t2.1.v5.5;pacid=30783967
chromosome_13	phytozomev13	CDS	2496252	2496334	.	+	2	ID=Cre13.g580150.t2.1.v5.5.CDS.9;Parent=Cre13.g580150.t2.1.v5.5;pacid=30783967
chromosome_13	phytozomev13	exon	2496598	2496729	.	+	.	ID=Cre13.g580150.t2.1.v5.5.exon.11;Parent=Cre13.g580150.t2.1.v5.5;pacid=30783967
chromosome_13	phytozomev13	CDS	2496598	2496729	.	+	0	ID=Cre13.g580150.t2.1.v5.5.CDS.10;Parent=Cre13.g580150.t2.1.v5.5;pacid=30783967
chromosome_13	phytozomev13	CDS	2497058	2497201	.	+	0	ID=Cre13.g580150.t2.1.v5.5.CDS.11;Parent=Cre13.g580150.t2.1.v5.5;pacid=30783967
chromosome_13	phytozomev13	exon	2497058	2498253	.	+	.	ID=Cre13.g580150.t2.1.v5.5.exon.12;Parent=Cre13.g580150.t2.1.v5.5;pacid=30783967
chromosome_13	phytozomev13	three_prime_UTR	2497202	2498253	.	+	.	ID=Cre13.g580150.t2.1.v5.5.three_prime_UTR.1;Parent=Cre13.g580150.t2.1.v5.5;pacid=30783967
###
chromosome_13	phytozomev13	gene	2498352	2500153	.	+	.	ID=Cre13.g580200.v5.5;Name=Cre13.g580200
chromosome_13	phytozomev13	mRNA	2498352	2500153	.	+	.	ID=Cre13.g580200.t1.2.v5.5;Parent=Cre13.g580200.v5.5;Name=Cre13.g580200.t1.2;pacid=30784600;longest=1
chromosome_13	phytozomev13	five_prime_UTR	2498352	2498378	.	+	.	ID=Cre13.g580200.t1.2.v5.5.five_prime_UTR.1;Parent=Cre13.g580200.t1.2.v5.5;pacid=30784600
chromosome_13	phytozomev13	exon	2498352	2498671	.	+	.	ID=Cre13.g580200.t1.2.v5.5.exon.1;Parent=Cre13.g580200.t1.2.v5.5;pacid=30784600
chromosome_13	phytozomev13	CDS	2498379	2498671	.	+	0	ID=Cre13.g580200.t1.2.v5.5.CDS.1;Parent=Cre13.g580200.t1.2.v5.5;pacid=30784600
chromosome_13	phytozomev13	CDS	2498923	2499025	.	+	1	ID=Cre13.g580200.t1.2.v5.5.CDS.2;Parent=Cre13.g580200.t1.2.v5.5;pacid=30784600
chromosome_13	phytozomev13	exon	2498923	2500153	.	+	.	ID=Cre13.g580200.t1.2.v5.5.exon.2;Parent=Cre13.g580200.t1.2.v5.5;pacid=30784600
chromosome_13	phytozomev13	three_prime_UTR	2499026	2500153	.	+	.	ID=Cre13.g580200.t1.2.v5.5.three_prime_UTR.1;Parent=Cre13.g580200.t1.2.v5.5;pacid=30784600
###
chromosome_13	phytozomev13	gene	2500156	2505871	.	-	.	ID=Cre13.g580250.v5.5;Name=Cre13.g580250
chromosome_13	phytozomev13	mRNA	2500156	2505871	.	-	.	ID=Cre13.g580250.t1.1.v5.5;Parent=Cre13.g580250.v5.5;Name=Cre13.g580250.t1.1;pacid=30784727;longest=1
chromosome_13	phytozomev13	three_prime_UTR	2500156	2500364	.	-	.	ID=Cre13.g580250.t1.1.v5.5.three_prime_UTR.1;Parent=Cre13.g580250.t1.1.v5.5;pacid=30784727
chromosome_13	phytozomev13	exon	2500156	2500623	.	-	.	ID=Cre13.g580250.t1.1.v5.5.exon.8;Parent=Cre13.g580250.t1.1.v5.5;pacid=30784727
chromosome_13	phytozomev13	CDS	2500365	2500623	.	-	1	ID=Cre13.g580250.t1.1.v5.5.CDS.8;Parent=Cre13.g580250.t1.1.v5.5;pacid=30784727
chromosome_13	phytozomev13	exon	2500816	2500892	.	-	.	ID=Cre13.g580250.t1.1.v5.5.exon.7;Parent=Cre13.g580250.t1.1.v5.5;pacid=30784727
chromosome_13	phytozomev13	CDS	2500816	2500892	.	-	0	ID=Cre13.g580250.t1.1.v5.5.CDS.7;Parent=Cre13.g580250.t1.1.v5.5;pacid=30784727
chromosome_13	phytozomev13	exon	2501070	2501512	.	-	.	ID=Cre13.g580250.t1.1.v5.5.exon.6;Parent=Cre13.g580250.t1.1.v5.5;pacid=30784727
chromosome_13	phytozomev13	CDS	2501070	2501512	.	-	2	ID=Cre13.g580250.t1.1.v5.5.CDS.6;Parent=Cre13.g580250.t1.1.v5.5;pacid=30784727
chromosome_13	phytozomev13	exon	2501721	2502211	.	-	.	ID=Cre13.g580250.t1.1.v5.5.exon.5;Parent=Cre13.g580250.t1.1.v5.5;pacid=30784727
chromosome_13	phytozomev13	CDS	2501721	2502211	.	-	1	ID=Cre13.g580250.t1.1.v5.5.CDS.5;Parent=Cre13.g580250.t1.1.v5.5;pacid=30784727
chromosome_13	phytozomev13	exon	2502358	2502562	.	-	.	ID=Cre13.g580250.t1.1.v5.5.exon.4;Parent=Cre13.g580250.t1.1.v5.5;pacid=30784727
chromosome_13	phytozomev13	CDS	2502358	2502562	.	-	2	ID=Cre13.g580250.t1.1.v5.5.CDS.4;Parent=Cre13.g580250.t1.1.v5.5;pacid=30784727
chromosome_13	phytozomev13	exon	2502716	2503064	.	-	.	ID=Cre13.g580250.t1.1.v5.5.exon.3;Parent=Cre13.g580250.t1.1.v5.5;pacid=30784727
chromosome_13	phytozomev13	CDS	2502716	2503064	.	-	0	ID=Cre13.g580250.t1.1.v5.5.CDS.3;Parent=Cre13.g580250.t1.1.v5.5;pacid=30784727
chromosome_13	phytozomev13	exon	2503283	2505547	.	-	.	ID=Cre13.g580250.t1.1.v5.5.exon.2;Parent=Cre13.g580250.t1.1.v5.5;pacid=30784727
chromosome_13	phytozomev13	CDS	2503283	2505547	.	-	0	ID=Cre13.g580250.t1.1.v5.5.CDS.2;Parent=Cre13.g580250.t1.1.v5.5;pacid=30784727
chromosome_13	phytozomev13	CDS	2505622	2505810	.	-	0	ID=Cre13.g580250.t1.1.v5.5.CDS.1;Parent=Cre13.g580250.t1.1.v5.5;pacid=30784727
chromosome_13	phytozomev13	exon	2505622	2505871	.	-	.	ID=Cre13.g580250.t1.1.v5.5.exon.1;Parent=Cre13.g580250.t1.1.v5.5;pacid=30784727
chromosome_13	phytozomev13	five_prime_UTR	2505811	2505871	.	-	.	ID=Cre13.g580250.t1.1.v5.5.five_prime_UTR.1;Parent=Cre13.g580250.t1.1.v5.5;pacid=30784727
chromosome_13	phytozomev13	mRNA	2500156	2505871	.	-	.	ID=Cre13.g580250.t2.1.v5.5;Parent=Cre13.g580250.v5.5;Name=Cre13.g580250.t2.1;pacid=30784728;longest=0
chromosome_13	phytozomev13	three_prime_UTR	2500156	2500364	.	-	.	ID=Cre13.g580250.t2.1.v5.5.three_prime_UTR.1;Parent=Cre13.g580250.t2.1.v5.5;pacid=30784728
chromosome_13	phytozomev13	exon	2500156	2500623	.	-	.	ID=Cre13.g580250.t2.1.v5.5.exon.8;Parent=Cre13.g580250.t2.1.v5.5;pacid=30784728
chromosome_13	phytozomev13	CDS	2500365	2500623	.	-	1	ID=Cre13.g580250.t2.1.v5.5.CDS.8;Parent=Cre13.g580250.t2.1.v5.5;pacid=30784728
chromosome_13	phytozomev13	exon	2500816	2500892	.	-	.	ID=Cre13.g580250.t2.1.v5.5.exon.7;Parent=Cre13.g580250.t2.1.v5.5;pacid=30784728
chromosome_13	phytozomev13	CDS	2500816	2500892	.	-	0	ID=Cre13.g580250.t2.1.v5.5.CDS.7;Parent=Cre13.g580250.t2.1.v5.5;pacid=30784728
chromosome_13	phytozomev13	exon	2501070	2501512	.	-	.	ID=Cre13.g580250.t2.1.v5.5.exon.6;Parent=Cre13.g580250.t2.1.v5.5;pacid=30784728
chromosome_13	phytozomev13	CDS	2501070	2501512	.	-	2	ID=Cre13.g580250.t2.1.v5.5.CDS.6;Parent=Cre13.g580250.t2.1.v5.5;pacid=30784728
chromosome_13	phytozomev13	exon	2501721	2502211	.	-	.	ID=Cre13.g580250.t2.1.v5.5.exon.5;Parent=Cre13.g580250.t2.1.v5.5;pacid=30784728
chromosome_13	phytozomev13	CDS	2501721	2502211	.	-	1	ID=Cre13.g580250.t2.1.v5.5.CDS.5;Parent=Cre13.g580250.t2.1.v5.5;pacid=30784728
chromosome_13	phytozomev13	exon	2502358	2502526	.	-	.	ID=Cre13.g580250.t2.1.v5.5.exon.4;Parent=Cre13.g580250.t2.1.v5.5;pacid=30784728
chromosome_13	phytozomev13	CDS	2502358	2502526	.	-	2	ID=Cre13.g580250.t2.1.v5.5.CDS.4;Parent=Cre13.g580250.t2.1.v5.5;pacid=30784728
chromosome_13	phytozomev13	exon	2502716	2503064	.	-	.	ID=Cre13.g580250.t2.1.v5.5.exon.3;Parent=Cre13.g580250.t2.1.v5.5;pacid=30784728
chromosome_13	phytozomev13	CDS	2502716	2503064	.	-	0	ID=Cre13.g580250.t2.1.v5.5.CDS.3;Parent=Cre13.g580250.t2.1.v5.5;pacid=30784728
chromosome_13	phytozomev13	exon	2503283	2505547	.	-	.	ID=Cre13.g580250.t2.1.v5.5.exon.2;Parent=Cre13.g580250.t2.1.v5.5;pacid=30784728
chromosome_13	phytozomev13	CDS	2503283	2505547	.	-	0	ID=Cre13.g580250.t2.1.v5.5.CDS.2;Parent=Cre13.g580250.t2.1.v5.5;pacid=30784728
chromosome_13	phytozomev13	CDS	2505622	2505810	.	-	0	ID=Cre13.g580250.t2.1.v5.5.CDS.1;Parent=Cre13.g580250.t2.1.v5.5;pacid=30784728
chromosome_13	phytozomev13	exon	2505622	2505871	.	-	.	ID=Cre13.g580250.t2.1.v5.5.exon.1;Parent=Cre13.g580250.t2.1.v5.5;pacid=30784728
chromosome_13	phytozomev13	five_prime_UTR	2505811	2505871	.	-	.	ID=Cre13.g580250.t2.1.v5.5.five_prime_UTR.1;Parent=Cre13.g580250.t2.1.v5.5;pacid=30784728
###
chromosome_13	phytozomev13	gene	2505919	2508667	.	-	.	ID=Cre13.g580300.v5.5;Name=Cre13.g580300
chromosome_13	phytozomev13	mRNA	2505919	2508667	.	-	.	ID=Cre13.g580300.t1.2.v5.5;Parent=Cre13.g580300.v5.5;Name=Cre13.g580300.t1.2;pacid=30783939;longest=1;geneName=CGLD4
chromosome_13	phytozomev13	three_prime_UTR	2505919	2506514	.	-	.	ID=Cre13.g580300.t1.2.v5.5.three_prime_UTR.1;Parent=Cre13.g580300.t1.2.v5.5;pacid=30783939
chromosome_13	phytozomev13	exon	2505919	2506859	.	-	.	ID=Cre13.g580300.t1.2.v5.5.exon.5;Parent=Cre13.g580300.t1.2.v5.5;pacid=30783939
chromosome_13	phytozomev13	CDS	2506515	2506859	.	-	0	ID=Cre13.g580300.t1.2.v5.5.CDS.5;Parent=Cre13.g580300.t1.2.v5.5;pacid=30783939
chromosome_13	phytozomev13	exon	2507173	2507247	.	-	.	ID=Cre13.g580300.t1.2.v5.5.exon.4;Parent=Cre13.g580300.t1.2.v5.5;pacid=30783939
chromosome_13	phytozomev13	CDS	2507173	2507247	.	-	0	ID=Cre13.g580300.t1.2.v5.5.CDS.4;Parent=Cre13.g580300.t1.2.v5.5;pacid=30783939
chromosome_13	phytozomev13	exon	2507566	2507736	.	-	.	ID=Cre13.g580300.t1.2.v5.5.exon.3;Parent=Cre13.g580300.t1.2.v5.5;pacid=30783939
chromosome_13	phytozomev13	CDS	2507566	2507736	.	-	0	ID=Cre13.g580300.t1.2.v5.5.CDS.3;Parent=Cre13.g580300.t1.2.v5.5;pacid=30783939
chromosome_13	phytozomev13	exon	2508032	2508118	.	-	.	ID=Cre13.g580300.t1.2.v5.5.exon.2;Parent=Cre13.g580300.t1.2.v5.5;pacid=30783939
chromosome_13	phytozomev13	CDS	2508032	2508118	.	-	0	ID=Cre13.g580300.t1.2.v5.5.CDS.2;Parent=Cre13.g580300.t1.2.v5.5;pacid=30783939
chromosome_13	phytozomev13	CDS	2508303	2508557	.	-	0	ID=Cre13.g580300.t1.2.v5.5.CDS.1;Parent=Cre13.g580300.t1.2.v5.5;pacid=30783939
chromosome_13	phytozomev13	exon	2508303	2508667	.	-	.	ID=Cre13.g580300.t1.2.v5.5.exon.1;Parent=Cre13.g580300.t1.2.v5.5;pacid=30783939
chromosome_13	phytozomev13	five_prime_UTR	2508558	2508667	.	-	.	ID=Cre13.g580300.t1.2.v5.5.five_prime_UTR.1;Parent=Cre13.g580300.t1.2.v5.5;pacid=30783939
###
chromosome_13	phytozomev13	gene	2508762	2509902	.	+	.	ID=Cre13.g580350.v5.5;Name=Cre13.g580350
chromosome_13	phytozomev13	mRNA	2508762	2509902	.	+	.	ID=Cre13.g580350.t1.2.v5.5;Parent=Cre13.g580350.v5.5;Name=Cre13.g580350.t1.2;pacid=30784122;longest=1
chromosome_13	phytozomev13	five_prime_UTR	2508762	2508831	.	+	.	ID=Cre13.g580350.t1.2.v5.5.five_prime_UTR.1;Parent=Cre13.g580350.t1.2.v5.5;pacid=30784122
chromosome_13	phytozomev13	exon	2508762	2508917	.	+	.	ID=Cre13.g580350.t1.2.v5.5.exon.1;Parent=Cre13.g580350.t1.2.v5.5;pacid=30784122
chromosome_13	phytozomev13	CDS	2508832	2508917	.	+	0	ID=Cre13.g580350.t1.2.v5.5.CDS.1;Parent=Cre13.g580350.t1.2.v5.5;pacid=30784122
chromosome_13	phytozomev13	exon	2509015	2509075	.	+	.	ID=Cre13.g580350.t1.2.v5.5.exon.2;Parent=Cre13.g580350.t1.2.v5.5;pacid=30784122
chromosome_13	phytozomev13	CDS	2509015	2509075	.	+	1	ID=Cre13.g580350.t1.2.v5.5.CDS.2;Parent=Cre13.g580350.t1.2.v5.5;pacid=30784122
chromosome_13	phytozomev13	CDS	2509152	2509499	.	+	0	ID=Cre13.g580350.t1.2.v5.5.CDS.3;Parent=Cre13.g580350.t1.2.v5.5;pacid=30784122
chromosome_13	phytozomev13	exon	2509152	2509902	.	+	.	ID=Cre13.g580350.t1.2.v5.5.exon.3;Parent=Cre13.g580350.t1.2.v5.5;pacid=30784122
chromosome_13	phytozomev13	three_prime_UTR	2509500	2509902	.	+	.	ID=Cre13.g580350.t1.2.v5.5.three_prime_UTR.1;Parent=Cre13.g580350.t1.2.v5.5;pacid=30784122
###
chromosome_13	AUGUSTUS	gene	2509972	2511232	0.32	+	.	ID=g4875
chromosome_13	AUGUSTUS	mRNA	2509972	2511232	0.32	+	.	ID=g4875.t1;Parent=g4875
chromosome_13	AUGUSTUS	CDS	2509972	2510796	0.91	+	0	ID=g4875.t1.CDS1;Parent=g4875.t1
chromosome_13	AUGUSTUS	exon	2509972	2510796	.	+	.	ID=g4875.t1.exon1;Parent=g4875.t1
chromosome_13	AUGUSTUS	CDS	2511197	2511232	0.32	+	0	ID=g4875.t1.CDS2;Parent=g4875.t1
chromosome_13	AUGUSTUS	exon	2511197	2511232	.	+	.	ID=g4875.t1.exon2;Parent=g4875.t1
###
chromosome_13	AUGUSTUS	gene	2512273	2513011	0.24	+	.	ID=g4876
chromosome_13	AUGUSTUS	mRNA	2512273	2513011	0.24	+	.	ID=g4876.t1;Parent=g4876
chromosome_13	AUGUSTUS	CDS	2512273	2512289	0.37	+	0	ID=g4876.t1.CDS1;Parent=g4876.t1
chromosome_13	AUGUSTUS	exon	2512273	2512289	.	+	.	ID=g4876.t1.exon1;Parent=g4876.t1
chromosome_13	AUGUSTUS	CDS	2512490	2512577	0.34	+	1	ID=g4876.t1.CDS2;Parent=g4876.t1
chromosome_13	AUGUSTUS	exon	2512490	2512577	.	+	.	ID=g4876.t1.exon2;Parent=g4876.t1
chromosome_13	AUGUSTUS	CDS	2512829	2513011	0.76	+	0	ID=g4876.t1.CDS3;Parent=g4876.t1
chromosome_13	AUGUSTUS	exon	2512829	2513011	.	+	.	ID=g4876.t1.exon3;Parent=g4876.t1
###
chromosome_13	AUGUSTUS	gene	2513739	2514901	0.48	+	.	ID=g4877
chromosome_13	AUGUSTUS	mRNA	2513739	2514901	0.48	+	.	ID=g4877.t1;Parent=g4877
chromosome_13	AUGUSTUS	CDS	2513739	2513751	0.76	+	0	ID=g4877.t1.CDS1;Parent=g4877.t1
chromosome_13	AUGUSTUS	exon	2513739	2513751	.	+	.	ID=g4877.t1.exon1;Parent=g4877.t1
chromosome_13	AUGUSTUS	CDS	2513886	2514057	1	+	2	ID=g4877.t1.CDS2;Parent=g4877.t1
chromosome_13	AUGUSTUS	exon	2513886	2514057	.	+	.	ID=g4877.t1.exon2;Parent=g4877.t1
chromosome_13	AUGUSTUS	CDS	2514306	2514457	0.9	+	1	ID=g4877.t1.CDS3;Parent=g4877.t1
chromosome_13	AUGUSTUS	exon	2514306	2514457	.	+	.	ID=g4877.t1.exon3;Parent=g4877.t1
chromosome_13	AUGUSTUS	CDS	2514651	2514901	0.71	+	2	ID=g4877.t1.CDS4;Parent=g4877.t1
chromosome_13	AUGUSTUS	exon	2514651	2514901	.	+	.	ID=g4877.t1.exon4;Parent=g4877.t1
###
chromosome_13	phytozomev13	gene	2515356	2522371	.	-	.	ID=Cre13.g580450.v5.5;Name=Cre13.g580450
chromosome_13	phytozomev13	mRNA	2515356	2522371	.	-	.	ID=Cre13.g580450.t1.1.v5.5;Parent=Cre13.g580450.v5.5;Name=Cre13.g580450.t1.1;pacid=30784289;longest=1
chromosome_13	phytozomev13	three_prime_UTR	2515356	2517684	.	-	.	ID=Cre13.g580450.t1.1.v5.5.three_prime_UTR.1;Parent=Cre13.g580450.t1.1.v5.5;pacid=30784289
chromosome_13	phytozomev13	exon	2515356	2517963	.	-	.	ID=Cre13.g580450.t1.1.v5.5.exon.6;Parent=Cre13.g580450.t1.1.v5.5;pacid=30784289
chromosome_13	phytozomev13	CDS	2517685	2517963	.	-	0	ID=Cre13.g580450.t1.1.v5.5.CDS.6;Parent=Cre13.g580450.t1.1.v5.5;pacid=30784289
chromosome_13	phytozomev13	exon	2518245	2518712	.	-	.	ID=Cre13.g580450.t1.1.v5.5.exon.5;Parent=Cre13.g580450.t1.1.v5.5;pacid=30784289
chromosome_13	phytozomev13	CDS	2518245	2518712	.	-	0	ID=Cre13.g580450.t1.1.v5.5.CDS.5;Parent=Cre13.g580450.t1.1.v5.5;pacid=30784289
chromosome_13	phytozomev13	exon	2518901	2520482	.	-	.	ID=Cre13.g580450.t1.1.v5.5.exon.4;Parent=Cre13.g580450.t1.1.v5.5;pacid=30784289
chromosome_13	phytozomev13	CDS	2518901	2520482	.	-	1	ID=Cre13.g580450.t1.1.v5.5.CDS.4;Parent=Cre13.g580450.t1.1.v5.5;pacid=30784289
chromosome_13	phytozomev13	exon	2520662	2520882	.	-	.	ID=Cre13.g580450.t1.1.v5.5.exon.3;Parent=Cre13.g580450.t1.1.v5.5;pacid=30784289
chromosome_13	phytozomev13	CDS	2520662	2520882	.	-	0	ID=Cre13.g580450.t1.1.v5.5.CDS.3;Parent=Cre13.g580450.t1.1.v5.5;pacid=30784289
chromosome_13	phytozomev13	exon	2521145	2521284	.	-	.	ID=Cre13.g580450.t1.1.v5.5.exon.2;Parent=Cre13.g580450.t1.1.v5.5;pacid=30784289
chromosome_13	phytozomev13	CDS	2521145	2521284	.	-	2	ID=Cre13.g580450.t1.1.v5.5.CDS.2;Parent=Cre13.g580450.t1.1.v5.5;pacid=30784289
chromosome_13	phytozomev13	CDS	2521853	2522129	.	-	0	ID=Cre13.g580450.t1.1.v5.5.CDS.1;Parent=Cre13.g580450.t1.1.v5.5;pacid=30784289
chromosome_13	phytozomev13	exon	2521853	2522371	.	-	.	ID=Cre13.g580450.t1.1.v5.5.exon.1;Parent=Cre13.g580450.t1.1.v5.5;pacid=30784289
chromosome_13	phytozomev13	five_prime_UTR	2522130	2522371	.	-	.	ID=Cre13.g580450.t1.1.v5.5.five_prime_UTR.1;Parent=Cre13.g580450.t1.1.v5.5;pacid=30784289
###
chromosome_13	phytozomev13	gene	2522931	2526221	.	-	.	ID=Cre13.g580500.v5.5;Name=Cre13.g580500
chromosome_13	phytozomev13	mRNA	2522931	2526221	.	-	.	ID=Cre13.g580500.t1.1.v5.5;Parent=Cre13.g580500.v5.5;Name=Cre13.g580500.t1.1;pacid=30784568;longest=1
chromosome_13	phytozomev13	three_prime_UTR	2522931	2523374	.	-	.	ID=Cre13.g580500.t1.1.v5.5.three_prime_UTR.1;Parent=Cre13.g580500.t1.1.v5.5;pacid=30784568
chromosome_13	phytozomev13	exon	2522931	2523617	.	-	.	ID=Cre13.g580500.t1.1.v5.5.exon.8;Parent=Cre13.g580500.t1.1.v5.5;pacid=30784568
chromosome_13	phytozomev13	CDS	2523375	2523617	.	-	0	ID=Cre13.g580500.t1.1.v5.5.CDS.8;Parent=Cre13.g580500.t1.1.v5.5;pacid=30784568
chromosome_13	phytozomev13	exon	2523817	2523878	.	-	.	ID=Cre13.g580500.t1.1.v5.5.exon.7;Parent=Cre13.g580500.t1.1.v5.5;pacid=30784568
chromosome_13	phytozomev13	CDS	2523817	2523878	.	-	2	ID=Cre13.g580500.t1.1.v5.5.CDS.7;Parent=Cre13.g580500.t1.1.v5.5;pacid=30784568
chromosome_13	phytozomev13	exon	2524407	2524525	.	-	.	ID=Cre13.g580500.t1.1.v5.5.exon.6;Parent=Cre13.g580500.t1.1.v5.5;pacid=30784568
chromosome_13	phytozomev13	CDS	2524407	2524525	.	-	1	ID=Cre13.g580500.t1.1.v5.5.CDS.6;Parent=Cre13.g580500.t1.1.v5.5;pacid=30784568
chromosome_13	phytozomev13	exon	2525020	2525114	.	-	.	ID=Cre13.g580500.t1.1.v5.5.exon.5;Parent=Cre13.g580500.t1.1.v5.5;pacid=30784568
chromosome_13	phytozomev13	CDS	2525020	2525114	.	-	0	ID=Cre13.g580500.t1.1.v5.5.CDS.5;Parent=Cre13.g580500.t1.1.v5.5;pacid=30784568
chromosome_13	phytozomev13	exon	2525408	2525460	.	-	.	ID=Cre13.g580500.t1.1.v5.5.exon.4;Parent=Cre13.g580500.t1.1.v5.5;pacid=30784568
chromosome_13	phytozomev13	CDS	2525408	2525460	.	-	2	ID=Cre13.g580500.t1.1.v5.5.CDS.4;Parent=Cre13.g580500.t1.1.v5.5;pacid=30784568
chromosome_13	phytozomev13	exon	2525555	2525621	.	-	.	ID=Cre13.g580500.t1.1.v5.5.exon.3;Parent=Cre13.g580500.t1.1.v5.5;pacid=30784568
chromosome_13	phytozomev13	CDS	2525555	2525621	.	-	0	ID=Cre13.g580500.t1.1.v5.5.CDS.3;Parent=Cre13.g580500.t1.1.v5.5;pacid=30784568
chromosome_13	phytozomev13	exon	2525763	2525830	.	-	.	ID=Cre13.g580500.t1.1.v5.5.exon.2;Parent=Cre13.g580500.t1.1.v5.5;pacid=30784568
chromosome_13	phytozomev13	CDS	2525763	2525830	.	-	2	ID=Cre13.g580500.t1.1.v5.5.CDS.2;Parent=Cre13.g580500.t1.1.v5.5;pacid=30784568
chromosome_13	phytozomev13	CDS	2525931	2525940	.	-	0	ID=Cre13.g580500.t1.1.v5.5.CDS.1;Parent=Cre13.g580500.t1.1.v5.5;pacid=30784568
chromosome_13	phytozomev13	exon	2525931	2526221	.	-	.	ID=Cre13.g580500.t1.1.v5.5.exon.1;Parent=Cre13.g580500.t1.1.v5.5;pacid=30784568
chromosome_13	phytozomev13	five_prime_UTR	2525941	2526221	.	-	.	ID=Cre13.g580500.t1.1.v5.5.five_prime_UTR.1;Parent=Cre13.g580500.t1.1.v5.5;pacid=30784568
chromosome_13	phytozomev13	mRNA	2522931	2526221	.	-	.	ID=Cre13.g580500.t2.1.v5.5;Parent=Cre13.g580500.v5.5;Name=Cre13.g580500.t2.1;pacid=30784569;longest=0
chromosome_13	phytozomev13	three_prime_UTR	2522931	2523603	.	-	.	ID=Cre13.g580500.t2.1.v5.5.three_prime_UTR.1;Parent=Cre13.g580500.t2.1.v5.5;pacid=30784569
chromosome_13	phytozomev13	exon	2522931	2523617	.	-	.	ID=Cre13.g580500.t2.1.v5.5.exon.7;Parent=Cre13.g580500.t2.1.v5.5;pacid=30784569
chromosome_13	phytozomev13	CDS	2523604	2523617	.	-	2	ID=Cre13.g580500.t2.1.v5.5.CDS.7;Parent=Cre13.g580500.t2.1.v5.5;pacid=30784569
chromosome_13	phytozomev13	exon	2524407	2524525	.	-	.	ID=Cre13.g580500.t2.1.v5.5.exon.6;Parent=Cre13.g580500.t2.1.v5.5;pacid=30784569
chromosome_13	phytozomev13	CDS	2524407	2524525	.	-	1	ID=Cre13.g580500.t2.1.v5.5.CDS.6;Parent=Cre13.g580500.t2.1.v5.5;pacid=30784569
chromosome_13	phytozomev13	exon	2525020	2525114	.	-	.	ID=Cre13.g580500.t2.1.v5.5.exon.5;Parent=Cre13.g580500.t2.1.v5.5;pacid=30784569
chromosome_13	phytozomev13	CDS	2525020	2525114	.	-	0	ID=Cre13.g580500.t2.1.v5.5.CDS.5;Parent=Cre13.g580500.t2.1.v5.5;pacid=30784569
chromosome_13	phytozomev13	exon	2525408	2525460	.	-	.	ID=Cre13.g580500.t2.1.v5.5.exon.4;Parent=Cre13.g580500.t2.1.v5.5;pacid=30784569
chromosome_13	phytozomev13	CDS	2525408	2525460	.	-	2	ID=Cre13.g580500.t2.1.v5.5.CDS.4;Parent=Cre13.g580500.t2.1.v5.5;pacid=30784569
chromosome_13	phytozomev13	exon	2525555	2525621	.	-	.	ID=Cre13.g580500.t2.1.v5.5.exon.3;Parent=Cre13.g580500.t2.1.v5.5;pacid=30784569
chromosome_13	phytozomev13	CDS	2525555	2525621	.	-	0	ID=Cre13.g580500.t2.1.v5.5.CDS.3;Parent=Cre13.g580500.t2.1.v5.5;pacid=30784569
chromosome_13	phytozomev13	exon	2525763	2525830	.	-	.	ID=Cre13.g580500.t2.1.v5.5.exon.2;Parent=Cre13.g580500.t2.1.v5.5;pacid=30784569
chromosome_13	phytozomev13	CDS	2525763	2525830	.	-	2	ID=Cre13.g580500.t2.1.v5.5.CDS.2;Parent=Cre13.g580500.t2.1.v5.5;pacid=30784569
chromosome_13	phytozomev13	CDS	2525931	2525940	.	-	0	ID=Cre13.g580500.t2.1.v5.5.CDS.1;Parent=Cre13.g580500.t2.1.v5.5;pacid=30784569
chromosome_13	phytozomev13	exon	2525931	2526221	.	-	.	ID=Cre13.g580500.t2.1.v5.5.exon.1;Parent=Cre13.g580500.t2.1.v5.5;pacid=30784569
chromosome_13	phytozomev13	five_prime_UTR	2525941	2526221	.	-	.	ID=Cre13.g580500.t2.1.v5.5.five_prime_UTR.1;Parent=Cre13.g580500.t2.1.v5.5;pacid=30784569
###
chromosome_13	phytozomev13	gene	2526930	2532085	.	-	.	ID=Cre13.g580550.v5.5;Name=Cre13.g580550
chromosome_13	phytozomev13	mRNA	2526930	2532085	.	-	.	ID=Cre13.g580550.t1.2.v5.5;Parent=Cre13.g580550.v5.5;Name=Cre13.g580550.t1.2;pacid=30784707;longest=1
chromosome_13	phytozomev13	three_prime_UTR	2526930	2527282	.	-	.	ID=Cre13.g580550.t1.2.v5.5.three_prime_UTR.1;Parent=Cre13.g580550.t1.2.v5.5;pacid=30784707
chromosome_13	phytozomev13	exon	2526930	2527600	.	-	.	ID=Cre13.g580550.t1.2.v5.5.exon.9;Parent=Cre13.g580550.t1.2.v5.5;pacid=30784707
chromosome_13	phytozomev13	CDS	2527283	2527600	.	-	0	ID=Cre13.g580550.t1.2.v5.5.CDS.9;Parent=Cre13.g580550.t1.2.v5.5;pacid=30784707
chromosome_13	phytozomev13	exon	2528014	2528143	.	-	.	ID=Cre13.g580550.t1.2.v5.5.exon.8;Parent=Cre13.g580550.t1.2.v5.5;pacid=30784707
chromosome_13	phytozomev13	CDS	2528014	2528143	.	-	1	ID=Cre13.g580550.t1.2.v5.5.CDS.8;Parent=Cre13.g580550.t1.2.v5.5;pacid=30784707
chromosome_13	phytozomev13	exon	2528536	2528702	.	-	.	ID=Cre13.g580550.t1.2.v5.5.exon.7;Parent=Cre13.g580550.t1.2.v5.5;pacid=30784707
chromosome_13	phytozomev13	CDS	2528536	2528702	.	-	0	ID=Cre13.g580550.t1.2.v5.5.CDS.7;Parent=Cre13.g580550.t1.2.v5.5;pacid=30784707
chromosome_13	phytozomev13	exon	2529137	2529241	.	-	.	ID=Cre13.g580550.t1.2.v5.5.exon.6;Parent=Cre13.g580550.t1.2.v5.5;pacid=30784707
chromosome_13	phytozomev13	CDS	2529137	2529241	.	-	0	ID=Cre13.g580550.t1.2.v5.5.CDS.6;Parent=Cre13.g580550.t1.2.v5.5;pacid=30784707
chromosome_13	phytozomev13	exon	2529691	2529805	.	-	.	ID=Cre13.g580550.t1.2.v5.5.exon.5;Parent=Cre13.g580550.t1.2.v5.5;pacid=30784707
chromosome_13	phytozomev13	CDS	2529691	2529805	.	-	1	ID=Cre13.g580550.t1.2.v5.5.CDS.5;Parent=Cre13.g580550.t1.2.v5.5;pacid=30784707
chromosome_13	phytozomev13	exon	2530158	2530234	.	-	.	ID=Cre13.g580550.t1.2.v5.5.exon.4;Parent=Cre13.g580550.t1.2.v5.5;pacid=30784707
chromosome_13	phytozomev13	CDS	2530158	2530234	.	-	0	ID=Cre13.g580550.t1.2.v5.5.CDS.4;Parent=Cre13.g580550.t1.2.v5.5;pacid=30784707
chromosome_13	phytozomev13	exon	2530530	2530816	.	-	.	ID=Cre13.g580550.t1.2.v5.5.exon.3;Parent=Cre13.g580550.t1.2.v5.5;pacid=30784707
chromosome_13	phytozomev13	CDS	2530530	2530816	.	-	2	ID=Cre13.g580550.t1.2.v5.5.CDS.3;Parent=Cre13.g580550.t1.2.v5.5;pacid=30784707
chromosome_13	phytozomev13	exon	2531323	2531547	.	-	.	ID=Cre13.g580550.t1.2.v5.5.exon.2;Parent=Cre13.g580550.t1.2.v5.5;pacid=30784707
chromosome_13	phytozomev13	CDS	2531323	2531547	.	-	2	ID=Cre13.g580550.t1.2.v5.5.CDS.2;Parent=Cre13.g580550.t1.2.v5.5;pacid=30784707
chromosome_13	phytozomev13	CDS	2531770	2531800	.	-	0	ID=Cre13.g580550.t1.2.v5.5.CDS.1;Parent=Cre13.g580550.t1.2.v5.5;pacid=30784707
chromosome_13	phytozomev13	exon	2531770	2532085	.	-	.	ID=Cre13.g580550.t1.2.v5.5.exon.1;Parent=Cre13.g580550.t1.2.v5.5;pacid=30784707
chromosome_13	phytozomev13	five_prime_UTR	2531801	2532085	.	-	.	ID=Cre13.g580550.t1.2.v5.5.five_prime_UTR.1;Parent=Cre13.g580550.t1.2.v5.5;pacid=30784707
###
chromosome_13	phytozomev13	gene	2532196	2539757	.	+	.	ID=Cre13.g580600.v5.5;Name=Cre13.g580600
chromosome_13	phytozomev13	mRNA	2532196	2539757	.	+	.	ID=Cre13.g580600.t1.2.v5.5;Parent=Cre13.g580600.v5.5;Name=Cre13.g580600.t1.2;pacid=30783893;longest=1;geneName=ATE1
chromosome_13	phytozomev13	five_prime_UTR	2532196	2532289	.	+	.	ID=Cre13.g580600.t1.2.v5.5.five_prime_UTR.1;Parent=Cre13.g580600.t1.2.v5.5;pacid=30783893
chromosome_13	phytozomev13	exon	2532196	2532440	.	+	.	ID=Cre13.g580600.t1.2.v5.5.exon.1;Parent=Cre13.g580600.t1.2.v5.5;pacid=30783893
chromosome_13	phytozomev13	CDS	2532290	2532440	.	+	0	ID=Cre13.g580600.t1.2.v5.5.CDS.1;Parent=Cre13.g580600.t1.2.v5.5;pacid=30783893
chromosome_13	phytozomev13	exon	2532542	2532588	.	+	.	ID=Cre13.g580600.t1.2.v5.5.exon.2;Parent=Cre13.g580600.t1.2.v5.5;pacid=30783893
chromosome_13	phytozomev13	CDS	2532542	2532588	.	+	2	ID=Cre13.g580600.t1.2.v5.5.CDS.2;Parent=Cre13.g580600.t1.2.v5.5;pacid=30783893
chromosome_13	phytozomev13	exon	2533565	2533688	.	+	.	ID=Cre13.g580600.t1.2.v5.5.exon.3;Parent=Cre13.g580600.t1.2.v5.5;pacid=30783893
chromosome_13	phytozomev13	CDS	2533565	2533688	.	+	0	ID=Cre13.g580600.t1.2.v5.5.CDS.3;Parent=Cre13.g580600.t1.2.v5.5;pacid=30783893
chromosome_13	phytozomev13	exon	2533989	2535849	.	+	.	ID=Cre13.g580600.t1.2.v5.5.exon.4;Parent=Cre13.g580600.t1.2.v5.5;pacid=30783893
chromosome_13	phytozomev13	CDS	2533989	2535849	.	+	2	ID=Cre13.g580600.t1.2.v5.5.CDS.4;Parent=Cre13.g580600.t1.2.v5.5;pacid=30783893
chromosome_13	phytozomev13	exon	2536055	2536215	.	+	.	ID=Cre13.g580600.t1.2.v5.5.exon.5;Parent=Cre13.g580600.t1.2.v5.5;pacid=30783893
chromosome_13	phytozomev13	CDS	2536055	2536215	.	+	1	ID=Cre13.g580600.t1.2.v5.5.CDS.5;Parent=Cre13.g580600.t1.2.v5.5;pacid=30783893
chromosome_13	phytozomev13	exon	2536769	2536884	.	+	.	ID=Cre13.g580600.t1.2.v5.5.exon.6;Parent=Cre13.g580600.t1.2.v5.5;pacid=30783893
chromosome_13	phytozomev13	CDS	2536769	2536884	.	+	2	ID=Cre13.g580600.t1.2.v5.5.CDS.6;Parent=Cre13.g580600.t1.2.v5.5;pacid=30783893
chromosome_13	phytozomev13	exon	2537173	2537360	.	+	.	ID=Cre13.g580600.t1.2.v5.5.exon.7;Parent=Cre13.g580600.t1.2.v5.5;pacid=30783893
chromosome_13	phytozomev13	CDS	2537173	2537360	.	+	0	ID=Cre13.g580600.t1.2.v5.5.CDS.7;Parent=Cre13.g580600.t1.2.v5.5;pacid=30783893
chromosome_13	phytozomev13	exon	2537754	2537802	.	+	.	ID=Cre13.g580600.t1.2.v5.5.exon.8;Parent=Cre13.g580600.t1.2.v5.5;pacid=30783893
chromosome_13	phytozomev13	CDS	2537754	2537802	.	+	1	ID=Cre13.g580600.t1.2.v5.5.CDS.8;Parent=Cre13.g580600.t1.2.v5.5;pacid=30783893
chromosome_13	phytozomev13	exon	2538048	2538422	.	+	.	ID=Cre13.g580600.t1.2.v5.5.exon.9;Parent=Cre13.g580600.t1.2.v5.5;pacid=30783893
chromosome_13	phytozomev13	CDS	2538048	2538422	.	+	0	ID=Cre13.g580600.t1.2.v5.5.CDS.9;Parent=Cre13.g580600.t1.2.v5.5;pacid=30783893
chromosome_13	phytozomev13	CDS	2538783	2538899	.	+	0	ID=Cre13.g580600.t1.2.v5.5.CDS.10;Parent=Cre13.g580600.t1.2.v5.5;pacid=30783893
chromosome_13	phytozomev13	exon	2538783	2539757	.	+	.	ID=Cre13.g580600.t1.2.v5.5.exon.10;Parent=Cre13.g580600.t1.2.v5.5;pacid=30783893
chromosome_13	phytozomev13	three_prime_UTR	2538900	2539757	.	+	.	ID=Cre13.g580600.t1.2.v5.5.three_prime_UTR.1;Parent=Cre13.g580600.t1.2.v5.5;pacid=30783893
###
chromosome_13	phytozomev13	gene	2539768	2545375	.	-	.	ID=Cre13.g580650.v5.5;Name=Cre13.g580650
chromosome_13	phytozomev13	mRNA	2539768	2545375	.	-	.	ID=Cre13.g580650.t1.2.v5.5;Parent=Cre13.g580650.v5.5;Name=Cre13.g580650.t1.2;pacid=30784012;longest=1
chromosome_13	phytozomev13	three_prime_UTR	2539768	2540315	.	-	.	ID=Cre13.g580650.t1.2.v5.5.three_prime_UTR.1;Parent=Cre13.g580650.t1.2.v5.5;pacid=30784012
chromosome_13	phytozomev13	exon	2539768	2540414	.	-	.	ID=Cre13.g580650.t1.2.v5.5.exon.8;Parent=Cre13.g580650.t1.2.v5.5;pacid=30784012
chromosome_13	phytozomev13	CDS	2540316	2540414	.	-	0	ID=Cre13.g580650.t1.2.v5.5.CDS.8;Parent=Cre13.g580650.t1.2.v5.5;pacid=30784012
chromosome_13	phytozomev13	exon	2540824	2540895	.	-	.	ID=Cre13.g580650.t1.2.v5.5.exon.7;Parent=Cre13.g580650.t1.2.v5.5;pacid=30784012
chromosome_13	phytozomev13	CDS	2540824	2540895	.	-	0	ID=Cre13.g580650.t1.2.v5.5.CDS.7;Parent=Cre13.g580650.t1.2.v5.5;pacid=30784012
chromosome_13	phytozomev13	exon	2541198	2541248	.	-	.	ID=Cre13.g580650.t1.2.v5.5.exon.6;Parent=Cre13.g580650.t1.2.v5.5;pacid=30784012
chromosome_13	phytozomev13	CDS	2541198	2541248	.	-	0	ID=Cre13.g580650.t1.2.v5.5.CDS.6;Parent=Cre13.g580650.t1.2.v5.5;pacid=30784012
chromosome_13	phytozomev13	exon	2541570	2541705	.	-	.	ID=Cre13.g580650.t1.2.v5.5.exon.5;Parent=Cre13.g580650.t1.2.v5.5;pacid=30784012
chromosome_13	phytozomev13	CDS	2541570	2541705	.	-	1	ID=Cre13.g580650.t1.2.v5.5.CDS.5;Parent=Cre13.g580650.t1.2.v5.5;pacid=30784012
chromosome_13	phytozomev13	exon	2542177	2542241	.	-	.	ID=Cre13.g580650.t1.2.v5.5.exon.4;Parent=Cre13.g580650.t1.2.v5.5;pacid=30784012
chromosome_13	phytozomev13	CDS	2542177	2542241	.	-	0	ID=Cre13.g580650.t1.2.v5.5.CDS.4;Parent=Cre13.g580650.t1.2.v5.5;pacid=30784012
chromosome_13	phytozomev13	exon	2542980	2543505	.	-	.	ID=Cre13.g580650.t1.2.v5.5.exon.3;Parent=Cre13.g580650.t1.2.v5.5;pacid=30784012
chromosome_13	phytozomev13	CDS	2542980	2543505	.	-	1	ID=Cre13.g580650.t1.2.v5.5.CDS.3;Parent=Cre13.g580650.t1.2.v5.5;pacid=30784012
chromosome_13	phytozomev13	exon	2543865	2544040	.	-	.	ID=Cre13.g580650.t1.2.v5.5.exon.2;Parent=Cre13.g580650.t1.2.v5.5;pacid=30784012
chromosome_13	phytozomev13	CDS	2543865	2544040	.	-	0	ID=Cre13.g580650.t1.2.v5.5.CDS.2;Parent=Cre13.g580650.t1.2.v5.5;pacid=30784012
chromosome_13	phytozomev13	CDS	2544361	2544963	.	-	0	ID=Cre13.g580650.t1.2.v5.5.CDS.1;Parent=Cre13.g580650.t1.2.v5.5;pacid=30784012
chromosome_13	phytozomev13	exon	2544361	2545375	.	-	.	ID=Cre13.g580650.t1.2.v5.5.exon.1;Parent=Cre13.g580650.t1.2.v5.5;pacid=30784012
chromosome_13	phytozomev13	five_prime_UTR	2544964	2545375	.	-	.	ID=Cre13.g580650.t1.2.v5.5.five_prime_UTR.1;Parent=Cre13.g580650.t1.2.v5.5;pacid=30784012
###
chromosome_13	phytozomev13	gene	2545496	2552017	.	+	.	ID=Cre13.g580700.v5.5;Name=Cre13.g580700
chromosome_13	phytozomev13	mRNA	2545496	2552017	.	+	.	ID=Cre13.g580700.t1.1.v5.5;Parent=Cre13.g580700.v5.5;Name=Cre13.g580700.t1.1;pacid=30784104;longest=1;geneName=DAL2
chromosome_13	phytozomev13	five_prime_UTR	2545496	2545668	.	+	.	ID=Cre13.g580700.t1.1.v5.5.five_prime_UTR.1;Parent=Cre13.g580700.t1.1.v5.5;pacid=30784104
chromosome_13	phytozomev13	exon	2545496	2545747	.	+	.	ID=Cre13.g580700.t1.1.v5.5.exon.1;Parent=Cre13.g580700.t1.1.v5.5;pacid=30784104
chromosome_13	phytozomev13	CDS	2545669	2545747	.	+	0	ID=Cre13.g580700.t1.1.v5.5.CDS.1;Parent=Cre13.g580700.t1.1.v5.5;pacid=30784104
chromosome_13	phytozomev13	exon	2545897	2545985	.	+	.	ID=Cre13.g580700.t1.1.v5.5.exon.2;Parent=Cre13.g580700.t1.1.v5.5;pacid=30784104
chromosome_13	phytozomev13	CDS	2545897	2545985	.	+	2	ID=Cre13.g580700.t1.1.v5.5.CDS.2;Parent=Cre13.g580700.t1.1.v5.5;pacid=30784104
chromosome_13	phytozomev13	exon	2546293	2546361	.	+	.	ID=Cre13.g580700.t1.1.v5.5.exon.3;Parent=Cre13.g580700.t1.1.v5.5;pacid=30784104
chromosome_13	phytozomev13	CDS	2546293	2546361	.	+	0	ID=Cre13.g580700.t1.1.v5.5.CDS.3;Parent=Cre13.g580700.t1.1.v5.5;pacid=30784104
chromosome_13	phytozomev13	exon	2546656	2546846	.	+	.	ID=Cre13.g580700.t1.1.v5.5.exon.4;Parent=Cre13.g580700.t1.1.v5.5;pacid=30784104
chromosome_13	phytozomev13	CDS	2546656	2546846	.	+	0	ID=Cre13.g580700.t1.1.v5.5.CDS.4;Parent=Cre13.g580700.t1.1.v5.5;pacid=30784104
chromosome_13	phytozomev13	exon	2547187	2547301	.	+	.	ID=Cre13.g580700.t1.1.v5.5.exon.5;Parent=Cre13.g580700.t1.1.v5.5;pacid=30784104
chromosome_13	phytozomev13	CDS	2547187	2547301	.	+	1	ID=Cre13.g580700.t1.1.v5.5.CDS.5;Parent=Cre13.g580700.t1.1.v5.5;pacid=30784104
chromosome_13	phytozomev13	exon	2547582	2547713	.	+	.	ID=Cre13.g580700.t1.1.v5.5.exon.6;Parent=Cre13.g580700.t1.1.v5.5;pacid=30784104
chromosome_13	phytozomev13	CDS	2547582	2547713	.	+	0	ID=Cre13.g580700.t1.1.v5.5.CDS.6;Parent=Cre13.g580700.t1.1.v5.5;pacid=30784104
chromosome_13	phytozomev13	exon	2548113	2548178	.	+	.	ID=Cre13.g580700.t1.1.v5.5.exon.7;Parent=Cre13.g580700.t1.1.v5.5;pacid=30784104
chromosome_13	phytozomev13	CDS	2548113	2548178	.	+	0	ID=Cre13.g580700.t1.1.v5.5.CDS.7;Parent=Cre13.g580700.t1.1.v5.5;pacid=30784104
chromosome_13	phytozomev13	exon	2548397	2548504	.	+	.	ID=Cre13.g580700.t1.1.v5.5.exon.8;Parent=Cre13.g580700.t1.1.v5.5;pacid=30784104
chromosome_13	phytozomev13	CDS	2548397	2548504	.	+	0	ID=Cre13.g580700.t1.1.v5.5.CDS.8;Parent=Cre13.g580700.t1.1.v5.5;pacid=30784104
chromosome_13	phytozomev13	exon	2548919	2549011	.	+	.	ID=Cre13.g580700.t1.1.v5.5.exon.9;Parent=Cre13.g580700.t1.1.v5.5;pacid=30784104
chromosome_13	phytozomev13	CDS	2548919	2549011	.	+	0	ID=Cre13.g580700.t1.1.v5.5.CDS.9;Parent=Cre13.g580700.t1.1.v5.5;pacid=30784104
chromosome_13	phytozomev13	exon	2549384	2549503	.	+	.	ID=Cre13.g580700.t1.1.v5.5.exon.10;Parent=Cre13.g580700.t1.1.v5.5;pacid=30784104
chromosome_13	phytozomev13	CDS	2549384	2549503	.	+	0	ID=Cre13.g580700.t1.1.v5.5.CDS.10;Parent=Cre13.g580700.t1.1.v5.5;pacid=30784104
chromosome_13	phytozomev13	exon	2549776	2549901	.	+	.	ID=Cre13.g580700.t1.1.v5.5.exon.11;Parent=Cre13.g580700.t1.1.v5.5;pacid=30784104
chromosome_13	phytozomev13	CDS	2549776	2549901	.	+	0	ID=Cre13.g580700.t1.1.v5.5.CDS.11;Parent=Cre13.g580700.t1.1.v5.5;pacid=30784104
chromosome_13	phytozomev13	exon	2550505	2550648	.	+	.	ID=Cre13.g580700.t1.1.v5.5.exon.12;Parent=Cre13.g580700.t1.1.v5.5;pacid=30784104
chromosome_13	phytozomev13	CDS	2550505	2550648	.	+	0	ID=Cre13.g580700.t1.1.v5.5.CDS.12;Parent=Cre13.g580700.t1.1.v5.5;pacid=30784104
chromosome_13	phytozomev13	exon	2550945	2551085	.	+	.	ID=Cre13.g580700.t1.1.v5.5.exon.13;Parent=Cre13.g580700.t1.1.v5.5;pacid=30784104
chromosome_13	phytozomev13	CDS	2550945	2551085	.	+	0	ID=Cre13.g580700.t1.1.v5.5.CDS.13;Parent=Cre13.g580700.t1.1.v5.5;pacid=30784104
chromosome_13	phytozomev13	CDS	2551335	2551559	.	+	0	ID=Cre13.g580700.t1.1.v5.5.CDS.14;Parent=Cre13.g580700.t1.1.v5.5;pacid=30784104
chromosome_13	phytozomev13	exon	2551335	2552017	.	+	.	ID=Cre13.g580700.t1.1.v5.5.exon.14;Parent=Cre13.g580700.t1.1.v5.5;pacid=30784104
chromosome_13	phytozomev13	three_prime_UTR	2551560	2552017	.	+	.	ID=Cre13.g580700.t1.1.v5.5.three_prime_UTR.1;Parent=Cre13.g580700.t1.1.v5.5;pacid=30784104
###
chromosome_13	phytozomev13	gene	2552066	2555567	.	+	.	ID=Cre13.g580750.v5.5;Name=Cre13.g580750
chromosome_13	phytozomev13	mRNA	2552066	2555567	.	+	.	ID=Cre13.g580750.t1.1.v5.5;Parent=Cre13.g580750.v5.5;Name=Cre13.g580750.t1.1;pacid=30784244;longest=1
chromosome_13	phytozomev13	five_prime_UTR	2552066	2552152	.	+	.	ID=Cre13.g580750.t1.1.v5.5.five_prime_UTR.1;Parent=Cre13.g580750.t1.1.v5.5;pacid=30784244
chromosome_13	phytozomev13	exon	2552066	2552431	.	+	.	ID=Cre13.g580750.t1.1.v5.5.exon.1;Parent=Cre13.g580750.t1.1.v5.5;pacid=30784244
chromosome_13	phytozomev13	CDS	2552153	2552431	.	+	0	ID=Cre13.g580750.t1.1.v5.5.CDS.1;Parent=Cre13.g580750.t1.1.v5.5;pacid=30784244
chromosome_13	phytozomev13	exon	2552642	2553181	.	+	.	ID=Cre13.g580750.t1.1.v5.5.exon.2;Parent=Cre13.g580750.t1.1.v5.5;pacid=30784244
chromosome_13	phytozomev13	CDS	2552642	2553181	.	+	0	ID=Cre13.g580750.t1.1.v5.5.CDS.2;Parent=Cre13.g580750.t1.1.v5.5;pacid=30784244
chromosome_13	phytozomev13	exon	2553396	2553479	.	+	.	ID=Cre13.g580750.t1.1.v5.5.exon.3;Parent=Cre13.g580750.t1.1.v5.5;pacid=30784244
chromosome_13	phytozomev13	CDS	2553396	2553479	.	+	0	ID=Cre13.g580750.t1.1.v5.5.CDS.3;Parent=Cre13.g580750.t1.1.v5.5;pacid=30784244
chromosome_13	phytozomev13	exon	2554073	2554185	.	+	.	ID=Cre13.g580750.t1.1.v5.5.exon.4;Parent=Cre13.g580750.t1.1.v5.5;pacid=30784244
chromosome_13	phytozomev13	CDS	2554073	2554185	.	+	0	ID=Cre13.g580750.t1.1.v5.5.CDS.4;Parent=Cre13.g580750.t1.1.v5.5;pacid=30784244
chromosome_13	phytozomev13	exon	2554622	2554733	.	+	.	ID=Cre13.g580750.t1.1.v5.5.exon.5;Parent=Cre13.g580750.t1.1.v5.5;pacid=30784244
chromosome_13	phytozomev13	CDS	2554622	2554733	.	+	1	ID=Cre13.g580750.t1.1.v5.5.CDS.5;Parent=Cre13.g580750.t1.1.v5.5;pacid=30784244
chromosome_13	phytozomev13	CDS	2554902	2555045	.	+	0	ID=Cre13.g580750.t1.1.v5.5.CDS.6;Parent=Cre13.g580750.t1.1.v5.5;pacid=30784244
chromosome_13	phytozomev13	exon	2554902	2555567	.	+	.	ID=Cre13.g580750.t1.1.v5.5.exon.6;Parent=Cre13.g580750.t1.1.v5.5;pacid=30784244
chromosome_13	phytozomev13	three_prime_UTR	2555046	2555567	.	+	.	ID=Cre13.g580750.t1.1.v5.5.three_prime_UTR.1;Parent=Cre13.g580750.t1.1.v5.5;pacid=30784244
###
chromosome_13	phytozomev13	gene	2555616	2558807	.	+	.	ID=Cre13.g580800.v5.5;Name=Cre13.g580800
chromosome_13	phytozomev13	mRNA	2555616	2558807	.	+	.	ID=Cre13.g580800.t1.1.v5.5;Parent=Cre13.g580800.v5.5;Name=Cre13.g580800.t1.1;pacid=30784364;longest=1
chromosome_13	phytozomev13	five_prime_UTR	2555616	2556033	.	+	.	ID=Cre13.g580800.t1.1.v5.5.five_prime_UTR.1;Parent=Cre13.g580800.t1.1.v5.5;pacid=30784364
chromosome_13	phytozomev13	exon	2555616	2556871	.	+	.	ID=Cre13.g580800.t1.1.v5.5.exon.1;Parent=Cre13.g580800.t1.1.v5.5;pacid=30784364
chromosome_13	phytozomev13	CDS	2556034	2556871	.	+	0	ID=Cre13.g580800.t1.1.v5.5.CDS.1;Parent=Cre13.g580800.t1.1.v5.5;pacid=30784364
chromosome_13	phytozomev13	exon	2557033	2557706	.	+	.	ID=Cre13.g580800.t1.1.v5.5.exon.2;Parent=Cre13.g580800.t1.1.v5.5;pacid=30784364
chromosome_13	phytozomev13	CDS	2557033	2557706	.	+	2	ID=Cre13.g580800.t1.1.v5.5.CDS.2;Parent=Cre13.g580800.t1.1.v5.5;pacid=30784364
chromosome_13	phytozomev13	CDS	2557890	2558297	.	+	0	ID=Cre13.g580800.t1.1.v5.5.CDS.3;Parent=Cre13.g580800.t1.1.v5.5;pacid=30784364
chromosome_13	phytozomev13	exon	2557890	2558807	.	+	.	ID=Cre13.g580800.t1.1.v5.5.exon.3;Parent=Cre13.g580800.t1.1.v5.5;pacid=30784364
chromosome_13	phytozomev13	three_prime_UTR	2558298	2558807	.	+	.	ID=Cre13.g580800.t1.1.v5.5.three_prime_UTR.1;Parent=Cre13.g580800.t1.1.v5.5;pacid=30784364
###
chromosome_13	phytozomev13	gene	2558600	2560863	.	-	.	ID=Cre13.g580850.v5.5;Name=Cre13.g580850
chromosome_13	phytozomev13	mRNA	2558600	2560863	.	-	.	ID=Cre13.g580850.t1.2.v5.5;Parent=Cre13.g580850.v5.5;Name=Cre13.g580850.t1.2;pacid=30784624;longest=1;geneName=PRPL22
chromosome_13	phytozomev13	three_prime_UTR	2558600	2559841	.	-	.	ID=Cre13.g580850.t1.2.v5.5.three_prime_UTR.1;Parent=Cre13.g580850.t1.2.v5.5;pacid=30784624
chromosome_13	phytozomev13	exon	2558600	2559905	.	-	.	ID=Cre13.g580850.t1.2.v5.5.exon.5;Parent=Cre13.g580850.t1.2.v5.5;pacid=30784624
chromosome_13	phytozomev13	CDS	2559842	2559905	.	-	1	ID=Cre13.g580850.t1.2.v5.5.CDS.5;Parent=Cre13.g580850.t1.2.v5.5;pacid=30784624
chromosome_13	phytozomev13	exon	2560062	2560177	.	-	.	ID=Cre13.g580850.t1.2.v5.5.exon.4;Parent=Cre13.g580850.t1.2.v5.5;pacid=30784624
chromosome_13	phytozomev13	CDS	2560062	2560177	.	-	0	ID=Cre13.g580850.t1.2.v5.5.CDS.4;Parent=Cre13.g580850.t1.2.v5.5;pacid=30784624
chromosome_13	phytozomev13	exon	2560299	2560409	.	-	.	ID=Cre13.g580850.t1.2.v5.5.exon.3;Parent=Cre13.g580850.t1.2.v5.5;pacid=30784624
chromosome_13	phytozomev13	CDS	2560299	2560409	.	-	0	ID=Cre13.g580850.t1.2.v5.5.CDS.3;Parent=Cre13.g580850.t1.2.v5.5;pacid=30784624
chromosome_13	phytozomev13	exon	2560490	2560630	.	-	.	ID=Cre13.g580850.t1.2.v5.5.exon.2;Parent=Cre13.g580850.t1.2.v5.5;pacid=30784624
chromosome_13	phytozomev13	CDS	2560490	2560630	.	-	0	ID=Cre13.g580850.t1.2.v5.5.CDS.2;Parent=Cre13.g580850.t1.2.v5.5;pacid=30784624
chromosome_13	phytozomev13	CDS	2560712	2560807	.	-	0	ID=Cre13.g580850.t1.2.v5.5.CDS.1;Parent=Cre13.g580850.t1.2.v5.5;pacid=30784624
chromosome_13	phytozomev13	exon	2560712	2560863	.	-	.	ID=Cre13.g580850.t1.2.v5.5.exon.1;Parent=Cre13.g580850.t1.2.v5.5;pacid=30784624
chromosome_13	phytozomev13	five_prime_UTR	2560808	2560863	.	-	.	ID=Cre13.g580850.t1.2.v5.5.five_prime_UTR.1;Parent=Cre13.g580850.t1.2.v5.5;pacid=30784624
chromosome_13	phytozomev13	mRNA	2558809	2560863	.	-	.	ID=Cre13.g580850.t2.1.v5.5;Parent=Cre13.g580850.v5.5;Name=Cre13.g580850.t2.1;pacid=30784623;longest=0;geneName=PRPL22
chromosome_13	phytozomev13	three_prime_UTR	2558809	2559841	.	-	.	ID=Cre13.g580850.t2.1.v5.5.three_prime_UTR.1;Parent=Cre13.g580850.t2.1.v5.5;pacid=30784623
chromosome_13	phytozomev13	exon	2558809	2559905	.	-	.	ID=Cre13.g580850.t2.1.v5.5.exon.5;Parent=Cre13.g580850.t2.1.v5.5;pacid=30784623
chromosome_13	phytozomev13	CDS	2559842	2559905	.	-	1	ID=Cre13.g580850.t2.1.v5.5.CDS.5;Parent=Cre13.g580850.t2.1.v5.5;pacid=30784623
chromosome_13	phytozomev13	exon	2560062	2560177	.	-	.	ID=Cre13.g580850.t2.1.v5.5.exon.4;Parent=Cre13.g580850.t2.1.v5.5;pacid=30784623
chromosome_13	phytozomev13	CDS	2560062	2560177	.	-	0	ID=Cre13.g580850.t2.1.v5.5.CDS.4;Parent=Cre13.g580850.t2.1.v5.5;pacid=30784623
chromosome_13	phytozomev13	exon	2560299	2560409	.	-	.	ID=Cre13.g580850.t2.1.v5.5.exon.3;Parent=Cre13.g580850.t2.1.v5.5;pacid=30784623
chromosome_13	phytozomev13	CDS	2560299	2560409	.	-	0	ID=Cre13.g580850.t2.1.v5.5.CDS.3;Parent=Cre13.g580850.t2.1.v5.5;pacid=30784623
chromosome_13	phytozomev13	exon	2560490	2560630	.	-	.	ID=Cre13.g580850.t2.1.v5.5.exon.2;Parent=Cre13.g580850.t2.1.v5.5;pacid=30784623
chromosome_13	phytozomev13	CDS	2560490	2560630	.	-	0	ID=Cre13.g580850.t2.1.v5.5.CDS.2;Parent=Cre13.g580850.t2.1.v5.5;pacid=30784623
chromosome_13	phytozomev13	CDS	2560712	2560807	.	-	0	ID=Cre13.g580850.t2.1.v5.5.CDS.1;Parent=Cre13.g580850.t2.1.v5.5;pacid=30784623
chromosome_13	phytozomev13	exon	2560712	2560863	.	-	.	ID=Cre13.g580850.t2.1.v5.5.exon.1;Parent=Cre13.g580850.t2.1.v5.5;pacid=30784623
chromosome_13	phytozomev13	five_prime_UTR	2560808	2560863	.	-	.	ID=Cre13.g580850.t2.1.v5.5.five_prime_UTR.1;Parent=Cre13.g580850.t2.1.v5.5;pacid=30784623
###
chromosome_13	phytozomev13	gene	2560956	2566222	.	+	.	ID=Cre13.g580900.v5.5;Name=Cre13.g580900
chromosome_13	phytozomev13	mRNA	2560956	2566222	.	+	.	ID=Cre13.g580900.t1.1.v5.5;Parent=Cre13.g580900.v5.5;Name=Cre13.g580900.t1.1;pacid=30784379;longest=1
chromosome_13	phytozomev13	five_prime_UTR	2560956	2561049	.	+	.	ID=Cre13.g580900.t1.1.v5.5.five_prime_UTR.1;Parent=Cre13.g580900.t1.1.v5.5;pacid=30784379
chromosome_13	phytozomev13	exon	2560956	2561347	.	+	.	ID=Cre13.g580900.t1.1.v5.5.exon.1;Parent=Cre13.g580900.t1.1.v5.5;pacid=30784379
chromosome_13	phytozomev13	CDS	2561050	2561347	.	+	0	ID=Cre13.g580900.t1.1.v5.5.CDS.1;Parent=Cre13.g580900.t1.1.v5.5;pacid=30784379
chromosome_13	phytozomev13	exon	2561627	2561745	.	+	.	ID=Cre13.g580900.t1.1.v5.5.exon.2;Parent=Cre13.g580900.t1.1.v5.5;pacid=30784379
chromosome_13	phytozomev13	CDS	2561627	2561745	.	+	2	ID=Cre13.g580900.t1.1.v5.5.CDS.2;Parent=Cre13.g580900.t1.1.v5.5;pacid=30784379
chromosome_13	phytozomev13	exon	2561987	2562235	.	+	.	ID=Cre13.g580900.t1.1.v5.5.exon.3;Parent=Cre13.g580900.t1.1.v5.5;pacid=30784379
chromosome_13	phytozomev13	CDS	2561987	2562235	.	+	0	ID=Cre13.g580900.t1.1.v5.5.CDS.3;Parent=Cre13.g580900.t1.1.v5.5;pacid=30784379
chromosome_13	phytozomev13	exon	2562444	2562604	.	+	.	ID=Cre13.g580900.t1.1.v5.5.exon.4;Parent=Cre13.g580900.t1.1.v5.5;pacid=30784379
chromosome_13	phytozomev13	CDS	2562444	2562604	.	+	0	ID=Cre13.g580900.t1.1.v5.5.CDS.4;Parent=Cre13.g580900.t1.1.v5.5;pacid=30784379
chromosome_13	phytozomev13	exon	2562900	2563075	.	+	.	ID=Cre13.g580900.t1.1.v5.5.exon.5;Parent=Cre13.g580900.t1.1.v5.5;pacid=30784379
chromosome_13	phytozomev13	CDS	2562900	2563075	.	+	1	ID=Cre13.g580900.t1.1.v5.5.CDS.5;Parent=Cre13.g580900.t1.1.v5.5;pacid=30784379
chromosome_13	phytozomev13	exon	2563260	2563420	.	+	.	ID=Cre13.g580900.t1.1.v5.5.exon.6;Parent=Cre13.g580900.t1.1.v5.5;pacid=30784379
chromosome_13	phytozomev13	CDS	2563260	2563420	.	+	2	ID=Cre13.g580900.t1.1.v5.5.CDS.6;Parent=Cre13.g580900.t1.1.v5.5;pacid=30784379
chromosome_13	phytozomev13	exon	2563989	2564209	.	+	.	ID=Cre13.g580900.t1.1.v5.5.exon.7;Parent=Cre13.g580900.t1.1.v5.5;pacid=30784379
chromosome_13	phytozomev13	CDS	2563989	2564209	.	+	0	ID=Cre13.g580900.t1.1.v5.5.CDS.7;Parent=Cre13.g580900.t1.1.v5.5;pacid=30784379
chromosome_13	phytozomev13	exon	2564716	2564879	.	+	.	ID=Cre13.g580900.t1.1.v5.5.exon.8;Parent=Cre13.g580900.t1.1.v5.5;pacid=30784379
chromosome_13	phytozomev13	CDS	2564716	2564879	.	+	1	ID=Cre13.g580900.t1.1.v5.5.CDS.8;Parent=Cre13.g580900.t1.1.v5.5;pacid=30784379
chromosome_13	phytozomev13	CDS	2565171	2565649	.	+	2	ID=Cre13.g580900.t1.1.v5.5.CDS.9;Parent=Cre13.g580900.t1.1.v5.5;pacid=30784379
chromosome_13	phytozomev13	exon	2565171	2566222	.	+	.	ID=Cre13.g580900.t1.1.v5.5.exon.9;Parent=Cre13.g580900.t1.1.v5.5;pacid=30784379
chromosome_13	phytozomev13	three_prime_UTR	2565650	2566222	.	+	.	ID=Cre13.g580900.t1.1.v5.5.three_prime_UTR.1;Parent=Cre13.g580900.t1.1.v5.5;pacid=30784379
###
chromosome_13	phytozomev13	gene	2566426	2572091	.	+	.	ID=Cre13.g580950.v5.5;Name=Cre13.g580950
chromosome_13	phytozomev13	mRNA	2566426	2572091	.	+	.	ID=Cre13.g580950.t1.1.v5.5;Parent=Cre13.g580950.v5.5;Name=Cre13.g580950.t1.1;pacid=30784708;longest=1
chromosome_13	phytozomev13	five_prime_UTR	2566426	2566592	.	+	.	ID=Cre13.g580950.t1.1.v5.5.five_prime_UTR.1;Parent=Cre13.g580950.t1.1.v5.5;pacid=30784708
chromosome_13	phytozomev13	exon	2566426	2566753	.	+	.	ID=Cre13.g580950.t1.1.v5.5.exon.1;Parent=Cre13.g580950.t1.1.v5.5;pacid=30784708
chromosome_13	phytozomev13	CDS	2566593	2566753	.	+	0	ID=Cre13.g580950.t1.1.v5.5.CDS.1;Parent=Cre13.g580950.t1.1.v5.5;pacid=30784708
chromosome_13	phytozomev13	exon	2567009	2567141	.	+	.	ID=Cre13.g580950.t1.1.v5.5.exon.2;Parent=Cre13.g580950.t1.1.v5.5;pacid=30784708
chromosome_13	phytozomev13	CDS	2567009	2567141	.	+	1	ID=Cre13.g580950.t1.1.v5.5.CDS.2;Parent=Cre13.g580950.t1.1.v5.5;pacid=30784708
chromosome_13	phytozomev13	exon	2567282	2567350	.	+	.	ID=Cre13.g580950.t1.1.v5.5.exon.3;Parent=Cre13.g580950.t1.1.v5.5;pacid=30784708
chromosome_13	phytozomev13	CDS	2567282	2567350	.	+	0	ID=Cre13.g580950.t1.1.v5.5.CDS.3;Parent=Cre13.g580950.t1.1.v5.5;pacid=30784708
chromosome_13	phytozomev13	exon	2568451	2568545	.	+	.	ID=Cre13.g580950.t1.1.v5.5.exon.4;Parent=Cre13.g580950.t1.1.v5.5;pacid=30784708
chromosome_13	phytozomev13	CDS	2568451	2568545	.	+	0	ID=Cre13.g580950.t1.1.v5.5.CDS.4;Parent=Cre13.g580950.t1.1.v5.5;pacid=30784708
chromosome_13	phytozomev13	exon	2568855	2569018	.	+	.	ID=Cre13.g580950.t1.1.v5.5.exon.5;Parent=Cre13.g580950.t1.1.v5.5;pacid=30784708
chromosome_13	phytozomev13	CDS	2568855	2569018	.	+	1	ID=Cre13.g580950.t1.1.v5.5.CDS.5;Parent=Cre13.g580950.t1.1.v5.5;pacid=30784708
chromosome_13	phytozomev13	exon	2569185	2569221	.	+	.	ID=Cre13.g580950.t1.1.v5.5.exon.6;Parent=Cre13.g580950.t1.1.v5.5;pacid=30784708
chromosome_13	phytozomev13	CDS	2569185	2569221	.	+	2	ID=Cre13.g580950.t1.1.v5.5.CDS.6;Parent=Cre13.g580950.t1.1.v5.5;pacid=30784708
chromosome_13	phytozomev13	exon	2569451	2569520	.	+	.	ID=Cre13.g580950.t1.1.v5.5.exon.7;Parent=Cre13.g580950.t1.1.v5.5;pacid=30784708
chromosome_13	phytozomev13	CDS	2569451	2569520	.	+	1	ID=Cre13.g580950.t1.1.v5.5.CDS.7;Parent=Cre13.g580950.t1.1.v5.5;pacid=30784708
chromosome_13	phytozomev13	exon	2569675	2569746	.	+	.	ID=Cre13.g580950.t1.1.v5.5.exon.8;Parent=Cre13.g580950.t1.1.v5.5;pacid=30784708
chromosome_13	phytozomev13	CDS	2569675	2569746	.	+	0	ID=Cre13.g580950.t1.1.v5.5.CDS.8;Parent=Cre13.g580950.t1.1.v5.5;pacid=30784708
chromosome_13	phytozomev13	exon	2569849	2569910	.	+	.	ID=Cre13.g580950.t1.1.v5.5.exon.9;Parent=Cre13.g580950.t1.1.v5.5;pacid=30784708
chromosome_13	phytozomev13	CDS	2569849	2569910	.	+	0	ID=Cre13.g580950.t1.1.v5.5.CDS.9;Parent=Cre13.g580950.t1.1.v5.5;pacid=30784708
chromosome_13	phytozomev13	exon	2570112	2570160	.	+	.	ID=Cre13.g580950.t1.1.v5.5.exon.10;Parent=Cre13.g580950.t1.1.v5.5;pacid=30784708
chromosome_13	phytozomev13	CDS	2570112	2570160	.	+	1	ID=Cre13.g580950.t1.1.v5.5.CDS.10;Parent=Cre13.g580950.t1.1.v5.5;pacid=30784708
chromosome_13	phytozomev13	exon	2570345	2570406	.	+	.	ID=Cre13.g580950.t1.1.v5.5.exon.11;Parent=Cre13.g580950.t1.1.v5.5;pacid=30784708
chromosome_13	phytozomev13	CDS	2570345	2570406	.	+	0	ID=Cre13.g580950.t1.1.v5.5.CDS.11;Parent=Cre13.g580950.t1.1.v5.5;pacid=30784708
chromosome_13	phytozomev13	exon	2570590	2570677	.	+	.	ID=Cre13.g580950.t1.1.v5.5.exon.12;Parent=Cre13.g580950.t1.1.v5.5;pacid=30784708
chromosome_13	phytozomev13	CDS	2570590	2570677	.	+	1	ID=Cre13.g580950.t1.1.v5.5.CDS.12;Parent=Cre13.g580950.t1.1.v5.5;pacid=30784708
chromosome_13	phytozomev13	exon	2570802	2570878	.	+	.	ID=Cre13.g580950.t1.1.v5.5.exon.13;Parent=Cre13.g580950.t1.1.v5.5;pacid=30784708
chromosome_13	phytozomev13	CDS	2570802	2570878	.	+	0	ID=Cre13.g580950.t1.1.v5.5.CDS.13;Parent=Cre13.g580950.t1.1.v5.5;pacid=30784708
chromosome_13	phytozomev13	CDS	2571127	2571310	.	+	1	ID=Cre13.g580950.t1.1.v5.5.CDS.14;Parent=Cre13.g580950.t1.1.v5.5;pacid=30784708
chromosome_13	phytozomev13	exon	2571127	2572091	.	+	.	ID=Cre13.g580950.t1.1.v5.5.exon.14;Parent=Cre13.g580950.t1.1.v5.5;pacid=30784708
chromosome_13	phytozomev13	three_prime_UTR	2571311	2572091	.	+	.	ID=Cre13.g580950.t1.1.v5.5.three_prime_UTR.1;Parent=Cre13.g580950.t1.1.v5.5;pacid=30784708
###
chromosome_13	phytozomev13	gene	2572490	2575175	.	-	.	ID=Cre13.g580976.v5.5;Name=Cre13.g580976
chromosome_13	phytozomev13	mRNA	2572490	2575175	.	-	.	ID=Cre13.g580976.t1.1.v5.5;Parent=Cre13.g580976.v5.5;Name=Cre13.g580976.t1.1;pacid=30784127;longest=1
chromosome_13	phytozomev13	exon	2572490	2573076	.	-	.	ID=Cre13.g580976.t1.1.v5.5.exon.5;Parent=Cre13.g580976.t1.1.v5.5;pacid=30784127
chromosome_13	phytozomev13	three_prime_UTR	2572490	2573076	.	-	.	ID=Cre13.g580976.t1.1.v5.5.three_prime_UTR.3;Parent=Cre13.g580976.t1.1.v5.5;pacid=30784127
chromosome_13	phytozomev13	exon	2573188	2573608	.	-	.	ID=Cre13.g580976.t1.1.v5.5.exon.4;Parent=Cre13.g580976.t1.1.v5.5;pacid=30784127
chromosome_13	phytozomev13	three_prime_UTR	2573188	2573608	.	-	.	ID=Cre13.g580976.t1.1.v5.5.three_prime_UTR.2;Parent=Cre13.g580976.t1.1.v5.5;pacid=30784127
chromosome_13	phytozomev13	three_prime_UTR	2573866	2573897	.	-	.	ID=Cre13.g580976.t1.1.v5.5.three_prime_UTR.1;Parent=Cre13.g580976.t1.1.v5.5;pacid=30784127
chromosome_13	phytozomev13	exon	2573866	2574230	.	-	.	ID=Cre13.g580976.t1.1.v5.5.exon.3;Parent=Cre13.g580976.t1.1.v5.5;pacid=30784127
chromosome_13	phytozomev13	CDS	2573898	2574230	.	-	0	ID=Cre13.g580976.t1.1.v5.5.CDS.3;Parent=Cre13.g580976.t1.1.v5.5;pacid=30784127
chromosome_13	phytozomev13	exon	2574427	2574592	.	-	.	ID=Cre13.g580976.t1.1.v5.5.exon.2;Parent=Cre13.g580976.t1.1.v5.5;pacid=30784127
chromosome_13	phytozomev13	CDS	2574427	2574592	.	-	1	ID=Cre13.g580976.t1.1.v5.5.CDS.2;Parent=Cre13.g580976.t1.1.v5.5;pacid=30784127
chromosome_13	phytozomev13	CDS	2574728	2574777	.	-	0	ID=Cre13.g580976.t1.1.v5.5.CDS.1;Parent=Cre13.g580976.t1.1.v5.5;pacid=30784127
chromosome_13	phytozomev13	exon	2574728	2575175	.	-	.	ID=Cre13.g580976.t1.1.v5.5.exon.1;Parent=Cre13.g580976.t1.1.v5.5;pacid=30784127
chromosome_13	phytozomev13	five_prime_UTR	2574778	2575175	.	-	.	ID=Cre13.g580976.t1.1.v5.5.five_prime_UTR.1;Parent=Cre13.g580976.t1.1.v5.5;pacid=30784127
###
chromosome_13	phytozomev13	gene	2575806	2581151	.	+	.	ID=Cre13.g581000.v5.5;Name=Cre13.g581000
chromosome_13	phytozomev13	mRNA	2575806	2581151	.	+	.	ID=Cre13.g581000.t1.1.v5.5;Parent=Cre13.g581000.v5.5;Name=Cre13.g581000.t1.1;pacid=30784285;longest=1
chromosome_13	phytozomev13	five_prime_UTR	2575806	2576027	.	+	.	ID=Cre13.g581000.t1.1.v5.5.five_prime_UTR.1;Parent=Cre13.g581000.t1.1.v5.5;pacid=30784285
chromosome_13	phytozomev13	exon	2575806	2576152	.	+	.	ID=Cre13.g581000.t1.1.v5.5.exon.1;Parent=Cre13.g581000.t1.1.v5.5;pacid=30784285
chromosome_13	phytozomev13	CDS	2576028	2576152	.	+	0	ID=Cre13.g581000.t1.1.v5.5.CDS.1;Parent=Cre13.g581000.t1.1.v5.5;pacid=30784285
chromosome_13	phytozomev13	exon	2576493	2576625	.	+	.	ID=Cre13.g581000.t1.1.v5.5.exon.2;Parent=Cre13.g581000.t1.1.v5.5;pacid=30784285
chromosome_13	phytozomev13	CDS	2576493	2576625	.	+	1	ID=Cre13.g581000.t1.1.v5.5.CDS.2;Parent=Cre13.g581000.t1.1.v5.5;pacid=30784285
chromosome_13	phytozomev13	exon	2576927	2576995	.	+	.	ID=Cre13.g581000.t1.1.v5.5.exon.3;Parent=Cre13.g581000.t1.1.v5.5;pacid=30784285
chromosome_13	phytozomev13	CDS	2576927	2576995	.	+	0	ID=Cre13.g581000.t1.1.v5.5.CDS.3;Parent=Cre13.g581000.t1.1.v5.5;pacid=30784285
chromosome_13	phytozomev13	exon	2577340	2577434	.	+	.	ID=Cre13.g581000.t1.1.v5.5.exon.4;Parent=Cre13.g581000.t1.1.v5.5;pacid=30784285
chromosome_13	phytozomev13	CDS	2577340	2577434	.	+	0	ID=Cre13.g581000.t1.1.v5.5.CDS.4;Parent=Cre13.g581000.t1.1.v5.5;pacid=30784285
chromosome_13	phytozomev13	exon	2577706	2577869	.	+	.	ID=Cre13.g581000.t1.1.v5.5.exon.5;Parent=Cre13.g581000.t1.1.v5.5;pacid=30784285
chromosome_13	phytozomev13	CDS	2577706	2577869	.	+	1	ID=Cre13.g581000.t1.1.v5.5.CDS.5;Parent=Cre13.g581000.t1.1.v5.5;pacid=30784285
chromosome_13	phytozomev13	exon	2578006	2578042	.	+	.	ID=Cre13.g581000.t1.1.v5.5.exon.6;Parent=Cre13.g581000.t1.1.v5.5;pacid=30784285
chromosome_13	phytozomev13	CDS	2578006	2578042	.	+	2	ID=Cre13.g581000.t1.1.v5.5.CDS.6;Parent=Cre13.g581000.t1.1.v5.5;pacid=30784285
chromosome_13	phytozomev13	exon	2578205	2578274	.	+	.	ID=Cre13.g581000.t1.1.v5.5.exon.7;Parent=Cre13.g581000.t1.1.v5.5;pacid=30784285
chromosome_13	phytozomev13	CDS	2578205	2578274	.	+	1	ID=Cre13.g581000.t1.1.v5.5.CDS.7;Parent=Cre13.g581000.t1.1.v5.5;pacid=30784285
chromosome_13	phytozomev13	exon	2578436	2578507	.	+	.	ID=Cre13.g581000.t1.1.v5.5.exon.8;Parent=Cre13.g581000.t1.1.v5.5;pacid=30784285
chromosome_13	phytozomev13	CDS	2578436	2578507	.	+	0	ID=Cre13.g581000.t1.1.v5.5.CDS.8;Parent=Cre13.g581000.t1.1.v5.5;pacid=30784285
chromosome_13	phytozomev13	exon	2578681	2578742	.	+	.	ID=Cre13.g581000.t1.1.v5.5.exon.9;Parent=Cre13.g581000.t1.1.v5.5;pacid=30784285
chromosome_13	phytozomev13	CDS	2578681	2578742	.	+	0	ID=Cre13.g581000.t1.1.v5.5.CDS.9;Parent=Cre13.g581000.t1.1.v5.5;pacid=30784285
chromosome_13	phytozomev13	exon	2579017	2579065	.	+	.	ID=Cre13.g581000.t1.1.v5.5.exon.10;Parent=Cre13.g581000.t1.1.v5.5;pacid=30784285
chromosome_13	phytozomev13	CDS	2579017	2579065	.	+	1	ID=Cre13.g581000.t1.1.v5.5.CDS.10;Parent=Cre13.g581000.t1.1.v5.5;pacid=30784285
chromosome_13	phytozomev13	exon	2579313	2579374	.	+	.	ID=Cre13.g581000.t1.1.v5.5.exon.11;Parent=Cre13.g581000.t1.1.v5.5;pacid=30784285
chromosome_13	phytozomev13	CDS	2579313	2579374	.	+	0	ID=Cre13.g581000.t1.1.v5.5.CDS.11;Parent=Cre13.g581000.t1.1.v5.5;pacid=30784285
chromosome_13	phytozomev13	exon	2579586	2579673	.	+	.	ID=Cre13.g581000.t1.1.v5.5.exon.12;Parent=Cre13.g581000.t1.1.v5.5;pacid=30784285
chromosome_13	phytozomev13	CDS	2579586	2579673	.	+	1	ID=Cre13.g581000.t1.1.v5.5.CDS.12;Parent=Cre13.g581000.t1.1.v5.5;pacid=30784285
chromosome_13	phytozomev13	exon	2579806	2579882	.	+	.	ID=Cre13.g581000.t1.1.v5.5.exon.13;Parent=Cre13.g581000.t1.1.v5.5;pacid=30784285
chromosome_13	phytozomev13	CDS	2579806	2579882	.	+	0	ID=Cre13.g581000.t1.1.v5.5.CDS.13;Parent=Cre13.g581000.t1.1.v5.5;pacid=30784285
chromosome_13	phytozomev13	CDS	2580132	2580270	.	+	1	ID=Cre13.g581000.t1.1.v5.5.CDS.14;Parent=Cre13.g581000.t1.1.v5.5;pacid=30784285
chromosome_13	phytozomev13	exon	2580132	2581151	.	+	.	ID=Cre13.g581000.t1.1.v5.5.exon.14;Parent=Cre13.g581000.t1.1.v5.5;pacid=30784285
chromosome_13	phytozomev13	three_prime_UTR	2580271	2581151	.	+	.	ID=Cre13.g581000.t1.1.v5.5.three_prime_UTR.1;Parent=Cre13.g581000.t1.1.v5.5;pacid=30784285
chromosome_13	phytozomev13	mRNA	2575806	2581151	.	+	.	ID=Cre13.g581000.t2.1.v5.5;Parent=Cre13.g581000.v5.5;Name=Cre13.g581000.t2.1;pacid=30784286;longest=0
chromosome_13	phytozomev13	five_prime_UTR	2575806	2576027	.	+	.	ID=Cre13.g581000.t2.1.v5.5.five_prime_UTR.1;Parent=Cre13.g581000.t2.1.v5.5;pacid=30784286
chromosome_13	phytozomev13	exon	2575806	2576152	.	+	.	ID=Cre13.g581000.t2.1.v5.5.exon.1;Parent=Cre13.g581000.t2.1.v5.5;pacid=30784286
chromosome_13	phytozomev13	CDS	2576028	2576152	.	+	0	ID=Cre13.g581000.t2.1.v5.5.CDS.1;Parent=Cre13.g581000.t2.1.v5.5;pacid=30784286
chromosome_13	phytozomev13	exon	2576493	2576625	.	+	.	ID=Cre13.g581000.t2.1.v5.5.exon.2;Parent=Cre13.g581000.t2.1.v5.5;pacid=30784286
chromosome_13	phytozomev13	CDS	2576493	2576625	.	+	1	ID=Cre13.g581000.t2.1.v5.5.CDS.2;Parent=Cre13.g581000.t2.1.v5.5;pacid=30784286
chromosome_13	phytozomev13	exon	2576927	2576995	.	+	.	ID=Cre13.g581000.t2.1.v5.5.exon.3;Parent=Cre13.g581000.t2.1.v5.5;pacid=30784286
chromosome_13	phytozomev13	CDS	2576927	2576995	.	+	0	ID=Cre13.g581000.t2.1.v5.5.CDS.3;Parent=Cre13.g581000.t2.1.v5.5;pacid=30784286
chromosome_13	phytozomev13	exon	2577340	2577434	.	+	.	ID=Cre13.g581000.t2.1.v5.5.exon.4;Parent=Cre13.g581000.t2.1.v5.5;pacid=30784286
chromosome_13	phytozomev13	CDS	2577340	2577434	.	+	0	ID=Cre13.g581000.t2.1.v5.5.CDS.4;Parent=Cre13.g581000.t2.1.v5.5;pacid=30784286
chromosome_13	phytozomev13	exon	2577706	2577869	.	+	.	ID=Cre13.g581000.t2.1.v5.5.exon.5;Parent=Cre13.g581000.t2.1.v5.5;pacid=30784286
chromosome_13	phytozomev13	CDS	2577706	2577869	.	+	1	ID=Cre13.g581000.t2.1.v5.5.CDS.5;Parent=Cre13.g581000.t2.1.v5.5;pacid=30784286
chromosome_13	phytozomev13	exon	2578006	2578042	.	+	.	ID=Cre13.g581000.t2.1.v5.5.exon.6;Parent=Cre13.g581000.t2.1.v5.5;pacid=30784286
chromosome_13	phytozomev13	CDS	2578006	2578042	.	+	2	ID=Cre13.g581000.t2.1.v5.5.CDS.6;Parent=Cre13.g581000.t2.1.v5.5;pacid=30784286
chromosome_13	phytozomev13	exon	2578205	2578274	.	+	.	ID=Cre13.g581000.t2.1.v5.5.exon.7;Parent=Cre13.g581000.t2.1.v5.5;pacid=30784286
chromosome_13	phytozomev13	CDS	2578205	2578274	.	+	1	ID=Cre13.g581000.t2.1.v5.5.CDS.7;Parent=Cre13.g581000.t2.1.v5.5;pacid=30784286
chromosome_13	phytozomev13	exon	2578436	2578507	.	+	.	ID=Cre13.g581000.t2.1.v5.5.exon.8;Parent=Cre13.g581000.t2.1.v5.5;pacid=30784286
chromosome_13	phytozomev13	CDS	2578436	2578507	.	+	0	ID=Cre13.g581000.t2.1.v5.5.CDS.8;Parent=Cre13.g581000.t2.1.v5.5;pacid=30784286
chromosome_13	phytozomev13	exon	2578681	2578742	.	+	.	ID=Cre13.g581000.t2.1.v5.5.exon.9;Parent=Cre13.g581000.t2.1.v5.5;pacid=30784286
chromosome_13	phytozomev13	CDS	2578681	2578742	.	+	0	ID=Cre13.g581000.t2.1.v5.5.CDS.9;Parent=Cre13.g581000.t2.1.v5.5;pacid=30784286
chromosome_13	phytozomev13	exon	2579017	2579065	.	+	.	ID=Cre13.g581000.t2.1.v5.5.exon.10;Parent=Cre13.g581000.t2.1.v5.5;pacid=30784286
chromosome_13	phytozomev13	CDS	2579017	2579065	.	+	1	ID=Cre13.g581000.t2.1.v5.5.CDS.10;Parent=Cre13.g581000.t2.1.v5.5;pacid=30784286
chromosome_13	phytozomev13	exon	2579313	2579374	.	+	.	ID=Cre13.g581000.t2.1.v5.5.exon.11;Parent=Cre13.g581000.t2.1.v5.5;pacid=30784286
chromosome_13	phytozomev13	CDS	2579313	2579374	.	+	0	ID=Cre13.g581000.t2.1.v5.5.CDS.11;Parent=Cre13.g581000.t2.1.v5.5;pacid=30784286
chromosome_13	phytozomev13	exon	2579586	2579673	.	+	.	ID=Cre13.g581000.t2.1.v5.5.exon.12;Parent=Cre13.g581000.t2.1.v5.5;pacid=30784286
chromosome_13	phytozomev13	CDS	2579586	2579673	.	+	1	ID=Cre13.g581000.t2.1.v5.5.CDS.12;Parent=Cre13.g581000.t2.1.v5.5;pacid=30784286
chromosome_13	phytozomev13	exon	2579806	2579882	.	+	.	ID=Cre13.g581000.t2.1.v5.5.exon.13;Parent=Cre13.g581000.t2.1.v5.5;pacid=30784286
chromosome_13	phytozomev13	CDS	2579806	2579882	.	+	0	ID=Cre13.g581000.t2.1.v5.5.CDS.13;Parent=Cre13.g581000.t2.1.v5.5;pacid=30784286
chromosome_13	phytozomev13	CDS	2580132	2580270	.	+	1	ID=Cre13.g581000.t2.1.v5.5.CDS.14;Parent=Cre13.g581000.t2.1.v5.5;pacid=30784286
chromosome_13	phytozomev13	exon	2580132	2580275	.	+	.	ID=Cre13.g581000.t2.1.v5.5.exon.14;Parent=Cre13.g581000.t2.1.v5.5;pacid=30784286
chromosome_13	phytozomev13	three_prime_UTR	2580271	2580275	.	+	.	ID=Cre13.g581000.t2.1.v5.5.three_prime_UTR.1;Parent=Cre13.g581000.t2.1.v5.5;pacid=30784286
chromosome_13	phytozomev13	exon	2580363	2581151	.	+	.	ID=Cre13.g581000.t2.1.v5.5.exon.15;Parent=Cre13.g581000.t2.1.v5.5;pacid=30784286
chromosome_13	phytozomev13	three_prime_UTR	2580363	2581151	.	+	.	ID=Cre13.g581000.t2.1.v5.5.three_prime_UTR.2;Parent=Cre13.g581000.t2.1.v5.5;pacid=30784286
###
chromosome_13	phytozomev13	gene	2581576	2587017	.	+	.	ID=Cre13.g581050.v5.5;Name=Cre13.g581050
chromosome_13	phytozomev13	mRNA	2581576	2587017	.	+	.	ID=Cre13.g581050.t1.1.v5.5;Parent=Cre13.g581050.v5.5;Name=Cre13.g581050.t1.1;pacid=30783889;longest=1
chromosome_13	phytozomev13	exon	2581576	2582073	.	+	.	ID=Cre13.g581050.t1.1.v5.5.exon.1;Parent=Cre13.g581050.t1.1.v5.5;pacid=30783889
chromosome_13	phytozomev13	five_prime_UTR	2581576	2582073	.	+	.	ID=Cre13.g581050.t1.1.v5.5.five_prime_UTR.1;Parent=Cre13.g581050.t1.1.v5.5;pacid=30783889
chromosome_13	phytozomev13	five_prime_UTR	2582561	2582579	.	+	.	ID=Cre13.g581050.t1.1.v5.5.five_prime_UTR.2;Parent=Cre13.g581050.t1.1.v5.5;pacid=30783889
chromosome_13	phytozomev13	exon	2582561	2582696	.	+	.	ID=Cre13.g581050.t1.1.v5.5.exon.2;Parent=Cre13.g581050.t1.1.v5.5;pacid=30783889
chromosome_13	phytozomev13	CDS	2582580	2582696	.	+	0	ID=Cre13.g581050.t1.1.v5.5.CDS.1;Parent=Cre13.g581050.t1.1.v5.5;pacid=30783889
chromosome_13	phytozomev13	exon	2583038	2583106	.	+	.	ID=Cre13.g581050.t1.1.v5.5.exon.3;Parent=Cre13.g581050.t1.1.v5.5;pacid=30783889
chromosome_13	phytozomev13	CDS	2583038	2583106	.	+	0	ID=Cre13.g581050.t1.1.v5.5.CDS.2;Parent=Cre13.g581050.t1.1.v5.5;pacid=30783889
chromosome_13	phytozomev13	exon	2583298	2583392	.	+	.	ID=Cre13.g581050.t1.1.v5.5.exon.4;Parent=Cre13.g581050.t1.1.v5.5;pacid=30783889
chromosome_13	phytozomev13	CDS	2583298	2583392	.	+	0	ID=Cre13.g581050.t1.1.v5.5.CDS.3;Parent=Cre13.g581050.t1.1.v5.5;pacid=30783889
chromosome_13	phytozomev13	exon	2583632	2583795	.	+	.	ID=Cre13.g581050.t1.1.v5.5.exon.5;Parent=Cre13.g581050.t1.1.v5.5;pacid=30783889
chromosome_13	phytozomev13	CDS	2583632	2583795	.	+	1	ID=Cre13.g581050.t1.1.v5.5.CDS.4;Parent=Cre13.g581050.t1.1.v5.5;pacid=30783889
chromosome_13	phytozomev13	exon	2584001	2584037	.	+	.	ID=Cre13.g581050.t1.1.v5.5.exon.6;Parent=Cre13.g581050.t1.1.v5.5;pacid=30783889
chromosome_13	phytozomev13	CDS	2584001	2584037	.	+	2	ID=Cre13.g581050.t1.1.v5.5.CDS.5;Parent=Cre13.g581050.t1.1.v5.5;pacid=30783889
chromosome_13	phytozomev13	exon	2584285	2584354	.	+	.	ID=Cre13.g581050.t1.1.v5.5.exon.7;Parent=Cre13.g581050.t1.1.v5.5;pacid=30783889
chromosome_13	phytozomev13	CDS	2584285	2584354	.	+	1	ID=Cre13.g581050.t1.1.v5.5.CDS.6;Parent=Cre13.g581050.t1.1.v5.5;pacid=30783889
chromosome_13	phytozomev13	exon	2584476	2584547	.	+	.	ID=Cre13.g581050.t1.1.v5.5.exon.8;Parent=Cre13.g581050.t1.1.v5.5;pacid=30783889
chromosome_13	phytozomev13	CDS	2584476	2584547	.	+	0	ID=Cre13.g581050.t1.1.v5.5.CDS.7;Parent=Cre13.g581050.t1.1.v5.5;pacid=30783889
chromosome_13	phytozomev13	exon	2584732	2584793	.	+	.	ID=Cre13.g581050.t1.1.v5.5.exon.9;Parent=Cre13.g581050.t1.1.v5.5;pacid=30783889
chromosome_13	phytozomev13	CDS	2584732	2584793	.	+	0	ID=Cre13.g581050.t1.1.v5.5.CDS.8;Parent=Cre13.g581050.t1.1.v5.5;pacid=30783889
chromosome_13	phytozomev13	exon	2585087	2585135	.	+	.	ID=Cre13.g581050.t1.1.v5.5.exon.10;Parent=Cre13.g581050.t1.1.v5.5;pacid=30783889
chromosome_13	phytozomev13	CDS	2585087	2585135	.	+	1	ID=Cre13.g581050.t1.1.v5.5.CDS.9;Parent=Cre13.g581050.t1.1.v5.5;pacid=30783889
chromosome_13	phytozomev13	exon	2585468	2585529	.	+	.	ID=Cre13.g581050.t1.1.v5.5.exon.11;Parent=Cre13.g581050.t1.1.v5.5;pacid=30783889
chromosome_13	phytozomev13	CDS	2585468	2585529	.	+	0	ID=Cre13.g581050.t1.1.v5.5.CDS.10;Parent=Cre13.g581050.t1.1.v5.5;pacid=30783889
chromosome_13	phytozomev13	exon	2585788	2585875	.	+	.	ID=Cre13.g581050.t1.1.v5.5.exon.12;Parent=Cre13.g581050.t1.1.v5.5;pacid=30783889
chromosome_13	phytozomev13	CDS	2585788	2585875	.	+	1	ID=Cre13.g581050.t1.1.v5.5.CDS.11;Parent=Cre13.g581050.t1.1.v5.5;pacid=30783889
chromosome_13	phytozomev13	exon	2586159	2586235	.	+	.	ID=Cre13.g581050.t1.1.v5.5.exon.13;Parent=Cre13.g581050.t1.1.v5.5;pacid=30783889
chromosome_13	phytozomev13	CDS	2586159	2586235	.	+	0	ID=Cre13.g581050.t1.1.v5.5.CDS.12;Parent=Cre13.g581050.t1.1.v5.5;pacid=30783889
chromosome_13	phytozomev13	CDS	2586400	2586562	.	+	1	ID=Cre13.g581050.t1.1.v5.5.CDS.13;Parent=Cre13.g581050.t1.1.v5.5;pacid=30783889
chromosome_13	phytozomev13	exon	2586400	2587017	.	+	.	ID=Cre13.g581050.t1.1.v5.5.exon.14;Parent=Cre13.g581050.t1.1.v5.5;pacid=30783889
chromosome_13	phytozomev13	three_prime_UTR	2586563	2587017	.	+	.	ID=Cre13.g581050.t1.1.v5.5.three_prime_UTR.1;Parent=Cre13.g581050.t1.1.v5.5;pacid=30783889
chromosome_13	phytozomev13	mRNA	2581576	2587017	.	+	.	ID=Cre13.g581050.t2.1.v5.5;Parent=Cre13.g581050.v5.5;Name=Cre13.g581050.t2.1;pacid=30783890;longest=0
chromosome_13	phytozomev13	exon	2581576	2582073	.	+	.	ID=Cre13.g581050.t2.1.v5.5.exon.1;Parent=Cre13.g581050.t2.1.v5.5;pacid=30783890
chromosome_13	phytozomev13	five_prime_UTR	2581576	2582073	.	+	.	ID=Cre13.g581050.t2.1.v5.5.five_prime_UTR.1;Parent=Cre13.g581050.t2.1.v5.5;pacid=30783890
chromosome_13	phytozomev13	five_prime_UTR	2582561	2582579	.	+	.	ID=Cre13.g581050.t2.1.v5.5.five_prime_UTR.2;Parent=Cre13.g581050.t2.1.v5.5;pacid=30783890
chromosome_13	phytozomev13	exon	2582561	2582696	.	+	.	ID=Cre13.g581050.t2.1.v5.5.exon.2;Parent=Cre13.g581050.t2.1.v5.5;pacid=30783890
chromosome_13	phytozomev13	CDS	2582580	2582696	.	+	0	ID=Cre13.g581050.t2.1.v5.5.CDS.1;Parent=Cre13.g581050.t2.1.v5.5;pacid=30783890
chromosome_13	phytozomev13	exon	2583038	2583106	.	+	.	ID=Cre13.g581050.t2.1.v5.5.exon.3;Parent=Cre13.g581050.t2.1.v5.5;pacid=30783890
chromosome_13	phytozomev13	CDS	2583038	2583106	.	+	0	ID=Cre13.g581050.t2.1.v5.5.CDS.2;Parent=Cre13.g581050.t2.1.v5.5;pacid=30783890
chromosome_13	phytozomev13	exon	2583298	2583392	.	+	.	ID=Cre13.g581050.t2.1.v5.5.exon.4;Parent=Cre13.g581050.t2.1.v5.5;pacid=30783890
chromosome_13	phytozomev13	CDS	2583298	2583392	.	+	0	ID=Cre13.g581050.t2.1.v5.5.CDS.3;Parent=Cre13.g581050.t2.1.v5.5;pacid=30783890
chromosome_13	phytozomev13	exon	2583632	2583795	.	+	.	ID=Cre13.g581050.t2.1.v5.5.exon.5;Parent=Cre13.g581050.t2.1.v5.5;pacid=30783890
chromosome_13	phytozomev13	CDS	2583632	2583795	.	+	1	ID=Cre13.g581050.t2.1.v5.5.CDS.4;Parent=Cre13.g581050.t2.1.v5.5;pacid=30783890
chromosome_13	phytozomev13	exon	2584001	2584037	.	+	.	ID=Cre13.g581050.t2.1.v5.5.exon.6;Parent=Cre13.g581050.t2.1.v5.5;pacid=30783890
chromosome_13	phytozomev13	CDS	2584001	2584037	.	+	2	ID=Cre13.g581050.t2.1.v5.5.CDS.5;Parent=Cre13.g581050.t2.1.v5.5;pacid=30783890
chromosome_13	phytozomev13	exon	2584285	2584354	.	+	.	ID=Cre13.g581050.t2.1.v5.5.exon.7;Parent=Cre13.g581050.t2.1.v5.5;pacid=30783890
chromosome_13	phytozomev13	CDS	2584285	2584354	.	+	1	ID=Cre13.g581050.t2.1.v5.5.CDS.6;Parent=Cre13.g581050.t2.1.v5.5;pacid=30783890
chromosome_13	phytozomev13	exon	2584476	2584547	.	+	.	ID=Cre13.g581050.t2.1.v5.5.exon.8;Parent=Cre13.g581050.t2.1.v5.5;pacid=30783890
chromosome_13	phytozomev13	CDS	2584476	2584547	.	+	0	ID=Cre13.g581050.t2.1.v5.5.CDS.7;Parent=Cre13.g581050.t2.1.v5.5;pacid=30783890
chromosome_13	phytozomev13	exon	2584732	2584793	.	+	.	ID=Cre13.g581050.t2.1.v5.5.exon.9;Parent=Cre13.g581050.t2.1.v5.5;pacid=30783890
chromosome_13	phytozomev13	CDS	2584732	2584793	.	+	0	ID=Cre13.g581050.t2.1.v5.5.CDS.8;Parent=Cre13.g581050.t2.1.v5.5;pacid=30783890
chromosome_13	phytozomev13	exon	2585087	2585135	.	+	.	ID=Cre13.g581050.t2.1.v5.5.exon.10;Parent=Cre13.g581050.t2.1.v5.5;pacid=30783890
chromosome_13	phytozomev13	CDS	2585087	2585135	.	+	1	ID=Cre13.g581050.t2.1.v5.5.CDS.9;Parent=Cre13.g581050.t2.1.v5.5;pacid=30783890
chromosome_13	phytozomev13	exon	2585468	2585529	.	+	.	ID=Cre13.g581050.t2.1.v5.5.exon.11;Parent=Cre13.g581050.t2.1.v5.5;pacid=30783890
chromosome_13	phytozomev13	CDS	2585468	2585529	.	+	0	ID=Cre13.g581050.t2.1.v5.5.CDS.10;Parent=Cre13.g581050.t2.1.v5.5;pacid=30783890
chromosome_13	phytozomev13	exon	2585788	2585875	.	+	.	ID=Cre13.g581050.t2.1.v5.5.exon.12;Parent=Cre13.g581050.t2.1.v5.5;pacid=30783890
chromosome_13	phytozomev13	CDS	2585788	2585875	.	+	1	ID=Cre13.g581050.t2.1.v5.5.CDS.11;Parent=Cre13.g581050.t2.1.v5.5;pacid=30783890
chromosome_13	phytozomev13	exon	2586159	2586230	.	+	.	ID=Cre13.g581050.t2.1.v5.5.exon.13;Parent=Cre13.g581050.t2.1.v5.5;pacid=30783890
chromosome_13	phytozomev13	CDS	2586159	2586230	.	+	0	ID=Cre13.g581050.t2.1.v5.5.CDS.12;Parent=Cre13.g581050.t2.1.v5.5;pacid=30783890
chromosome_13	phytozomev13	CDS	2586400	2586468	.	+	0	ID=Cre13.g581050.t2.1.v5.5.CDS.13;Parent=Cre13.g581050.t2.1.v5.5;pacid=30783890
chromosome_13	phytozomev13	exon	2586400	2587017	.	+	.	ID=Cre13.g581050.t2.1.v5.5.exon.14;Parent=Cre13.g581050.t2.1.v5.5;pacid=30783890
chromosome_13	phytozomev13	three_prime_UTR	2586469	2587017	.	+	.	ID=Cre13.g581050.t2.1.v5.5.three_prime_UTR.1;Parent=Cre13.g581050.t2.1.v5.5;pacid=30783890
###
chromosome_13	phytozomev13	gene	2587096	2589981	.	+	.	ID=Cre13.g581100.v5.5;Name=Cre13.g581100
chromosome_13	phytozomev13	mRNA	2587096	2589981	.	+	.	ID=Cre13.g581100.t1.2.v5.5;Parent=Cre13.g581100.v5.5;Name=Cre13.g581100.t1.2;pacid=30784020;longest=1
chromosome_13	phytozomev13	five_prime_UTR	2587096	2587331	.	+	.	ID=Cre13.g581100.t1.2.v5.5.five_prime_UTR.1;Parent=Cre13.g581100.t1.2.v5.5;pacid=30784020
chromosome_13	phytozomev13	exon	2587096	2587506	.	+	.	ID=Cre13.g581100.t1.2.v5.5.exon.1;Parent=Cre13.g581100.t1.2.v5.5;pacid=30784020
chromosome_13	phytozomev13	CDS	2587332	2587506	.	+	0	ID=Cre13.g581100.t1.2.v5.5.CDS.1;Parent=Cre13.g581100.t1.2.v5.5;pacid=30784020
chromosome_13	phytozomev13	CDS	2587719	2589007	.	+	2	ID=Cre13.g581100.t1.2.v5.5.CDS.2;Parent=Cre13.g581100.t1.2.v5.5;pacid=30784020
chromosome_13	phytozomev13	exon	2587719	2589981	.	+	.	ID=Cre13.g581100.t1.2.v5.5.exon.2;Parent=Cre13.g581100.t1.2.v5.5;pacid=30784020
chromosome_13	phytozomev13	three_prime_UTR	2589008	2589981	.	+	.	ID=Cre13.g581100.t1.2.v5.5.three_prime_UTR.1;Parent=Cre13.g581100.t1.2.v5.5;pacid=30784020
###
chromosome_13	phytozomev13	gene	2591400	2594865	.	-	.	ID=Cre13.g581150.v5.5;Name=Cre13.g581150
chromosome_13	phytozomev13	mRNA	2591400	2594865	.	-	.	ID=Cre13.g581150.t1.2.v5.5;Parent=Cre13.g581150.v5.5;Name=Cre13.g581150.t1.2;pacid=30784082;longest=1
chromosome_13	phytozomev13	three_prime_UTR	2591400	2591838	.	-	.	ID=Cre13.g581150.t1.2.v5.5.three_prime_UTR.1;Parent=Cre13.g581150.t1.2.v5.5;pacid=30784082
chromosome_13	phytozomev13	exon	2591400	2592132	.	-	.	ID=Cre13.g581150.t1.2.v5.5.exon.6;Parent=Cre13.g581150.t1.2.v5.5;pacid=30784082
chromosome_13	phytozomev13	CDS	2591839	2592132	.	-	0	ID=Cre13.g581150.t1.2.v5.5.CDS.6;Parent=Cre13.g581150.t1.2.v5.5;pacid=30784082
chromosome_13	phytozomev13	exon	2592531	2592667	.	-	.	ID=Cre13.g581150.t1.2.v5.5.exon.5;Parent=Cre13.g581150.t1.2.v5.5;pacid=30784082
chromosome_13	phytozomev13	CDS	2592531	2592667	.	-	2	ID=Cre13.g581150.t1.2.v5.5.CDS.5;Parent=Cre13.g581150.t1.2.v5.5;pacid=30784082
chromosome_13	phytozomev13	exon	2593199	2593608	.	-	.	ID=Cre13.g581150.t1.2.v5.5.exon.4;Parent=Cre13.g581150.t1.2.v5.5;pacid=30784082
chromosome_13	phytozomev13	CDS	2593199	2593608	.	-	1	ID=Cre13.g581150.t1.2.v5.5.CDS.4;Parent=Cre13.g581150.t1.2.v5.5;pacid=30784082
chromosome_13	phytozomev13	exon	2593898	2594016	.	-	.	ID=Cre13.g581150.t1.2.v5.5.exon.3;Parent=Cre13.g581150.t1.2.v5.5;pacid=30784082
chromosome_13	phytozomev13	CDS	2593898	2594016	.	-	0	ID=Cre13.g581150.t1.2.v5.5.CDS.3;Parent=Cre13.g581150.t1.2.v5.5;pacid=30784082
chromosome_13	phytozomev13	exon	2594203	2594331	.	-	.	ID=Cre13.g581150.t1.2.v5.5.exon.2;Parent=Cre13.g581150.t1.2.v5.5;pacid=30784082
chromosome_13	phytozomev13	CDS	2594203	2594331	.	-	0	ID=Cre13.g581150.t1.2.v5.5.CDS.2;Parent=Cre13.g581150.t1.2.v5.5;pacid=30784082
chromosome_13	phytozomev13	CDS	2594613	2594651	.	-	0	ID=Cre13.g581150.t1.2.v5.5.CDS.1;Parent=Cre13.g581150.t1.2.v5.5;pacid=30784082
chromosome_13	phytozomev13	exon	2594613	2594865	.	-	.	ID=Cre13.g581150.t1.2.v5.5.exon.1;Parent=Cre13.g581150.t1.2.v5.5;pacid=30784082
chromosome_13	phytozomev13	five_prime_UTR	2594652	2594865	.	-	.	ID=Cre13.g581150.t1.2.v5.5.five_prime_UTR.1;Parent=Cre13.g581150.t1.2.v5.5;pacid=30784082
###
chromosome_13	phytozomev13	gene	2594976	2600120	.	+	.	ID=Cre13.g581200.v5.5;Name=Cre13.g581200
chromosome_13	phytozomev13	mRNA	2594976	2600120	.	+	.	ID=Cre13.g581200.t1.1.v5.5;Parent=Cre13.g581200.v5.5;Name=Cre13.g581200.t1.1;pacid=30783946;longest=1
chromosome_13	phytozomev13	five_prime_UTR	2594976	2595081	.	+	.	ID=Cre13.g581200.t1.1.v5.5.five_prime_UTR.1;Parent=Cre13.g581200.t1.1.v5.5;pacid=30783946
chromosome_13	phytozomev13	exon	2594976	2595165	.	+	.	ID=Cre13.g581200.t1.1.v5.5.exon.1;Parent=Cre13.g581200.t1.1.v5.5;pacid=30783946
chromosome_13	phytozomev13	CDS	2595082	2595165	.	+	0	ID=Cre13.g581200.t1.1.v5.5.CDS.1;Parent=Cre13.g581200.t1.1.v5.5;pacid=30783946
chromosome_13	phytozomev13	exon	2595504	2595996	.	+	.	ID=Cre13.g581200.t1.1.v5.5.exon.2;Parent=Cre13.g581200.t1.1.v5.5;pacid=30783946
chromosome_13	phytozomev13	CDS	2595504	2595996	.	+	0	ID=Cre13.g581200.t1.1.v5.5.CDS.2;Parent=Cre13.g581200.t1.1.v5.5;pacid=30783946
chromosome_13	phytozomev13	exon	2596234	2596418	.	+	.	ID=Cre13.g581200.t1.1.v5.5.exon.3;Parent=Cre13.g581200.t1.1.v5.5;pacid=30783946
chromosome_13	phytozomev13	CDS	2596234	2596418	.	+	2	ID=Cre13.g581200.t1.1.v5.5.CDS.3;Parent=Cre13.g581200.t1.1.v5.5;pacid=30783946
chromosome_13	phytozomev13	exon	2597766	2597928	.	+	.	ID=Cre13.g581200.t1.1.v5.5.exon.4;Parent=Cre13.g581200.t1.1.v5.5;pacid=30783946
chromosome_13	phytozomev13	CDS	2597766	2597928	.	+	0	ID=Cre13.g581200.t1.1.v5.5.CDS.4;Parent=Cre13.g581200.t1.1.v5.5;pacid=30783946
chromosome_13	phytozomev13	exon	2598116	2598288	.	+	.	ID=Cre13.g581200.t1.1.v5.5.exon.5;Parent=Cre13.g581200.t1.1.v5.5;pacid=30783946
chromosome_13	phytozomev13	CDS	2598116	2598288	.	+	2	ID=Cre13.g581200.t1.1.v5.5.CDS.5;Parent=Cre13.g581200.t1.1.v5.5;pacid=30783946
chromosome_13	phytozomev13	CDS	2598530	2598721	.	+	0	ID=Cre13.g581200.t1.1.v5.5.CDS.6;Parent=Cre13.g581200.t1.1.v5.5;pacid=30783946
chromosome_13	phytozomev13	exon	2598530	2600120	.	+	.	ID=Cre13.g581200.t1.1.v5.5.exon.6;Parent=Cre13.g581200.t1.1.v5.5;pacid=30783946
chromosome_13	phytozomev13	three_prime_UTR	2598722	2600120	.	+	.	ID=Cre13.g581200.t1.1.v5.5.three_prime_UTR.1;Parent=Cre13.g581200.t1.1.v5.5;pacid=30783946
###
chromosome_13	phytozomev13	gene	2607410	2617555	.	-	.	ID=Cre13.g581300.v5.5;Name=Cre13.g581300
chromosome_13	phytozomev13	mRNA	2607410	2617555	.	-	.	ID=Cre13.g581300.t1.1.v5.5;Parent=Cre13.g581300.v5.5;Name=Cre13.g581300.t1.1;pacid=30784193;longest=1
chromosome_13	phytozomev13	three_prime_UTR	2607410	2608472	.	-	.	ID=Cre13.g581300.t1.1.v5.5.three_prime_UTR.1;Parent=Cre13.g581300.t1.1.v5.5;pacid=30784193
chromosome_13	phytozomev13	exon	2607410	2617273	.	-	.	ID=Cre13.g581300.t1.1.v5.5.exon.2;Parent=Cre13.g581300.t1.1.v5.5;pacid=30784193
chromosome_13	phytozomev13	CDS	2608473	2617157	.	-	0	ID=Cre13.g581300.t1.1.v5.5.CDS.1;Parent=Cre13.g581300.t1.1.v5.5;pacid=30784193
chromosome_13	phytozomev13	five_prime_UTR	2617158	2617273	.	-	.	ID=Cre13.g581300.t1.1.v5.5.five_prime_UTR.2;Parent=Cre13.g581300.t1.1.v5.5;pacid=30784193
chromosome_13	phytozomev13	exon	2617419	2617555	.	-	.	ID=Cre13.g581300.t1.1.v5.5.exon.1;Parent=Cre13.g581300.t1.1.v5.5;pacid=30784193
chromosome_13	phytozomev13	five_prime_UTR	2617419	2617555	.	-	.	ID=Cre13.g581300.t1.1.v5.5.five_prime_UTR.1;Parent=Cre13.g581300.t1.1.v5.5;pacid=30784193
###
chromosome_13	phytozomev13	gene	2617736	2621487	.	+	.	ID=Cre13.g581350.v5.5;Name=Cre13.g581350
chromosome_13	phytozomev13	mRNA	2617736	2621487	.	+	.	ID=Cre13.g581350.t1.2.v5.5;Parent=Cre13.g581350.v5.5;Name=Cre13.g581350.t1.2;pacid=30784273;longest=1
chromosome_13	phytozomev13	five_prime_UTR	2617736	2617982	.	+	.	ID=Cre13.g581350.t1.2.v5.5.five_prime_UTR.1;Parent=Cre13.g581350.t1.2.v5.5;pacid=30784273
chromosome_13	phytozomev13	exon	2617736	2618955	.	+	.	ID=Cre13.g581350.t1.2.v5.5.exon.1;Parent=Cre13.g581350.t1.2.v5.5;pacid=30784273
chromosome_13	phytozomev13	CDS	2617983	2618955	.	+	0	ID=Cre13.g581350.t1.2.v5.5.CDS.1;Parent=Cre13.g581350.t1.2.v5.5;pacid=30784273
chromosome_13	phytozomev13	exon	2619193	2619416	.	+	.	ID=Cre13.g581350.t1.2.v5.5.exon.2;Parent=Cre13.g581350.t1.2.v5.5;pacid=30784273
chromosome_13	phytozomev13	CDS	2619193	2619416	.	+	2	ID=Cre13.g581350.t1.2.v5.5.CDS.2;Parent=Cre13.g581350.t1.2.v5.5;pacid=30784273
chromosome_13	phytozomev13	exon	2619586	2620367	.	+	.	ID=Cre13.g581350.t1.2.v5.5.exon.3;Parent=Cre13.g581350.t1.2.v5.5;pacid=30784273
chromosome_13	phytozomev13	CDS	2619586	2620367	.	+	0	ID=Cre13.g581350.t1.2.v5.5.CDS.3;Parent=Cre13.g581350.t1.2.v5.5;pacid=30784273
chromosome_13	phytozomev13	exon	2620546	2620832	.	+	.	ID=Cre13.g581350.t1.2.v5.5.exon.4;Parent=Cre13.g581350.t1.2.v5.5;pacid=30784273
chromosome_13	phytozomev13	CDS	2620546	2620832	.	+	1	ID=Cre13.g581350.t1.2.v5.5.CDS.4;Parent=Cre13.g581350.t1.2.v5.5;pacid=30784273
chromosome_13	phytozomev13	CDS	2620977	2621152	.	+	2	ID=Cre13.g581350.t1.2.v5.5.CDS.5;Parent=Cre13.g581350.t1.2.v5.5;pacid=30784273
chromosome_13	phytozomev13	exon	2620977	2621487	.	+	.	ID=Cre13.g581350.t1.2.v5.5.exon.5;Parent=Cre13.g581350.t1.2.v5.5;pacid=30784273
chromosome_13	phytozomev13	three_prime_UTR	2621153	2621487	.	+	.	ID=Cre13.g581350.t1.2.v5.5.three_prime_UTR.1;Parent=Cre13.g581350.t1.2.v5.5;pacid=30784273
###
chromosome_13	phytozomev13	gene	2621490	2628405	.	-	.	ID=Cre13.g581400.v5.5;Name=Cre13.g581400
chromosome_13	phytozomev13	mRNA	2621490	2628405	.	-	.	ID=Cre13.g581400.t1.1.v5.5;Parent=Cre13.g581400.v5.5;Name=Cre13.g581400.t1.1;pacid=30783963;longest=1;geneName=AAA2
chromosome_13	phytozomev13	three_prime_UTR	2621490	2622296	.	-	.	ID=Cre13.g581400.t1.1.v5.5.three_prime_UTR.1;Parent=Cre13.g581400.t1.1.v5.5;pacid=30783963
chromosome_13	phytozomev13	exon	2621490	2622536	.	-	.	ID=Cre13.g581400.t1.1.v5.5.exon.15;Parent=Cre13.g581400.t1.1.v5.5;pacid=30783963
chromosome_13	phytozomev13	CDS	2622297	2622536	.	-	0	ID=Cre13.g581400.t1.1.v5.5.CDS.15;Parent=Cre13.g581400.t1.1.v5.5;pacid=30783963
chromosome_13	phytozomev13	exon	2622680	2622774	.	-	.	ID=Cre13.g581400.t1.1.v5.5.exon.14;Parent=Cre13.g581400.t1.1.v5.5;pacid=30783963
chromosome_13	phytozomev13	CDS	2622680	2622774	.	-	2	ID=Cre13.g581400.t1.1.v5.5.CDS.14;Parent=Cre13.g581400.t1.1.v5.5;pacid=30783963
chromosome_13	phytozomev13	exon	2623019	2623155	.	-	.	ID=Cre13.g581400.t1.1.v5.5.exon.13;Parent=Cre13.g581400.t1.1.v5.5;pacid=30783963
chromosome_13	phytozomev13	CDS	2623019	2623155	.	-	1	ID=Cre13.g581400.t1.1.v5.5.CDS.13;Parent=Cre13.g581400.t1.1.v5.5;pacid=30783963
chromosome_13	phytozomev13	exon	2623365	2623497	.	-	.	ID=Cre13.g581400.t1.1.v5.5.exon.12;Parent=Cre13.g581400.t1.1.v5.5;pacid=30783963
chromosome_13	phytozomev13	CDS	2623365	2623497	.	-	2	ID=Cre13.g581400.t1.1.v5.5.CDS.12;Parent=Cre13.g581400.t1.1.v5.5;pacid=30783963
chromosome_13	phytozomev13	exon	2623694	2623814	.	-	.	ID=Cre13.g581400.t1.1.v5.5.exon.11;Parent=Cre13.g581400.t1.1.v5.5;pacid=30783963
chromosome_13	phytozomev13	CDS	2623694	2623814	.	-	0	ID=Cre13.g581400.t1.1.v5.5.CDS.11;Parent=Cre13.g581400.t1.1.v5.5;pacid=30783963
chromosome_13	phytozomev13	exon	2624673	2624773	.	-	.	ID=Cre13.g581400.t1.1.v5.5.exon.10;Parent=Cre13.g581400.t1.1.v5.5;pacid=30783963
chromosome_13	phytozomev13	CDS	2624673	2624773	.	-	2	ID=Cre13.g581400.t1.1.v5.5.CDS.10;Parent=Cre13.g581400.t1.1.v5.5;pacid=30783963
chromosome_13	phytozomev13	exon	2624943	2625000	.	-	.	ID=Cre13.g581400.t1.1.v5.5.exon.9;Parent=Cre13.g581400.t1.1.v5.5;pacid=30783963
chromosome_13	phytozomev13	CDS	2624943	2625000	.	-	0	ID=Cre13.g581400.t1.1.v5.5.CDS.9;Parent=Cre13.g581400.t1.1.v5.5;pacid=30783963
chromosome_13	phytozomev13	exon	2625275	2625352	.	-	.	ID=Cre13.g581400.t1.1.v5.5.exon.8;Parent=Cre13.g581400.t1.1.v5.5;pacid=30783963
chromosome_13	phytozomev13	CDS	2625275	2625352	.	-	0	ID=Cre13.g581400.t1.1.v5.5.CDS.8;Parent=Cre13.g581400.t1.1.v5.5;pacid=30783963
chromosome_13	phytozomev13	exon	2625647	2625819	.	-	.	ID=Cre13.g581400.t1.1.v5.5.exon.7;Parent=Cre13.g581400.t1.1.v5.5;pacid=30783963
chromosome_13	phytozomev13	CDS	2625647	2625819	.	-	2	ID=Cre13.g581400.t1.1.v5.5.CDS.7;Parent=Cre13.g581400.t1.1.v5.5;pacid=30783963
chromosome_13	phytozomev13	exon	2626135	2626251	.	-	.	ID=Cre13.g581400.t1.1.v5.5.exon.6;Parent=Cre13.g581400.t1.1.v5.5;pacid=30783963
chromosome_13	phytozomev13	CDS	2626135	2626251	.	-	2	ID=Cre13.g581400.t1.1.v5.5.CDS.6;Parent=Cre13.g581400.t1.1.v5.5;pacid=30783963
chromosome_13	phytozomev13	exon	2626471	2626588	.	-	.	ID=Cre13.g581400.t1.1.v5.5.exon.5;Parent=Cre13.g581400.t1.1.v5.5;pacid=30783963
chromosome_13	phytozomev13	CDS	2626471	2626588	.	-	0	ID=Cre13.g581400.t1.1.v5.5.CDS.5;Parent=Cre13.g581400.t1.1.v5.5;pacid=30783963
chromosome_13	phytozomev13	exon	2626984	2627088	.	-	.	ID=Cre13.g581400.t1.1.v5.5.exon.4;Parent=Cre13.g581400.t1.1.v5.5;pacid=30783963
chromosome_13	phytozomev13	CDS	2626984	2627088	.	-	0	ID=Cre13.g581400.t1.1.v5.5.CDS.4;Parent=Cre13.g581400.t1.1.v5.5;pacid=30783963
chromosome_13	phytozomev13	exon	2627357	2627409	.	-	.	ID=Cre13.g581400.t1.1.v5.5.exon.3;Parent=Cre13.g581400.t1.1.v5.5;pacid=30783963
chromosome_13	phytozomev13	CDS	2627357	2627409	.	-	2	ID=Cre13.g581400.t1.1.v5.5.CDS.3;Parent=Cre13.g581400.t1.1.v5.5;pacid=30783963
chromosome_13	phytozomev13	exon	2627557	2627788	.	-	.	ID=Cre13.g581400.t1.1.v5.5.exon.2;Parent=Cre13.g581400.t1.1.v5.5;pacid=30783963
chromosome_13	phytozomev13	CDS	2627557	2627788	.	-	0	ID=Cre13.g581400.t1.1.v5.5.CDS.2;Parent=Cre13.g581400.t1.1.v5.5;pacid=30783963
chromosome_13	phytozomev13	CDS	2628128	2628193	.	-	0	ID=Cre13.g581400.t1.1.v5.5.CDS.1;Parent=Cre13.g581400.t1.1.v5.5;pacid=30783963
chromosome_13	phytozomev13	exon	2628128	2628405	.	-	.	ID=Cre13.g581400.t1.1.v5.5.exon.1;Parent=Cre13.g581400.t1.1.v5.5;pacid=30783963
chromosome_13	phytozomev13	five_prime_UTR	2628194	2628405	.	-	.	ID=Cre13.g581400.t1.1.v5.5.five_prime_UTR.1;Parent=Cre13.g581400.t1.1.v5.5;pacid=30783963
###
chromosome_13	phytozomev13	gene	2628621	2633828	.	-	.	ID=Cre13.g581450.v5.5;Name=Cre13.g581450
chromosome_13	phytozomev13	mRNA	2628621	2633815	.	-	.	ID=Cre13.g581450.t2.1.v5.5;Parent=Cre13.g581450.v5.5;Name=Cre13.g581450.t2.1;pacid=30784004;longest=0;geneName=RPN7
chromosome_13	phytozomev13	three_prime_UTR	2628621	2629093	.	-	.	ID=Cre13.g581450.t2.1.v5.5.three_prime_UTR.1;Parent=Cre13.g581450.t2.1.v5.5;pacid=30784004
chromosome_13	phytozomev13	exon	2628621	2629193	.	-	.	ID=Cre13.g581450.t2.1.v5.5.exon.9;Parent=Cre13.g581450.t2.1.v5.5;pacid=30784004
chromosome_13	phytozomev13	CDS	2629094	2629193	.	-	1	ID=Cre13.g581450.t2.1.v5.5.CDS.7;Parent=Cre13.g581450.t2.1.v5.5;pacid=30784004
chromosome_13	phytozomev13	exon	2629819	2629973	.	-	.	ID=Cre13.g581450.t2.1.v5.5.exon.8;Parent=Cre13.g581450.t2.1.v5.5;pacid=30784004
chromosome_13	phytozomev13	CDS	2629819	2629973	.	-	0	ID=Cre13.g581450.t2.1.v5.5.CDS.6;Parent=Cre13.g581450.t2.1.v5.5;pacid=30784004
chromosome_13	phytozomev13	exon	2630248	2630346	.	-	.	ID=Cre13.g581450.t2.1.v5.5.exon.7;Parent=Cre13.g581450.t2.1.v5.5;pacid=30784004
chromosome_13	phytozomev13	CDS	2630248	2630346	.	-	0	ID=Cre13.g581450.t2.1.v5.5.CDS.5;Parent=Cre13.g581450.t2.1.v5.5;pacid=30784004
chromosome_13	phytozomev13	exon	2630909	2631038	.	-	.	ID=Cre13.g581450.t2.1.v5.5.exon.6;Parent=Cre13.g581450.t2.1.v5.5;pacid=30784004
chromosome_13	phytozomev13	CDS	2630909	2631038	.	-	1	ID=Cre13.g581450.t2.1.v5.5.CDS.4;Parent=Cre13.g581450.t2.1.v5.5;pacid=30784004
chromosome_13	phytozomev13	exon	2631521	2631666	.	-	.	ID=Cre13.g581450.t2.1.v5.5.exon.5;Parent=Cre13.g581450.t2.1.v5.5;pacid=30784004
chromosome_13	phytozomev13	CDS	2631521	2631666	.	-	0	ID=Cre13.g581450.t2.1.v5.5.CDS.3;Parent=Cre13.g581450.t2.1.v5.5;pacid=30784004
chromosome_13	phytozomev13	exon	2632397	2632502	.	-	.	ID=Cre13.g581450.t2.1.v5.5.exon.4;Parent=Cre13.g581450.t2.1.v5.5;pacid=30784004
chromosome_13	phytozomev13	CDS	2632397	2632502	.	-	1	ID=Cre13.g581450.t2.1.v5.5.CDS.2;Parent=Cre13.g581450.t2.1.v5.5;pacid=30784004
chromosome_13	phytozomev13	CDS	2633133	2633353	.	-	0	ID=Cre13.g581450.t2.1.v5.5.CDS.1;Parent=Cre13.g581450.t2.1.v5.5;pacid=30784004
chromosome_13	phytozomev13	exon	2633133	2633424	.	-	.	ID=Cre13.g581450.t2.1.v5.5.exon.3;Parent=Cre13.g581450.t2.1.v5.5;pacid=30784004
chromosome_13	phytozomev13	five_prime_UTR	2633354	2633424	.	-	.	ID=Cre13.g581450.t2.1.v5.5.five_prime_UTR.3;Parent=Cre13.g581450.t2.1.v5.5;pacid=30784004
chromosome_13	phytozomev13	exon	2633540	2633624	.	-	.	ID=Cre13.g581450.t2.1.v5.5.exon.2;Parent=Cre13.g581450.t2.1.v5.5;pacid=30784004
chromosome_13	phytozomev13	five_prime_UTR	2633540	2633624	.	-	.	ID=Cre13.g581450.t2.1.v5.5.five_prime_UTR.2;Parent=Cre13.g581450.t2.1.v5.5;pacid=30784004
chromosome_13	phytozomev13	exon	2633687	2633815	.	-	.	ID=Cre13.g581450.t2.1.v5.5.exon.1;Parent=Cre13.g581450.t2.1.v5.5;pacid=30784004
chromosome_13	phytozomev13	five_prime_UTR	2633687	2633815	.	-	.	ID=Cre13.g581450.t2.1.v5.5.five_prime_UTR.1;Parent=Cre13.g581450.t2.1.v5.5;pacid=30784004
chromosome_13	phytozomev13	mRNA	2628621	2633828	.	-	.	ID=Cre13.g581450.t1.2.v5.5;Parent=Cre13.g581450.v5.5;Name=Cre13.g581450.t1.2;pacid=30784003;longest=1;geneName=RPN7
chromosome_13	phytozomev13	three_prime_UTR	2628621	2629093	.	-	.	ID=Cre13.g581450.t1.2.v5.5.three_prime_UTR.1;Parent=Cre13.g581450.t1.2.v5.5;pacid=30784003
chromosome_13	phytozomev13	exon	2628621	2629193	.	-	.	ID=Cre13.g581450.t1.2.v5.5.exon.9;Parent=Cre13.g581450.t1.2.v5.5;pacid=30784003
chromosome_13	phytozomev13	CDS	2629094	2629193	.	-	1	ID=Cre13.g581450.t1.2.v5.5.CDS.9;Parent=Cre13.g581450.t1.2.v5.5;pacid=30784003
chromosome_13	phytozomev13	exon	2629819	2629973	.	-	.	ID=Cre13.g581450.t1.2.v5.5.exon.8;Parent=Cre13.g581450.t1.2.v5.5;pacid=30784003
chromosome_13	phytozomev13	CDS	2629819	2629973	.	-	0	ID=Cre13.g581450.t1.2.v5.5.CDS.8;Parent=Cre13.g581450.t1.2.v5.5;pacid=30784003
chromosome_13	phytozomev13	exon	2630248	2630346	.	-	.	ID=Cre13.g581450.t1.2.v5.5.exon.7;Parent=Cre13.g581450.t1.2.v5.5;pacid=30784003
chromosome_13	phytozomev13	CDS	2630248	2630346	.	-	0	ID=Cre13.g581450.t1.2.v5.5.CDS.7;Parent=Cre13.g581450.t1.2.v5.5;pacid=30784003
chromosome_13	phytozomev13	exon	2630909	2631038	.	-	.	ID=Cre13.g581450.t1.2.v5.5.exon.6;Parent=Cre13.g581450.t1.2.v5.5;pacid=30784003
chromosome_13	phytozomev13	CDS	2630909	2631038	.	-	1	ID=Cre13.g581450.t1.2.v5.5.CDS.6;Parent=Cre13.g581450.t1.2.v5.5;pacid=30784003
chromosome_13	phytozomev13	exon	2631521	2631666	.	-	.	ID=Cre13.g581450.t1.2.v5.5.exon.5;Parent=Cre13.g581450.t1.2.v5.5;pacid=30784003
chromosome_13	phytozomev13	CDS	2631521	2631666	.	-	0	ID=Cre13.g581450.t1.2.v5.5.CDS.5;Parent=Cre13.g581450.t1.2.v5.5;pacid=30784003
chromosome_13	phytozomev13	exon	2632397	2632502	.	-	.	ID=Cre13.g581450.t1.2.v5.5.exon.4;Parent=Cre13.g581450.t1.2.v5.5;pacid=30784003
chromosome_13	phytozomev13	CDS	2632397	2632502	.	-	1	ID=Cre13.g581450.t1.2.v5.5.CDS.4;Parent=Cre13.g581450.t1.2.v5.5;pacid=30784003
chromosome_13	phytozomev13	exon	2633133	2633424	.	-	.	ID=Cre13.g581450.t1.2.v5.5.exon.3;Parent=Cre13.g581450.t1.2.v5.5;pacid=30784003
chromosome_13	phytozomev13	CDS	2633133	2633424	.	-	2	ID=Cre13.g581450.t1.2.v5.5.CDS.3;Parent=Cre13.g581450.t1.2.v5.5;pacid=30784003
chromosome_13	phytozomev13	exon	2633540	2633624	.	-	.	ID=Cre13.g581450.t1.2.v5.5.exon.2;Parent=Cre13.g581450.t1.2.v5.5;pacid=30784003
chromosome_13	phytozomev13	CDS	2633540	2633624	.	-	0	ID=Cre13.g581450.t1.2.v5.5.CDS.2;Parent=Cre13.g581450.t1.2.v5.5;pacid=30784003
chromosome_13	phytozomev13	CDS	2633687	2633731	.	-	0	ID=Cre13.g581450.t1.2.v5.5.CDS.1;Parent=Cre13.g581450.t1.2.v5.5;pacid=30784003
chromosome_13	phytozomev13	exon	2633687	2633828	.	-	.	ID=Cre13.g581450.t1.2.v5.5.exon.1;Parent=Cre13.g581450.t1.2.v5.5;pacid=30784003
chromosome_13	phytozomev13	five_prime_UTR	2633732	2633828	.	-	.	ID=Cre13.g581450.t1.2.v5.5.five_prime_UTR.1;Parent=Cre13.g581450.t1.2.v5.5;pacid=30784003
###
chromosome_13	phytozomev13	gene	2633884	2645585	.	-	.	ID=Cre13.g581500.v5.5;Name=Cre13.g581500
chromosome_13	phytozomev13	mRNA	2633884	2645585	.	-	.	ID=Cre13.g581500.t1.1.v5.5;Parent=Cre13.g581500.v5.5;Name=Cre13.g581500.t1.1;pacid=30783957;longest=1;geneName=OPR41
chromosome_13	phytozomev13	three_prime_UTR	2633884	2634867	.	-	.	ID=Cre13.g581500.t1.1.v5.5.three_prime_UTR.1;Parent=Cre13.g581500.t1.1.v5.5;pacid=30783957
chromosome_13	phytozomev13	exon	2633884	2636403	.	-	.	ID=Cre13.g581500.t1.1.v5.5.exon.4;Parent=Cre13.g581500.t1.1.v5.5;pacid=30783957
chromosome_13	phytozomev13	CDS	2634868	2636403	.	-	0	ID=Cre13.g581500.t1.1.v5.5.CDS.4;Parent=Cre13.g581500.t1.1.v5.5;pacid=30783957
chromosome_13	phytozomev13	exon	2636576	2636808	.	-	.	ID=Cre13.g581500.t1.1.v5.5.exon.3;Parent=Cre13.g581500.t1.1.v5.5;pacid=30783957
chromosome_13	phytozomev13	CDS	2636576	2636808	.	-	2	ID=Cre13.g581500.t1.1.v5.5.CDS.3;Parent=Cre13.g581500.t1.1.v5.5;pacid=30783957
chromosome_13	phytozomev13	exon	2637139	2642782	.	-	.	ID=Cre13.g581500.t1.1.v5.5.exon.2;Parent=Cre13.g581500.t1.1.v5.5;pacid=30783957
chromosome_13	phytozomev13	CDS	2637139	2642782	.	-	0	ID=Cre13.g581500.t1.1.v5.5.CDS.2;Parent=Cre13.g581500.t1.1.v5.5;pacid=30783957
chromosome_13	phytozomev13	CDS	2643032	2645452	.	-	0	ID=Cre13.g581500.t1.1.v5.5.CDS.1;Parent=Cre13.g581500.t1.1.v5.5;pacid=30783957
chromosome_13	phytozomev13	exon	2643032	2645585	.	-	.	ID=Cre13.g581500.t1.1.v5.5.exon.1;Parent=Cre13.g581500.t1.1.v5.5;pacid=30783957
chromosome_13	phytozomev13	five_prime_UTR	2645453	2645585	.	-	.	ID=Cre13.g581500.t1.1.v5.5.five_prime_UTR.1;Parent=Cre13.g581500.t1.1.v5.5;pacid=30783957
###
chromosome_13	phytozomev13	gene	2645723	2648438	.	+	.	ID=Cre13.g581550.v5.5;Name=Cre13.g581550
chromosome_13	phytozomev13	mRNA	2645723	2648438	.	+	.	ID=Cre13.g581550.t1.1.v5.5;Parent=Cre13.g581550.v5.5;Name=Cre13.g581550.t1.1;pacid=30784229;longest=1;geneName=THG1
chromosome_13	phytozomev13	five_prime_UTR	2645723	2646158	.	+	.	ID=Cre13.g581550.t1.1.v5.5.five_prime_UTR.1;Parent=Cre13.g581550.t1.1.v5.5;pacid=30784229
chromosome_13	phytozomev13	exon	2645723	2646262	.	+	.	ID=Cre13.g581550.t1.1.v5.5.exon.1;Parent=Cre13.g581550.t1.1.v5.5;pacid=30784229
chromosome_13	phytozomev13	CDS	2646159	2646262	.	+	0	ID=Cre13.g581550.t1.1.v5.5.CDS.1;Parent=Cre13.g581550.t1.1.v5.5;pacid=30784229
chromosome_13	phytozomev13	exon	2646475	2646547	.	+	.	ID=Cre13.g581550.t1.1.v5.5.exon.2;Parent=Cre13.g581550.t1.1.v5.5;pacid=30784229
chromosome_13	phytozomev13	CDS	2646475	2646547	.	+	1	ID=Cre13.g581550.t1.1.v5.5.CDS.2;Parent=Cre13.g581550.t1.1.v5.5;pacid=30784229
chromosome_13	phytozomev13	exon	2646751	2646996	.	+	.	ID=Cre13.g581550.t1.1.v5.5.exon.3;Parent=Cre13.g581550.t1.1.v5.5;pacid=30784229
chromosome_13	phytozomev13	CDS	2646751	2646996	.	+	0	ID=Cre13.g581550.t1.1.v5.5.CDS.3;Parent=Cre13.g581550.t1.1.v5.5;pacid=30784229
chromosome_13	phytozomev13	exon	2647205	2647249	.	+	.	ID=Cre13.g581550.t1.1.v5.5.exon.4;Parent=Cre13.g581550.t1.1.v5.5;pacid=30784229
chromosome_13	phytozomev13	CDS	2647205	2647249	.	+	0	ID=Cre13.g581550.t1.1.v5.5.CDS.4;Parent=Cre13.g581550.t1.1.v5.5;pacid=30784229
chromosome_13	phytozomev13	exon	2647468	2647536	.	+	.	ID=Cre13.g581550.t1.1.v5.5.exon.5;Parent=Cre13.g581550.t1.1.v5.5;pacid=30784229
chromosome_13	phytozomev13	CDS	2647468	2647536	.	+	0	ID=Cre13.g581550.t1.1.v5.5.CDS.5;Parent=Cre13.g581550.t1.1.v5.5;pacid=30784229
chromosome_13	phytozomev13	exon	2647728	2647811	.	+	.	ID=Cre13.g581550.t1.1.v5.5.exon.6;Parent=Cre13.g581550.t1.1.v5.5;pacid=30784229
chromosome_13	phytozomev13	CDS	2647728	2647811	.	+	0	ID=Cre13.g581550.t1.1.v5.5.CDS.6;Parent=Cre13.g581550.t1.1.v5.5;pacid=30784229
chromosome_13	phytozomev13	CDS	2647990	2648145	.	+	0	ID=Cre13.g581550.t1.1.v5.5.CDS.7;Parent=Cre13.g581550.t1.1.v5.5;pacid=30784229
chromosome_13	phytozomev13	exon	2647990	2648438	.	+	.	ID=Cre13.g581550.t1.1.v5.5.exon.7;Parent=Cre13.g581550.t1.1.v5.5;pacid=30784229
chromosome_13	phytozomev13	three_prime_UTR	2648146	2648438	.	+	.	ID=Cre13.g581550.t1.1.v5.5.three_prime_UTR.1;Parent=Cre13.g581550.t1.1.v5.5;pacid=30784229
###
chromosome_13	phytozomev13	gene	2648486	2652096	.	+	.	ID=Cre13.g581600.v5.5;Name=Cre13.g581600
chromosome_13	phytozomev13	mRNA	2648486	2652096	.	+	.	ID=Cre13.g581600.t1.2.v5.5;Parent=Cre13.g581600.v5.5;Name=Cre13.g581600.t1.2;pacid=30784147;longest=1;geneName=ASA4
chromosome_13	phytozomev13	five_prime_UTR	2648486	2648634	.	+	.	ID=Cre13.g581600.t1.2.v5.5.five_prime_UTR.1;Parent=Cre13.g581600.t1.2.v5.5;pacid=30784147
chromosome_13	phytozomev13	exon	2648486	2648661	.	+	.	ID=Cre13.g581600.t1.2.v5.5.exon.1;Parent=Cre13.g581600.t1.2.v5.5;pacid=30784147
chromosome_13	phytozomev13	CDS	2648635	2648661	.	+	0	ID=Cre13.g581600.t1.2.v5.5.CDS.1;Parent=Cre13.g581600.t1.2.v5.5;pacid=30784147
chromosome_13	phytozomev13	exon	2648757	2648820	.	+	.	ID=Cre13.g581600.t1.2.v5.5.exon.2;Parent=Cre13.g581600.t1.2.v5.5;pacid=30784147
chromosome_13	phytozomev13	CDS	2648757	2648820	.	+	0	ID=Cre13.g581600.t1.2.v5.5.CDS.2;Parent=Cre13.g581600.t1.2.v5.5;pacid=30784147
chromosome_13	phytozomev13	exon	2648910	2649109	.	+	.	ID=Cre13.g581600.t1.2.v5.5.exon.3;Parent=Cre13.g581600.t1.2.v5.5;pacid=30784147
chromosome_13	phytozomev13	CDS	2648910	2649109	.	+	2	ID=Cre13.g581600.t1.2.v5.5.CDS.3;Parent=Cre13.g581600.t1.2.v5.5;pacid=30784147
chromosome_13	phytozomev13	exon	2649205	2649291	.	+	.	ID=Cre13.g581600.t1.2.v5.5.exon.4;Parent=Cre13.g581600.t1.2.v5.5;pacid=30784147
chromosome_13	phytozomev13	CDS	2649205	2649291	.	+	0	ID=Cre13.g581600.t1.2.v5.5.CDS.4;Parent=Cre13.g581600.t1.2.v5.5;pacid=30784147
chromosome_13	phytozomev13	exon	2649741	2649887	.	+	.	ID=Cre13.g581600.t1.2.v5.5.exon.5;Parent=Cre13.g581600.t1.2.v5.5;pacid=30784147
chromosome_13	phytozomev13	CDS	2649741	2649887	.	+	0	ID=Cre13.g581600.t1.2.v5.5.CDS.5;Parent=Cre13.g581600.t1.2.v5.5;pacid=30784147
chromosome_13	phytozomev13	exon	2650196	2650273	.	+	.	ID=Cre13.g581600.t1.2.v5.5.exon.6;Parent=Cre13.g581600.t1.2.v5.5;pacid=30784147
chromosome_13	phytozomev13	CDS	2650196	2650273	.	+	0	ID=Cre13.g581600.t1.2.v5.5.CDS.6;Parent=Cre13.g581600.t1.2.v5.5;pacid=30784147
chromosome_13	phytozomev13	exon	2650512	2650580	.	+	.	ID=Cre13.g581600.t1.2.v5.5.exon.7;Parent=Cre13.g581600.t1.2.v5.5;pacid=30784147
chromosome_13	phytozomev13	CDS	2650512	2650580	.	+	0	ID=Cre13.g581600.t1.2.v5.5.CDS.7;Parent=Cre13.g581600.t1.2.v5.5;pacid=30784147
chromosome_13	phytozomev13	exon	2650764	2650826	.	+	.	ID=Cre13.g581600.t1.2.v5.5.exon.8;Parent=Cre13.g581600.t1.2.v5.5;pacid=30784147
chromosome_13	phytozomev13	CDS	2650764	2650826	.	+	0	ID=Cre13.g581600.t1.2.v5.5.CDS.8;Parent=Cre13.g581600.t1.2.v5.5;pacid=30784147
chromosome_13	phytozomev13	exon	2651039	2651116	.	+	.	ID=Cre13.g581600.t1.2.v5.5.exon.9;Parent=Cre13.g581600.t1.2.v5.5;pacid=30784147
chromosome_13	phytozomev13	CDS	2651039	2651116	.	+	0	ID=Cre13.g581600.t1.2.v5.5.CDS.9;Parent=Cre13.g581600.t1.2.v5.5;pacid=30784147
chromosome_13	phytozomev13	CDS	2651314	2651478	.	+	0	ID=Cre13.g581600.t1.2.v5.5.CDS.10;Parent=Cre13.g581600.t1.2.v5.5;pacid=30784147
chromosome_13	phytozomev13	exon	2651314	2652096	.	+	.	ID=Cre13.g581600.t1.2.v5.5.exon.10;Parent=Cre13.g581600.t1.2.v5.5;pacid=30784147
chromosome_13	phytozomev13	three_prime_UTR	2651479	2652096	.	+	.	ID=Cre13.g581600.t1.2.v5.5.three_prime_UTR.1;Parent=Cre13.g581600.t1.2.v5.5;pacid=30784147
###
chromosome_13	phytozomev13	gene	2652406	2654081	.	+	.	ID=Cre13.g581650.v5.5;Name=Cre13.g581650
chromosome_13	phytozomev13	mRNA	2652406	2654081	.	+	.	ID=Cre13.g581650.t1.2.v5.5;Parent=Cre13.g581650.v5.5;Name=Cre13.g581650.t1.2;pacid=30784593;longest=1;geneName=PRPL7
chromosome_13	phytozomev13	five_prime_UTR	2652406	2652869	.	+	.	ID=Cre13.g581650.t1.2.v5.5.five_prime_UTR.1;Parent=Cre13.g581650.t1.2.v5.5;pacid=30784593
chromosome_13	phytozomev13	exon	2652406	2654081	.	+	.	ID=Cre13.g581650.t1.2.v5.5.exon.1;Parent=Cre13.g581650.t1.2.v5.5;pacid=30784593
chromosome_13	phytozomev13	CDS	2652870	2653358	.	+	0	ID=Cre13.g581650.t1.2.v5.5.CDS.1;Parent=Cre13.g581650.t1.2.v5.5;pacid=30784593
chromosome_13	phytozomev13	three_prime_UTR	2653359	2654081	.	+	.	ID=Cre13.g581650.t1.2.v5.5.three_prime_UTR.1;Parent=Cre13.g581650.t1.2.v5.5;pacid=30784593
###
chromosome_13	phytozomev13	gene	2655786	2661167	.	+	.	ID=Cre13.g581700.v5.5;Name=Cre13.g581700
chromosome_13	phytozomev13	mRNA	2655786	2661167	.	+	.	ID=Cre13.g581700.t1.1.v5.5;Parent=Cre13.g581700.v5.5;Name=Cre13.g581700.t1.1;pacid=30784670;longest=1
chromosome_13	phytozomev13	five_prime_UTR	2655786	2656169	.	+	.	ID=Cre13.g581700.t1.1.v5.5.five_prime_UTR.1;Parent=Cre13.g581700.t1.1.v5.5;pacid=30784670
chromosome_13	phytozomev13	exon	2655786	2656490	.	+	.	ID=Cre13.g581700.t1.1.v5.5.exon.1;Parent=Cre13.g581700.t1.1.v5.5;pacid=30784670
chromosome_13	phytozomev13	CDS	2656170	2656490	.	+	0	ID=Cre13.g581700.t1.1.v5.5.CDS.1;Parent=Cre13.g581700.t1.1.v5.5;pacid=30784670
chromosome_13	phytozomev13	exon	2656682	2656759	.	+	.	ID=Cre13.g581700.t1.1.v5.5.exon.2;Parent=Cre13.g581700.t1.1.v5.5;pacid=30784670
chromosome_13	phytozomev13	CDS	2656682	2656759	.	+	0	ID=Cre13.g581700.t1.1.v5.5.CDS.2;Parent=Cre13.g581700.t1.1.v5.5;pacid=30784670
chromosome_13	phytozomev13	exon	2656879	2656947	.	+	.	ID=Cre13.g581700.t1.1.v5.5.exon.3;Parent=Cre13.g581700.t1.1.v5.5;pacid=30784670
chromosome_13	phytozomev13	CDS	2656879	2656947	.	+	0	ID=Cre13.g581700.t1.1.v5.5.CDS.3;Parent=Cre13.g581700.t1.1.v5.5;pacid=30784670
chromosome_13	phytozomev13	exon	2657104	2657170	.	+	.	ID=Cre13.g581700.t1.1.v5.5.exon.4;Parent=Cre13.g581700.t1.1.v5.5;pacid=30784670
chromosome_13	phytozomev13	CDS	2657104	2657170	.	+	0	ID=Cre13.g581700.t1.1.v5.5.CDS.4;Parent=Cre13.g581700.t1.1.v5.5;pacid=30784670
chromosome_13	phytozomev13	exon	2657340	2657437	.	+	.	ID=Cre13.g581700.t1.1.v5.5.exon.5;Parent=Cre13.g581700.t1.1.v5.5;pacid=30784670
chromosome_13	phytozomev13	CDS	2657340	2657437	.	+	2	ID=Cre13.g581700.t1.1.v5.5.CDS.5;Parent=Cre13.g581700.t1.1.v5.5;pacid=30784670
chromosome_13	phytozomev13	exon	2657712	2657792	.	+	.	ID=Cre13.g581700.t1.1.v5.5.exon.6;Parent=Cre13.g581700.t1.1.v5.5;pacid=30784670
chromosome_13	phytozomev13	CDS	2657712	2657792	.	+	0	ID=Cre13.g581700.t1.1.v5.5.CDS.6;Parent=Cre13.g581700.t1.1.v5.5;pacid=30784670
chromosome_13	phytozomev13	exon	2657951	2658005	.	+	.	ID=Cre13.g581700.t1.1.v5.5.exon.7;Parent=Cre13.g581700.t1.1.v5.5;pacid=30784670
chromosome_13	phytozomev13	CDS	2657951	2658005	.	+	0	ID=Cre13.g581700.t1.1.v5.5.CDS.7;Parent=Cre13.g581700.t1.1.v5.5;pacid=30784670
chromosome_13	phytozomev13	exon	2658242	2658414	.	+	.	ID=Cre13.g581700.t1.1.v5.5.exon.8;Parent=Cre13.g581700.t1.1.v5.5;pacid=30784670
chromosome_13	phytozomev13	CDS	2658242	2658414	.	+	2	ID=Cre13.g581700.t1.1.v5.5.CDS.8;Parent=Cre13.g581700.t1.1.v5.5;pacid=30784670
chromosome_13	phytozomev13	exon	2658904	2659076	.	+	.	ID=Cre13.g581700.t1.1.v5.5.exon.9;Parent=Cre13.g581700.t1.1.v5.5;pacid=30784670
chromosome_13	phytozomev13	CDS	2658904	2659076	.	+	0	ID=Cre13.g581700.t1.1.v5.5.CDS.9;Parent=Cre13.g581700.t1.1.v5.5;pacid=30784670
chromosome_13	phytozomev13	exon	2659271	2659343	.	+	.	ID=Cre13.g581700.t1.1.v5.5.exon.10;Parent=Cre13.g581700.t1.1.v5.5;pacid=30784670
chromosome_13	phytozomev13	CDS	2659271	2659343	.	+	1	ID=Cre13.g581700.t1.1.v5.5.CDS.10;Parent=Cre13.g581700.t1.1.v5.5;pacid=30784670
chromosome_13	phytozomev13	exon	2659627	2659749	.	+	.	ID=Cre13.g581700.t1.1.v5.5.exon.11;Parent=Cre13.g581700.t1.1.v5.5;pacid=30784670
chromosome_13	phytozomev13	CDS	2659627	2659749	.	+	0	ID=Cre13.g581700.t1.1.v5.5.CDS.11;Parent=Cre13.g581700.t1.1.v5.5;pacid=30784670
chromosome_13	phytozomev13	CDS	2659880	2660062	.	+	0	ID=Cre13.g581700.t1.1.v5.5.CDS.12;Parent=Cre13.g581700.t1.1.v5.5;pacid=30784670
chromosome_13	phytozomev13	exon	2659880	2661167	.	+	.	ID=Cre13.g581700.t1.1.v5.5.exon.12;Parent=Cre13.g581700.t1.1.v5.5;pacid=30784670
chromosome_13	phytozomev13	three_prime_UTR	2660063	2661167	.	+	.	ID=Cre13.g581700.t1.1.v5.5.three_prime_UTR.1;Parent=Cre13.g581700.t1.1.v5.5;pacid=30784670
###
chromosome_13	phytozomev13	gene	2661170	2664105	.	-	.	ID=Cre13.g581750.v5.5;Name=Cre13.g581750
chromosome_13	phytozomev13	mRNA	2661170	2664105	.	-	.	ID=Cre13.g581750.t1.2.v5.5;Parent=Cre13.g581750.v5.5;Name=Cre13.g581750.t1.2;pacid=30783915;longest=1
chromosome_13	phytozomev13	three_prime_UTR	2661170	2661195	.	-	.	ID=Cre13.g581750.t1.2.v5.5.three_prime_UTR.1;Parent=Cre13.g581750.t1.2.v5.5;pacid=30783915
chromosome_13	phytozomev13	exon	2661170	2661574	.	-	.	ID=Cre13.g581750.t1.2.v5.5.exon.3;Parent=Cre13.g581750.t1.2.v5.5;pacid=30783915
chromosome_13	phytozomev13	CDS	2661196	2661574	.	-	1	ID=Cre13.g581750.t1.2.v5.5.CDS.3;Parent=Cre13.g581750.t1.2.v5.5;pacid=30783915
chromosome_13	phytozomev13	exon	2661864	2663270	.	-	.	ID=Cre13.g581750.t1.2.v5.5.exon.2;Parent=Cre13.g581750.t1.2.v5.5;pacid=30783915
chromosome_13	phytozomev13	CDS	2661864	2663270	.	-	1	ID=Cre13.g581750.t1.2.v5.5.CDS.2;Parent=Cre13.g581750.t1.2.v5.5;pacid=30783915
chromosome_13	phytozomev13	CDS	2663614	2663774	.	-	0	ID=Cre13.g581750.t1.2.v5.5.CDS.1;Parent=Cre13.g581750.t1.2.v5.5;pacid=30783915
chromosome_13	phytozomev13	exon	2663614	2664105	.	-	.	ID=Cre13.g581750.t1.2.v5.5.exon.1;Parent=Cre13.g581750.t1.2.v5.5;pacid=30783915
chromosome_13	phytozomev13	five_prime_UTR	2663775	2664105	.	-	.	ID=Cre13.g581750.t1.2.v5.5.five_prime_UTR.1;Parent=Cre13.g581750.t1.2.v5.5;pacid=30783915
###
chromosome_13	phytozomev13	gene	2664236	2668247	.	+	.	ID=Cre13.g581801.v5.5;Name=Cre13.g581801
chromosome_13	phytozomev13	mRNA	2664236	2668247	.	+	.	ID=Cre13.g581801.t1.1.v5.5;Parent=Cre13.g581801.v5.5;Name=Cre13.g581801.t1.1;pacid=30784063;longest=1
chromosome_13	phytozomev13	five_prime_UTR	2664236	2664413	.	+	.	ID=Cre13.g581801.t1.1.v5.5.five_prime_UTR.1;Parent=Cre13.g581801.t1.1.v5.5;pacid=30784063
chromosome_13	phytozomev13	exon	2664236	2664686	.	+	.	ID=Cre13.g581801.t1.1.v5.5.exon.1;Parent=Cre13.g581801.t1.1.v5.5;pacid=30784063
chromosome_13	phytozomev13	CDS	2664414	2664686	.	+	0	ID=Cre13.g581801.t1.1.v5.5.CDS.1;Parent=Cre13.g581801.t1.1.v5.5;pacid=30784063
chromosome_13	phytozomev13	exon	2664969	2665068	.	+	.	ID=Cre13.g581801.t1.1.v5.5.exon.2;Parent=Cre13.g581801.t1.1.v5.5;pacid=30784063
chromosome_13	phytozomev13	CDS	2664969	2665068	.	+	0	ID=Cre13.g581801.t1.1.v5.5.CDS.2;Parent=Cre13.g581801.t1.1.v5.5;pacid=30784063
chromosome_13	phytozomev13	exon	2665568	2665724	.	+	.	ID=Cre13.g581801.t1.1.v5.5.exon.3;Parent=Cre13.g581801.t1.1.v5.5;pacid=30784063
chromosome_13	phytozomev13	CDS	2665568	2665724	.	+	2	ID=Cre13.g581801.t1.1.v5.5.CDS.3;Parent=Cre13.g581801.t1.1.v5.5;pacid=30784063
chromosome_13	phytozomev13	exon	2665964	2666066	.	+	.	ID=Cre13.g581801.t1.1.v5.5.exon.4;Parent=Cre13.g581801.t1.1.v5.5;pacid=30784063
chromosome_13	phytozomev13	CDS	2665964	2666066	.	+	1	ID=Cre13.g581801.t1.1.v5.5.CDS.4;Parent=Cre13.g581801.t1.1.v5.5;pacid=30784063
chromosome_13	phytozomev13	CDS	2666446	2668083	.	+	0	ID=Cre13.g581801.t1.1.v5.5.CDS.5;Parent=Cre13.g581801.t1.1.v5.5;pacid=30784063
chromosome_13	phytozomev13	exon	2666446	2668247	.	+	.	ID=Cre13.g581801.t1.1.v5.5.exon.5;Parent=Cre13.g581801.t1.1.v5.5;pacid=30784063
chromosome_13	phytozomev13	three_prime_UTR	2668084	2668247	.	+	.	ID=Cre13.g581801.t1.1.v5.5.three_prime_UTR.1;Parent=Cre13.g581801.t1.1.v5.5;pacid=30784063
###
chromosome_13	phytozomev13	gene	2668349	2677675	.	-	.	ID=Cre13.g581850.v5.5;Name=Cre13.g581850
chromosome_13	phytozomev13	mRNA	2668349	2677675	.	-	.	ID=Cre13.g581850.t1.2.v5.5;Parent=Cre13.g581850.v5.5;Name=Cre13.g581850.t1.2;pacid=30784319;longest=1
chromosome_13	phytozomev13	three_prime_UTR	2668349	2669879	.	-	.	ID=Cre13.g581850.t1.2.v5.5.three_prime_UTR.1;Parent=Cre13.g581850.t1.2.v5.5;pacid=30784319
chromosome_13	phytozomev13	exon	2668349	2669984	.	-	.	ID=Cre13.g581850.t1.2.v5.5.exon.16;Parent=Cre13.g581850.t1.2.v5.5;pacid=30784319
chromosome_13	phytozomev13	CDS	2669880	2669984	.	-	0	ID=Cre13.g581850.t1.2.v5.5.CDS.16;Parent=Cre13.g581850.t1.2.v5.5;pacid=30784319
chromosome_13	phytozomev13	exon	2670413	2670484	.	-	.	ID=Cre13.g581850.t1.2.v5.5.exon.15;Parent=Cre13.g581850.t1.2.v5.5;pacid=30784319
chromosome_13	phytozomev13	CDS	2670413	2670484	.	-	0	ID=Cre13.g581850.t1.2.v5.5.CDS.15;Parent=Cre13.g581850.t1.2.v5.5;pacid=30784319
chromosome_13	phytozomev13	exon	2670886	2671068	.	-	.	ID=Cre13.g581850.t1.2.v5.5.exon.14;Parent=Cre13.g581850.t1.2.v5.5;pacid=30784319
chromosome_13	phytozomev13	CDS	2670886	2671068	.	-	0	ID=Cre13.g581850.t1.2.v5.5.CDS.14;Parent=Cre13.g581850.t1.2.v5.5;pacid=30784319
chromosome_13	phytozomev13	exon	2671522	2671593	.	-	.	ID=Cre13.g581850.t1.2.v5.5.exon.13;Parent=Cre13.g581850.t1.2.v5.5;pacid=30784319
chromosome_13	phytozomev13	CDS	2671522	2671593	.	-	0	ID=Cre13.g581850.t1.2.v5.5.CDS.13;Parent=Cre13.g581850.t1.2.v5.5;pacid=30784319
chromosome_13	phytozomev13	exon	2671868	2671912	.	-	.	ID=Cre13.g581850.t1.2.v5.5.exon.12;Parent=Cre13.g581850.t1.2.v5.5;pacid=30784319
chromosome_13	phytozomev13	CDS	2671868	2671912	.	-	0	ID=Cre13.g581850.t1.2.v5.5.CDS.12;Parent=Cre13.g581850.t1.2.v5.5;pacid=30784319
chromosome_13	phytozomev13	exon	2672296	2672474	.	-	.	ID=Cre13.g581850.t1.2.v5.5.exon.11;Parent=Cre13.g581850.t1.2.v5.5;pacid=30784319
chromosome_13	phytozomev13	CDS	2672296	2672474	.	-	2	ID=Cre13.g581850.t1.2.v5.5.CDS.11;Parent=Cre13.g581850.t1.2.v5.5;pacid=30784319
chromosome_13	phytozomev13	exon	2672721	2672764	.	-	.	ID=Cre13.g581850.t1.2.v5.5.exon.10;Parent=Cre13.g581850.t1.2.v5.5;pacid=30784319
chromosome_13	phytozomev13	CDS	2672721	2672764	.	-	1	ID=Cre13.g581850.t1.2.v5.5.CDS.10;Parent=Cre13.g581850.t1.2.v5.5;pacid=30784319
chromosome_13	phytozomev13	exon	2673096	2673253	.	-	.	ID=Cre13.g581850.t1.2.v5.5.exon.9;Parent=Cre13.g581850.t1.2.v5.5;pacid=30784319
chromosome_13	phytozomev13	CDS	2673096	2673253	.	-	0	ID=Cre13.g581850.t1.2.v5.5.CDS.9;Parent=Cre13.g581850.t1.2.v5.5;pacid=30784319
chromosome_13	phytozomev13	exon	2673591	2673771	.	-	.	ID=Cre13.g581850.t1.2.v5.5.exon.8;Parent=Cre13.g581850.t1.2.v5.5;pacid=30784319
chromosome_13	phytozomev13	CDS	2673591	2673771	.	-	1	ID=Cre13.g581850.t1.2.v5.5.CDS.8;Parent=Cre13.g581850.t1.2.v5.5;pacid=30784319
chromosome_13	phytozomev13	exon	2674114	2674151	.	-	.	ID=Cre13.g581850.t1.2.v5.5.exon.7;Parent=Cre13.g581850.t1.2.v5.5;pacid=30784319
chromosome_13	phytozomev13	CDS	2674114	2674151	.	-	0	ID=Cre13.g581850.t1.2.v5.5.CDS.7;Parent=Cre13.g581850.t1.2.v5.5;pacid=30784319
chromosome_13	phytozomev13	exon	2674510	2674722	.	-	.	ID=Cre13.g581850.t1.2.v5.5.exon.6;Parent=Cre13.g581850.t1.2.v5.5;pacid=30784319
chromosome_13	phytozomev13	CDS	2674510	2674722	.	-	0	ID=Cre13.g581850.t1.2.v5.5.CDS.6;Parent=Cre13.g581850.t1.2.v5.5;pacid=30784319
chromosome_13	phytozomev13	exon	2675137	2675262	.	-	.	ID=Cre13.g581850.t1.2.v5.5.exon.5;Parent=Cre13.g581850.t1.2.v5.5;pacid=30784319
chromosome_13	phytozomev13	CDS	2675137	2675262	.	-	0	ID=Cre13.g581850.t1.2.v5.5.CDS.5;Parent=Cre13.g581850.t1.2.v5.5;pacid=30784319
chromosome_13	phytozomev13	exon	2675699	2675807	.	-	.	ID=Cre13.g581850.t1.2.v5.5.exon.4;Parent=Cre13.g581850.t1.2.v5.5;pacid=30784319
chromosome_13	phytozomev13	CDS	2675699	2675807	.	-	1	ID=Cre13.g581850.t1.2.v5.5.CDS.4;Parent=Cre13.g581850.t1.2.v5.5;pacid=30784319
chromosome_13	phytozomev13	exon	2676450	2676568	.	-	.	ID=Cre13.g581850.t1.2.v5.5.exon.3;Parent=Cre13.g581850.t1.2.v5.5;pacid=30784319
chromosome_13	phytozomev13	CDS	2676450	2676568	.	-	0	ID=Cre13.g581850.t1.2.v5.5.CDS.3;Parent=Cre13.g581850.t1.2.v5.5;pacid=30784319
chromosome_13	phytozomev13	exon	2676976	2677114	.	-	.	ID=Cre13.g581850.t1.2.v5.5.exon.2;Parent=Cre13.g581850.t1.2.v5.5;pacid=30784319
chromosome_13	phytozomev13	CDS	2676976	2677114	.	-	1	ID=Cre13.g581850.t1.2.v5.5.CDS.2;Parent=Cre13.g581850.t1.2.v5.5;pacid=30784319
chromosome_13	phytozomev13	CDS	2677366	2677529	.	-	0	ID=Cre13.g581850.t1.2.v5.5.CDS.1;Parent=Cre13.g581850.t1.2.v5.5;pacid=30784319
chromosome_13	phytozomev13	exon	2677366	2677675	.	-	.	ID=Cre13.g581850.t1.2.v5.5.exon.1;Parent=Cre13.g581850.t1.2.v5.5;pacid=30784319
chromosome_13	phytozomev13	five_prime_UTR	2677530	2677675	.	-	.	ID=Cre13.g581850.t1.2.v5.5.five_prime_UTR.1;Parent=Cre13.g581850.t1.2.v5.5;pacid=30784319
###
chromosome_13	phytozomev13	gene	2677808	2682860	.	+	.	ID=Cre13.g581900.v5.5;Name=Cre13.g581900
chromosome_13	phytozomev13	mRNA	2677808	2682860	.	+	.	ID=Cre13.g581900.t1.1.v5.5;Parent=Cre13.g581900.v5.5;Name=Cre13.g581900.t1.1;pacid=30783962;longest=1
chromosome_13	phytozomev13	five_prime_UTR	2677808	2677872	.	+	.	ID=Cre13.g581900.t1.1.v5.5.five_prime_UTR.1;Parent=Cre13.g581900.t1.1.v5.5;pacid=30783962
chromosome_13	phytozomev13	exon	2677808	2678308	.	+	.	ID=Cre13.g581900.t1.1.v5.5.exon.1;Parent=Cre13.g581900.t1.1.v5.5;pacid=30783962
chromosome_13	phytozomev13	CDS	2677873	2678308	.	+	0	ID=Cre13.g581900.t1.1.v5.5.CDS.1;Parent=Cre13.g581900.t1.1.v5.5;pacid=30783962
chromosome_13	phytozomev13	exon	2679060	2680275	.	+	.	ID=Cre13.g581900.t1.1.v5.5.exon.2;Parent=Cre13.g581900.t1.1.v5.5;pacid=30783962
chromosome_13	phytozomev13	CDS	2679060	2680275	.	+	2	ID=Cre13.g581900.t1.1.v5.5.CDS.2;Parent=Cre13.g581900.t1.1.v5.5;pacid=30783962
chromosome_13	phytozomev13	exon	2680477	2680717	.	+	.	ID=Cre13.g581900.t1.1.v5.5.exon.3;Parent=Cre13.g581900.t1.1.v5.5;pacid=30783962
chromosome_13	phytozomev13	CDS	2680477	2680717	.	+	1	ID=Cre13.g581900.t1.1.v5.5.CDS.3;Parent=Cre13.g581900.t1.1.v5.5;pacid=30783962
chromosome_13	phytozomev13	CDS	2682025	2682462	.	+	0	ID=Cre13.g581900.t1.1.v5.5.CDS.4;Parent=Cre13.g581900.t1.1.v5.5;pacid=30783962
chromosome_13	phytozomev13	exon	2682025	2682860	.	+	.	ID=Cre13.g581900.t1.1.v5.5.exon.4;Parent=Cre13.g581900.t1.1.v5.5;pacid=30783962
chromosome_13	phytozomev13	three_prime_UTR	2682463	2682860	.	+	.	ID=Cre13.g581900.t1.1.v5.5.three_prime_UTR.1;Parent=Cre13.g581900.t1.1.v5.5;pacid=30783962
###
chromosome_13	phytozomev13	gene	2683213	2688445	.	-	.	ID=Cre13.g582000.v5.5;Name=Cre13.g582000
chromosome_13	phytozomev13	mRNA	2683213	2688445	.	-	.	ID=Cre13.g582000.t1.2.v5.5;Parent=Cre13.g582000.v5.5;Name=Cre13.g582000.t1.2;pacid=30783860;longest=1
chromosome_13	phytozomev13	three_prime_UTR	2683213	2683785	.	-	.	ID=Cre13.g582000.t1.2.v5.5.three_prime_UTR.1;Parent=Cre13.g582000.t1.2.v5.5;pacid=30783860
chromosome_13	phytozomev13	exon	2683213	2683840	.	-	.	ID=Cre13.g582000.t1.2.v5.5.exon.9;Parent=Cre13.g582000.t1.2.v5.5;pacid=30783860
chromosome_13	phytozomev13	CDS	2683786	2683840	.	-	1	ID=Cre13.g582000.t1.2.v5.5.CDS.6;Parent=Cre13.g582000.t1.2.v5.5;pacid=30783860
chromosome_13	phytozomev13	exon	2683968	2684044	.	-	.	ID=Cre13.g582000.t1.2.v5.5.exon.8;Parent=Cre13.g582000.t1.2.v5.5;pacid=30783860
chromosome_13	phytozomev13	CDS	2683968	2684044	.	-	0	ID=Cre13.g582000.t1.2.v5.5.CDS.5;Parent=Cre13.g582000.t1.2.v5.5;pacid=30783860
chromosome_13	phytozomev13	exon	2684176	2684263	.	-	.	ID=Cre13.g582000.t1.2.v5.5.exon.7;Parent=Cre13.g582000.t1.2.v5.5;pacid=30783860
chromosome_13	phytozomev13	CDS	2684176	2684263	.	-	1	ID=Cre13.g582000.t1.2.v5.5.CDS.4;Parent=Cre13.g582000.t1.2.v5.5;pacid=30783860
chromosome_13	phytozomev13	exon	2684446	2684507	.	-	.	ID=Cre13.g582000.t1.2.v5.5.exon.6;Parent=Cre13.g582000.t1.2.v5.5;pacid=30783860
chromosome_13	phytozomev13	CDS	2684446	2684507	.	-	0	ID=Cre13.g582000.t1.2.v5.5.CDS.3;Parent=Cre13.g582000.t1.2.v5.5;pacid=30783860
chromosome_13	phytozomev13	exon	2684797	2684855	.	-	.	ID=Cre13.g582000.t1.2.v5.5.exon.5;Parent=Cre13.g582000.t1.2.v5.5;pacid=30783860
chromosome_13	phytozomev13	CDS	2684797	2684855	.	-	2	ID=Cre13.g582000.t1.2.v5.5.CDS.2;Parent=Cre13.g582000.t1.2.v5.5;pacid=30783860
chromosome_13	phytozomev13	CDS	2686039	2686045	.	-	0	ID=Cre13.g582000.t1.2.v5.5.CDS.1;Parent=Cre13.g582000.t1.2.v5.5;pacid=30783860
chromosome_13	phytozomev13	exon	2686039	2686574	.	-	.	ID=Cre13.g582000.t1.2.v5.5.exon.4;Parent=Cre13.g582000.t1.2.v5.5;pacid=30783860
chromosome_13	phytozomev13	five_prime_UTR	2686046	2686574	.	-	.	ID=Cre13.g582000.t1.2.v5.5.five_prime_UTR.4;Parent=Cre13.g582000.t1.2.v5.5;pacid=30783860
chromosome_13	phytozomev13	exon	2687269	2687599	.	-	.	ID=Cre13.g582000.t1.2.v5.5.exon.3;Parent=Cre13.g582000.t1.2.v5.5;pacid=30783860
chromosome_13	phytozomev13	five_prime_UTR	2687269	2687599	.	-	.	ID=Cre13.g582000.t1.2.v5.5.five_prime_UTR.3;Parent=Cre13.g582000.t1.2.v5.5;pacid=30783860
chromosome_13	phytozomev13	exon	2687679	2688214	.	-	.	ID=Cre13.g582000.t1.2.v5.5.exon.2;Parent=Cre13.g582000.t1.2.v5.5;pacid=30783860
chromosome_13	phytozomev13	five_prime_UTR	2687679	2688214	.	-	.	ID=Cre13.g582000.t1.2.v5.5.five_prime_UTR.2;Parent=Cre13.g582000.t1.2.v5.5;pacid=30783860
chromosome_13	phytozomev13	exon	2688263	2688445	.	-	.	ID=Cre13.g582000.t1.2.v5.5.exon.1;Parent=Cre13.g582000.t1.2.v5.5;pacid=30783860
chromosome_13	phytozomev13	five_prime_UTR	2688263	2688445	.	-	.	ID=Cre13.g582000.t1.2.v5.5.five_prime_UTR.1;Parent=Cre13.g582000.t1.2.v5.5;pacid=30783860
###
chromosome_13	phytozomev13	gene	2691090	2693585	.	-	.	ID=Cre13.g582050.v5.5;Name=Cre13.g582050
chromosome_13	phytozomev13	mRNA	2691090	2693585	.	-	.	ID=Cre13.g582050.t1.2.v5.5;Parent=Cre13.g582050.v5.5;Name=Cre13.g582050.t1.2;pacid=30784014;longest=1
chromosome_13	phytozomev13	exon	2691090	2691636	.	-	.	ID=Cre13.g582050.t1.2.v5.5.exon.4;Parent=Cre13.g582050.t1.2.v5.5;pacid=30784014
chromosome_13	phytozomev13	three_prime_UTR	2691090	2691636	.	-	.	ID=Cre13.g582050.t1.2.v5.5.three_prime_UTR.2;Parent=Cre13.g582050.t1.2.v5.5;pacid=30784014
chromosome_13	phytozomev13	three_prime_UTR	2691791	2692290	.	-	.	ID=Cre13.g582050.t1.2.v5.5.three_prime_UTR.1;Parent=Cre13.g582050.t1.2.v5.5;pacid=30784014
chromosome_13	phytozomev13	exon	2691791	2692435	.	-	.	ID=Cre13.g582050.t1.2.v5.5.exon.3;Parent=Cre13.g582050.t1.2.v5.5;pacid=30784014
chromosome_13	phytozomev13	CDS	2692291	2692435	.	-	1	ID=Cre13.g582050.t1.2.v5.5.CDS.3;Parent=Cre13.g582050.t1.2.v5.5;pacid=30784014
chromosome_13	phytozomev13	exon	2692739	2692833	.	-	.	ID=Cre13.g582050.t1.2.v5.5.exon.2;Parent=Cre13.g582050.t1.2.v5.5;pacid=30784014
chromosome_13	phytozomev13	CDS	2692739	2692833	.	-	0	ID=Cre13.g582050.t1.2.v5.5.CDS.2;Parent=Cre13.g582050.t1.2.v5.5;pacid=30784014
chromosome_13	phytozomev13	CDS	2693089	2693193	.	-	0	ID=Cre13.g582050.t1.2.v5.5.CDS.1;Parent=Cre13.g582050.t1.2.v5.5;pacid=30784014
chromosome_13	phytozomev13	exon	2693089	2693585	.	-	.	ID=Cre13.g582050.t1.2.v5.5.exon.1;Parent=Cre13.g582050.t1.2.v5.5;pacid=30784014
chromosome_13	phytozomev13	five_prime_UTR	2693194	2693585	.	-	.	ID=Cre13.g582050.t1.2.v5.5.five_prime_UTR.1;Parent=Cre13.g582050.t1.2.v5.5;pacid=30784014
###
chromosome_13	phytozomev13	gene	2695156	2696917	.	+	.	ID=Cre13.g582112.v5.5;Name=Cre13.g582112
chromosome_13	phytozomev13	mRNA	2695156	2696917	.	+	.	ID=Cre13.g582112.t1.2.v5.5;Parent=Cre13.g582112.v5.5;Name=Cre13.g582112.t1.2;pacid=30784248;longest=1
chromosome_13	phytozomev13	five_prime_UTR	2695156	2695327	.	+	.	ID=Cre13.g582112.t1.2.v5.5.five_prime_UTR.1;Parent=Cre13.g582112.t1.2.v5.5;pacid=30784248
chromosome_13	phytozomev13	exon	2695156	2695854	.	+	.	ID=Cre13.g582112.t1.2.v5.5.exon.1;Parent=Cre13.g582112.t1.2.v5.5;pacid=30784248
chromosome_13	phytozomev13	CDS	2695328	2695822	.	+	0	ID=Cre13.g582112.t1.2.v5.5.CDS.1;Parent=Cre13.g582112.t1.2.v5.5;pacid=30784248
chromosome_13	phytozomev13	three_prime_UTR	2695823	2695854	.	+	.	ID=Cre13.g582112.t1.2.v5.5.three_prime_UTR.1;Parent=Cre13.g582112.t1.2.v5.5;pacid=30784248
chromosome_13	phytozomev13	exon	2696119	2696917	.	+	.	ID=Cre13.g582112.t1.2.v5.5.exon.2;Parent=Cre13.g582112.t1.2.v5.5;pacid=30784248
chromosome_13	phytozomev13	three_prime_UTR	2696119	2696917	.	+	.	ID=Cre13.g582112.t1.2.v5.5.three_prime_UTR.2;Parent=Cre13.g582112.t1.2.v5.5;pacid=30784248
###
chromosome_13	phytozomev13	gene	2697616	2700707	.	+	.	ID=Cre13.g582150.v5.5;Name=Cre13.g582150
chromosome_13	phytozomev13	mRNA	2697616	2700707	.	+	.	ID=Cre13.g582150.t1.2.v5.5;Parent=Cre13.g582150.v5.5;Name=Cre13.g582150.t1.2;pacid=30784471;longest=1
chromosome_13	phytozomev13	five_prime_UTR	2697616	2697791	.	+	.	ID=Cre13.g582150.t1.2.v5.5.five_prime_UTR.1;Parent=Cre13.g582150.t1.2.v5.5;pacid=30784471
chromosome_13	phytozomev13	exon	2697616	2698874	.	+	.	ID=Cre13.g582150.t1.2.v5.5.exon.1;Parent=Cre13.g582150.t1.2.v5.5;pacid=30784471
chromosome_13	phytozomev13	CDS	2697792	2698874	.	+	0	ID=Cre13.g582150.t1.2.v5.5.CDS.1;Parent=Cre13.g582150.t1.2.v5.5;pacid=30784471
chromosome_13	phytozomev13	exon	2699199	2699699	.	+	.	ID=Cre13.g582150.t1.2.v5.5.exon.2;Parent=Cre13.g582150.t1.2.v5.5;pacid=30784471
chromosome_13	phytozomev13	CDS	2699199	2699699	.	+	0	ID=Cre13.g582150.t1.2.v5.5.CDS.2;Parent=Cre13.g582150.t1.2.v5.5;pacid=30784471
chromosome_13	phytozomev13	CDS	2700012	2700332	.	+	0	ID=Cre13.g582150.t1.2.v5.5.CDS.3;Parent=Cre13.g582150.t1.2.v5.5;pacid=30784471
chromosome_13	phytozomev13	exon	2700012	2700707	.	+	.	ID=Cre13.g582150.t1.2.v5.5.exon.3;Parent=Cre13.g582150.t1.2.v5.5;pacid=30784471
chromosome_13	phytozomev13	three_prime_UTR	2700333	2700707	.	+	.	ID=Cre13.g582150.t1.2.v5.5.three_prime_UTR.1;Parent=Cre13.g582150.t1.2.v5.5;pacid=30784471
###
chromosome_13	phytozomev13	gene	2700710	2704305	.	-	.	ID=Cre13.g582201.v5.5;Name=Cre13.g582201
chromosome_13	phytozomev13	mRNA	2700710	2704305	.	-	.	ID=Cre13.g582201.t1.1.v5.5;Parent=Cre13.g582201.v5.5;Name=Cre13.g582201.t1.1;pacid=30784744;longest=1
chromosome_13	phytozomev13	three_prime_UTR	2700710	2701115	.	-	.	ID=Cre13.g582201.t1.1.v5.5.three_prime_UTR.1;Parent=Cre13.g582201.t1.1.v5.5;pacid=30784744
chromosome_13	phytozomev13	exon	2700710	2701218	.	-	.	ID=Cre13.g582201.t1.1.v5.5.exon.7;Parent=Cre13.g582201.t1.1.v5.5;pacid=30784744
chromosome_13	phytozomev13	CDS	2701116	2701218	.	-	1	ID=Cre13.g582201.t1.1.v5.5.CDS.7;Parent=Cre13.g582201.t1.1.v5.5;pacid=30784744
chromosome_13	phytozomev13	exon	2701371	2701459	.	-	.	ID=Cre13.g582201.t1.1.v5.5.exon.6;Parent=Cre13.g582201.t1.1.v5.5;pacid=30784744
chromosome_13	phytozomev13	CDS	2701371	2701459	.	-	0	ID=Cre13.g582201.t1.1.v5.5.CDS.6;Parent=Cre13.g582201.t1.1.v5.5;pacid=30784744
chromosome_13	phytozomev13	exon	2701992	2702186	.	-	.	ID=Cre13.g582201.t1.1.v5.5.exon.5;Parent=Cre13.g582201.t1.1.v5.5;pacid=30784744
chromosome_13	phytozomev13	CDS	2701992	2702186	.	-	0	ID=Cre13.g582201.t1.1.v5.5.CDS.5;Parent=Cre13.g582201.t1.1.v5.5;pacid=30784744
chromosome_13	phytozomev13	exon	2702659	2702859	.	-	.	ID=Cre13.g582201.t1.1.v5.5.exon.4;Parent=Cre13.g582201.t1.1.v5.5;pacid=30784744
chromosome_13	phytozomev13	CDS	2702659	2702859	.	-	0	ID=Cre13.g582201.t1.1.v5.5.CDS.4;Parent=Cre13.g582201.t1.1.v5.5;pacid=30784744
chromosome_13	phytozomev13	exon	2703092	2703156	.	-	.	ID=Cre13.g582201.t1.1.v5.5.exon.3;Parent=Cre13.g582201.t1.1.v5.5;pacid=30784744
chromosome_13	phytozomev13	CDS	2703092	2703156	.	-	2	ID=Cre13.g582201.t1.1.v5.5.CDS.3;Parent=Cre13.g582201.t1.1.v5.5;pacid=30784744
chromosome_13	phytozomev13	exon	2703698	2703819	.	-	.	ID=Cre13.g582201.t1.1.v5.5.exon.2;Parent=Cre13.g582201.t1.1.v5.5;pacid=30784744
chromosome_13	phytozomev13	CDS	2703698	2703819	.	-	1	ID=Cre13.g582201.t1.1.v5.5.CDS.2;Parent=Cre13.g582201.t1.1.v5.5;pacid=30784744
chromosome_13	phytozomev13	CDS	2704019	2704137	.	-	0	ID=Cre13.g582201.t1.1.v5.5.CDS.1;Parent=Cre13.g582201.t1.1.v5.5;pacid=30784744
chromosome_13	phytozomev13	exon	2704019	2704305	.	-	.	ID=Cre13.g582201.t1.1.v5.5.exon.1;Parent=Cre13.g582201.t1.1.v5.5;pacid=30784744
chromosome_13	phytozomev13	five_prime_UTR	2704138	2704305	.	-	.	ID=Cre13.g582201.t1.1.v5.5.five_prime_UTR.1;Parent=Cre13.g582201.t1.1.v5.5;pacid=30784744
###
chromosome_13	phytozomev13	gene	2704451	2713215	.	-	.	ID=Cre13.g582250.v5.5;Name=Cre13.g582250
chromosome_13	phytozomev13	mRNA	2704451	2713215	.	-	.	ID=Cre13.g582250.t1.2.v5.5;Parent=Cre13.g582250.v5.5;Name=Cre13.g582250.t1.2;pacid=30783897;longest=1
chromosome_13	phytozomev13	three_prime_UTR	2704451	2705216	.	-	.	ID=Cre13.g582250.t1.2.v5.5.three_prime_UTR.1;Parent=Cre13.g582250.t1.2.v5.5;pacid=30783897
chromosome_13	phytozomev13	exon	2704451	2705423	.	-	.	ID=Cre13.g582250.t1.2.v5.5.exon.14;Parent=Cre13.g582250.t1.2.v5.5;pacid=30783897
chromosome_13	phytozomev13	CDS	2705217	2705423	.	-	0	ID=Cre13.g582250.t1.2.v5.5.CDS.14;Parent=Cre13.g582250.t1.2.v5.5;pacid=30783897
chromosome_13	phytozomev13	exon	2705627	2706678	.	-	.	ID=Cre13.g582250.t1.2.v5.5.exon.13;Parent=Cre13.g582250.t1.2.v5.5;pacid=30783897
chromosome_13	phytozomev13	CDS	2705627	2706678	.	-	2	ID=Cre13.g582250.t1.2.v5.5.CDS.13;Parent=Cre13.g582250.t1.2.v5.5;pacid=30783897
chromosome_13	phytozomev13	exon	2706905	2707339	.	-	.	ID=Cre13.g582250.t1.2.v5.5.exon.12;Parent=Cre13.g582250.t1.2.v5.5;pacid=30783897
chromosome_13	phytozomev13	CDS	2706905	2707339	.	-	2	ID=Cre13.g582250.t1.2.v5.5.CDS.12;Parent=Cre13.g582250.t1.2.v5.5;pacid=30783897
chromosome_13	phytozomev13	exon	2707834	2708347	.	-	.	ID=Cre13.g582250.t1.2.v5.5.exon.11;Parent=Cre13.g582250.t1.2.v5.5;pacid=30783897
chromosome_13	phytozomev13	CDS	2707834	2708347	.	-	0	ID=Cre13.g582250.t1.2.v5.5.CDS.11;Parent=Cre13.g582250.t1.2.v5.5;pacid=30783897
chromosome_13	phytozomev13	exon	2708626	2708766	.	-	.	ID=Cre13.g582250.t1.2.v5.5.exon.10;Parent=Cre13.g582250.t1.2.v5.5;pacid=30783897
chromosome_13	phytozomev13	CDS	2708626	2708766	.	-	0	ID=Cre13.g582250.t1.2.v5.5.CDS.10;Parent=Cre13.g582250.t1.2.v5.5;pacid=30783897
chromosome_13	phytozomev13	exon	2709265	2709396	.	-	.	ID=Cre13.g582250.t1.2.v5.5.exon.9;Parent=Cre13.g582250.t1.2.v5.5;pacid=30783897
chromosome_13	phytozomev13	CDS	2709265	2709396	.	-	0	ID=Cre13.g582250.t1.2.v5.5.CDS.9;Parent=Cre13.g582250.t1.2.v5.5;pacid=30783897
chromosome_13	phytozomev13	exon	2709743	2709844	.	-	.	ID=Cre13.g582250.t1.2.v5.5.exon.8;Parent=Cre13.g582250.t1.2.v5.5;pacid=30783897
chromosome_13	phytozomev13	CDS	2709743	2709844	.	-	0	ID=Cre13.g582250.t1.2.v5.5.CDS.8;Parent=Cre13.g582250.t1.2.v5.5;pacid=30783897
chromosome_13	phytozomev13	exon	2710063	2710174	.	-	.	ID=Cre13.g582250.t1.2.v5.5.exon.7;Parent=Cre13.g582250.t1.2.v5.5;pacid=30783897
chromosome_13	phytozomev13	CDS	2710063	2710174	.	-	1	ID=Cre13.g582250.t1.2.v5.5.CDS.7;Parent=Cre13.g582250.t1.2.v5.5;pacid=30783897
chromosome_13	phytozomev13	exon	2710558	2710679	.	-	.	ID=Cre13.g582250.t1.2.v5.5.exon.6;Parent=Cre13.g582250.t1.2.v5.5;pacid=30783897
chromosome_13	phytozomev13	CDS	2710558	2710679	.	-	0	ID=Cre13.g582250.t1.2.v5.5.CDS.6;Parent=Cre13.g582250.t1.2.v5.5;pacid=30783897
chromosome_13	phytozomev13	exon	2711078	2711162	.	-	.	ID=Cre13.g582250.t1.2.v5.5.exon.5;Parent=Cre13.g582250.t1.2.v5.5;pacid=30783897
chromosome_13	phytozomev13	CDS	2711078	2711162	.	-	1	ID=Cre13.g582250.t1.2.v5.5.CDS.5;Parent=Cre13.g582250.t1.2.v5.5;pacid=30783897
chromosome_13	phytozomev13	exon	2711462	2711611	.	-	.	ID=Cre13.g582250.t1.2.v5.5.exon.4;Parent=Cre13.g582250.t1.2.v5.5;pacid=30783897
chromosome_13	phytozomev13	CDS	2711462	2711611	.	-	1	ID=Cre13.g582250.t1.2.v5.5.CDS.4;Parent=Cre13.g582250.t1.2.v5.5;pacid=30783897
chromosome_13	phytozomev13	exon	2712055	2712445	.	-	.	ID=Cre13.g582250.t1.2.v5.5.exon.3;Parent=Cre13.g582250.t1.2.v5.5;pacid=30783897
chromosome_13	phytozomev13	CDS	2712055	2712445	.	-	2	ID=Cre13.g582250.t1.2.v5.5.CDS.3;Parent=Cre13.g582250.t1.2.v5.5;pacid=30783897
chromosome_13	phytozomev13	exon	2712726	2712771	.	-	.	ID=Cre13.g582250.t1.2.v5.5.exon.2;Parent=Cre13.g582250.t1.2.v5.5;pacid=30783897
chromosome_13	phytozomev13	CDS	2712726	2712771	.	-	0	ID=Cre13.g582250.t1.2.v5.5.CDS.2;Parent=Cre13.g582250.t1.2.v5.5;pacid=30783897
chromosome_13	phytozomev13	CDS	2712911	2713078	.	-	0	ID=Cre13.g582250.t1.2.v5.5.CDS.1;Parent=Cre13.g582250.t1.2.v5.5;pacid=30783897
chromosome_13	phytozomev13	exon	2712911	2713215	.	-	.	ID=Cre13.g582250.t1.2.v5.5.exon.1;Parent=Cre13.g582250.t1.2.v5.5;pacid=30783897
chromosome_13	phytozomev13	five_prime_UTR	2713079	2713215	.	-	.	ID=Cre13.g582250.t1.2.v5.5.five_prime_UTR.1;Parent=Cre13.g582250.t1.2.v5.5;pacid=30783897
###
chromosome_13	phytozomev13	gene	2713326	2721558	.	+	.	ID=Cre13.g582270.v5.5;Name=Cre13.g582270
chromosome_13	phytozomev13	mRNA	2713326	2720857	.	+	.	ID=Cre13.g582270.t1.1.v5.5;Parent=Cre13.g582270.v5.5;Name=Cre13.g582270.t1.1;pacid=30784022;longest=1;geneName=FFT3
chromosome_13	phytozomev13	five_prime_UTR	2713326	2713426	.	+	.	ID=Cre13.g582270.t1.1.v5.5.five_prime_UTR.1;Parent=Cre13.g582270.t1.1.v5.5;pacid=30784022
chromosome_13	phytozomev13	exon	2713326	2713474	.	+	.	ID=Cre13.g582270.t1.1.v5.5.exon.1;Parent=Cre13.g582270.t1.1.v5.5;pacid=30784022
chromosome_13	phytozomev13	CDS	2713427	2713474	.	+	0	ID=Cre13.g582270.t1.1.v5.5.CDS.1;Parent=Cre13.g582270.t1.1.v5.5;pacid=30784022
chromosome_13	phytozomev13	exon	2713680	2713726	.	+	.	ID=Cre13.g582270.t1.1.v5.5.exon.2;Parent=Cre13.g582270.t1.1.v5.5;pacid=30784022
chromosome_13	phytozomev13	CDS	2713680	2713726	.	+	0	ID=Cre13.g582270.t1.1.v5.5.CDS.2;Parent=Cre13.g582270.t1.1.v5.5;pacid=30784022
chromosome_13	phytozomev13	exon	2714009	2714449	.	+	.	ID=Cre13.g582270.t1.1.v5.5.exon.3;Parent=Cre13.g582270.t1.1.v5.5;pacid=30784022
chromosome_13	phytozomev13	CDS	2714009	2714449	.	+	1	ID=Cre13.g582270.t1.1.v5.5.CDS.3;Parent=Cre13.g582270.t1.1.v5.5;pacid=30784022
chromosome_13	phytozomev13	exon	2714741	2714838	.	+	.	ID=Cre13.g582270.t1.1.v5.5.exon.4;Parent=Cre13.g582270.t1.1.v5.5;pacid=30784022
chromosome_13	phytozomev13	CDS	2714741	2714838	.	+	1	ID=Cre13.g582270.t1.1.v5.5.CDS.4;Parent=Cre13.g582270.t1.1.v5.5;pacid=30784022
chromosome_13	phytozomev13	exon	2715706	2716892	.	+	.	ID=Cre13.g582270.t1.1.v5.5.exon.5;Parent=Cre13.g582270.t1.1.v5.5;pacid=30784022
chromosome_13	phytozomev13	CDS	2715706	2716892	.	+	2	ID=Cre13.g582270.t1.1.v5.5.CDS.5;Parent=Cre13.g582270.t1.1.v5.5;pacid=30784022
chromosome_13	phytozomev13	exon	2717229	2717921	.	+	.	ID=Cre13.g582270.t1.1.v5.5.exon.6;Parent=Cre13.g582270.t1.1.v5.5;pacid=30784022
chromosome_13	phytozomev13	CDS	2717229	2717921	.	+	0	ID=Cre13.g582270.t1.1.v5.5.CDS.6;Parent=Cre13.g582270.t1.1.v5.5;pacid=30784022
chromosome_13	phytozomev13	exon	2718404	2718996	.	+	.	ID=Cre13.g582270.t1.1.v5.5.exon.7;Parent=Cre13.g582270.t1.1.v5.5;pacid=30784022
chromosome_13	phytozomev13	CDS	2718404	2718996	.	+	0	ID=Cre13.g582270.t1.1.v5.5.CDS.7;Parent=Cre13.g582270.t1.1.v5.5;pacid=30784022
chromosome_13	phytozomev13	CDS	2719168	2720752	.	+	1	ID=Cre13.g582270.t1.1.v5.5.CDS.8;Parent=Cre13.g582270.t1.1.v5.5;pacid=30784022
chromosome_13	phytozomev13	exon	2719168	2720857	.	+	.	ID=Cre13.g582270.t1.1.v5.5.exon.8;Parent=Cre13.g582270.t1.1.v5.5;pacid=30784022
chromosome_13	phytozomev13	three_prime_UTR	2720753	2720857	.	+	.	ID=Cre13.g582270.t1.1.v5.5.three_prime_UTR.1;Parent=Cre13.g582270.t1.1.v5.5;pacid=30784022
chromosome_13	phytozomev13	mRNA	2715916	2721558	.	+	.	ID=Cre13.g582270.t2.1.v5.5;Parent=Cre13.g582270.v5.5;Name=Cre13.g582270.t2.1;pacid=30784023;longest=0;geneName=FFT3
chromosome_13	phytozomev13	five_prime_UTR	2715916	2716022	.	+	.	ID=Cre13.g582270.t2.1.v5.5.five_prime_UTR.1;Parent=Cre13.g582270.t2.1.v5.5;pacid=30784023
chromosome_13	phytozomev13	exon	2715916	2716680	.	+	.	ID=Cre13.g582270.t2.1.v5.5.exon.1;Parent=Cre13.g582270.t2.1.v5.5;pacid=30784023
chromosome_13	phytozomev13	CDS	2716023	2716680	.	+	0	ID=Cre13.g582270.t2.1.v5.5.CDS.1;Parent=Cre13.g582270.t2.1.v5.5;pacid=30784023
chromosome_13	phytozomev13	exon	2717374	2717921	.	+	.	ID=Cre13.g582270.t2.1.v5.5.exon.2;Parent=Cre13.g582270.t2.1.v5.5;pacid=30784023
chromosome_13	phytozomev13	CDS	2717374	2717921	.	+	2	ID=Cre13.g582270.t2.1.v5.5.CDS.2;Parent=Cre13.g582270.t2.1.v5.5;pacid=30784023
chromosome_13	phytozomev13	exon	2718404	2718996	.	+	.	ID=Cre13.g582270.t2.1.v5.5.exon.3;Parent=Cre13.g582270.t2.1.v5.5;pacid=30784023
chromosome_13	phytozomev13	CDS	2718404	2718996	.	+	0	ID=Cre13.g582270.t2.1.v5.5.CDS.3;Parent=Cre13.g582270.t2.1.v5.5;pacid=30784023
chromosome_13	phytozomev13	CDS	2719168	2720752	.	+	1	ID=Cre13.g582270.t2.1.v5.5.CDS.4;Parent=Cre13.g582270.t2.1.v5.5;pacid=30784023
chromosome_13	phytozomev13	exon	2719168	2720848	.	+	.	ID=Cre13.g582270.t2.1.v5.5.exon.4;Parent=Cre13.g582270.t2.1.v5.5;pacid=30784023
chromosome_13	phytozomev13	three_prime_UTR	2720753	2720848	.	+	.	ID=Cre13.g582270.t2.1.v5.5.three_prime_UTR.1;Parent=Cre13.g582270.t2.1.v5.5;pacid=30784023
chromosome_13	phytozomev13	exon	2721193	2721558	.	+	.	ID=Cre13.g582270.t2.1.v5.5.exon.5;Parent=Cre13.g582270.t2.1.v5.5;pacid=30784023
chromosome_13	phytozomev13	three_prime_UTR	2721193	2721558	.	+	.	ID=Cre13.g582270.t2.1.v5.5.three_prime_UTR.2;Parent=Cre13.g582270.t2.1.v5.5;pacid=30784023
chromosome_13	phytozomev13	mRNA	2716626	2720857	.	+	.	ID=Cre13.g582270.t3.1.v5.5;Parent=Cre13.g582270.v5.5;Name=Cre13.g582270.t3.1;pacid=30784024;longest=0;geneName=FFT3
chromosome_13	phytozomev13	five_prime_UTR	2716626	2716724	.	+	.	ID=Cre13.g582270.t3.1.v5.5.five_prime_UTR.1;Parent=Cre13.g582270.t3.1.v5.5;pacid=30784024
chromosome_13	phytozomev13	exon	2716626	2716892	.	+	.	ID=Cre13.g582270.t3.1.v5.5.exon.1;Parent=Cre13.g582270.t3.1.v5.5;pacid=30784024
chromosome_13	phytozomev13	CDS	2716725	2716892	.	+	0	ID=Cre13.g582270.t3.1.v5.5.CDS.1;Parent=Cre13.g582270.t3.1.v5.5;pacid=30784024
chromosome_13	phytozomev13	exon	2717229	2717921	.	+	.	ID=Cre13.g582270.t3.1.v5.5.exon.2;Parent=Cre13.g582270.t3.1.v5.5;pacid=30784024
chromosome_13	phytozomev13	CDS	2717229	2717921	.	+	0	ID=Cre13.g582270.t3.1.v5.5.CDS.2;Parent=Cre13.g582270.t3.1.v5.5;pacid=30784024
chromosome_13	phytozomev13	exon	2718404	2718996	.	+	.	ID=Cre13.g582270.t3.1.v5.5.exon.3;Parent=Cre13.g582270.t3.1.v5.5;pacid=30784024
chromosome_13	phytozomev13	CDS	2718404	2718996	.	+	0	ID=Cre13.g582270.t3.1.v5.5.CDS.3;Parent=Cre13.g582270.t3.1.v5.5;pacid=30784024
chromosome_13	phytozomev13	CDS	2719168	2720752	.	+	1	ID=Cre13.g582270.t3.1.v5.5.CDS.4;Parent=Cre13.g582270.t3.1.v5.5;pacid=30784024
chromosome_13	phytozomev13	exon	2719168	2720857	.	+	.	ID=Cre13.g582270.t3.1.v5.5.exon.4;Parent=Cre13.g582270.t3.1.v5.5;pacid=30784024
chromosome_13	phytozomev13	three_prime_UTR	2720753	2720857	.	+	.	ID=Cre13.g582270.t3.1.v5.5.three_prime_UTR.1;Parent=Cre13.g582270.t3.1.v5.5;pacid=30784024
###
chromosome_13	phytozomev13	gene	2722866	2724127	.	+	.	ID=Cre13.g582290.v5.5;Name=Cre13.g582290
chromosome_13	phytozomev13	mRNA	2722866	2724127	.	+	.	ID=Cre13.g582290.t1.1.v5.5;Parent=Cre13.g582290.v5.5;Name=Cre13.g582290.t1.1;pacid=30784030;longest=1
chromosome_13	phytozomev13	five_prime_UTR	2722866	2722925	.	+	.	ID=Cre13.g582290.t1.1.v5.5.five_prime_UTR.1;Parent=Cre13.g582290.t1.1.v5.5;pacid=30784030
chromosome_13	phytozomev13	exon	2722866	2723299	.	+	.	ID=Cre13.g582290.t1.1.v5.5.exon.1;Parent=Cre13.g582290.t1.1.v5.5;pacid=30784030
chromosome_13	phytozomev13	CDS	2722926	2723299	.	+	0	ID=Cre13.g582290.t1.1.v5.5.CDS.1;Parent=Cre13.g582290.t1.1.v5.5;pacid=30784030
chromosome_13	phytozomev13	CDS	2723486	2723537	.	+	1	ID=Cre13.g582290.t1.1.v5.5.CDS.2;Parent=Cre13.g582290.t1.1.v5.5;pacid=30784030
chromosome_13	phytozomev13	exon	2723486	2724127	.	+	.	ID=Cre13.g582290.t1.1.v5.5.exon.2;Parent=Cre13.g582290.t1.1.v5.5;pacid=30784030
chromosome_13	phytozomev13	three_prime_UTR	2723538	2724127	.	+	.	ID=Cre13.g582290.t1.1.v5.5.three_prime_UTR.1;Parent=Cre13.g582290.t1.1.v5.5;pacid=30784030
###
chromosome_13	phytozomev13	gene	2725080	2731133	.	-	.	ID=Cre13.g582350.v5.5;Name=Cre13.g582350
chromosome_13	phytozomev13	mRNA	2725080	2731133	.	-	.	ID=Cre13.g582350.t1.1.v5.5;Parent=Cre13.g582350.v5.5;Name=Cre13.g582350.t1.1;pacid=30784097;longest=1
chromosome_13	phytozomev13	three_prime_UTR	2725080	2725797	.	-	.	ID=Cre13.g582350.t1.1.v5.5.three_prime_UTR.1;Parent=Cre13.g582350.t1.1.v5.5;pacid=30784097
chromosome_13	phytozomev13	exon	2725080	2726046	.	-	.	ID=Cre13.g582350.t1.1.v5.5.exon.13;Parent=Cre13.g582350.t1.1.v5.5;pacid=30784097
chromosome_13	phytozomev13	CDS	2725798	2726046	.	-	0	ID=Cre13.g582350.t1.1.v5.5.CDS.13;Parent=Cre13.g582350.t1.1.v5.5;pacid=30784097
chromosome_13	phytozomev13	exon	2726201	2726335	.	-	.	ID=Cre13.g582350.t1.1.v5.5.exon.12;Parent=Cre13.g582350.t1.1.v5.5;pacid=30784097
chromosome_13	phytozomev13	CDS	2726201	2726335	.	-	0	ID=Cre13.g582350.t1.1.v5.5.CDS.12;Parent=Cre13.g582350.t1.1.v5.5;pacid=30784097
chromosome_13	phytozomev13	exon	2726611	2726704	.	-	.	ID=Cre13.g582350.t1.1.v5.5.exon.11;Parent=Cre13.g582350.t1.1.v5.5;pacid=30784097
chromosome_13	phytozomev13	CDS	2726611	2726704	.	-	1	ID=Cre13.g582350.t1.1.v5.5.CDS.11;Parent=Cre13.g582350.t1.1.v5.5;pacid=30784097
chromosome_13	phytozomev13	exon	2726881	2726921	.	-	.	ID=Cre13.g582350.t1.1.v5.5.exon.10;Parent=Cre13.g582350.t1.1.v5.5;pacid=30784097
chromosome_13	phytozomev13	CDS	2726881	2726921	.	-	0	ID=Cre13.g582350.t1.1.v5.5.CDS.10;Parent=Cre13.g582350.t1.1.v5.5;pacid=30784097
chromosome_13	phytozomev13	exon	2727062	2727211	.	-	.	ID=Cre13.g582350.t1.1.v5.5.exon.9;Parent=Cre13.g582350.t1.1.v5.5;pacid=30784097
chromosome_13	phytozomev13	CDS	2727062	2727211	.	-	0	ID=Cre13.g582350.t1.1.v5.5.CDS.9;Parent=Cre13.g582350.t1.1.v5.5;pacid=30784097
chromosome_13	phytozomev13	exon	2727886	2727957	.	-	.	ID=Cre13.g582350.t1.1.v5.5.exon.8;Parent=Cre13.g582350.t1.1.v5.5;pacid=30784097
chromosome_13	phytozomev13	CDS	2727886	2727957	.	-	0	ID=Cre13.g582350.t1.1.v5.5.CDS.8;Parent=Cre13.g582350.t1.1.v5.5;pacid=30784097
chromosome_13	phytozomev13	exon	2728299	2728427	.	-	.	ID=Cre13.g582350.t1.1.v5.5.exon.7;Parent=Cre13.g582350.t1.1.v5.5;pacid=30784097
chromosome_13	phytozomev13	CDS	2728299	2728427	.	-	0	ID=Cre13.g582350.t1.1.v5.5.CDS.7;Parent=Cre13.g582350.t1.1.v5.5;pacid=30784097
chromosome_13	phytozomev13	exon	2728777	2728833	.	-	.	ID=Cre13.g582350.t1.1.v5.5.exon.6;Parent=Cre13.g582350.t1.1.v5.5;pacid=30784097
chromosome_13	phytozomev13	CDS	2728777	2728833	.	-	0	ID=Cre13.g582350.t1.1.v5.5.CDS.6;Parent=Cre13.g582350.t1.1.v5.5;pacid=30784097
chromosome_13	phytozomev13	exon	2729213	2729264	.	-	.	ID=Cre13.g582350.t1.1.v5.5.exon.5;Parent=Cre13.g582350.t1.1.v5.5;pacid=30784097
chromosome_13	phytozomev13	CDS	2729213	2729264	.	-	1	ID=Cre13.g582350.t1.1.v5.5.CDS.5;Parent=Cre13.g582350.t1.1.v5.5;pacid=30784097
chromosome_13	phytozomev13	exon	2729490	2729620	.	-	.	ID=Cre13.g582350.t1.1.v5.5.exon.4;Parent=Cre13.g582350.t1.1.v5.5;pacid=30784097
chromosome_13	phytozomev13	CDS	2729490	2729620	.	-	0	ID=Cre13.g582350.t1.1.v5.5.CDS.4;Parent=Cre13.g582350.t1.1.v5.5;pacid=30784097
chromosome_13	phytozomev13	exon	2729920	2730121	.	-	.	ID=Cre13.g582350.t1.1.v5.5.exon.3;Parent=Cre13.g582350.t1.1.v5.5;pacid=30784097
chromosome_13	phytozomev13	CDS	2729920	2730121	.	-	1	ID=Cre13.g582350.t1.1.v5.5.CDS.3;Parent=Cre13.g582350.t1.1.v5.5;pacid=30784097
chromosome_13	phytozomev13	exon	2730380	2730432	.	-	.	ID=Cre13.g582350.t1.1.v5.5.exon.2;Parent=Cre13.g582350.t1.1.v5.5;pacid=30784097
chromosome_13	phytozomev13	CDS	2730380	2730432	.	-	0	ID=Cre13.g582350.t1.1.v5.5.CDS.2;Parent=Cre13.g582350.t1.1.v5.5;pacid=30784097
chromosome_13	phytozomev13	CDS	2730904	2731038	.	-	0	ID=Cre13.g582350.t1.1.v5.5.CDS.1;Parent=Cre13.g582350.t1.1.v5.5;pacid=30784097
chromosome_13	phytozomev13	exon	2730904	2731133	.	-	.	ID=Cre13.g582350.t1.1.v5.5.exon.1;Parent=Cre13.g582350.t1.1.v5.5;pacid=30784097
chromosome_13	phytozomev13	five_prime_UTR	2731039	2731133	.	-	.	ID=Cre13.g582350.t1.1.v5.5.five_prime_UTR.1;Parent=Cre13.g582350.t1.1.v5.5;pacid=30784097
###
chromosome_13	phytozomev13	gene	2731244	2736165	.	+	.	ID=Cre13.g582476.v5.5;Name=Cre13.g582476
chromosome_13	phytozomev13	mRNA	2731244	2736165	.	+	.	ID=Cre13.g582476.t1.1.v5.5;Parent=Cre13.g582476.v5.5;Name=Cre13.g582476.t1.1;pacid=30784168;longest=1
chromosome_13	phytozomev13	five_prime_UTR	2731244	2731485	.	+	.	ID=Cre13.g582476.t1.1.v5.5.five_prime_UTR.1;Parent=Cre13.g582476.t1.1.v5.5;pacid=30784168
chromosome_13	phytozomev13	exon	2731244	2731751	.	+	.	ID=Cre13.g582476.t1.1.v5.5.exon.1;Parent=Cre13.g582476.t1.1.v5.5;pacid=30784168
chromosome_13	phytozomev13	CDS	2731486	2731751	.	+	0	ID=Cre13.g582476.t1.1.v5.5.CDS.1;Parent=Cre13.g582476.t1.1.v5.5;pacid=30784168
chromosome_13	phytozomev13	exon	2731968	2732427	.	+	.	ID=Cre13.g582476.t1.1.v5.5.exon.2;Parent=Cre13.g582476.t1.1.v5.5;pacid=30784168
chromosome_13	phytozomev13	CDS	2731968	2732427	.	+	1	ID=Cre13.g582476.t1.1.v5.5.CDS.2;Parent=Cre13.g582476.t1.1.v5.5;pacid=30784168
chromosome_13	phytozomev13	exon	2732659	2732936	.	+	.	ID=Cre13.g582476.t1.1.v5.5.exon.3;Parent=Cre13.g582476.t1.1.v5.5;pacid=30784168
chromosome_13	phytozomev13	CDS	2732659	2732936	.	+	0	ID=Cre13.g582476.t1.1.v5.5.CDS.3;Parent=Cre13.g582476.t1.1.v5.5;pacid=30784168
chromosome_13	phytozomev13	exon	2733327	2733402	.	+	.	ID=Cre13.g582476.t1.1.v5.5.exon.4;Parent=Cre13.g582476.t1.1.v5.5;pacid=30784168
chromosome_13	phytozomev13	CDS	2733327	2733402	.	+	1	ID=Cre13.g582476.t1.1.v5.5.CDS.4;Parent=Cre13.g582476.t1.1.v5.5;pacid=30784168
chromosome_13	phytozomev13	exon	2733564	2734019	.	+	.	ID=Cre13.g582476.t1.1.v5.5.exon.5;Parent=Cre13.g582476.t1.1.v5.5;pacid=30784168
chromosome_13	phytozomev13	CDS	2733564	2734019	.	+	0	ID=Cre13.g582476.t1.1.v5.5.CDS.5;Parent=Cre13.g582476.t1.1.v5.5;pacid=30784168
chromosome_13	phytozomev13	exon	2734272	2734321	.	+	.	ID=Cre13.g582476.t1.1.v5.5.exon.6;Parent=Cre13.g582476.t1.1.v5.5;pacid=30784168
chromosome_13	phytozomev13	CDS	2734272	2734321	.	+	0	ID=Cre13.g582476.t1.1.v5.5.CDS.6;Parent=Cre13.g582476.t1.1.v5.5;pacid=30784168
chromosome_13	phytozomev13	exon	2734518	2734830	.	+	.	ID=Cre13.g582476.t1.1.v5.5.exon.7;Parent=Cre13.g582476.t1.1.v5.5;pacid=30784168
chromosome_13	phytozomev13	CDS	2734518	2734830	.	+	1	ID=Cre13.g582476.t1.1.v5.5.CDS.7;Parent=Cre13.g582476.t1.1.v5.5;pacid=30784168
chromosome_13	phytozomev13	exon	2735092	2735268	.	+	.	ID=Cre13.g582476.t1.1.v5.5.exon.8;Parent=Cre13.g582476.t1.1.v5.5;pacid=30784168
chromosome_13	phytozomev13	CDS	2735092	2735268	.	+	0	ID=Cre13.g582476.t1.1.v5.5.CDS.8;Parent=Cre13.g582476.t1.1.v5.5;pacid=30784168
chromosome_13	phytozomev13	CDS	2735648	2735824	.	+	0	ID=Cre13.g582476.t1.1.v5.5.CDS.9;Parent=Cre13.g582476.t1.1.v5.5;pacid=30784168
chromosome_13	phytozomev13	exon	2735648	2736165	.	+	.	ID=Cre13.g582476.t1.1.v5.5.exon.9;Parent=Cre13.g582476.t1.1.v5.5;pacid=30784168
chromosome_13	phytozomev13	three_prime_UTR	2735825	2736165	.	+	.	ID=Cre13.g582476.t1.1.v5.5.three_prime_UTR.1;Parent=Cre13.g582476.t1.1.v5.5;pacid=30784168
###
chromosome_13	phytozomev13	gene	2739814	2743230	.	+	.	ID=Cre13.g582600.v5.5;Name=Cre13.g582600
chromosome_13	phytozomev13	mRNA	2739814	2743230	.	+	.	ID=Cre13.g582600.t1.2.v5.5;Parent=Cre13.g582600.v5.5;Name=Cre13.g582600.t1.2;pacid=30784370;longest=1
chromosome_13	phytozomev13	five_prime_UTR	2739814	2740053	.	+	.	ID=Cre13.g582600.t1.2.v5.5.five_prime_UTR.1;Parent=Cre13.g582600.t1.2.v5.5;pacid=30784370
chromosome_13	phytozomev13	exon	2739814	2740275	.	+	.	ID=Cre13.g582600.t1.2.v5.5.exon.1;Parent=Cre13.g582600.t1.2.v5.5;pacid=30784370
chromosome_13	phytozomev13	CDS	2740054	2740275	.	+	0	ID=Cre13.g582600.t1.2.v5.5.CDS.1;Parent=Cre13.g582600.t1.2.v5.5;pacid=30784370
chromosome_13	phytozomev13	exon	2740566	2740622	.	+	.	ID=Cre13.g582600.t1.2.v5.5.exon.2;Parent=Cre13.g582600.t1.2.v5.5;pacid=30784370
chromosome_13	phytozomev13	CDS	2740566	2740622	.	+	0	ID=Cre13.g582600.t1.2.v5.5.CDS.2;Parent=Cre13.g582600.t1.2.v5.5;pacid=30784370
chromosome_13	phytozomev13	exon	2740755	2740819	.	+	.	ID=Cre13.g582600.t1.2.v5.5.exon.3;Parent=Cre13.g582600.t1.2.v5.5;pacid=30784370
chromosome_13	phytozomev13	CDS	2740755	2740819	.	+	0	ID=Cre13.g582600.t1.2.v5.5.CDS.3;Parent=Cre13.g582600.t1.2.v5.5;pacid=30784370
chromosome_13	phytozomev13	exon	2741034	2741158	.	+	.	ID=Cre13.g582600.t1.2.v5.5.exon.4;Parent=Cre13.g582600.t1.2.v5.5;pacid=30784370
chromosome_13	phytozomev13	CDS	2741034	2741158	.	+	1	ID=Cre13.g582600.t1.2.v5.5.CDS.4;Parent=Cre13.g582600.t1.2.v5.5;pacid=30784370
chromosome_13	phytozomev13	CDS	2741396	2742318	.	+	2	ID=Cre13.g582600.t1.2.v5.5.CDS.5;Parent=Cre13.g582600.t1.2.v5.5;pacid=30784370
chromosome_13	phytozomev13	exon	2741396	2743230	.	+	.	ID=Cre13.g582600.t1.2.v5.5.exon.5;Parent=Cre13.g582600.t1.2.v5.5;pacid=30784370
chromosome_13	phytozomev13	three_prime_UTR	2742319	2743230	.	+	.	ID=Cre13.g582600.t1.2.v5.5.three_prime_UTR.1;Parent=Cre13.g582600.t1.2.v5.5;pacid=30784370
###
chromosome_13	phytozomev13	gene	2743724	2746023	.	+	.	ID=Cre13.g582650.v5.5;Name=Cre13.g582650
chromosome_13	phytozomev13	mRNA	2743724	2746023	.	+	.	ID=Cre13.g582650.t1.1.v5.5;Parent=Cre13.g582650.v5.5;Name=Cre13.g582650.t1.1;pacid=30784454;longest=1;geneName=MAPK1
chromosome_13	phytozomev13	exon	2743724	2743950	.	+	.	ID=Cre13.g582650.t1.1.v5.5.exon.1;Parent=Cre13.g582650.t1.1.v5.5;pacid=30784454
chromosome_13	phytozomev13	five_prime_UTR	2743724	2743950	.	+	.	ID=Cre13.g582650.t1.1.v5.5.five_prime_UTR.1;Parent=Cre13.g582650.t1.1.v5.5;pacid=30784454
chromosome_13	phytozomev13	five_prime_UTR	2744257	2744652	.	+	.	ID=Cre13.g582650.t1.1.v5.5.five_prime_UTR.2;Parent=Cre13.g582650.t1.1.v5.5;pacid=30784454
chromosome_13	phytozomev13	exon	2744257	2744784	.	+	.	ID=Cre13.g582650.t1.1.v5.5.exon.2;Parent=Cre13.g582650.t1.1.v5.5;pacid=30784454
chromosome_13	phytozomev13	CDS	2744653	2744784	.	+	0	ID=Cre13.g582650.t1.1.v5.5.CDS.1;Parent=Cre13.g582650.t1.1.v5.5;pacid=30784454
chromosome_13	phytozomev13	exon	2745214	2745311	.	+	.	ID=Cre13.g582650.t1.1.v5.5.exon.3;Parent=Cre13.g582650.t1.1.v5.5;pacid=30784454
chromosome_13	phytozomev13	CDS	2745214	2745311	.	+	0	ID=Cre13.g582650.t1.1.v5.5.CDS.2;Parent=Cre13.g582650.t1.1.v5.5;pacid=30784454
chromosome_13	phytozomev13	CDS	2745748	2745967	.	+	1	ID=Cre13.g582650.t1.1.v5.5.CDS.3;Parent=Cre13.g582650.t1.1.v5.5;pacid=30784454
chromosome_13	phytozomev13	exon	2745748	2746023	.	+	.	ID=Cre13.g582650.t1.1.v5.5.exon.4;Parent=Cre13.g582650.t1.1.v5.5;pacid=30784454
chromosome_13	phytozomev13	three_prime_UTR	2745968	2746023	.	+	.	ID=Cre13.g582650.t1.1.v5.5.three_prime_UTR.1;Parent=Cre13.g582650.t1.1.v5.5;pacid=30784454
###
chromosome_13	phytozomev13	gene	2759379	2761435	.	+	.	ID=Cre13.g582671.v5.5;Name=Cre13.g582671
chromosome_13	phytozomev13	mRNA	2759379	2761435	.	+	.	ID=Cre13.g582671.t1.1.v5.5;Parent=Cre13.g582671.v5.5;Name=Cre13.g582671.t1.1;pacid=30784345;longest=1
chromosome_13	phytozomev13	five_prime_UTR	2759379	2759436	.	+	.	ID=Cre13.g582671.t1.1.v5.5.five_prime_UTR.1;Parent=Cre13.g582671.t1.1.v5.5;pacid=30784345
chromosome_13	phytozomev13	exon	2759379	2759445	.	+	.	ID=Cre13.g582671.t1.1.v5.5.exon.1;Parent=Cre13.g582671.t1.1.v5.5;pacid=30784345
chromosome_13	phytozomev13	CDS	2759437	2759445	.	+	0	ID=Cre13.g582671.t1.1.v5.5.CDS.1;Parent=Cre13.g582671.t1.1.v5.5;pacid=30784345
chromosome_13	phytozomev13	CDS	2759638	2760519	.	+	0	ID=Cre13.g582671.t1.1.v5.5.CDS.2;Parent=Cre13.g582671.t1.1.v5.5;pacid=30784345
chromosome_13	phytozomev13	exon	2759638	2761435	.	+	.	ID=Cre13.g582671.t1.1.v5.5.exon.2;Parent=Cre13.g582671.t1.1.v5.5;pacid=30784345
chromosome_13	phytozomev13	three_prime_UTR	2760520	2761435	.	+	.	ID=Cre13.g582671.t1.1.v5.5.three_prime_UTR.1;Parent=Cre13.g582671.t1.1.v5.5;pacid=30784345
###
chromosome_13	phytozomev13	gene	2762974	2764715	.	+	.	ID=Cre13.g582713.v5.5;Name=Cre13.g582713
chromosome_13	phytozomev13	mRNA	2762974	2764715	.	+	.	ID=Cre13.g582713.t1.1.v5.5;Parent=Cre13.g582713.v5.5;Name=Cre13.g582713.t1.1;pacid=30784005;longest=1
chromosome_13	phytozomev13	five_prime_UTR	2762974	2763115	.	+	.	ID=Cre13.g582713.t1.1.v5.5.five_prime_UTR.1;Parent=Cre13.g582713.t1.1.v5.5;pacid=30784005
chromosome_13	phytozomev13	exon	2762974	2764715	.	+	.	ID=Cre13.g582713.t1.1.v5.5.exon.1;Parent=Cre13.g582713.t1.1.v5.5;pacid=30784005
chromosome_13	phytozomev13	CDS	2763116	2763397	.	+	0	ID=Cre13.g582713.t1.1.v5.5.CDS.1;Parent=Cre13.g582713.t1.1.v5.5;pacid=30784005
chromosome_13	phytozomev13	three_prime_UTR	2763398	2764715	.	+	.	ID=Cre13.g582713.t1.1.v5.5.three_prime_UTR.1;Parent=Cre13.g582713.t1.1.v5.5;pacid=30784005
###
chromosome_13	AUGUSTUS	gene	2774746	2778230	0.86	+	.	ID=g4924
chromosome_13	AUGUSTUS	mRNA	2774746	2778230	0.86	+	.	ID=g4924.t1;Parent=g4924
chromosome_13	AUGUSTUS	CDS	2774746	2775939	0.97	+	0	ID=g4924.t1.CDS1;Parent=g4924.t1
chromosome_13	AUGUSTUS	exon	2774746	2775939	.	+	.	ID=g4924.t1.exon1;Parent=g4924.t1
chromosome_13	AUGUSTUS	CDS	2776085	2776320	0.92	+	0	ID=g4924.t1.CDS2;Parent=g4924.t1
chromosome_13	AUGUSTUS	exon	2776085	2776320	.	+	.	ID=g4924.t1.exon2;Parent=g4924.t1
chromosome_13	AUGUSTUS	CDS	2777277	2777467	1	+	1	ID=g4924.t1.CDS3;Parent=g4924.t1
chromosome_13	AUGUSTUS	exon	2777277	2777467	.	+	.	ID=g4924.t1.exon3;Parent=g4924.t1
chromosome_13	AUGUSTUS	CDS	2777552	2777713	1	+	2	ID=g4924.t1.CDS4;Parent=g4924.t1
chromosome_13	AUGUSTUS	exon	2777552	2777713	.	+	.	ID=g4924.t1.exon4;Parent=g4924.t1
chromosome_13	AUGUSTUS	CDS	2777887	2778230	0.96	+	2	ID=g4924.t1.CDS5;Parent=g4924.t1
chromosome_13	AUGUSTUS	exon	2777887	2778230	.	+	.	ID=g4924.t1.exon5;Parent=g4924.t1
###
chromosome_13	phytozomev13	gene	2782627	2791133	.	-	.	ID=Cre13.g582800.v5.5;Name=Cre13.g582800
chromosome_13	phytozomev13	mRNA	2782627	2791133	.	-	.	ID=Cre13.g582800.t1.2.v5.5;Parent=Cre13.g582800.v5.5;Name=Cre13.g582800.t1.2;pacid=30784524;longest=1
chromosome_13	phytozomev13	three_prime_UTR	2782627	2783701	.	-	.	ID=Cre13.g582800.t1.2.v5.5.three_prime_UTR.1;Parent=Cre13.g582800.t1.2.v5.5;pacid=30784524
chromosome_13	phytozomev13	exon	2782627	2783887	.	-	.	ID=Cre13.g582800.t1.2.v5.5.exon.14;Parent=Cre13.g582800.t1.2.v5.5;pacid=30784524
chromosome_13	phytozomev13	CDS	2783702	2783887	.	-	0	ID=Cre13.g582800.t1.2.v5.5.CDS.14;Parent=Cre13.g582800.t1.2.v5.5;pacid=30784524
chromosome_13	phytozomev13	exon	2784508	2784626	.	-	.	ID=Cre13.g582800.t1.2.v5.5.exon.13;Parent=Cre13.g582800.t1.2.v5.5;pacid=30784524
chromosome_13	phytozomev13	CDS	2784508	2784626	.	-	2	ID=Cre13.g582800.t1.2.v5.5.CDS.13;Parent=Cre13.g582800.t1.2.v5.5;pacid=30784524
chromosome_13	phytozomev13	exon	2785252	2785417	.	-	.	ID=Cre13.g582800.t1.2.v5.5.exon.12;Parent=Cre13.g582800.t1.2.v5.5;pacid=30784524
chromosome_13	phytozomev13	CDS	2785252	2785417	.	-	0	ID=Cre13.g582800.t1.2.v5.5.CDS.12;Parent=Cre13.g582800.t1.2.v5.5;pacid=30784524
chromosome_13	phytozomev13	exon	2785748	2785933	.	-	.	ID=Cre13.g582800.t1.2.v5.5.exon.11;Parent=Cre13.g582800.t1.2.v5.5;pacid=30784524
chromosome_13	phytozomev13	CDS	2785748	2785933	.	-	0	ID=Cre13.g582800.t1.2.v5.5.CDS.11;Parent=Cre13.g582800.t1.2.v5.5;pacid=30784524
chromosome_13	phytozomev13	exon	2786536	2786659	.	-	.	ID=Cre13.g582800.t1.2.v5.5.exon.10;Parent=Cre13.g582800.t1.2.v5.5;pacid=30784524
chromosome_13	phytozomev13	CDS	2786536	2786659	.	-	1	ID=Cre13.g582800.t1.2.v5.5.CDS.10;Parent=Cre13.g582800.t1.2.v5.5;pacid=30784524
chromosome_13	phytozomev13	exon	2786973	2787109	.	-	.	ID=Cre13.g582800.t1.2.v5.5.exon.9;Parent=Cre13.g582800.t1.2.v5.5;pacid=30784524
chromosome_13	phytozomev13	CDS	2786973	2787109	.	-	0	ID=Cre13.g582800.t1.2.v5.5.CDS.9;Parent=Cre13.g582800.t1.2.v5.5;pacid=30784524
chromosome_13	phytozomev13	exon	2787375	2787431	.	-	.	ID=Cre13.g582800.t1.2.v5.5.exon.8;Parent=Cre13.g582800.t1.2.v5.5;pacid=30784524
chromosome_13	phytozomev13	CDS	2787375	2787431	.	-	0	ID=Cre13.g582800.t1.2.v5.5.CDS.8;Parent=Cre13.g582800.t1.2.v5.5;pacid=30784524
chromosome_13	phytozomev13	exon	2788003	2788083	.	-	.	ID=Cre13.g582800.t1.2.v5.5.exon.7;Parent=Cre13.g582800.t1.2.v5.5;pacid=30784524
chromosome_13	phytozomev13	CDS	2788003	2788083	.	-	0	ID=Cre13.g582800.t1.2.v5.5.CDS.7;Parent=Cre13.g582800.t1.2.v5.5;pacid=30784524
chromosome_13	phytozomev13	exon	2788447	2788512	.	-	.	ID=Cre13.g582800.t1.2.v5.5.exon.6;Parent=Cre13.g582800.t1.2.v5.5;pacid=30784524
chromosome_13	phytozomev13	CDS	2788447	2788512	.	-	0	ID=Cre13.g582800.t1.2.v5.5.CDS.6;Parent=Cre13.g582800.t1.2.v5.5;pacid=30784524
chromosome_13	phytozomev13	exon	2788983	2789076	.	-	.	ID=Cre13.g582800.t1.2.v5.5.exon.5;Parent=Cre13.g582800.t1.2.v5.5;pacid=30784524
chromosome_13	phytozomev13	CDS	2788983	2789076	.	-	1	ID=Cre13.g582800.t1.2.v5.5.CDS.5;Parent=Cre13.g582800.t1.2.v5.5;pacid=30784524
chromosome_13	phytozomev13	exon	2789470	2789633	.	-	.	ID=Cre13.g582800.t1.2.v5.5.exon.4;Parent=Cre13.g582800.t1.2.v5.5;pacid=30784524
chromosome_13	phytozomev13	CDS	2789470	2789633	.	-	0	ID=Cre13.g582800.t1.2.v5.5.CDS.4;Parent=Cre13.g582800.t1.2.v5.5;pacid=30784524
chromosome_13	phytozomev13	exon	2790172	2790336	.	-	.	ID=Cre13.g582800.t1.2.v5.5.exon.3;Parent=Cre13.g582800.t1.2.v5.5;pacid=30784524
chromosome_13	phytozomev13	CDS	2790172	2790336	.	-	0	ID=Cre13.g582800.t1.2.v5.5.CDS.3;Parent=Cre13.g582800.t1.2.v5.5;pacid=30784524
chromosome_13	phytozomev13	exon	2790423	2790494	.	-	.	ID=Cre13.g582800.t1.2.v5.5.exon.2;Parent=Cre13.g582800.t1.2.v5.5;pacid=30784524
chromosome_13	phytozomev13	CDS	2790423	2790494	.	-	0	ID=Cre13.g582800.t1.2.v5.5.CDS.2;Parent=Cre13.g582800.t1.2.v5.5;pacid=30784524
chromosome_13	phytozomev13	CDS	2790605	2790865	.	-	0	ID=Cre13.g582800.t1.2.v5.5.CDS.1;Parent=Cre13.g582800.t1.2.v5.5;pacid=30784524
chromosome_13	phytozomev13	exon	2790605	2791133	.	-	.	ID=Cre13.g582800.t1.2.v5.5.exon.1;Parent=Cre13.g582800.t1.2.v5.5;pacid=30784524
chromosome_13	phytozomev13	five_prime_UTR	2790866	2791133	.	-	.	ID=Cre13.g582800.t1.2.v5.5.five_prime_UTR.1;Parent=Cre13.g582800.t1.2.v5.5;pacid=30784524
###
chromosome_13	phytozomev13	gene	2791498	2795783	.	-	.	ID=Cre13.g582850.v5.5;Name=Cre13.g582850
chromosome_13	phytozomev13	mRNA	2791498	2795783	.	-	.	ID=Cre13.g582850.t1.1.v5.5;Parent=Cre13.g582850.v5.5;Name=Cre13.g582850.t1.1;pacid=30784692;longest=1
chromosome_13	phytozomev13	three_prime_UTR	2791498	2792571	.	-	.	ID=Cre13.g582850.t1.1.v5.5.three_prime_UTR.1;Parent=Cre13.g582850.t1.1.v5.5;pacid=30784692
chromosome_13	phytozomev13	exon	2791498	2795027	.	-	.	ID=Cre13.g582850.t1.1.v5.5.exon.4;Parent=Cre13.g582850.t1.1.v5.5;pacid=30784692
chromosome_13	phytozomev13	CDS	2792572	2795027	.	-	2	ID=Cre13.g582850.t1.1.v5.5.CDS.4;Parent=Cre13.g582850.t1.1.v5.5;pacid=30784692
chromosome_13	phytozomev13	exon	2795129	2795163	.	-	.	ID=Cre13.g582850.t1.1.v5.5.exon.3;Parent=Cre13.g582850.t1.1.v5.5;pacid=30784692
chromosome_13	phytozomev13	CDS	2795129	2795163	.	-	1	ID=Cre13.g582850.t1.1.v5.5.CDS.3;Parent=Cre13.g582850.t1.1.v5.5;pacid=30784692
chromosome_13	phytozomev13	exon	2795375	2795439	.	-	.	ID=Cre13.g582850.t1.1.v5.5.exon.2;Parent=Cre13.g582850.t1.1.v5.5;pacid=30784692
chromosome_13	phytozomev13	CDS	2795375	2795439	.	-	0	ID=Cre13.g582850.t1.1.v5.5.CDS.2;Parent=Cre13.g582850.t1.1.v5.5;pacid=30784692
chromosome_13	phytozomev13	CDS	2795576	2795638	.	-	0	ID=Cre13.g582850.t1.1.v5.5.CDS.1;Parent=Cre13.g582850.t1.1.v5.5;pacid=30784692
chromosome_13	phytozomev13	exon	2795576	2795783	.	-	.	ID=Cre13.g582850.t1.1.v5.5.exon.1;Parent=Cre13.g582850.t1.1.v5.5;pacid=30784692
chromosome_13	phytozomev13	five_prime_UTR	2795639	2795783	.	-	.	ID=Cre13.g582850.t1.1.v5.5.five_prime_UTR.1;Parent=Cre13.g582850.t1.1.v5.5;pacid=30784692
###
chromosome_13	phytozomev13	gene	2795872	2799133	.	-	.	ID=Cre13.g582900.v5.5;Name=Cre13.g582900
chromosome_13	phytozomev13	mRNA	2795872	2799133	.	-	.	ID=Cre13.g582900.t1.1.v5.5;Parent=Cre13.g582900.v5.5;Name=Cre13.g582900.t1.1;pacid=30784622;longest=1
chromosome_13	phytozomev13	three_prime_UTR	2795872	2796823	.	-	.	ID=Cre13.g582900.t1.1.v5.5.three_prime_UTR.1;Parent=Cre13.g582900.t1.1.v5.5;pacid=30784622
chromosome_13	phytozomev13	exon	2795872	2797296	.	-	.	ID=Cre13.g582900.t1.1.v5.5.exon.5;Parent=Cre13.g582900.t1.1.v5.5;pacid=30784622
chromosome_13	phytozomev13	CDS	2796824	2797296	.	-	2	ID=Cre13.g582900.t1.1.v5.5.CDS.5;Parent=Cre13.g582900.t1.1.v5.5;pacid=30784622
chromosome_13	phytozomev13	exon	2797409	2797557	.	-	.	ID=Cre13.g582900.t1.1.v5.5.exon.4;Parent=Cre13.g582900.t1.1.v5.5;pacid=30784622
chromosome_13	phytozomev13	CDS	2797409	2797557	.	-	1	ID=Cre13.g582900.t1.1.v5.5.CDS.4;Parent=Cre13.g582900.t1.1.v5.5;pacid=30784622
chromosome_13	phytozomev13	exon	2798224	2798736	.	-	.	ID=Cre13.g582900.t1.1.v5.5.exon.3;Parent=Cre13.g582900.t1.1.v5.5;pacid=30784622
chromosome_13	phytozomev13	CDS	2798224	2798736	.	-	1	ID=Cre13.g582900.t1.1.v5.5.CDS.3;Parent=Cre13.g582900.t1.1.v5.5;pacid=30784622
chromosome_13	phytozomev13	exon	2798857	2798912	.	-	.	ID=Cre13.g582900.t1.1.v5.5.exon.2;Parent=Cre13.g582900.t1.1.v5.5;pacid=30784622
chromosome_13	phytozomev13	CDS	2798857	2798912	.	-	0	ID=Cre13.g582900.t1.1.v5.5.CDS.2;Parent=Cre13.g582900.t1.1.v5.5;pacid=30784622
chromosome_13	phytozomev13	CDS	2799041	2799088	.	-	0	ID=Cre13.g582900.t1.1.v5.5.CDS.1;Parent=Cre13.g582900.t1.1.v5.5;pacid=30784622
chromosome_13	phytozomev13	exon	2799041	2799133	.	-	.	ID=Cre13.g582900.t1.1.v5.5.exon.1;Parent=Cre13.g582900.t1.1.v5.5;pacid=30784622
chromosome_13	phytozomev13	five_prime_UTR	2799089	2799133	.	-	.	ID=Cre13.g582900.t1.1.v5.5.five_prime_UTR.1;Parent=Cre13.g582900.t1.1.v5.5;pacid=30784622
###
chromosome_13	phytozomev13	gene	2799234	2800681	.	+	.	ID=Cre13.g582950.v5.5;Name=Cre13.g582950
chromosome_13	phytozomev13	mRNA	2799234	2800681	.	+	.	ID=Cre13.g582950.t1.2.v5.5;Parent=Cre13.g582950.v5.5;Name=Cre13.g582950.t1.2;pacid=30784039;longest=1
chromosome_13	phytozomev13	exon	2799234	2799787	.	+	.	ID=Cre13.g582950.t1.2.v5.5.exon.1;Parent=Cre13.g582950.t1.2.v5.5;pacid=30784039
chromosome_13	phytozomev13	five_prime_UTR	2799234	2799787	.	+	.	ID=Cre13.g582950.t1.2.v5.5.five_prime_UTR.1;Parent=Cre13.g582950.t1.2.v5.5;pacid=30784039
chromosome_13	phytozomev13	five_prime_UTR	2800016	2800019	.	+	.	ID=Cre13.g582950.t1.2.v5.5.five_prime_UTR.2;Parent=Cre13.g582950.t1.2.v5.5;pacid=30784039
chromosome_13	phytozomev13	exon	2800016	2800681	.	+	.	ID=Cre13.g582950.t1.2.v5.5.exon.2;Parent=Cre13.g582950.t1.2.v5.5;pacid=30784039
chromosome_13	phytozomev13	CDS	2800020	2800607	.	+	0	ID=Cre13.g582950.t1.2.v5.5.CDS.1;Parent=Cre13.g582950.t1.2.v5.5;pacid=30784039
chromosome_13	phytozomev13	three_prime_UTR	2800608	2800681	.	+	.	ID=Cre13.g582950.t1.2.v5.5.three_prime_UTR.1;Parent=Cre13.g582950.t1.2.v5.5;pacid=30784039
###
chromosome_13	phytozomev13	gene	2800688	2805443	.	-	.	ID=Cre13.g583000.v5.5;Name=Cre13.g583000
chromosome_13	phytozomev13	mRNA	2800688	2805292	.	-	.	ID=Cre13.g583000.t1.1.v5.5;Parent=Cre13.g583000.v5.5;Name=Cre13.g583000.t1.1;pacid=30783921;longest=0
chromosome_13	phytozomev13	three_prime_UTR	2800688	2800961	.	-	.	ID=Cre13.g583000.t1.1.v5.5.three_prime_UTR.1;Parent=Cre13.g583000.t1.1.v5.5;pacid=30783921
chromosome_13	phytozomev13	exon	2800688	2801153	.	-	.	ID=Cre13.g583000.t1.1.v5.5.exon.8;Parent=Cre13.g583000.t1.1.v5.5;pacid=30783921
chromosome_13	phytozomev13	CDS	2800962	2801153	.	-	0	ID=Cre13.g583000.t1.1.v5.5.CDS.8;Parent=Cre13.g583000.t1.1.v5.5;pacid=30783921
chromosome_13	phytozomev13	exon	2801282	2801374	.	-	.	ID=Cre13.g583000.t1.1.v5.5.exon.7;Parent=Cre13.g583000.t1.1.v5.5;pacid=30783921
chromosome_13	phytozomev13	CDS	2801282	2801374	.	-	0	ID=Cre13.g583000.t1.1.v5.5.CDS.7;Parent=Cre13.g583000.t1.1.v5.5;pacid=30783921
chromosome_13	phytozomev13	exon	2801451	2801525	.	-	.	ID=Cre13.g583000.t1.1.v5.5.exon.6;Parent=Cre13.g583000.t1.1.v5.5;pacid=30783921
chromosome_13	phytozomev13	CDS	2801451	2801525	.	-	0	ID=Cre13.g583000.t1.1.v5.5.CDS.6;Parent=Cre13.g583000.t1.1.v5.5;pacid=30783921
chromosome_13	phytozomev13	exon	2801587	2803686	.	-	.	ID=Cre13.g583000.t1.1.v5.5.exon.5;Parent=Cre13.g583000.t1.1.v5.5;pacid=30783921
chromosome_13	phytozomev13	CDS	2801587	2803686	.	-	0	ID=Cre13.g583000.t1.1.v5.5.CDS.5;Parent=Cre13.g583000.t1.1.v5.5;pacid=30783921
chromosome_13	phytozomev13	exon	2803787	2804113	.	-	.	ID=Cre13.g583000.t1.1.v5.5.exon.4;Parent=Cre13.g583000.t1.1.v5.5;pacid=30783921
chromosome_13	phytozomev13	CDS	2803787	2804113	.	-	0	ID=Cre13.g583000.t1.1.v5.5.CDS.4;Parent=Cre13.g583000.t1.1.v5.5;pacid=30783921
chromosome_13	phytozomev13	exon	2804264	2804362	.	-	.	ID=Cre13.g583000.t1.1.v5.5.exon.3;Parent=Cre13.g583000.t1.1.v5.5;pacid=30783921
chromosome_13	phytozomev13	CDS	2804264	2804362	.	-	0	ID=Cre13.g583000.t1.1.v5.5.CDS.3;Parent=Cre13.g583000.t1.1.v5.5;pacid=30783921
chromosome_13	phytozomev13	exon	2804458	2804704	.	-	.	ID=Cre13.g583000.t1.1.v5.5.exon.2;Parent=Cre13.g583000.t1.1.v5.5;pacid=30783921
chromosome_13	phytozomev13	CDS	2804458	2804704	.	-	1	ID=Cre13.g583000.t1.1.v5.5.CDS.2;Parent=Cre13.g583000.t1.1.v5.5;pacid=30783921
chromosome_13	phytozomev13	CDS	2804776	2805215	.	-	0	ID=Cre13.g583000.t1.1.v5.5.CDS.1;Parent=Cre13.g583000.t1.1.v5.5;pacid=30783921
chromosome_13	phytozomev13	exon	2804776	2805292	.	-	.	ID=Cre13.g583000.t1.1.v5.5.exon.1;Parent=Cre13.g583000.t1.1.v5.5;pacid=30783921
chromosome_13	phytozomev13	five_prime_UTR	2805216	2805292	.	-	.	ID=Cre13.g583000.t1.1.v5.5.five_prime_UTR.1;Parent=Cre13.g583000.t1.1.v5.5;pacid=30783921
chromosome_13	phytozomev13	mRNA	2800688	2805443	.	-	.	ID=Cre13.g583000.t2.1.v5.5;Parent=Cre13.g583000.v5.5;Name=Cre13.g583000.t2.1;pacid=30783922;longest=1
chromosome_13	phytozomev13	three_prime_UTR	2800688	2800961	.	-	.	ID=Cre13.g583000.t2.1.v5.5.three_prime_UTR.1;Parent=Cre13.g583000.t2.1.v5.5;pacid=30783922
chromosome_13	phytozomev13	exon	2800688	2801153	.	-	.	ID=Cre13.g583000.t2.1.v5.5.exon.8;Parent=Cre13.g583000.t2.1.v5.5;pacid=30783922
chromosome_13	phytozomev13	CDS	2800962	2801153	.	-	0	ID=Cre13.g583000.t2.1.v5.5.CDS.8;Parent=Cre13.g583000.t2.1.v5.5;pacid=30783922
chromosome_13	phytozomev13	exon	2801282	2801374	.	-	.	ID=Cre13.g583000.t2.1.v5.5.exon.7;Parent=Cre13.g583000.t2.1.v5.5;pacid=30783922
chromosome_13	phytozomev13	CDS	2801282	2801374	.	-	0	ID=Cre13.g583000.t2.1.v5.5.CDS.7;Parent=Cre13.g583000.t2.1.v5.5;pacid=30783922
chromosome_13	phytozomev13	exon	2801451	2801525	.	-	.	ID=Cre13.g583000.t2.1.v5.5.exon.6;Parent=Cre13.g583000.t2.1.v5.5;pacid=30783922
chromosome_13	phytozomev13	CDS	2801451	2801525	.	-	0	ID=Cre13.g583000.t2.1.v5.5.CDS.6;Parent=Cre13.g583000.t2.1.v5.5;pacid=30783922
chromosome_13	phytozomev13	exon	2801587	2803686	.	-	.	ID=Cre13.g583000.t2.1.v5.5.exon.5;Parent=Cre13.g583000.t2.1.v5.5;pacid=30783922
chromosome_13	phytozomev13	CDS	2801587	2803686	.	-	0	ID=Cre13.g583000.t2.1.v5.5.CDS.5;Parent=Cre13.g583000.t2.1.v5.5;pacid=30783922
chromosome_13	phytozomev13	exon	2803787	2804113	.	-	.	ID=Cre13.g583000.t2.1.v5.5.exon.4;Parent=Cre13.g583000.t2.1.v5.5;pacid=30783922
chromosome_13	phytozomev13	CDS	2803787	2804113	.	-	0	ID=Cre13.g583000.t2.1.v5.5.CDS.4;Parent=Cre13.g583000.t2.1.v5.5;pacid=30783922
chromosome_13	phytozomev13	exon	2804264	2804362	.	-	.	ID=Cre13.g583000.t2.1.v5.5.exon.3;Parent=Cre13.g583000.t2.1.v5.5;pacid=30783922
chromosome_13	phytozomev13	CDS	2804264	2804362	.	-	0	ID=Cre13.g583000.t2.1.v5.5.CDS.3;Parent=Cre13.g583000.t2.1.v5.5;pacid=30783922
chromosome_13	phytozomev13	exon	2804458	2804704	.	-	.	ID=Cre13.g583000.t2.1.v5.5.exon.2;Parent=Cre13.g583000.t2.1.v5.5;pacid=30783922
chromosome_13	phytozomev13	CDS	2804458	2804704	.	-	1	ID=Cre13.g583000.t2.1.v5.5.CDS.2;Parent=Cre13.g583000.t2.1.v5.5;pacid=30783922
chromosome_13	phytozomev13	CDS	2804776	2805215	.	-	0	ID=Cre13.g583000.t2.1.v5.5.CDS.1;Parent=Cre13.g583000.t2.1.v5.5;pacid=30783922
chromosome_13	phytozomev13	exon	2804776	2805443	.	-	.	ID=Cre13.g583000.t2.1.v5.5.exon.1;Parent=Cre13.g583000.t2.1.v5.5;pacid=30783922
chromosome_13	phytozomev13	five_prime_UTR	2805216	2805443	.	-	.	ID=Cre13.g583000.t2.1.v5.5.five_prime_UTR.1;Parent=Cre13.g583000.t2.1.v5.5;pacid=30783922
###
chromosome_13	phytozomev13	gene	2805604	2812223	.	+	.	ID=Cre13.g583050.v5.5;Name=Cre13.g583050
chromosome_13	phytozomev13	mRNA	2805604	2812223	.	+	.	ID=Cre13.g583050.t1.1.v5.5;Parent=Cre13.g583050.v5.5;Name=Cre13.g583050.t1.1;pacid=30784306;longest=1
chromosome_13	phytozomev13	five_prime_UTR	2805604	2805780	.	+	.	ID=Cre13.g583050.t1.1.v5.5.five_prime_UTR.1;Parent=Cre13.g583050.t1.1.v5.5;pacid=30784306
chromosome_13	phytozomev13	exon	2805604	2805797	.	+	.	ID=Cre13.g583050.t1.1.v5.5.exon.1;Parent=Cre13.g583050.t1.1.v5.5;pacid=30784306
chromosome_13	phytozomev13	CDS	2805781	2805797	.	+	0	ID=Cre13.g583050.t1.1.v5.5.CDS.1;Parent=Cre13.g583050.t1.1.v5.5;pacid=30784306
chromosome_13	phytozomev13	exon	2806165	2806491	.	+	.	ID=Cre13.g583050.t1.1.v5.5.exon.2;Parent=Cre13.g583050.t1.1.v5.5;pacid=30784306
chromosome_13	phytozomev13	CDS	2806165	2806491	.	+	1	ID=Cre13.g583050.t1.1.v5.5.CDS.2;Parent=Cre13.g583050.t1.1.v5.5;pacid=30784306
chromosome_13	phytozomev13	exon	2806701	2806855	.	+	.	ID=Cre13.g583050.t1.1.v5.5.exon.3;Parent=Cre13.g583050.t1.1.v5.5;pacid=30784306
chromosome_13	phytozomev13	CDS	2806701	2806855	.	+	1	ID=Cre13.g583050.t1.1.v5.5.CDS.3;Parent=Cre13.g583050.t1.1.v5.5;pacid=30784306
chromosome_13	phytozomev13	exon	2807083	2807249	.	+	.	ID=Cre13.g583050.t1.1.v5.5.exon.4;Parent=Cre13.g583050.t1.1.v5.5;pacid=30784306
chromosome_13	phytozomev13	CDS	2807083	2807249	.	+	2	ID=Cre13.g583050.t1.1.v5.5.CDS.4;Parent=Cre13.g583050.t1.1.v5.5;pacid=30784306
chromosome_13	phytozomev13	exon	2807550	2807894	.	+	.	ID=Cre13.g583050.t1.1.v5.5.exon.5;Parent=Cre13.g583050.t1.1.v5.5;pacid=30784306
chromosome_13	phytozomev13	CDS	2807550	2807894	.	+	0	ID=Cre13.g583050.t1.1.v5.5.CDS.5;Parent=Cre13.g583050.t1.1.v5.5;pacid=30784306
chromosome_13	phytozomev13	exon	2808248	2808300	.	+	.	ID=Cre13.g583050.t1.1.v5.5.exon.6;Parent=Cre13.g583050.t1.1.v5.5;pacid=30784306
chromosome_13	phytozomev13	CDS	2808248	2808300	.	+	0	ID=Cre13.g583050.t1.1.v5.5.CDS.6;Parent=Cre13.g583050.t1.1.v5.5;pacid=30784306
chromosome_13	phytozomev13	exon	2808423	2808753	.	+	.	ID=Cre13.g583050.t1.1.v5.5.exon.7;Parent=Cre13.g583050.t1.1.v5.5;pacid=30784306
chromosome_13	phytozomev13	CDS	2808423	2808753	.	+	1	ID=Cre13.g583050.t1.1.v5.5.CDS.7;Parent=Cre13.g583050.t1.1.v5.5;pacid=30784306
chromosome_13	phytozomev13	exon	2809047	2809204	.	+	.	ID=Cre13.g583050.t1.1.v5.5.exon.8;Parent=Cre13.g583050.t1.1.v5.5;pacid=30784306
chromosome_13	phytozomev13	CDS	2809047	2809204	.	+	0	ID=Cre13.g583050.t1.1.v5.5.CDS.8;Parent=Cre13.g583050.t1.1.v5.5;pacid=30784306
chromosome_13	phytozomev13	exon	2809555	2809630	.	+	.	ID=Cre13.g583050.t1.1.v5.5.exon.9;Parent=Cre13.g583050.t1.1.v5.5;pacid=30784306
chromosome_13	phytozomev13	CDS	2809555	2809630	.	+	1	ID=Cre13.g583050.t1.1.v5.5.CDS.9;Parent=Cre13.g583050.t1.1.v5.5;pacid=30784306
chromosome_13	phytozomev13	exon	2809859	2810218	.	+	.	ID=Cre13.g583050.t1.1.v5.5.exon.10;Parent=Cre13.g583050.t1.1.v5.5;pacid=30784306
chromosome_13	phytozomev13	CDS	2809859	2810218	.	+	0	ID=Cre13.g583050.t1.1.v5.5.CDS.10;Parent=Cre13.g583050.t1.1.v5.5;pacid=30784306
chromosome_13	phytozomev13	CDS	2810542	2810898	.	+	0	ID=Cre13.g583050.t1.1.v5.5.CDS.11;Parent=Cre13.g583050.t1.1.v5.5;pacid=30784306
chromosome_13	phytozomev13	exon	2810542	2812223	.	+	.	ID=Cre13.g583050.t1.1.v5.5.exon.11;Parent=Cre13.g583050.t1.1.v5.5;pacid=30784306
chromosome_13	phytozomev13	three_prime_UTR	2810899	2812223	.	+	.	ID=Cre13.g583050.t1.1.v5.5.three_prime_UTR.1;Parent=Cre13.g583050.t1.1.v5.5;pacid=30784306
###
chromosome_13	phytozomev13	gene	2812397	2830693	.	-	.	ID=Cre13.g583100.v5.5;Name=Cre13.g583100
chromosome_13	phytozomev13	mRNA	2812397	2830693	.	-	.	ID=Cre13.g583100.t1.1.v5.5;Parent=Cre13.g583100.v5.5;Name=Cre13.g583100.t1.1;pacid=30784115;longest=1
chromosome_13	phytozomev13	three_prime_UTR	2812397	2814006	.	-	.	ID=Cre13.g583100.t1.1.v5.5.three_prime_UTR.1;Parent=Cre13.g583100.t1.1.v5.5;pacid=30784115
chromosome_13	phytozomev13	exon	2812397	2814129	.	-	.	ID=Cre13.g583100.t1.1.v5.5.exon.14;Parent=Cre13.g583100.t1.1.v5.5;pacid=30784115
chromosome_13	phytozomev13	CDS	2814007	2814129	.	-	0	ID=Cre13.g583100.t1.1.v5.5.CDS.14;Parent=Cre13.g583100.t1.1.v5.5;pacid=30784115
chromosome_13	phytozomev13	exon	2814389	2814551	.	-	.	ID=Cre13.g583100.t1.1.v5.5.exon.13;Parent=Cre13.g583100.t1.1.v5.5;pacid=30784115
chromosome_13	phytozomev13	CDS	2814389	2814551	.	-	1	ID=Cre13.g583100.t1.1.v5.5.CDS.13;Parent=Cre13.g583100.t1.1.v5.5;pacid=30784115
chromosome_13	phytozomev13	exon	2814731	2826894	.	-	.	ID=Cre13.g583100.t1.1.v5.5.exon.12;Parent=Cre13.g583100.t1.1.v5.5;pacid=30784115
chromosome_13	phytozomev13	CDS	2814731	2826894	.	-	0	ID=Cre13.g583100.t1.1.v5.5.CDS.12;Parent=Cre13.g583100.t1.1.v5.5;pacid=30784115
chromosome_13	phytozomev13	exon	2827026	2827557	.	-	.	ID=Cre13.g583100.t1.1.v5.5.exon.11;Parent=Cre13.g583100.t1.1.v5.5;pacid=30784115
chromosome_13	phytozomev13	CDS	2827026	2827557	.	-	1	ID=Cre13.g583100.t1.1.v5.5.CDS.11;Parent=Cre13.g583100.t1.1.v5.5;pacid=30784115
chromosome_13	phytozomev13	exon	2827716	2828154	.	-	.	ID=Cre13.g583100.t1.1.v5.5.exon.10;Parent=Cre13.g583100.t1.1.v5.5;pacid=30784115
chromosome_13	phytozomev13	CDS	2827716	2828154	.	-	2	ID=Cre13.g583100.t1.1.v5.5.CDS.10;Parent=Cre13.g583100.t1.1.v5.5;pacid=30784115
chromosome_13	phytozomev13	exon	2828342	2828611	.	-	.	ID=Cre13.g583100.t1.1.v5.5.exon.9;Parent=Cre13.g583100.t1.1.v5.5;pacid=30784115
chromosome_13	phytozomev13	CDS	2828342	2828611	.	-	2	ID=Cre13.g583100.t1.1.v5.5.CDS.9;Parent=Cre13.g583100.t1.1.v5.5;pacid=30784115
chromosome_13	phytozomev13	exon	2828758	2828902	.	-	.	ID=Cre13.g583100.t1.1.v5.5.exon.8;Parent=Cre13.g583100.t1.1.v5.5;pacid=30784115
chromosome_13	phytozomev13	CDS	2828758	2828902	.	-	0	ID=Cre13.g583100.t1.1.v5.5.CDS.8;Parent=Cre13.g583100.t1.1.v5.5;pacid=30784115
chromosome_13	phytozomev13	exon	2829151	2829330	.	-	.	ID=Cre13.g583100.t1.1.v5.5.exon.7;Parent=Cre13.g583100.t1.1.v5.5;pacid=30784115
chromosome_13	phytozomev13	CDS	2829151	2829330	.	-	0	ID=Cre13.g583100.t1.1.v5.5.CDS.7;Parent=Cre13.g583100.t1.1.v5.5;pacid=30784115
chromosome_13	phytozomev13	exon	2829487	2829573	.	-	.	ID=Cre13.g583100.t1.1.v5.5.exon.6;Parent=Cre13.g583100.t1.1.v5.5;pacid=30784115
chromosome_13	phytozomev13	CDS	2829487	2829573	.	-	0	ID=Cre13.g583100.t1.1.v5.5.CDS.6;Parent=Cre13.g583100.t1.1.v5.5;pacid=30784115
chromosome_13	phytozomev13	exon	2829711	2829794	.	-	.	ID=Cre13.g583100.t1.1.v5.5.exon.5;Parent=Cre13.g583100.t1.1.v5.5;pacid=30784115
chromosome_13	phytozomev13	CDS	2829711	2829794	.	-	0	ID=Cre13.g583100.t1.1.v5.5.CDS.5;Parent=Cre13.g583100.t1.1.v5.5;pacid=30784115
chromosome_13	phytozomev13	exon	2829879	2829922	.	-	.	ID=Cre13.g583100.t1.1.v5.5.exon.4;Parent=Cre13.g583100.t1.1.v5.5;pacid=30784115
chromosome_13	phytozomev13	CDS	2829879	2829922	.	-	2	ID=Cre13.g583100.t1.1.v5.5.CDS.4;Parent=Cre13.g583100.t1.1.v5.5;pacid=30784115
chromosome_13	phytozomev13	exon	2830236	2830305	.	-	.	ID=Cre13.g583100.t1.1.v5.5.exon.3;Parent=Cre13.g583100.t1.1.v5.5;pacid=30784115
chromosome_13	phytozomev13	CDS	2830236	2830305	.	-	0	ID=Cre13.g583100.t1.1.v5.5.CDS.3;Parent=Cre13.g583100.t1.1.v5.5;pacid=30784115
chromosome_13	phytozomev13	exon	2830384	2830461	.	-	.	ID=Cre13.g583100.t1.1.v5.5.exon.2;Parent=Cre13.g583100.t1.1.v5.5;pacid=30784115
chromosome_13	phytozomev13	CDS	2830384	2830461	.	-	0	ID=Cre13.g583100.t1.1.v5.5.CDS.2;Parent=Cre13.g583100.t1.1.v5.5;pacid=30784115
chromosome_13	phytozomev13	CDS	2830529	2830564	.	-	0	ID=Cre13.g583100.t1.1.v5.5.CDS.1;Parent=Cre13.g583100.t1.1.v5.5;pacid=30784115
chromosome_13	phytozomev13	exon	2830529	2830693	.	-	.	ID=Cre13.g583100.t1.1.v5.5.exon.1;Parent=Cre13.g583100.t1.1.v5.5;pacid=30784115
chromosome_13	phytozomev13	five_prime_UTR	2830565	2830693	.	-	.	ID=Cre13.g583100.t1.1.v5.5.five_prime_UTR.1;Parent=Cre13.g583100.t1.1.v5.5;pacid=30784115
###
chromosome_13	phytozomev13	gene	2832864	2836079	.	+	.	ID=Cre13.g583150.v5.5;Name=Cre13.g583150
chromosome_13	phytozomev13	mRNA	2832864	2836079	.	+	.	ID=Cre13.g583150.t1.1.v5.5;Parent=Cre13.g583150.v5.5;Name=Cre13.g583150.t1.1;pacid=30784748;longest=1
chromosome_13	phytozomev13	five_prime_UTR	2832864	2833094	.	+	.	ID=Cre13.g583150.t1.1.v5.5.five_prime_UTR.1;Parent=Cre13.g583150.t1.1.v5.5;pacid=30784748
chromosome_13	phytozomev13	exon	2832864	2833142	.	+	.	ID=Cre13.g583150.t1.1.v5.5.exon.1;Parent=Cre13.g583150.t1.1.v5.5;pacid=30784748
chromosome_13	phytozomev13	CDS	2833095	2833142	.	+	0	ID=Cre13.g583150.t1.1.v5.5.CDS.1;Parent=Cre13.g583150.t1.1.v5.5;pacid=30784748
chromosome_13	phytozomev13	CDS	2833304	2835478	.	+	0	ID=Cre13.g583150.t1.1.v5.5.CDS.2;Parent=Cre13.g583150.t1.1.v5.5;pacid=30784748
chromosome_13	phytozomev13	exon	2833304	2836079	.	+	.	ID=Cre13.g583150.t1.1.v5.5.exon.2;Parent=Cre13.g583150.t1.1.v5.5;pacid=30784748
chromosome_13	phytozomev13	three_prime_UTR	2835479	2836079	.	+	.	ID=Cre13.g583150.t1.1.v5.5.three_prime_UTR.1;Parent=Cre13.g583150.t1.1.v5.5;pacid=30784748
###
chromosome_13	phytozomev13	gene	2836184	2837535	.	+	.	ID=Cre13.g583200.v5.5;Name=Cre13.g583200
chromosome_13	phytozomev13	mRNA	2836184	2837535	.	+	.	ID=Cre13.g583200.t1.2.v5.5;Parent=Cre13.g583200.v5.5;Name=Cre13.g583200.t1.2;pacid=30784512;longest=1
chromosome_13	phytozomev13	five_prime_UTR	2836184	2836260	.	+	.	ID=Cre13.g583200.t1.2.v5.5.five_prime_UTR.1;Parent=Cre13.g583200.t1.2.v5.5;pacid=30784512
chromosome_13	phytozomev13	exon	2836184	2836366	.	+	.	ID=Cre13.g583200.t1.2.v5.5.exon.1;Parent=Cre13.g583200.t1.2.v5.5;pacid=30784512
chromosome_13	phytozomev13	CDS	2836261	2836366	.	+	0	ID=Cre13.g583200.t1.2.v5.5.CDS.1;Parent=Cre13.g583200.t1.2.v5.5;pacid=30784512
chromosome_13	phytozomev13	exon	2836617	2837049	.	+	.	ID=Cre13.g583200.t1.2.v5.5.exon.2;Parent=Cre13.g583200.t1.2.v5.5;pacid=30784512
chromosome_13	phytozomev13	CDS	2836617	2837049	.	+	2	ID=Cre13.g583200.t1.2.v5.5.CDS.2;Parent=Cre13.g583200.t1.2.v5.5;pacid=30784512
chromosome_13	phytozomev13	CDS	2837260	2837386	.	+	1	ID=Cre13.g583200.t1.2.v5.5.CDS.3;Parent=Cre13.g583200.t1.2.v5.5;pacid=30784512
chromosome_13	phytozomev13	exon	2837260	2837535	.	+	.	ID=Cre13.g583200.t1.2.v5.5.exon.3;Parent=Cre13.g583200.t1.2.v5.5;pacid=30784512
chromosome_13	phytozomev13	three_prime_UTR	2837387	2837535	.	+	.	ID=Cre13.g583200.t1.2.v5.5.three_prime_UTR.1;Parent=Cre13.g583200.t1.2.v5.5;pacid=30784512
###
chromosome_13	phytozomev13	gene	2837584	2840019	.	+	.	ID=Cre13.g583217.v5.5;Name=Cre13.g583217
chromosome_13	phytozomev13	mRNA	2837584	2840019	.	+	.	ID=Cre13.g583217.t1.1.v5.5;Parent=Cre13.g583217.v5.5;Name=Cre13.g583217.t1.1;pacid=30784493;longest=1
chromosome_13	phytozomev13	five_prime_UTR	2837584	2837881	.	+	.	ID=Cre13.g583217.t1.1.v5.5.five_prime_UTR.1;Parent=Cre13.g583217.t1.1.v5.5;pacid=30784493
chromosome_13	phytozomev13	exon	2837584	2838250	.	+	.	ID=Cre13.g583217.t1.1.v5.5.exon.1;Parent=Cre13.g583217.t1.1.v5.5;pacid=30784493
chromosome_13	phytozomev13	CDS	2837882	2838250	.	+	0	ID=Cre13.g583217.t1.1.v5.5.CDS.1;Parent=Cre13.g583217.t1.1.v5.5;pacid=30784493
chromosome_13	phytozomev13	exon	2838521	2838777	.	+	.	ID=Cre13.g583217.t1.1.v5.5.exon.2;Parent=Cre13.g583217.t1.1.v5.5;pacid=30784493
chromosome_13	phytozomev13	CDS	2838521	2838777	.	+	0	ID=Cre13.g583217.t1.1.v5.5.CDS.2;Parent=Cre13.g583217.t1.1.v5.5;pacid=30784493
chromosome_13	phytozomev13	exon	2839051	2839119	.	+	.	ID=Cre13.g583217.t1.1.v5.5.exon.3;Parent=Cre13.g583217.t1.1.v5.5;pacid=30784493
chromosome_13	phytozomev13	CDS	2839051	2839119	.	+	1	ID=Cre13.g583217.t1.1.v5.5.CDS.3;Parent=Cre13.g583217.t1.1.v5.5;pacid=30784493
chromosome_13	phytozomev13	CDS	2839501	2839594	.	+	1	ID=Cre13.g583217.t1.1.v5.5.CDS.4;Parent=Cre13.g583217.t1.1.v5.5;pacid=30784493
chromosome_13	phytozomev13	exon	2839501	2840019	.	+	.	ID=Cre13.g583217.t1.1.v5.5.exon.4;Parent=Cre13.g583217.t1.1.v5.5;pacid=30784493
chromosome_13	phytozomev13	three_prime_UTR	2839595	2840019	.	+	.	ID=Cre13.g583217.t1.1.v5.5.three_prime_UTR.1;Parent=Cre13.g583217.t1.1.v5.5;pacid=30784493
###
chromosome_13	phytozomev13	gene	2840074	2852139	.	+	.	ID=Cre13.g583250.v5.5;Name=Cre13.g583250
chromosome_13	phytozomev13	mRNA	2840074	2852139	.	+	.	ID=Cre13.g583250.t1.1.v5.5;Parent=Cre13.g583250.v5.5;Name=Cre13.g583250.t1.1;pacid=30784641;longest=1
chromosome_13	phytozomev13	five_prime_UTR	2840074	2840175	.	+	.	ID=Cre13.g583250.t1.1.v5.5.five_prime_UTR.1;Parent=Cre13.g583250.t1.1.v5.5;pacid=30784641
chromosome_13	phytozomev13	exon	2840074	2840253	.	+	.	ID=Cre13.g583250.t1.1.v5.5.exon.1;Parent=Cre13.g583250.t1.1.v5.5;pacid=30784641
chromosome_13	phytozomev13	CDS	2840176	2840253	.	+	0	ID=Cre13.g583250.t1.1.v5.5.CDS.1;Parent=Cre13.g583250.t1.1.v5.5;pacid=30784641
chromosome_13	phytozomev13	exon	2840344	2840432	.	+	.	ID=Cre13.g583250.t1.1.v5.5.exon.2;Parent=Cre13.g583250.t1.1.v5.5;pacid=30784641
chromosome_13	phytozomev13	CDS	2840344	2840432	.	+	0	ID=Cre13.g583250.t1.1.v5.5.CDS.2;Parent=Cre13.g583250.t1.1.v5.5;pacid=30784641
chromosome_13	phytozomev13	exon	2840977	2841125	.	+	.	ID=Cre13.g583250.t1.1.v5.5.exon.3;Parent=Cre13.g583250.t1.1.v5.5;pacid=30784641
chromosome_13	phytozomev13	CDS	2840977	2841125	.	+	1	ID=Cre13.g583250.t1.1.v5.5.CDS.3;Parent=Cre13.g583250.t1.1.v5.5;pacid=30784641
chromosome_13	phytozomev13	exon	2841881	2842002	.	+	.	ID=Cre13.g583250.t1.1.v5.5.exon.4;Parent=Cre13.g583250.t1.1.v5.5;pacid=30784641
chromosome_13	phytozomev13	CDS	2841881	2842002	.	+	2	ID=Cre13.g583250.t1.1.v5.5.CDS.4;Parent=Cre13.g583250.t1.1.v5.5;pacid=30784641
chromosome_13	phytozomev13	exon	2842336	2842770	.	+	.	ID=Cre13.g583250.t1.1.v5.5.exon.5;Parent=Cre13.g583250.t1.1.v5.5;pacid=30784641
chromosome_13	phytozomev13	CDS	2842336	2842770	.	+	0	ID=Cre13.g583250.t1.1.v5.5.CDS.5;Parent=Cre13.g583250.t1.1.v5.5;pacid=30784641
chromosome_13	phytozomev13	exon	2843214	2843321	.	+	.	ID=Cre13.g583250.t1.1.v5.5.exon.6;Parent=Cre13.g583250.t1.1.v5.5;pacid=30784641
chromosome_13	phytozomev13	CDS	2843214	2843321	.	+	0	ID=Cre13.g583250.t1.1.v5.5.CDS.6;Parent=Cre13.g583250.t1.1.v5.5;pacid=30784641
chromosome_13	phytozomev13	exon	2843832	2843944	.	+	.	ID=Cre13.g583250.t1.1.v5.5.exon.7;Parent=Cre13.g583250.t1.1.v5.5;pacid=30784641
chromosome_13	phytozomev13	CDS	2843832	2843944	.	+	0	ID=Cre13.g583250.t1.1.v5.5.CDS.7;Parent=Cre13.g583250.t1.1.v5.5;pacid=30784641
chromosome_13	phytozomev13	exon	2844342	2844418	.	+	.	ID=Cre13.g583250.t1.1.v5.5.exon.8;Parent=Cre13.g583250.t1.1.v5.5;pacid=30784641
chromosome_13	phytozomev13	CDS	2844342	2844418	.	+	1	ID=Cre13.g583250.t1.1.v5.5.CDS.8;Parent=Cre13.g583250.t1.1.v5.5;pacid=30784641
chromosome_13	phytozomev13	exon	2844730	2844858	.	+	.	ID=Cre13.g583250.t1.1.v5.5.exon.9;Parent=Cre13.g583250.t1.1.v5.5;pacid=30784641
chromosome_13	phytozomev13	CDS	2844730	2844858	.	+	2	ID=Cre13.g583250.t1.1.v5.5.CDS.9;Parent=Cre13.g583250.t1.1.v5.5;pacid=30784641
chromosome_13	phytozomev13	exon	2845213	2845323	.	+	.	ID=Cre13.g583250.t1.1.v5.5.exon.10;Parent=Cre13.g583250.t1.1.v5.5;pacid=30784641
chromosome_13	phytozomev13	CDS	2845213	2845323	.	+	2	ID=Cre13.g583250.t1.1.v5.5.CDS.10;Parent=Cre13.g583250.t1.1.v5.5;pacid=30784641
chromosome_13	phytozomev13	exon	2845607	2845722	.	+	.	ID=Cre13.g583250.t1.1.v5.5.exon.11;Parent=Cre13.g583250.t1.1.v5.5;pacid=30784641
chromosome_13	phytozomev13	CDS	2845607	2845722	.	+	2	ID=Cre13.g583250.t1.1.v5.5.CDS.11;Parent=Cre13.g583250.t1.1.v5.5;pacid=30784641
chromosome_13	phytozomev13	exon	2846094	2846267	.	+	.	ID=Cre13.g583250.t1.1.v5.5.exon.12;Parent=Cre13.g583250.t1.1.v5.5;pacid=30784641
chromosome_13	phytozomev13	CDS	2846094	2846267	.	+	0	ID=Cre13.g583250.t1.1.v5.5.CDS.12;Parent=Cre13.g583250.t1.1.v5.5;pacid=30784641
chromosome_13	phytozomev13	exon	2846459	2846505	.	+	.	ID=Cre13.g583250.t1.1.v5.5.exon.13;Parent=Cre13.g583250.t1.1.v5.5;pacid=30784641
chromosome_13	phytozomev13	CDS	2846459	2846505	.	+	0	ID=Cre13.g583250.t1.1.v5.5.CDS.13;Parent=Cre13.g583250.t1.1.v5.5;pacid=30784641
chromosome_13	phytozomev13	exon	2846726	2846777	.	+	.	ID=Cre13.g583250.t1.1.v5.5.exon.14;Parent=Cre13.g583250.t1.1.v5.5;pacid=30784641
chromosome_13	phytozomev13	CDS	2846726	2846777	.	+	1	ID=Cre13.g583250.t1.1.v5.5.CDS.14;Parent=Cre13.g583250.t1.1.v5.5;pacid=30784641
chromosome_13	phytozomev13	exon	2847119	2847236	.	+	.	ID=Cre13.g583250.t1.1.v5.5.exon.15;Parent=Cre13.g583250.t1.1.v5.5;pacid=30784641
chromosome_13	phytozomev13	CDS	2847119	2847236	.	+	0	ID=Cre13.g583250.t1.1.v5.5.CDS.15;Parent=Cre13.g583250.t1.1.v5.5;pacid=30784641
chromosome_13	phytozomev13	exon	2847683	2847852	.	+	.	ID=Cre13.g583250.t1.1.v5.5.exon.16;Parent=Cre13.g583250.t1.1.v5.5;pacid=30784641
chromosome_13	phytozomev13	CDS	2847683	2847852	.	+	2	ID=Cre13.g583250.t1.1.v5.5.CDS.16;Parent=Cre13.g583250.t1.1.v5.5;pacid=30784641
chromosome_13	phytozomev13	exon	2848631	2848687	.	+	.	ID=Cre13.g583250.t1.1.v5.5.exon.17;Parent=Cre13.g583250.t1.1.v5.5;pacid=30784641
chromosome_13	phytozomev13	CDS	2848631	2848687	.	+	0	ID=Cre13.g583250.t1.1.v5.5.CDS.17;Parent=Cre13.g583250.t1.1.v5.5;pacid=30784641
chromosome_13	phytozomev13	exon	2848994	2849032	.	+	.	ID=Cre13.g583250.t1.1.v5.5.exon.18;Parent=Cre13.g583250.t1.1.v5.5;pacid=30784641
chromosome_13	phytozomev13	CDS	2848994	2849032	.	+	0	ID=Cre13.g583250.t1.1.v5.5.CDS.18;Parent=Cre13.g583250.t1.1.v5.5;pacid=30784641
chromosome_13	phytozomev13	exon	2849758	2849883	.	+	.	ID=Cre13.g583250.t1.1.v5.5.exon.19;Parent=Cre13.g583250.t1.1.v5.5;pacid=30784641
chromosome_13	phytozomev13	CDS	2849758	2849883	.	+	0	ID=Cre13.g583250.t1.1.v5.5.CDS.19;Parent=Cre13.g583250.t1.1.v5.5;pacid=30784641
chromosome_13	phytozomev13	exon	2850405	2850484	.	+	.	ID=Cre13.g583250.t1.1.v5.5.exon.20;Parent=Cre13.g583250.t1.1.v5.5;pacid=30784641
chromosome_13	phytozomev13	CDS	2850405	2850484	.	+	0	ID=Cre13.g583250.t1.1.v5.5.CDS.20;Parent=Cre13.g583250.t1.1.v5.5;pacid=30784641
chromosome_13	phytozomev13	CDS	2850938	2850992	.	+	1	ID=Cre13.g583250.t1.1.v5.5.CDS.21;Parent=Cre13.g583250.t1.1.v5.5;pacid=30784641
chromosome_13	phytozomev13	exon	2850938	2852139	.	+	.	ID=Cre13.g583250.t1.1.v5.5.exon.21;Parent=Cre13.g583250.t1.1.v5.5;pacid=30784641
chromosome_13	phytozomev13	three_prime_UTR	2850993	2852139	.	+	.	ID=Cre13.g583250.t1.1.v5.5.three_prime_UTR.1;Parent=Cre13.g583250.t1.1.v5.5;pacid=30784641
###
chromosome_13	phytozomev13	gene	2852194	2853705	.	+	.	ID=Cre13.g583287.v5.5;Name=Cre13.g583287
chromosome_13	phytozomev13	mRNA	2852194	2853705	.	+	.	ID=Cre13.g583287.t1.2.v5.5;Parent=Cre13.g583287.v5.5;Name=Cre13.g583287.t1.2;pacid=30784644;longest=1;geneName=IQA3
chromosome_13	phytozomev13	five_prime_UTR	2852194	2852227	.	+	.	ID=Cre13.g583287.t1.2.v5.5.five_prime_UTR.1;Parent=Cre13.g583287.t1.2.v5.5;pacid=30784644
chromosome_13	phytozomev13	exon	2852194	2852278	.	+	.	ID=Cre13.g583287.t1.2.v5.5.exon.1;Parent=Cre13.g583287.t1.2.v5.5;pacid=30784644
chromosome_13	phytozomev13	CDS	2852228	2852278	.	+	0	ID=Cre13.g583287.t1.2.v5.5.CDS.1;Parent=Cre13.g583287.t1.2.v5.5;pacid=30784644
chromosome_13	phytozomev13	CDS	2852407	2852670	.	+	0	ID=Cre13.g583287.t1.2.v5.5.CDS.2;Parent=Cre13.g583287.t1.2.v5.5;pacid=30784644
chromosome_13	phytozomev13	exon	2852407	2852692	.	+	.	ID=Cre13.g583287.t1.2.v5.5.exon.2;Parent=Cre13.g583287.t1.2.v5.5;pacid=30784644
chromosome_13	phytozomev13	three_prime_UTR	2852671	2852692	.	+	.	ID=Cre13.g583287.t1.2.v5.5.three_prime_UTR.1;Parent=Cre13.g583287.t1.2.v5.5;pacid=30784644
chromosome_13	phytozomev13	exon	2852965	2853705	.	+	.	ID=Cre13.g583287.t1.2.v5.5.exon.3;Parent=Cre13.g583287.t1.2.v5.5;pacid=30784644
chromosome_13	phytozomev13	three_prime_UTR	2852965	2853705	.	+	.	ID=Cre13.g583287.t1.2.v5.5.three_prime_UTR.2;Parent=Cre13.g583287.t1.2.v5.5;pacid=30784644
###
chromosome_13	phytozomev13	gene	2853938	2857323	.	-	.	ID=Cre13.g583300.v5.5;Name=Cre13.g583300
chromosome_13	phytozomev13	mRNA	2853938	2857323	.	-	.	ID=Cre13.g583300.t1.2.v5.5;Parent=Cre13.g583300.v5.5;Name=Cre13.g583300.t1.2;pacid=30784749;longest=1
chromosome_13	phytozomev13	three_prime_UTR	2853938	2855349	.	-	.	ID=Cre13.g583300.t1.2.v5.5.three_prime_UTR.1;Parent=Cre13.g583300.t1.2.v5.5;pacid=30784749
chromosome_13	phytozomev13	exon	2853938	2856118	.	-	.	ID=Cre13.g583300.t1.2.v5.5.exon.3;Parent=Cre13.g583300.t1.2.v5.5;pacid=30784749
chromosome_13	phytozomev13	CDS	2855350	2856118	.	-	1	ID=Cre13.g583300.t1.2.v5.5.CDS.3;Parent=Cre13.g583300.t1.2.v5.5;pacid=30784749
chromosome_13	phytozomev13	exon	2856400	2856697	.	-	.	ID=Cre13.g583300.t1.2.v5.5.exon.2;Parent=Cre13.g583300.t1.2.v5.5;pacid=30784749
chromosome_13	phytozomev13	CDS	2856400	2856697	.	-	2	ID=Cre13.g583300.t1.2.v5.5.CDS.2;Parent=Cre13.g583300.t1.2.v5.5;pacid=30784749
chromosome_13	phytozomev13	CDS	2856977	2857136	.	-	0	ID=Cre13.g583300.t1.2.v5.5.CDS.1;Parent=Cre13.g583300.t1.2.v5.5;pacid=30784749
chromosome_13	phytozomev13	exon	2856977	2857323	.	-	.	ID=Cre13.g583300.t1.2.v5.5.exon.1;Parent=Cre13.g583300.t1.2.v5.5;pacid=30784749
chromosome_13	phytozomev13	five_prime_UTR	2857137	2857323	.	-	.	ID=Cre13.g583300.t1.2.v5.5.five_prime_UTR.1;Parent=Cre13.g583300.t1.2.v5.5;pacid=30784749
###
chromosome_13	phytozomev13	gene	2857378	2861413	.	-	.	ID=Cre13.g583325.v5.5;Name=Cre13.g583325
chromosome_13	phytozomev13	mRNA	2857378	2861413	.	-	.	ID=Cre13.g583325.t1.1.v5.5;Parent=Cre13.g583325.v5.5;Name=Cre13.g583325.t1.1;pacid=30783994;longest=1
chromosome_13	phytozomev13	three_prime_UTR	2857378	2858093	.	-	.	ID=Cre13.g583325.t1.1.v5.5.three_prime_UTR.1;Parent=Cre13.g583325.t1.1.v5.5;pacid=30783994
chromosome_13	phytozomev13	exon	2857378	2858105	.	-	.	ID=Cre13.g583325.t1.1.v5.5.exon.6;Parent=Cre13.g583325.t1.1.v5.5;pacid=30783994
chromosome_13	phytozomev13	CDS	2858094	2858105	.	-	0	ID=Cre13.g583325.t1.1.v5.5.CDS.5;Parent=Cre13.g583325.t1.1.v5.5;pacid=30783994
chromosome_13	phytozomev13	exon	2858410	2859582	.	-	.	ID=Cre13.g583325.t1.1.v5.5.exon.5;Parent=Cre13.g583325.t1.1.v5.5;pacid=30783994
chromosome_13	phytozomev13	CDS	2858410	2859582	.	-	0	ID=Cre13.g583325.t1.1.v5.5.CDS.4;Parent=Cre13.g583325.t1.1.v5.5;pacid=30783994
chromosome_13	phytozomev13	exon	2859876	2859975	.	-	.	ID=Cre13.g583325.t1.1.v5.5.exon.4;Parent=Cre13.g583325.t1.1.v5.5;pacid=30783994
chromosome_13	phytozomev13	CDS	2859876	2859975	.	-	1	ID=Cre13.g583325.t1.1.v5.5.CDS.3;Parent=Cre13.g583325.t1.1.v5.5;pacid=30783994
chromosome_13	phytozomev13	exon	2860371	2860558	.	-	.	ID=Cre13.g583325.t1.1.v5.5.exon.3;Parent=Cre13.g583325.t1.1.v5.5;pacid=30783994
chromosome_13	phytozomev13	CDS	2860371	2860558	.	-	0	ID=Cre13.g583325.t1.1.v5.5.CDS.2;Parent=Cre13.g583325.t1.1.v5.5;pacid=30783994
chromosome_13	phytozomev13	CDS	2860814	2860894	.	-	0	ID=Cre13.g583325.t1.1.v5.5.CDS.1;Parent=Cre13.g583325.t1.1.v5.5;pacid=30783994
chromosome_13	phytozomev13	exon	2860814	2860911	.	-	.	ID=Cre13.g583325.t1.1.v5.5.exon.2;Parent=Cre13.g583325.t1.1.v5.5;pacid=30783994
chromosome_13	phytozomev13	five_prime_UTR	2860895	2860911	.	-	.	ID=Cre13.g583325.t1.1.v5.5.five_prime_UTR.2;Parent=Cre13.g583325.t1.1.v5.5;pacid=30783994
chromosome_13	phytozomev13	exon	2861031	2861413	.	-	.	ID=Cre13.g583325.t1.1.v5.5.exon.1;Parent=Cre13.g583325.t1.1.v5.5;pacid=30783994
chromosome_13	phytozomev13	five_prime_UTR	2861031	2861413	.	-	.	ID=Cre13.g583325.t1.1.v5.5.five_prime_UTR.1;Parent=Cre13.g583325.t1.1.v5.5;pacid=30783994
###
chromosome_13	phytozomev13	gene	2862834	2869442	.	+	.	ID=Cre13.g583350.v5.5;Name=Cre13.g583350
chromosome_13	phytozomev13	mRNA	2862834	2869442	.	+	.	ID=Cre13.g583350.t1.1.v5.5;Parent=Cre13.g583350.v5.5;Name=Cre13.g583350.t1.1;pacid=30783872;longest=1
chromosome_13	phytozomev13	five_prime_UTR	2862834	2863149	.	+	.	ID=Cre13.g583350.t1.1.v5.5.five_prime_UTR.1;Parent=Cre13.g583350.t1.1.v5.5;pacid=30783872
chromosome_13	phytozomev13	exon	2862834	2863203	.	+	.	ID=Cre13.g583350.t1.1.v5.5.exon.1;Parent=Cre13.g583350.t1.1.v5.5;pacid=30783872
chromosome_13	phytozomev13	CDS	2863150	2863203	.	+	0	ID=Cre13.g583350.t1.1.v5.5.CDS.1;Parent=Cre13.g583350.t1.1.v5.5;pacid=30783872
chromosome_13	phytozomev13	exon	2863439	2863748	.	+	.	ID=Cre13.g583350.t1.1.v5.5.exon.2;Parent=Cre13.g583350.t1.1.v5.5;pacid=30783872
chromosome_13	phytozomev13	CDS	2863439	2863748	.	+	0	ID=Cre13.g583350.t1.1.v5.5.CDS.2;Parent=Cre13.g583350.t1.1.v5.5;pacid=30783872
chromosome_13	phytozomev13	CDS	2863964	2868711	.	+	2	ID=Cre13.g583350.t1.1.v5.5.CDS.3;Parent=Cre13.g583350.t1.1.v5.5;pacid=30783872
chromosome_13	phytozomev13	exon	2863964	2869442	.	+	.	ID=Cre13.g583350.t1.1.v5.5.exon.3;Parent=Cre13.g583350.t1.1.v5.5;pacid=30783872
chromosome_13	phytozomev13	three_prime_UTR	2868712	2869442	.	+	.	ID=Cre13.g583350.t1.1.v5.5.three_prime_UTR.1;Parent=Cre13.g583350.t1.1.v5.5;pacid=30783872
###
chromosome_13	phytozomev13	gene	2869514	2876848	.	+	.	ID=Cre13.g583400.v5.5;Name=Cre13.g583400
chromosome_13	phytozomev13	mRNA	2869514	2876848	.	+	.	ID=Cre13.g583400.t1.1.v5.5;Parent=Cre13.g583400.v5.5;Name=Cre13.g583400.t1.1;pacid=30784674;longest=1;geneName=OPR57
chromosome_13	phytozomev13	exon	2869514	2869830	.	+	.	ID=Cre13.g583400.t1.1.v5.5.exon.1;Parent=Cre13.g583400.t1.1.v5.5;pacid=30784674
chromosome_13	phytozomev13	five_prime_UTR	2869514	2869830	.	+	.	ID=Cre13.g583400.t1.1.v5.5.five_prime_UTR.1;Parent=Cre13.g583400.t1.1.v5.5;pacid=30784674
chromosome_13	phytozomev13	exon	2869957	2869993	.	+	.	ID=Cre13.g583400.t1.1.v5.5.exon.2;Parent=Cre13.g583400.t1.1.v5.5;pacid=30784674
chromosome_13	phytozomev13	five_prime_UTR	2869957	2869993	.	+	.	ID=Cre13.g583400.t1.1.v5.5.five_prime_UTR.2;Parent=Cre13.g583400.t1.1.v5.5;pacid=30784674
chromosome_13	phytozomev13	five_prime_UTR	2870095	2870232	.	+	.	ID=Cre13.g583400.t1.1.v5.5.five_prime_UTR.3;Parent=Cre13.g583400.t1.1.v5.5;pacid=30784674
chromosome_13	phytozomev13	exon	2870095	2871819	.	+	.	ID=Cre13.g583400.t1.1.v5.5.exon.3;Parent=Cre13.g583400.t1.1.v5.5;pacid=30784674
chromosome_13	phytozomev13	CDS	2870233	2871819	.	+	0	ID=Cre13.g583400.t1.1.v5.5.CDS.1;Parent=Cre13.g583400.t1.1.v5.5;pacid=30784674
chromosome_13	phytozomev13	exon	2872169	2872447	.	+	.	ID=Cre13.g583400.t1.1.v5.5.exon.4;Parent=Cre13.g583400.t1.1.v5.5;pacid=30784674
chromosome_13	phytozomev13	CDS	2872169	2872447	.	+	0	ID=Cre13.g583400.t1.1.v5.5.CDS.2;Parent=Cre13.g583400.t1.1.v5.5;pacid=30784674
chromosome_13	phytozomev13	CDS	2872627	2876178	.	+	0	ID=Cre13.g583400.t1.1.v5.5.CDS.3;Parent=Cre13.g583400.t1.1.v5.5;pacid=30784674
chromosome_13	phytozomev13	exon	2872627	2876848	.	+	.	ID=Cre13.g583400.t1.1.v5.5.exon.5;Parent=Cre13.g583400.t1.1.v5.5;pacid=30784674
chromosome_13	phytozomev13	three_prime_UTR	2876179	2876848	.	+	.	ID=Cre13.g583400.t1.1.v5.5.three_prime_UTR.1;Parent=Cre13.g583400.t1.1.v5.5;pacid=30784674
###
chromosome_13	phytozomev13	gene	2878238	2881535	.	+	.	ID=Cre13.g583450.v5.5;Name=Cre13.g583450
chromosome_13	phytozomev13	mRNA	2878238	2881535	.	+	.	ID=Cre13.g583450.t1.2.v5.5;Parent=Cre13.g583450.v5.5;Name=Cre13.g583450.t1.2;pacid=30784544;longest=1;geneName=EZY17
chromosome_13	phytozomev13	five_prime_UTR	2878238	2878401	.	+	.	ID=Cre13.g583450.t1.2.v5.5.five_prime_UTR.1;Parent=Cre13.g583450.t1.2.v5.5;pacid=30784544
chromosome_13	phytozomev13	exon	2878238	2878537	.	+	.	ID=Cre13.g583450.t1.2.v5.5.exon.1;Parent=Cre13.g583450.t1.2.v5.5;pacid=30784544
chromosome_13	phytozomev13	CDS	2878402	2878537	.	+	0	ID=Cre13.g583450.t1.2.v5.5.CDS.1;Parent=Cre13.g583450.t1.2.v5.5;pacid=30784544
chromosome_13	phytozomev13	exon	2878772	2878830	.	+	.	ID=Cre13.g583450.t1.2.v5.5.exon.2;Parent=Cre13.g583450.t1.2.v5.5;pacid=30784544
chromosome_13	phytozomev13	CDS	2878772	2878830	.	+	2	ID=Cre13.g583450.t1.2.v5.5.CDS.2;Parent=Cre13.g583450.t1.2.v5.5;pacid=30784544
chromosome_13	phytozomev13	exon	2879047	2879220	.	+	.	ID=Cre13.g583450.t1.2.v5.5.exon.3;Parent=Cre13.g583450.t1.2.v5.5;pacid=30784544
chromosome_13	phytozomev13	CDS	2879047	2879220	.	+	0	ID=Cre13.g583450.t1.2.v5.5.CDS.3;Parent=Cre13.g583450.t1.2.v5.5;pacid=30784544
chromosome_13	phytozomev13	exon	2879494	2879650	.	+	.	ID=Cre13.g583450.t1.2.v5.5.exon.4;Parent=Cre13.g583450.t1.2.v5.5;pacid=30784544
chromosome_13	phytozomev13	CDS	2879494	2879650	.	+	0	ID=Cre13.g583450.t1.2.v5.5.CDS.4;Parent=Cre13.g583450.t1.2.v5.5;pacid=30784544
chromosome_13	phytozomev13	exon	2879924	2880046	.	+	.	ID=Cre13.g583450.t1.2.v5.5.exon.5;Parent=Cre13.g583450.t1.2.v5.5;pacid=30784544
chromosome_13	phytozomev13	CDS	2879924	2880046	.	+	2	ID=Cre13.g583450.t1.2.v5.5.CDS.5;Parent=Cre13.g583450.t1.2.v5.5;pacid=30784544
chromosome_13	phytozomev13	CDS	2880669	2880745	.	+	2	ID=Cre13.g583450.t1.2.v5.5.CDS.6;Parent=Cre13.g583450.t1.2.v5.5;pacid=30784544
chromosome_13	phytozomev13	exon	2880669	2881535	.	+	.	ID=Cre13.g583450.t1.2.v5.5.exon.6;Parent=Cre13.g583450.t1.2.v5.5;pacid=30784544
chromosome_13	phytozomev13	three_prime_UTR	2880746	2881535	.	+	.	ID=Cre13.g583450.t1.2.v5.5.three_prime_UTR.1;Parent=Cre13.g583450.t1.2.v5.5;pacid=30784544
###
chromosome_13	phytozomev13	gene	2881581	2898833	.	-	.	ID=Cre13.g583500.v5.5;Name=Cre13.g583500
chromosome_13	phytozomev13	mRNA	2881581	2898833	.	-	.	ID=Cre13.g583500.t1.1.v5.5;Parent=Cre13.g583500.v5.5;Name=Cre13.g583500.t1.1;pacid=30784195;longest=1
chromosome_13	phytozomev13	three_prime_UTR	2881581	2882141	.	-	.	ID=Cre13.g583500.t1.1.v5.5.three_prime_UTR.1;Parent=Cre13.g583500.t1.1.v5.5;pacid=30784195
chromosome_13	phytozomev13	exon	2881581	2883930	.	-	.	ID=Cre13.g583500.t1.1.v5.5.exon.26;Parent=Cre13.g583500.t1.1.v5.5;pacid=30784195
chromosome_13	phytozomev13	CDS	2882142	2883930	.	-	1	ID=Cre13.g583500.t1.1.v5.5.CDS.26;Parent=Cre13.g583500.t1.1.v5.5;pacid=30784195
chromosome_13	phytozomev13	exon	2884073	2884468	.	-	.	ID=Cre13.g583500.t1.1.v5.5.exon.25;Parent=Cre13.g583500.t1.1.v5.5;pacid=30784195
chromosome_13	phytozomev13	CDS	2884073	2884468	.	-	1	ID=Cre13.g583500.t1.1.v5.5.CDS.25;Parent=Cre13.g583500.t1.1.v5.5;pacid=30784195
chromosome_13	phytozomev13	exon	2884723	2885056	.	-	.	ID=Cre13.g583500.t1.1.v5.5.exon.24;Parent=Cre13.g583500.t1.1.v5.5;pacid=30784195
chromosome_13	phytozomev13	CDS	2884723	2885056	.	-	2	ID=Cre13.g583500.t1.1.v5.5.CDS.24;Parent=Cre13.g583500.t1.1.v5.5;pacid=30784195
chromosome_13	phytozomev13	exon	2885260	2885422	.	-	.	ID=Cre13.g583500.t1.1.v5.5.exon.23;Parent=Cre13.g583500.t1.1.v5.5;pacid=30784195
chromosome_13	phytozomev13	CDS	2885260	2885422	.	-	0	ID=Cre13.g583500.t1.1.v5.5.CDS.23;Parent=Cre13.g583500.t1.1.v5.5;pacid=30784195
chromosome_13	phytozomev13	exon	2885578	2886049	.	-	.	ID=Cre13.g583500.t1.1.v5.5.exon.22;Parent=Cre13.g583500.t1.1.v5.5;pacid=30784195
chromosome_13	phytozomev13	CDS	2885578	2886049	.	-	1	ID=Cre13.g583500.t1.1.v5.5.CDS.22;Parent=Cre13.g583500.t1.1.v5.5;pacid=30784195
chromosome_13	phytozomev13	exon	2886275	2886343	.	-	.	ID=Cre13.g583500.t1.1.v5.5.exon.21;Parent=Cre13.g583500.t1.1.v5.5;pacid=30784195
chromosome_13	phytozomev13	CDS	2886275	2886343	.	-	1	ID=Cre13.g583500.t1.1.v5.5.CDS.21;Parent=Cre13.g583500.t1.1.v5.5;pacid=30784195
chromosome_13	phytozomev13	exon	2886916	2887054	.	-	.	ID=Cre13.g583500.t1.1.v5.5.exon.20;Parent=Cre13.g583500.t1.1.v5.5;pacid=30784195
chromosome_13	phytozomev13	CDS	2886916	2887054	.	-	2	ID=Cre13.g583500.t1.1.v5.5.CDS.20;Parent=Cre13.g583500.t1.1.v5.5;pacid=30784195
chromosome_13	phytozomev13	exon	2887402	2887504	.	-	.	ID=Cre13.g583500.t1.1.v5.5.exon.19;Parent=Cre13.g583500.t1.1.v5.5;pacid=30784195
chromosome_13	phytozomev13	CDS	2887402	2887504	.	-	0	ID=Cre13.g583500.t1.1.v5.5.CDS.19;Parent=Cre13.g583500.t1.1.v5.5;pacid=30784195
chromosome_13	phytozomev13	exon	2887817	2887923	.	-	.	ID=Cre13.g583500.t1.1.v5.5.exon.18;Parent=Cre13.g583500.t1.1.v5.5;pacid=30784195
chromosome_13	phytozomev13	CDS	2887817	2887923	.	-	2	ID=Cre13.g583500.t1.1.v5.5.CDS.18;Parent=Cre13.g583500.t1.1.v5.5;pacid=30784195
chromosome_13	phytozomev13	exon	2888232	2888400	.	-	.	ID=Cre13.g583500.t1.1.v5.5.exon.17;Parent=Cre13.g583500.t1.1.v5.5;pacid=30784195
chromosome_13	phytozomev13	CDS	2888232	2888400	.	-	0	ID=Cre13.g583500.t1.1.v5.5.CDS.17;Parent=Cre13.g583500.t1.1.v5.5;pacid=30784195
chromosome_13	phytozomev13	exon	2888944	2889058	.	-	.	ID=Cre13.g583500.t1.1.v5.5.exon.16;Parent=Cre13.g583500.t1.1.v5.5;pacid=30784195
chromosome_13	phytozomev13	CDS	2888944	2889058	.	-	1	ID=Cre13.g583500.t1.1.v5.5.CDS.16;Parent=Cre13.g583500.t1.1.v5.5;pacid=30784195
chromosome_13	phytozomev13	exon	2889527	2889624	.	-	.	ID=Cre13.g583500.t1.1.v5.5.exon.15;Parent=Cre13.g583500.t1.1.v5.5;pacid=30784195
chromosome_13	phytozomev13	CDS	2889527	2889624	.	-	0	ID=Cre13.g583500.t1.1.v5.5.CDS.15;Parent=Cre13.g583500.t1.1.v5.5;pacid=30784195
chromosome_13	phytozomev13	exon	2889931	2890059	.	-	.	ID=Cre13.g583500.t1.1.v5.5.exon.14;Parent=Cre13.g583500.t1.1.v5.5;pacid=30784195
chromosome_13	phytozomev13	CDS	2889931	2890059	.	-	0	ID=Cre13.g583500.t1.1.v5.5.CDS.14;Parent=Cre13.g583500.t1.1.v5.5;pacid=30784195
chromosome_13	phytozomev13	exon	2890440	2890611	.	-	.	ID=Cre13.g583500.t1.1.v5.5.exon.13;Parent=Cre13.g583500.t1.1.v5.5;pacid=30784195
chromosome_13	phytozomev13	CDS	2890440	2890611	.	-	1	ID=Cre13.g583500.t1.1.v5.5.CDS.13;Parent=Cre13.g583500.t1.1.v5.5;pacid=30784195
chromosome_13	phytozomev13	exon	2891208	2891353	.	-	.	ID=Cre13.g583500.t1.1.v5.5.exon.12;Parent=Cre13.g583500.t1.1.v5.5;pacid=30784195
chromosome_13	phytozomev13	CDS	2891208	2891353	.	-	0	ID=Cre13.g583500.t1.1.v5.5.CDS.12;Parent=Cre13.g583500.t1.1.v5.5;pacid=30784195
chromosome_13	phytozomev13	exon	2893751	2893849	.	-	.	ID=Cre13.g583500.t1.1.v5.5.exon.11;Parent=Cre13.g583500.t1.1.v5.5;pacid=30784195
chromosome_13	phytozomev13	CDS	2893751	2893849	.	-	0	ID=Cre13.g583500.t1.1.v5.5.CDS.11;Parent=Cre13.g583500.t1.1.v5.5;pacid=30784195
chromosome_13	phytozomev13	exon	2893983	2894184	.	-	.	ID=Cre13.g583500.t1.1.v5.5.exon.10;Parent=Cre13.g583500.t1.1.v5.5;pacid=30784195
chromosome_13	phytozomev13	CDS	2893983	2894184	.	-	1	ID=Cre13.g583500.t1.1.v5.5.CDS.10;Parent=Cre13.g583500.t1.1.v5.5;pacid=30784195
chromosome_13	phytozomev13	exon	2894460	2894555	.	-	.	ID=Cre13.g583500.t1.1.v5.5.exon.9;Parent=Cre13.g583500.t1.1.v5.5;pacid=30784195
chromosome_13	phytozomev13	CDS	2894460	2894555	.	-	1	ID=Cre13.g583500.t1.1.v5.5.CDS.9;Parent=Cre13.g583500.t1.1.v5.5;pacid=30784195
chromosome_13	phytozomev13	exon	2894974	2895086	.	-	.	ID=Cre13.g583500.t1.1.v5.5.exon.8;Parent=Cre13.g583500.t1.1.v5.5;pacid=30784195
chromosome_13	phytozomev13	CDS	2894974	2895086	.	-	0	ID=Cre13.g583500.t1.1.v5.5.CDS.8;Parent=Cre13.g583500.t1.1.v5.5;pacid=30784195
chromosome_13	phytozomev13	exon	2895384	2895446	.	-	.	ID=Cre13.g583500.t1.1.v5.5.exon.7;Parent=Cre13.g583500.t1.1.v5.5;pacid=30784195
chromosome_13	phytozomev13	CDS	2895384	2895446	.	-	0	ID=Cre13.g583500.t1.1.v5.5.CDS.7;Parent=Cre13.g583500.t1.1.v5.5;pacid=30784195
chromosome_13	phytozomev13	exon	2895728	2895862	.	-	.	ID=Cre13.g583500.t1.1.v5.5.exon.6;Parent=Cre13.g583500.t1.1.v5.5;pacid=30784195
chromosome_13	phytozomev13	CDS	2895728	2895862	.	-	0	ID=Cre13.g583500.t1.1.v5.5.CDS.6;Parent=Cre13.g583500.t1.1.v5.5;pacid=30784195
chromosome_13	phytozomev13	exon	2896316	2896972	.	-	.	ID=Cre13.g583500.t1.1.v5.5.exon.5;Parent=Cre13.g583500.t1.1.v5.5;pacid=30784195
chromosome_13	phytozomev13	CDS	2896316	2896972	.	-	0	ID=Cre13.g583500.t1.1.v5.5.CDS.5;Parent=Cre13.g583500.t1.1.v5.5;pacid=30784195
chromosome_13	phytozomev13	exon	2897241	2897390	.	-	.	ID=Cre13.g583500.t1.1.v5.5.exon.4;Parent=Cre13.g583500.t1.1.v5.5;pacid=30784195
chromosome_13	phytozomev13	CDS	2897241	2897390	.	-	0	ID=Cre13.g583500.t1.1.v5.5.CDS.4;Parent=Cre13.g583500.t1.1.v5.5;pacid=30784195
chromosome_13	phytozomev13	exon	2897917	2898134	.	-	.	ID=Cre13.g583500.t1.1.v5.5.exon.3;Parent=Cre13.g583500.t1.1.v5.5;pacid=30784195
chromosome_13	phytozomev13	CDS	2897917	2898134	.	-	2	ID=Cre13.g583500.t1.1.v5.5.CDS.3;Parent=Cre13.g583500.t1.1.v5.5;pacid=30784195
chromosome_13	phytozomev13	exon	2898343	2898593	.	-	.	ID=Cre13.g583500.t1.1.v5.5.exon.2;Parent=Cre13.g583500.t1.1.v5.5;pacid=30784195
chromosome_13	phytozomev13	CDS	2898343	2898593	.	-	1	ID=Cre13.g583500.t1.1.v5.5.CDS.2;Parent=Cre13.g583500.t1.1.v5.5;pacid=30784195
chromosome_13	phytozomev13	CDS	2898664	2898746	.	-	0	ID=Cre13.g583500.t1.1.v5.5.CDS.1;Parent=Cre13.g583500.t1.1.v5.5;pacid=30784195
chromosome_13	phytozomev13	exon	2898664	2898833	.	-	.	ID=Cre13.g583500.t1.1.v5.5.exon.1;Parent=Cre13.g583500.t1.1.v5.5;pacid=30784195
chromosome_13	phytozomev13	five_prime_UTR	2898747	2898833	.	-	.	ID=Cre13.g583500.t1.1.v5.5.five_prime_UTR.1;Parent=Cre13.g583500.t1.1.v5.5;pacid=30784195
###
chromosome_13	phytozomev13	gene	2899024	2902833	.	-	.	ID=Cre13.g583550.v5.5;Name=Cre13.g583550
chromosome_13	phytozomev13	mRNA	2899024	2902833	.	-	.	ID=Cre13.g583550.t1.2.v5.5;Parent=Cre13.g583550.v5.5;Name=Cre13.g583550.t1.2;pacid=30784036;longest=1;geneName=VIPP1
chromosome_13	phytozomev13	three_prime_UTR	2899024	2899981	.	-	.	ID=Cre13.g583550.t1.2.v5.5.three_prime_UTR.1;Parent=Cre13.g583550.t1.2.v5.5;pacid=30784036
chromosome_13	phytozomev13	exon	2899024	2900121	.	-	.	ID=Cre13.g583550.t1.2.v5.5.exon.8;Parent=Cre13.g583550.t1.2.v5.5;pacid=30784036
chromosome_13	phytozomev13	CDS	2899982	2900121	.	-	2	ID=Cre13.g583550.t1.2.v5.5.CDS.8;Parent=Cre13.g583550.t1.2.v5.5;pacid=30784036
chromosome_13	phytozomev13	exon	2900641	2900797	.	-	.	ID=Cre13.g583550.t1.2.v5.5.exon.7;Parent=Cre13.g583550.t1.2.v5.5;pacid=30784036
chromosome_13	phytozomev13	CDS	2900641	2900797	.	-	0	ID=Cre13.g583550.t1.2.v5.5.CDS.7;Parent=Cre13.g583550.t1.2.v5.5;pacid=30784036
chromosome_13	phytozomev13	exon	2901084	2901248	.	-	.	ID=Cre13.g583550.t1.2.v5.5.exon.6;Parent=Cre13.g583550.t1.2.v5.5;pacid=30784036
chromosome_13	phytozomev13	CDS	2901084	2901248	.	-	0	ID=Cre13.g583550.t1.2.v5.5.CDS.6;Parent=Cre13.g583550.t1.2.v5.5;pacid=30784036
chromosome_13	phytozomev13	exon	2901836	2901925	.	-	.	ID=Cre13.g583550.t1.2.v5.5.exon.5;Parent=Cre13.g583550.t1.2.v5.5;pacid=30784036
chromosome_13	phytozomev13	CDS	2901836	2901925	.	-	0	ID=Cre13.g583550.t1.2.v5.5.CDS.5;Parent=Cre13.g583550.t1.2.v5.5;pacid=30784036
chromosome_13	phytozomev13	exon	2902158	2902214	.	-	.	ID=Cre13.g583550.t1.2.v5.5.exon.4;Parent=Cre13.g583550.t1.2.v5.5;pacid=30784036
chromosome_13	phytozomev13	CDS	2902158	2902214	.	-	0	ID=Cre13.g583550.t1.2.v5.5.CDS.4;Parent=Cre13.g583550.t1.2.v5.5;pacid=30784036
chromosome_13	phytozomev13	exon	2902324	2902415	.	-	.	ID=Cre13.g583550.t1.2.v5.5.exon.3;Parent=Cre13.g583550.t1.2.v5.5;pacid=30784036
chromosome_13	phytozomev13	CDS	2902324	2902415	.	-	2	ID=Cre13.g583550.t1.2.v5.5.CDS.3;Parent=Cre13.g583550.t1.2.v5.5;pacid=30784036
chromosome_13	phytozomev13	exon	2902484	2902579	.	-	.	ID=Cre13.g583550.t1.2.v5.5.exon.2;Parent=Cre13.g583550.t1.2.v5.5;pacid=30784036
chromosome_13	phytozomev13	CDS	2902484	2902579	.	-	2	ID=Cre13.g583550.t1.2.v5.5.CDS.2;Parent=Cre13.g583550.t1.2.v5.5;pacid=30784036
chromosome_13	phytozomev13	CDS	2902698	2902767	.	-	0	ID=Cre13.g583550.t1.2.v5.5.CDS.1;Parent=Cre13.g583550.t1.2.v5.5;pacid=30784036
chromosome_13	phytozomev13	exon	2902698	2902833	.	-	.	ID=Cre13.g583550.t1.2.v5.5.exon.1;Parent=Cre13.g583550.t1.2.v5.5;pacid=30784036
chromosome_13	phytozomev13	five_prime_UTR	2902768	2902833	.	-	.	ID=Cre13.g583550.t1.2.v5.5.five_prime_UTR.1;Parent=Cre13.g583550.t1.2.v5.5;pacid=30784036
###
chromosome_13	phytozomev13	gene	2902974	2909924	.	+	.	ID=Cre13.g583600.v5.5;Name=Cre13.g583600
chromosome_13	phytozomev13	mRNA	2902974	2909924	.	+	.	ID=Cre13.g583600.t1.2.v5.5;Parent=Cre13.g583600.v5.5;Name=Cre13.g583600.t1.2;pacid=30783941;longest=1;geneName=DGD1
chromosome_13	phytozomev13	five_prime_UTR	2902974	2903083	.	+	.	ID=Cre13.g583600.t1.2.v5.5.five_prime_UTR.1;Parent=Cre13.g583600.t1.2.v5.5;pacid=30783941
chromosome_13	phytozomev13	exon	2902974	2904487	.	+	.	ID=Cre13.g583600.t1.2.v5.5.exon.1;Parent=Cre13.g583600.t1.2.v5.5;pacid=30783941
chromosome_13	phytozomev13	CDS	2903084	2904487	.	+	0	ID=Cre13.g583600.t1.2.v5.5.CDS.1;Parent=Cre13.g583600.t1.2.v5.5;pacid=30783941
chromosome_13	phytozomev13	exon	2904846	2904939	.	+	.	ID=Cre13.g583600.t1.2.v5.5.exon.2;Parent=Cre13.g583600.t1.2.v5.5;pacid=30783941
chromosome_13	phytozomev13	CDS	2904846	2904939	.	+	0	ID=Cre13.g583600.t1.2.v5.5.CDS.2;Parent=Cre13.g583600.t1.2.v5.5;pacid=30783941
chromosome_13	phytozomev13	exon	2905265	2905355	.	+	.	ID=Cre13.g583600.t1.2.v5.5.exon.3;Parent=Cre13.g583600.t1.2.v5.5;pacid=30783941
chromosome_13	phytozomev13	CDS	2905265	2905355	.	+	2	ID=Cre13.g583600.t1.2.v5.5.CDS.3;Parent=Cre13.g583600.t1.2.v5.5;pacid=30783941
chromosome_13	phytozomev13	exon	2905628	2905747	.	+	.	ID=Cre13.g583600.t1.2.v5.5.exon.4;Parent=Cre13.g583600.t1.2.v5.5;pacid=30783941
chromosome_13	phytozomev13	CDS	2905628	2905747	.	+	1	ID=Cre13.g583600.t1.2.v5.5.CDS.4;Parent=Cre13.g583600.t1.2.v5.5;pacid=30783941
chromosome_13	phytozomev13	exon	2906016	2906139	.	+	.	ID=Cre13.g583600.t1.2.v5.5.exon.5;Parent=Cre13.g583600.t1.2.v5.5;pacid=30783941
chromosome_13	phytozomev13	CDS	2906016	2906139	.	+	1	ID=Cre13.g583600.t1.2.v5.5.CDS.5;Parent=Cre13.g583600.t1.2.v5.5;pacid=30783941
chromosome_13	phytozomev13	exon	2906282	2906356	.	+	.	ID=Cre13.g583600.t1.2.v5.5.exon.6;Parent=Cre13.g583600.t1.2.v5.5;pacid=30783941
chromosome_13	phytozomev13	CDS	2906282	2906356	.	+	0	ID=Cre13.g583600.t1.2.v5.5.CDS.6;Parent=Cre13.g583600.t1.2.v5.5;pacid=30783941
chromosome_13	phytozomev13	exon	2906629	2906739	.	+	.	ID=Cre13.g583600.t1.2.v5.5.exon.7;Parent=Cre13.g583600.t1.2.v5.5;pacid=30783941
chromosome_13	phytozomev13	CDS	2906629	2906739	.	+	0	ID=Cre13.g583600.t1.2.v5.5.CDS.7;Parent=Cre13.g583600.t1.2.v5.5;pacid=30783941
chromosome_13	phytozomev13	exon	2907025	2907114	.	+	.	ID=Cre13.g583600.t1.2.v5.5.exon.8;Parent=Cre13.g583600.t1.2.v5.5;pacid=30783941
chromosome_13	phytozomev13	CDS	2907025	2907114	.	+	0	ID=Cre13.g583600.t1.2.v5.5.CDS.8;Parent=Cre13.g583600.t1.2.v5.5;pacid=30783941
chromosome_13	phytozomev13	exon	2907264	2907400	.	+	.	ID=Cre13.g583600.t1.2.v5.5.exon.9;Parent=Cre13.g583600.t1.2.v5.5;pacid=30783941
chromosome_13	phytozomev13	CDS	2907264	2907400	.	+	0	ID=Cre13.g583600.t1.2.v5.5.CDS.9;Parent=Cre13.g583600.t1.2.v5.5;pacid=30783941
chromosome_13	phytozomev13	exon	2907611	2907846	.	+	.	ID=Cre13.g583600.t1.2.v5.5.exon.10;Parent=Cre13.g583600.t1.2.v5.5;pacid=30783941
chromosome_13	phytozomev13	CDS	2907611	2907846	.	+	1	ID=Cre13.g583600.t1.2.v5.5.CDS.10;Parent=Cre13.g583600.t1.2.v5.5;pacid=30783941
chromosome_13	phytozomev13	CDS	2908071	2908393	.	+	2	ID=Cre13.g583600.t1.2.v5.5.CDS.11;Parent=Cre13.g583600.t1.2.v5.5;pacid=30783941
chromosome_13	phytozomev13	exon	2908071	2909924	.	+	.	ID=Cre13.g583600.t1.2.v5.5.exon.11;Parent=Cre13.g583600.t1.2.v5.5;pacid=30783941
chromosome_13	phytozomev13	three_prime_UTR	2908394	2909924	.	+	.	ID=Cre13.g583600.t1.2.v5.5.three_prime_UTR.1;Parent=Cre13.g583600.t1.2.v5.5;pacid=30783941
###
chromosome_13	phytozomev13	gene	2911334	2920122	.	+	.	ID=Cre13.g583650.v5.5;Name=Cre13.g583650
chromosome_13	phytozomev13	mRNA	2911334	2920122	.	+	.	ID=Cre13.g583650.t1.1.v5.5;Parent=Cre13.g583650.v5.5;Name=Cre13.g583650.t1.1;pacid=30784711;longest=1
chromosome_13	phytozomev13	exon	2911334	2911714	.	+	.	ID=Cre13.g583650.t1.1.v5.5.exon.1;Parent=Cre13.g583650.t1.1.v5.5;pacid=30784711
chromosome_13	phytozomev13	five_prime_UTR	2911334	2911714	.	+	.	ID=Cre13.g583650.t1.1.v5.5.five_prime_UTR.1;Parent=Cre13.g583650.t1.1.v5.5;pacid=30784711
chromosome_13	phytozomev13	five_prime_UTR	2912506	2912564	.	+	.	ID=Cre13.g583650.t1.1.v5.5.five_prime_UTR.2;Parent=Cre13.g583650.t1.1.v5.5;pacid=30784711
chromosome_13	phytozomev13	exon	2912506	2913734	.	+	.	ID=Cre13.g583650.t1.1.v5.5.exon.2;Parent=Cre13.g583650.t1.1.v5.5;pacid=30784711
chromosome_13	phytozomev13	CDS	2912565	2913734	.	+	0	ID=Cre13.g583650.t1.1.v5.5.CDS.1;Parent=Cre13.g583650.t1.1.v5.5;pacid=30784711
chromosome_13	phytozomev13	exon	2913859	2918773	.	+	.	ID=Cre13.g583650.t1.1.v5.5.exon.3;Parent=Cre13.g583650.t1.1.v5.5;pacid=30784711
chromosome_13	phytozomev13	CDS	2913859	2918773	.	+	0	ID=Cre13.g583650.t1.1.v5.5.CDS.2;Parent=Cre13.g583650.t1.1.v5.5;pacid=30784711
chromosome_13	phytozomev13	CDS	2918881	2919116	.	+	2	ID=Cre13.g583650.t1.1.v5.5.CDS.3;Parent=Cre13.g583650.t1.1.v5.5;pacid=30784711
chromosome_13	phytozomev13	exon	2918881	2920122	.	+	.	ID=Cre13.g583650.t1.1.v5.5.exon.4;Parent=Cre13.g583650.t1.1.v5.5;pacid=30784711
chromosome_13	phytozomev13	three_prime_UTR	2919117	2920122	.	+	.	ID=Cre13.g583650.t1.1.v5.5.three_prime_UTR.1;Parent=Cre13.g583650.t1.1.v5.5;pacid=30784711
###
chromosome_13	phytozomev13	gene	2920330	2926533	.	-	.	ID=Cre13.g583700.v5.5;Name=Cre13.g583700
chromosome_13	phytozomev13	mRNA	2920330	2926533	.	-	.	ID=Cre13.g583700.t1.1.v5.5;Parent=Cre13.g583700.v5.5;Name=Cre13.g583700.t1.1;pacid=30784027;longest=1
chromosome_13	phytozomev13	three_prime_UTR	2920330	2921278	.	-	.	ID=Cre13.g583700.t1.1.v5.5.three_prime_UTR.1;Parent=Cre13.g583700.t1.1.v5.5;pacid=30784027
chromosome_13	phytozomev13	exon	2920330	2921397	.	-	.	ID=Cre13.g583700.t1.1.v5.5.exon.4;Parent=Cre13.g583700.t1.1.v5.5;pacid=30784027
chromosome_13	phytozomev13	CDS	2921279	2921397	.	-	2	ID=Cre13.g583700.t1.1.v5.5.CDS.4;Parent=Cre13.g583700.t1.1.v5.5;pacid=30784027
chromosome_13	phytozomev13	exon	2921725	2921777	.	-	.	ID=Cre13.g583700.t1.1.v5.5.exon.3;Parent=Cre13.g583700.t1.1.v5.5;pacid=30784027
chromosome_13	phytozomev13	CDS	2921725	2921777	.	-	1	ID=Cre13.g583700.t1.1.v5.5.CDS.3;Parent=Cre13.g583700.t1.1.v5.5;pacid=30784027
chromosome_13	phytozomev13	exon	2922117	2925709	.	-	.	ID=Cre13.g583700.t1.1.v5.5.exon.2;Parent=Cre13.g583700.t1.1.v5.5;pacid=30784027
chromosome_13	phytozomev13	CDS	2922117	2925709	.	-	0	ID=Cre13.g583700.t1.1.v5.5.CDS.2;Parent=Cre13.g583700.t1.1.v5.5;pacid=30784027
chromosome_13	phytozomev13	CDS	2925886	2926338	.	-	0	ID=Cre13.g583700.t1.1.v5.5.CDS.1;Parent=Cre13.g583700.t1.1.v5.5;pacid=30784027
chromosome_13	phytozomev13	exon	2925886	2926533	.	-	.	ID=Cre13.g583700.t1.1.v5.5.exon.1;Parent=Cre13.g583700.t1.1.v5.5;pacid=30784027
chromosome_13	phytozomev13	five_prime_UTR	2926339	2926533	.	-	.	ID=Cre13.g583700.t1.1.v5.5.five_prime_UTR.1;Parent=Cre13.g583700.t1.1.v5.5;pacid=30784027
###
chromosome_13	phytozomev13	gene	2927564	2934358	.	+	.	ID=Cre13.g583750.v5.5;Name=Cre13.g583750
chromosome_13	phytozomev13	mRNA	2927564	2934358	.	+	.	ID=Cre13.g583750.t1.1.v5.5;Parent=Cre13.g583750.v5.5;Name=Cre13.g583750.t1.1;pacid=30783879;longest=1
chromosome_13	phytozomev13	five_prime_UTR	2927564	2927923	.	+	.	ID=Cre13.g583750.t1.1.v5.5.five_prime_UTR.1;Parent=Cre13.g583750.t1.1.v5.5;pacid=30783879
chromosome_13	phytozomev13	exon	2927564	2928051	.	+	.	ID=Cre13.g583750.t1.1.v5.5.exon.1;Parent=Cre13.g583750.t1.1.v5.5;pacid=30783879
chromosome_13	phytozomev13	CDS	2927924	2928051	.	+	0	ID=Cre13.g583750.t1.1.v5.5.CDS.1;Parent=Cre13.g583750.t1.1.v5.5;pacid=30783879
chromosome_13	phytozomev13	exon	2928338	2928602	.	+	.	ID=Cre13.g583750.t1.1.v5.5.exon.2;Parent=Cre13.g583750.t1.1.v5.5;pacid=30783879
chromosome_13	phytozomev13	CDS	2928338	2928602	.	+	1	ID=Cre13.g583750.t1.1.v5.5.CDS.2;Parent=Cre13.g583750.t1.1.v5.5;pacid=30783879
chromosome_13	phytozomev13	exon	2928870	2929002	.	+	.	ID=Cre13.g583750.t1.1.v5.5.exon.3;Parent=Cre13.g583750.t1.1.v5.5;pacid=30783879
chromosome_13	phytozomev13	CDS	2928870	2929002	.	+	0	ID=Cre13.g583750.t1.1.v5.5.CDS.3;Parent=Cre13.g583750.t1.1.v5.5;pacid=30783879
chromosome_13	phytozomev13	exon	2929223	2929368	.	+	.	ID=Cre13.g583750.t1.1.v5.5.exon.4;Parent=Cre13.g583750.t1.1.v5.5;pacid=30783879
chromosome_13	phytozomev13	CDS	2929223	2929368	.	+	2	ID=Cre13.g583750.t1.1.v5.5.CDS.4;Parent=Cre13.g583750.t1.1.v5.5;pacid=30783879
chromosome_13	phytozomev13	exon	2929784	2930013	.	+	.	ID=Cre13.g583750.t1.1.v5.5.exon.5;Parent=Cre13.g583750.t1.1.v5.5;pacid=30783879
chromosome_13	phytozomev13	CDS	2929784	2930013	.	+	0	ID=Cre13.g583750.t1.1.v5.5.CDS.5;Parent=Cre13.g583750.t1.1.v5.5;pacid=30783879
chromosome_13	phytozomev13	exon	2930305	2930447	.	+	.	ID=Cre13.g583750.t1.1.v5.5.exon.6;Parent=Cre13.g583750.t1.1.v5.5;pacid=30783879
chromosome_13	phytozomev13	CDS	2930305	2930447	.	+	1	ID=Cre13.g583750.t1.1.v5.5.CDS.6;Parent=Cre13.g583750.t1.1.v5.5;pacid=30783879
chromosome_13	phytozomev13	exon	2930616	2930705	.	+	.	ID=Cre13.g583750.t1.1.v5.5.exon.7;Parent=Cre13.g583750.t1.1.v5.5;pacid=30783879
chromosome_13	phytozomev13	CDS	2930616	2930705	.	+	2	ID=Cre13.g583750.t1.1.v5.5.CDS.7;Parent=Cre13.g583750.t1.1.v5.5;pacid=30783879
chromosome_13	phytozomev13	exon	2930836	2931146	.	+	.	ID=Cre13.g583750.t1.1.v5.5.exon.8;Parent=Cre13.g583750.t1.1.v5.5;pacid=30783879
chromosome_13	phytozomev13	CDS	2930836	2931146	.	+	2	ID=Cre13.g583750.t1.1.v5.5.CDS.8;Parent=Cre13.g583750.t1.1.v5.5;pacid=30783879
chromosome_13	phytozomev13	exon	2931378	2931491	.	+	.	ID=Cre13.g583750.t1.1.v5.5.exon.9;Parent=Cre13.g583750.t1.1.v5.5;pacid=30783879
chromosome_13	phytozomev13	CDS	2931378	2931491	.	+	0	ID=Cre13.g583750.t1.1.v5.5.CDS.9;Parent=Cre13.g583750.t1.1.v5.5;pacid=30783879
chromosome_13	phytozomev13	exon	2931751	2931926	.	+	.	ID=Cre13.g583750.t1.1.v5.5.exon.10;Parent=Cre13.g583750.t1.1.v5.5;pacid=30783879
chromosome_13	phytozomev13	CDS	2931751	2931926	.	+	0	ID=Cre13.g583750.t1.1.v5.5.CDS.10;Parent=Cre13.g583750.t1.1.v5.5;pacid=30783879
chromosome_13	phytozomev13	exon	2932172	2932322	.	+	.	ID=Cre13.g583750.t1.1.v5.5.exon.11;Parent=Cre13.g583750.t1.1.v5.5;pacid=30783879
chromosome_13	phytozomev13	CDS	2932172	2932322	.	+	1	ID=Cre13.g583750.t1.1.v5.5.CDS.11;Parent=Cre13.g583750.t1.1.v5.5;pacid=30783879
chromosome_13	phytozomev13	exon	2932461	2932610	.	+	.	ID=Cre13.g583750.t1.1.v5.5.exon.12;Parent=Cre13.g583750.t1.1.v5.5;pacid=30783879
chromosome_13	phytozomev13	CDS	2932461	2932610	.	+	0	ID=Cre13.g583750.t1.1.v5.5.CDS.12;Parent=Cre13.g583750.t1.1.v5.5;pacid=30783879
chromosome_13	phytozomev13	exon	2932793	2932881	.	+	.	ID=Cre13.g583750.t1.1.v5.5.exon.13;Parent=Cre13.g583750.t1.1.v5.5;pacid=30783879
chromosome_13	phytozomev13	CDS	2932793	2932881	.	+	0	ID=Cre13.g583750.t1.1.v5.5.CDS.13;Parent=Cre13.g583750.t1.1.v5.5;pacid=30783879
chromosome_13	phytozomev13	exon	2933051	2933165	.	+	.	ID=Cre13.g583750.t1.1.v5.5.exon.14;Parent=Cre13.g583750.t1.1.v5.5;pacid=30783879
chromosome_13	phytozomev13	CDS	2933051	2933165	.	+	1	ID=Cre13.g583750.t1.1.v5.5.CDS.14;Parent=Cre13.g583750.t1.1.v5.5;pacid=30783879
chromosome_13	phytozomev13	exon	2933326	2933467	.	+	.	ID=Cre13.g583750.t1.1.v5.5.exon.15;Parent=Cre13.g583750.t1.1.v5.5;pacid=30783879
chromosome_13	phytozomev13	CDS	2933326	2933467	.	+	0	ID=Cre13.g583750.t1.1.v5.5.CDS.15;Parent=Cre13.g583750.t1.1.v5.5;pacid=30783879
chromosome_13	phytozomev13	CDS	2933733	2934301	.	+	2	ID=Cre13.g583750.t1.1.v5.5.CDS.16;Parent=Cre13.g583750.t1.1.v5.5;pacid=30783879
chromosome_13	phytozomev13	exon	2933733	2934358	.	+	.	ID=Cre13.g583750.t1.1.v5.5.exon.16;Parent=Cre13.g583750.t1.1.v5.5;pacid=30783879
chromosome_13	phytozomev13	three_prime_UTR	2934302	2934358	.	+	.	ID=Cre13.g583750.t1.1.v5.5.three_prime_UTR.1;Parent=Cre13.g583750.t1.1.v5.5;pacid=30783879
###
chromosome_13	phytozomev13	gene	2945644	2947600	.	+	.	ID=Cre13.g583824.v5.5;Name=Cre13.g583824
chromosome_13	phytozomev13	mRNA	2945644	2947600	.	+	.	ID=Cre13.g583824.t1.1.v5.5;Parent=Cre13.g583824.v5.5;Name=Cre13.g583824.t1.1;pacid=30784245;longest=1
chromosome_13	phytozomev13	five_prime_UTR	2945644	2945758	.	+	.	ID=Cre13.g583824.t1.1.v5.5.five_prime_UTR.1;Parent=Cre13.g583824.t1.1.v5.5;pacid=30784245
chromosome_13	phytozomev13	exon	2945644	2947600	.	+	.	ID=Cre13.g583824.t1.1.v5.5.exon.1;Parent=Cre13.g583824.t1.1.v5.5;pacid=30784245
chromosome_13	phytozomev13	CDS	2945759	2945938	.	+	0	ID=Cre13.g583824.t1.1.v5.5.CDS.1;Parent=Cre13.g583824.t1.1.v5.5;pacid=30784245
chromosome_13	phytozomev13	three_prime_UTR	2945939	2947600	.	+	.	ID=Cre13.g583824.t1.1.v5.5.three_prime_UTR.1;Parent=Cre13.g583824.t1.1.v5.5;pacid=30784245
###
chromosome_13	phytozomev13	gene	2964586	2969755	.	+	.	ID=Cre13.g583972.v5.5;Name=Cre13.g583972
chromosome_13	phytozomev13	mRNA	2964586	2969755	.	+	.	ID=Cre13.g583972.t1.1.v5.5;Parent=Cre13.g583972.v5.5;Name=Cre13.g583972.t1.1;pacid=30783936;longest=1
chromosome_13	phytozomev13	five_prime_UTR	2964586	2964801	.	+	.	ID=Cre13.g583972.t1.1.v5.5.five_prime_UTR.1;Parent=Cre13.g583972.t1.1.v5.5;pacid=30783936
chromosome_13	phytozomev13	exon	2964586	2965000	.	+	.	ID=Cre13.g583972.t1.1.v5.5.exon.1;Parent=Cre13.g583972.t1.1.v5.5;pacid=30783936
chromosome_13	phytozomev13	CDS	2964802	2965000	.	+	0	ID=Cre13.g583972.t1.1.v5.5.CDS.1;Parent=Cre13.g583972.t1.1.v5.5;pacid=30783936
chromosome_13	phytozomev13	exon	2965088	2965254	.	+	.	ID=Cre13.g583972.t1.1.v5.5.exon.2;Parent=Cre13.g583972.t1.1.v5.5;pacid=30783936
chromosome_13	phytozomev13	CDS	2965088	2965254	.	+	2	ID=Cre13.g583972.t1.1.v5.5.CDS.2;Parent=Cre13.g583972.t1.1.v5.5;pacid=30783936
chromosome_13	phytozomev13	exon	2965458	2966467	.	+	.	ID=Cre13.g583972.t1.1.v5.5.exon.3;Parent=Cre13.g583972.t1.1.v5.5;pacid=30783936
chromosome_13	phytozomev13	CDS	2965458	2966467	.	+	0	ID=Cre13.g583972.t1.1.v5.5.CDS.3;Parent=Cre13.g583972.t1.1.v5.5;pacid=30783936
chromosome_13	phytozomev13	exon	2966660	2967241	.	+	.	ID=Cre13.g583972.t1.1.v5.5.exon.4;Parent=Cre13.g583972.t1.1.v5.5;pacid=30783936
chromosome_13	phytozomev13	CDS	2966660	2967241	.	+	1	ID=Cre13.g583972.t1.1.v5.5.CDS.4;Parent=Cre13.g583972.t1.1.v5.5;pacid=30783936
chromosome_13	phytozomev13	exon	2967420	2967573	.	+	.	ID=Cre13.g583972.t1.1.v5.5.exon.5;Parent=Cre13.g583972.t1.1.v5.5;pacid=30783936
chromosome_13	phytozomev13	CDS	2967420	2967573	.	+	1	ID=Cre13.g583972.t1.1.v5.5.CDS.5;Parent=Cre13.g583972.t1.1.v5.5;pacid=30783936
chromosome_13	phytozomev13	exon	2968051	2968172	.	+	.	ID=Cre13.g583972.t1.1.v5.5.exon.6;Parent=Cre13.g583972.t1.1.v5.5;pacid=30783936
chromosome_13	phytozomev13	CDS	2968051	2968172	.	+	0	ID=Cre13.g583972.t1.1.v5.5.CDS.6;Parent=Cre13.g583972.t1.1.v5.5;pacid=30783936
chromosome_13	phytozomev13	CDS	2968295	2968466	.	+	1	ID=Cre13.g583972.t1.1.v5.5.CDS.7;Parent=Cre13.g583972.t1.1.v5.5;pacid=30783936
chromosome_13	phytozomev13	exon	2968295	2969755	.	+	.	ID=Cre13.g583972.t1.1.v5.5.exon.7;Parent=Cre13.g583972.t1.1.v5.5;pacid=30783936
chromosome_13	phytozomev13	three_prime_UTR	2968467	2969755	.	+	.	ID=Cre13.g583972.t1.1.v5.5.three_prime_UTR.1;Parent=Cre13.g583972.t1.1.v5.5;pacid=30783936
###
chromosome_13	phytozomev13	gene	2975154	2984193	.	-	.	ID=Cre13.g584100.v5.5;Name=Cre13.g584100
chromosome_13	phytozomev13	mRNA	2975154	2984193	.	-	.	ID=Cre13.g584100.t1.1.v5.5;Parent=Cre13.g584100.v5.5;Name=Cre13.g584100.t1.1;pacid=30784432;longest=1
chromosome_13	phytozomev13	three_prime_UTR	2975154	2977171	.	-	.	ID=Cre13.g584100.t1.1.v5.5.three_prime_UTR.1;Parent=Cre13.g584100.t1.1.v5.5;pacid=30784432
chromosome_13	phytozomev13	exon	2975154	2977319	.	-	.	ID=Cre13.g584100.t1.1.v5.5.exon.13;Parent=Cre13.g584100.t1.1.v5.5;pacid=30784432
chromosome_13	phytozomev13	CDS	2977172	2977319	.	-	1	ID=Cre13.g584100.t1.1.v5.5.CDS.13;Parent=Cre13.g584100.t1.1.v5.5;pacid=30784432
chromosome_13	phytozomev13	exon	2977536	2977655	.	-	.	ID=Cre13.g584100.t1.1.v5.5.exon.12;Parent=Cre13.g584100.t1.1.v5.5;pacid=30784432
chromosome_13	phytozomev13	CDS	2977536	2977655	.	-	1	ID=Cre13.g584100.t1.1.v5.5.CDS.12;Parent=Cre13.g584100.t1.1.v5.5;pacid=30784432
chromosome_13	phytozomev13	exon	2977776	2977788	.	-	.	ID=Cre13.g584100.t1.1.v5.5.exon.11;Parent=Cre13.g584100.t1.1.v5.5;pacid=30784432
chromosome_13	phytozomev13	CDS	2977776	2977788	.	-	2	ID=Cre13.g584100.t1.1.v5.5.CDS.11;Parent=Cre13.g584100.t1.1.v5.5;pacid=30784432
chromosome_13	phytozomev13	exon	2977942	2978087	.	-	.	ID=Cre13.g584100.t1.1.v5.5.exon.10;Parent=Cre13.g584100.t1.1.v5.5;pacid=30784432
chromosome_13	phytozomev13	CDS	2977942	2978087	.	-	1	ID=Cre13.g584100.t1.1.v5.5.CDS.10;Parent=Cre13.g584100.t1.1.v5.5;pacid=30784432
chromosome_13	phytozomev13	exon	2978380	2978597	.	-	.	ID=Cre13.g584100.t1.1.v5.5.exon.9;Parent=Cre13.g584100.t1.1.v5.5;pacid=30784432
chromosome_13	phytozomev13	CDS	2978380	2978597	.	-	0	ID=Cre13.g584100.t1.1.v5.5.CDS.9;Parent=Cre13.g584100.t1.1.v5.5;pacid=30784432
chromosome_13	phytozomev13	exon	2979030	2979182	.	-	.	ID=Cre13.g584100.t1.1.v5.5.exon.8;Parent=Cre13.g584100.t1.1.v5.5;pacid=30784432
chromosome_13	phytozomev13	CDS	2979030	2979182	.	-	0	ID=Cre13.g584100.t1.1.v5.5.CDS.8;Parent=Cre13.g584100.t1.1.v5.5;pacid=30784432
chromosome_13	phytozomev13	exon	2979413	2979827	.	-	.	ID=Cre13.g584100.t1.1.v5.5.exon.7;Parent=Cre13.g584100.t1.1.v5.5;pacid=30784432
chromosome_13	phytozomev13	CDS	2979413	2979827	.	-	1	ID=Cre13.g584100.t1.1.v5.5.CDS.7;Parent=Cre13.g584100.t1.1.v5.5;pacid=30784432
chromosome_13	phytozomev13	exon	2980444	2981354	.	-	.	ID=Cre13.g584100.t1.1.v5.5.exon.6;Parent=Cre13.g584100.t1.1.v5.5;pacid=30784432
chromosome_13	phytozomev13	CDS	2980444	2981354	.	-	0	ID=Cre13.g584100.t1.1.v5.5.CDS.6;Parent=Cre13.g584100.t1.1.v5.5;pacid=30784432
chromosome_13	phytozomev13	exon	2981638	2981854	.	-	.	ID=Cre13.g584100.t1.1.v5.5.exon.5;Parent=Cre13.g584100.t1.1.v5.5;pacid=30784432
chromosome_13	phytozomev13	CDS	2981638	2981854	.	-	1	ID=Cre13.g584100.t1.1.v5.5.CDS.5;Parent=Cre13.g584100.t1.1.v5.5;pacid=30784432
chromosome_13	phytozomev13	exon	2982002	2982423	.	-	.	ID=Cre13.g584100.t1.1.v5.5.exon.4;Parent=Cre13.g584100.t1.1.v5.5;pacid=30784432
chromosome_13	phytozomev13	CDS	2982002	2982423	.	-	0	ID=Cre13.g584100.t1.1.v5.5.CDS.4;Parent=Cre13.g584100.t1.1.v5.5;pacid=30784432
chromosome_13	phytozomev13	exon	2982666	2983010	.	-	.	ID=Cre13.g584100.t1.1.v5.5.exon.3;Parent=Cre13.g584100.t1.1.v5.5;pacid=30784432
chromosome_13	phytozomev13	CDS	2982666	2983010	.	-	0	ID=Cre13.g584100.t1.1.v5.5.CDS.3;Parent=Cre13.g584100.t1.1.v5.5;pacid=30784432
chromosome_13	phytozomev13	exon	2983267	2983566	.	-	.	ID=Cre13.g584100.t1.1.v5.5.exon.2;Parent=Cre13.g584100.t1.1.v5.5;pacid=30784432
chromosome_13	phytozomev13	CDS	2983267	2983566	.	-	0	ID=Cre13.g584100.t1.1.v5.5.CDS.2;Parent=Cre13.g584100.t1.1.v5.5;pacid=30784432
chromosome_13	phytozomev13	CDS	2983754	2984020	.	-	0	ID=Cre13.g584100.t1.1.v5.5.CDS.1;Parent=Cre13.g584100.t1.1.v5.5;pacid=30784432
chromosome_13	phytozomev13	exon	2983754	2984193	.	-	.	ID=Cre13.g584100.t1.1.v5.5.exon.1;Parent=Cre13.g584100.t1.1.v5.5;pacid=30784432
chromosome_13	phytozomev13	five_prime_UTR	2984021	2984193	.	-	.	ID=Cre13.g584100.t1.1.v5.5.five_prime_UTR.1;Parent=Cre13.g584100.t1.1.v5.5;pacid=30784432
###
chromosome_13	phytozomev13	gene	2984354	2987892	.	+	.	ID=Cre13.g584135.v5.5;Name=Cre13.g584135
chromosome_13	phytozomev13	mRNA	2984354	2987892	.	+	.	ID=Cre13.g584135.t1.1.v5.5;Parent=Cre13.g584135.v5.5;Name=Cre13.g584135.t1.1;pacid=30783881;longest=1
chromosome_13	phytozomev13	five_prime_UTR	2984354	2984826	.	+	.	ID=Cre13.g584135.t1.1.v5.5.five_prime_UTR.1;Parent=Cre13.g584135.t1.1.v5.5;pacid=30783881
chromosome_13	phytozomev13	exon	2984354	2985747	.	+	.	ID=Cre13.g584135.t1.1.v5.5.exon.1;Parent=Cre13.g584135.t1.1.v5.5;pacid=30783881
chromosome_13	phytozomev13	CDS	2984827	2985351	.	+	0	ID=Cre13.g584135.t1.1.v5.5.CDS.1;Parent=Cre13.g584135.t1.1.v5.5;pacid=30783881
chromosome_13	phytozomev13	three_prime_UTR	2985352	2985747	.	+	.	ID=Cre13.g584135.t1.1.v5.5.three_prime_UTR.1;Parent=Cre13.g584135.t1.1.v5.5;pacid=30783881
chromosome_13	phytozomev13	exon	2987763	2987892	.	+	.	ID=Cre13.g584135.t1.1.v5.5.exon.2;Parent=Cre13.g584135.t1.1.v5.5;pacid=30783881
chromosome_13	phytozomev13	three_prime_UTR	2987763	2987892	.	+	.	ID=Cre13.g584135.t1.1.v5.5.three_prime_UTR.2;Parent=Cre13.g584135.t1.1.v5.5;pacid=30783881
###
chromosome_13	phytozomev13	gene	2991064	2999852	.	+	.	ID=Cre13.g584200.v5.5;Name=Cre13.g584200
chromosome_13	phytozomev13	mRNA	2991064	2999852	.	+	.	ID=Cre13.g584200.t1.2.v5.5;Parent=Cre13.g584200.v5.5;Name=Cre13.g584200.t1.2;pacid=30784219;longest=1
chromosome_13	phytozomev13	exon	2991064	2991800	.	+	.	ID=Cre13.g584200.t1.2.v5.5.exon.1;Parent=Cre13.g584200.t1.2.v5.5;pacid=30784219
chromosome_13	phytozomev13	five_prime_UTR	2991064	2991800	.	+	.	ID=Cre13.g584200.t1.2.v5.5.five_prime_UTR.1;Parent=Cre13.g584200.t1.2.v5.5;pacid=30784219
chromosome_13	phytozomev13	five_prime_UTR	2992068	2992100	.	+	.	ID=Cre13.g584200.t1.2.v5.5.five_prime_UTR.2;Parent=Cre13.g584200.t1.2.v5.5;pacid=30784219
chromosome_13	phytozomev13	exon	2992068	2992225	.	+	.	ID=Cre13.g584200.t1.2.v5.5.exon.2;Parent=Cre13.g584200.t1.2.v5.5;pacid=30784219
chromosome_13	phytozomev13	CDS	2992101	2992225	.	+	0	ID=Cre13.g584200.t1.2.v5.5.CDS.1;Parent=Cre13.g584200.t1.2.v5.5;pacid=30784219
chromosome_13	phytozomev13	exon	2992497	2992572	.	+	.	ID=Cre13.g584200.t1.2.v5.5.exon.3;Parent=Cre13.g584200.t1.2.v5.5;pacid=30784219
chromosome_13	phytozomev13	CDS	2992497	2992572	.	+	1	ID=Cre13.g584200.t1.2.v5.5.CDS.2;Parent=Cre13.g584200.t1.2.v5.5;pacid=30784219
chromosome_13	phytozomev13	exon	2992770	2992847	.	+	.	ID=Cre13.g584200.t1.2.v5.5.exon.4;Parent=Cre13.g584200.t1.2.v5.5;pacid=30784219
chromosome_13	phytozomev13	CDS	2992770	2992847	.	+	0	ID=Cre13.g584200.t1.2.v5.5.CDS.3;Parent=Cre13.g584200.t1.2.v5.5;pacid=30784219
chromosome_13	phytozomev13	exon	2993113	2993270	.	+	.	ID=Cre13.g584200.t1.2.v5.5.exon.5;Parent=Cre13.g584200.t1.2.v5.5;pacid=30784219
chromosome_13	phytozomev13	CDS	2993113	2993270	.	+	0	ID=Cre13.g584200.t1.2.v5.5.CDS.4;Parent=Cre13.g584200.t1.2.v5.5;pacid=30784219
chromosome_13	phytozomev13	exon	2993485	2993581	.	+	.	ID=Cre13.g584200.t1.2.v5.5.exon.6;Parent=Cre13.g584200.t1.2.v5.5;pacid=30784219
chromosome_13	phytozomev13	CDS	2993485	2993581	.	+	1	ID=Cre13.g584200.t1.2.v5.5.CDS.5;Parent=Cre13.g584200.t1.2.v5.5;pacid=30784219
chromosome_13	phytozomev13	exon	2993770	2993850	.	+	.	ID=Cre13.g584200.t1.2.v5.5.exon.7;Parent=Cre13.g584200.t1.2.v5.5;pacid=30784219
chromosome_13	phytozomev13	CDS	2993770	2993850	.	+	0	ID=Cre13.g584200.t1.2.v5.5.CDS.6;Parent=Cre13.g584200.t1.2.v5.5;pacid=30784219
chromosome_13	phytozomev13	exon	2994075	2994201	.	+	.	ID=Cre13.g584200.t1.2.v5.5.exon.8;Parent=Cre13.g584200.t1.2.v5.5;pacid=30784219
chromosome_13	phytozomev13	CDS	2994075	2994201	.	+	0	ID=Cre13.g584200.t1.2.v5.5.CDS.7;Parent=Cre13.g584200.t1.2.v5.5;pacid=30784219
chromosome_13	phytozomev13	exon	2994325	2994481	.	+	.	ID=Cre13.g584200.t1.2.v5.5.exon.9;Parent=Cre13.g584200.t1.2.v5.5;pacid=30784219
chromosome_13	phytozomev13	CDS	2994325	2994481	.	+	2	ID=Cre13.g584200.t1.2.v5.5.CDS.8;Parent=Cre13.g584200.t1.2.v5.5;pacid=30784219
chromosome_13	phytozomev13	exon	2994624	2994717	.	+	.	ID=Cre13.g584200.t1.2.v5.5.exon.10;Parent=Cre13.g584200.t1.2.v5.5;pacid=30784219
chromosome_13	phytozomev13	CDS	2994624	2994717	.	+	1	ID=Cre13.g584200.t1.2.v5.5.CDS.9;Parent=Cre13.g584200.t1.2.v5.5;pacid=30784219
chromosome_13	phytozomev13	exon	2994914	2995080	.	+	.	ID=Cre13.g584200.t1.2.v5.5.exon.11;Parent=Cre13.g584200.t1.2.v5.5;pacid=30784219
chromosome_13	phytozomev13	CDS	2994914	2995080	.	+	0	ID=Cre13.g584200.t1.2.v5.5.CDS.10;Parent=Cre13.g584200.t1.2.v5.5;pacid=30784219
chromosome_13	phytozomev13	exon	2995357	2995540	.	+	.	ID=Cre13.g584200.t1.2.v5.5.exon.12;Parent=Cre13.g584200.t1.2.v5.5;pacid=30784219
chromosome_13	phytozomev13	CDS	2995357	2995540	.	+	1	ID=Cre13.g584200.t1.2.v5.5.CDS.11;Parent=Cre13.g584200.t1.2.v5.5;pacid=30784219
chromosome_13	phytozomev13	exon	2995709	2995762	.	+	.	ID=Cre13.g584200.t1.2.v5.5.exon.13;Parent=Cre13.g584200.t1.2.v5.5;pacid=30784219
chromosome_13	phytozomev13	CDS	2995709	2995762	.	+	0	ID=Cre13.g584200.t1.2.v5.5.CDS.12;Parent=Cre13.g584200.t1.2.v5.5;pacid=30784219
chromosome_13	phytozomev13	exon	2995922	2996102	.	+	.	ID=Cre13.g584200.t1.2.v5.5.exon.14;Parent=Cre13.g584200.t1.2.v5.5;pacid=30784219
chromosome_13	phytozomev13	CDS	2995922	2996102	.	+	0	ID=Cre13.g584200.t1.2.v5.5.CDS.13;Parent=Cre13.g584200.t1.2.v5.5;pacid=30784219
chromosome_13	phytozomev13	exon	2996256	2996319	.	+	.	ID=Cre13.g584200.t1.2.v5.5.exon.15;Parent=Cre13.g584200.t1.2.v5.5;pacid=30784219
chromosome_13	phytozomev13	CDS	2996256	2996319	.	+	2	ID=Cre13.g584200.t1.2.v5.5.CDS.14;Parent=Cre13.g584200.t1.2.v5.5;pacid=30784219
chromosome_13	phytozomev13	exon	2996455	2996676	.	+	.	ID=Cre13.g584200.t1.2.v5.5.exon.16;Parent=Cre13.g584200.t1.2.v5.5;pacid=30784219
chromosome_13	phytozomev13	CDS	2996455	2996676	.	+	1	ID=Cre13.g584200.t1.2.v5.5.CDS.15;Parent=Cre13.g584200.t1.2.v5.5;pacid=30784219
chromosome_13	phytozomev13	exon	2996885	2997283	.	+	.	ID=Cre13.g584200.t1.2.v5.5.exon.17;Parent=Cre13.g584200.t1.2.v5.5;pacid=30784219
chromosome_13	phytozomev13	CDS	2996885	2997283	.	+	1	ID=Cre13.g584200.t1.2.v5.5.CDS.16;Parent=Cre13.g584200.t1.2.v5.5;pacid=30784219
chromosome_13	phytozomev13	exon	2997518	2997664	.	+	.	ID=Cre13.g584200.t1.2.v5.5.exon.18;Parent=Cre13.g584200.t1.2.v5.5;pacid=30784219
chromosome_13	phytozomev13	CDS	2997518	2997664	.	+	1	ID=Cre13.g584200.t1.2.v5.5.CDS.17;Parent=Cre13.g584200.t1.2.v5.5;pacid=30784219
chromosome_13	phytozomev13	exon	2997927	2998038	.	+	.	ID=Cre13.g584200.t1.2.v5.5.exon.19;Parent=Cre13.g584200.t1.2.v5.5;pacid=30784219
chromosome_13	phytozomev13	CDS	2997927	2998038	.	+	1	ID=Cre13.g584200.t1.2.v5.5.CDS.18;Parent=Cre13.g584200.t1.2.v5.5;pacid=30784219
chromosome_13	phytozomev13	exon	2998244	2998297	.	+	.	ID=Cre13.g584200.t1.2.v5.5.exon.20;Parent=Cre13.g584200.t1.2.v5.5;pacid=30784219
chromosome_13	phytozomev13	CDS	2998244	2998297	.	+	0	ID=Cre13.g584200.t1.2.v5.5.CDS.19;Parent=Cre13.g584200.t1.2.v5.5;pacid=30784219
chromosome_13	phytozomev13	exon	2998473	2998579	.	+	.	ID=Cre13.g584200.t1.2.v5.5.exon.21;Parent=Cre13.g584200.t1.2.v5.5;pacid=30784219
chromosome_13	phytozomev13	CDS	2998473	2998579	.	+	0	ID=Cre13.g584200.t1.2.v5.5.CDS.20;Parent=Cre13.g584200.t1.2.v5.5;pacid=30784219
chromosome_13	phytozomev13	CDS	2998772	2998910	.	+	1	ID=Cre13.g584200.t1.2.v5.5.CDS.21;Parent=Cre13.g584200.t1.2.v5.5;pacid=30784219
chromosome_13	phytozomev13	exon	2998772	2999852	.	+	.	ID=Cre13.g584200.t1.2.v5.5.exon.22;Parent=Cre13.g584200.t1.2.v5.5;pacid=30784219
chromosome_13	phytozomev13	three_prime_UTR	2998911	2999852	.	+	.	ID=Cre13.g584200.t1.2.v5.5.three_prime_UTR.1;Parent=Cre13.g584200.t1.2.v5.5;pacid=30784219
###
chromosome_13	phytozomev13	gene	2999888	3004123	.	-	.	ID=Cre13.g584250.v5.5;Name=Cre13.g584250
chromosome_13	phytozomev13	mRNA	2999888	3004123	.	-	.	ID=Cre13.g584250.t1.2.v5.5;Parent=Cre13.g584250.v5.5;Name=Cre13.g584250.t1.2;pacid=30784090;longest=1
chromosome_13	phytozomev13	three_prime_UTR	2999888	3001185	.	-	.	ID=Cre13.g584250.t1.2.v5.5.three_prime_UTR.1;Parent=Cre13.g584250.t1.2.v5.5;pacid=30784090
chromosome_13	phytozomev13	exon	2999888	3001311	.	-	.	ID=Cre13.g584250.t1.2.v5.5.exon.8;Parent=Cre13.g584250.t1.2.v5.5;pacid=30784090
chromosome_13	phytozomev13	CDS	3001186	3001311	.	-	0	ID=Cre13.g584250.t1.2.v5.5.CDS.8;Parent=Cre13.g584250.t1.2.v5.5;pacid=30784090
chromosome_13	phytozomev13	exon	3001510	3001614	.	-	.	ID=Cre13.g584250.t1.2.v5.5.exon.7;Parent=Cre13.g584250.t1.2.v5.5;pacid=30784090
chromosome_13	phytozomev13	CDS	3001510	3001614	.	-	0	ID=Cre13.g584250.t1.2.v5.5.CDS.7;Parent=Cre13.g584250.t1.2.v5.5;pacid=30784090
chromosome_13	phytozomev13	exon	3002214	3002444	.	-	.	ID=Cre13.g584250.t1.2.v5.5.exon.6;Parent=Cre13.g584250.t1.2.v5.5;pacid=30784090
chromosome_13	phytozomev13	CDS	3002214	3002444	.	-	0	ID=Cre13.g584250.t1.2.v5.5.CDS.6;Parent=Cre13.g584250.t1.2.v5.5;pacid=30784090
chromosome_13	phytozomev13	exon	3003066	3003182	.	-	.	ID=Cre13.g584250.t1.2.v5.5.exon.5;Parent=Cre13.g584250.t1.2.v5.5;pacid=30784090
chromosome_13	phytozomev13	CDS	3003066	3003182	.	-	0	ID=Cre13.g584250.t1.2.v5.5.CDS.5;Parent=Cre13.g584250.t1.2.v5.5;pacid=30784090
chromosome_13	phytozomev13	exon	3003455	3003547	.	-	.	ID=Cre13.g584250.t1.2.v5.5.exon.4;Parent=Cre13.g584250.t1.2.v5.5;pacid=30784090
chromosome_13	phytozomev13	CDS	3003455	3003547	.	-	0	ID=Cre13.g584250.t1.2.v5.5.CDS.4;Parent=Cre13.g584250.t1.2.v5.5;pacid=30784090
chromosome_13	phytozomev13	exon	3003671	3003728	.	-	.	ID=Cre13.g584250.t1.2.v5.5.exon.3;Parent=Cre13.g584250.t1.2.v5.5;pacid=30784090
chromosome_13	phytozomev13	CDS	3003671	3003728	.	-	1	ID=Cre13.g584250.t1.2.v5.5.CDS.3;Parent=Cre13.g584250.t1.2.v5.5;pacid=30784090
chromosome_13	phytozomev13	exon	3003811	3003909	.	-	.	ID=Cre13.g584250.t1.2.v5.5.exon.2;Parent=Cre13.g584250.t1.2.v5.5;pacid=30784090
chromosome_13	phytozomev13	CDS	3003811	3003909	.	-	1	ID=Cre13.g584250.t1.2.v5.5.CDS.2;Parent=Cre13.g584250.t1.2.v5.5;pacid=30784090
chromosome_13	phytozomev13	CDS	3003980	3004017	.	-	0	ID=Cre13.g584250.t1.2.v5.5.CDS.1;Parent=Cre13.g584250.t1.2.v5.5;pacid=30784090
chromosome_13	phytozomev13	exon	3003980	3004123	.	-	.	ID=Cre13.g584250.t1.2.v5.5.exon.1;Parent=Cre13.g584250.t1.2.v5.5;pacid=30784090
chromosome_13	phytozomev13	five_prime_UTR	3004018	3004123	.	-	.	ID=Cre13.g584250.t1.2.v5.5.five_prime_UTR.1;Parent=Cre13.g584250.t1.2.v5.5;pacid=30784090
###
chromosome_13	AUGUSTUS	gene	3004323	3009411	0.92	+	.	ID=g4956
chromosome_13	AUGUSTUS	mRNA	3004323	3009411	0.92	+	.	ID=g4956.t1;Parent=g4956
chromosome_13	AUGUSTUS	CDS	3004323	3004388	0.92	+	0	ID=g4956.t1.CDS1;Parent=g4956.t1
chromosome_13	AUGUSTUS	exon	3004323	3004388	.	+	.	ID=g4956.t1.exon1;Parent=g4956.t1
chromosome_13	AUGUSTUS	CDS	3004590	3004677	0.92	+	0	ID=g4956.t1.CDS2;Parent=g4956.t1
chromosome_13	AUGUSTUS	exon	3004590	3004677	.	+	.	ID=g4956.t1.exon2;Parent=g4956.t1
chromosome_13	AUGUSTUS	CDS	3005105	3006126	1	+	2	ID=g4956.t1.CDS3;Parent=g4956.t1
chromosome_13	AUGUSTUS	exon	3005105	3006126	.	+	.	ID=g4956.t1.exon3;Parent=g4956.t1
chromosome_13	AUGUSTUS	CDS	3006653	3006841	1	+	0	ID=g4956.t1.CDS4;Parent=g4956.t1
chromosome_13	AUGUSTUS	exon	3006653	3006841	.	+	.	ID=g4956.t1.exon4;Parent=g4956.t1
chromosome_13	AUGUSTUS	CDS	3007210	3007482	1	+	0	ID=g4956.t1.CDS5;Parent=g4956.t1
chromosome_13	AUGUSTUS	exon	3007210	3007482	.	+	.	ID=g4956.t1.exon5;Parent=g4956.t1
chromosome_13	AUGUSTUS	CDS	3007855	3008283	1	+	0	ID=g4956.t1.CDS6;Parent=g4956.t1
chromosome_13	AUGUSTUS	exon	3007855	3008283	.	+	.	ID=g4956.t1.exon6;Parent=g4956.t1
chromosome_13	AUGUSTUS	CDS	3008491	3008670	1	+	0	ID=g4956.t1.CDS7;Parent=g4956.t1
chromosome_13	AUGUSTUS	exon	3008491	3008670	.	+	.	ID=g4956.t1.exon7;Parent=g4956.t1
chromosome_13	AUGUSTUS	CDS	3008882	3008968	1	+	0	ID=g4956.t1.CDS8;Parent=g4956.t1
chromosome_13	AUGUSTUS	exon	3008882	3008968	.	+	.	ID=g4956.t1.exon8;Parent=g4956.t1
chromosome_13	AUGUSTUS	CDS	3009130	3009411	1	+	0	ID=g4956.t1.CDS9;Parent=g4956.t1
chromosome_13	AUGUSTUS	exon	3009130	3009411	.	+	.	ID=g4956.t1.exon9;Parent=g4956.t1
###
chromosome_13	phytozomev13	gene	3009990	3014125	.	-	.	ID=Cre13.g584350.v5.5;Name=Cre13.g584350
chromosome_13	phytozomev13	mRNA	3009990	3014125	.	-	.	ID=Cre13.g584350.t1.1.v5.5;Parent=Cre13.g584350.v5.5;Name=Cre13.g584350.t1.1;pacid=30784538;longest=1
chromosome_13	phytozomev13	three_prime_UTR	3009990	3010086	.	-	.	ID=Cre13.g584350.t1.1.v5.5.three_prime_UTR.1;Parent=Cre13.g584350.t1.1.v5.5;pacid=30784538
chromosome_13	phytozomev13	exon	3009990	3013830	.	-	.	ID=Cre13.g584350.t1.1.v5.5.exon.2;Parent=Cre13.g584350.t1.1.v5.5;pacid=30784538
chromosome_13	phytozomev13	CDS	3010087	3013830	.	-	0	ID=Cre13.g584350.t1.1.v5.5.CDS.2;Parent=Cre13.g584350.t1.1.v5.5;pacid=30784538
chromosome_13	phytozomev13	CDS	3014030	3014089	.	-	0	ID=Cre13.g584350.t1.1.v5.5.CDS.1;Parent=Cre13.g584350.t1.1.v5.5;pacid=30784538
chromosome_13	phytozomev13	exon	3014030	3014125	.	-	.	ID=Cre13.g584350.t1.1.v5.5.exon.1;Parent=Cre13.g584350.t1.1.v5.5;pacid=30784538
chromosome_13	phytozomev13	five_prime_UTR	3014090	3014125	.	-	.	ID=Cre13.g584350.t1.1.v5.5.five_prime_UTR.1;Parent=Cre13.g584350.t1.1.v5.5;pacid=30784538
###
chromosome_13	phytozomev13	gene	3018142	3023835	.	-	.	ID=Cre13.g584400.v5.5;Name=Cre13.g584400
chromosome_13	phytozomev13	mRNA	3018142	3023835	.	-	.	ID=Cre13.g584400.t1.2.v5.5;Parent=Cre13.g584400.v5.5;Name=Cre13.g584400.t1.2;pacid=30784234;longest=1;geneName=FAP189
chromosome_13	phytozomev13	three_prime_UTR	3018142	3018792	.	-	.	ID=Cre13.g584400.t1.2.v5.5.three_prime_UTR.1;Parent=Cre13.g584400.t1.2.v5.5;pacid=30784234
chromosome_13	phytozomev13	exon	3018142	3019047	.	-	.	ID=Cre13.g584400.t1.2.v5.5.exon.9;Parent=Cre13.g584400.t1.2.v5.5;pacid=30784234
chromosome_13	phytozomev13	CDS	3018793	3019047	.	-	0	ID=Cre13.g584400.t1.2.v5.5.CDS.9;Parent=Cre13.g584400.t1.2.v5.5;pacid=30784234
chromosome_13	phytozomev13	exon	3019210	3019296	.	-	.	ID=Cre13.g584400.t1.2.v5.5.exon.8;Parent=Cre13.g584400.t1.2.v5.5;pacid=30784234
chromosome_13	phytozomev13	CDS	3019210	3019296	.	-	0	ID=Cre13.g584400.t1.2.v5.5.CDS.8;Parent=Cre13.g584400.t1.2.v5.5;pacid=30784234
chromosome_13	phytozomev13	exon	3019430	3019609	.	-	.	ID=Cre13.g584400.t1.2.v5.5.exon.7;Parent=Cre13.g584400.t1.2.v5.5;pacid=30784234
chromosome_13	phytozomev13	CDS	3019430	3019609	.	-	0	ID=Cre13.g584400.t1.2.v5.5.CDS.7;Parent=Cre13.g584400.t1.2.v5.5;pacid=30784234
chromosome_13	phytozomev13	exon	3019829	3020257	.	-	.	ID=Cre13.g584400.t1.2.v5.5.exon.6;Parent=Cre13.g584400.t1.2.v5.5;pacid=30784234
chromosome_13	phytozomev13	CDS	3019829	3020257	.	-	0	ID=Cre13.g584400.t1.2.v5.5.CDS.6;Parent=Cre13.g584400.t1.2.v5.5;pacid=30784234
chromosome_13	phytozomev13	exon	3020649	3020921	.	-	.	ID=Cre13.g584400.t1.2.v5.5.exon.5;Parent=Cre13.g584400.t1.2.v5.5;pacid=30784234
chromosome_13	phytozomev13	CDS	3020649	3020921	.	-	0	ID=Cre13.g584400.t1.2.v5.5.CDS.5;Parent=Cre13.g584400.t1.2.v5.5;pacid=30784234
chromosome_13	phytozomev13	exon	3021144	3021332	.	-	.	ID=Cre13.g584400.t1.2.v5.5.exon.4;Parent=Cre13.g584400.t1.2.v5.5;pacid=30784234
chromosome_13	phytozomev13	CDS	3021144	3021332	.	-	0	ID=Cre13.g584400.t1.2.v5.5.CDS.4;Parent=Cre13.g584400.t1.2.v5.5;pacid=30784234
chromosome_13	phytozomev13	exon	3021813	3022834	.	-	.	ID=Cre13.g584400.t1.2.v5.5.exon.3;Parent=Cre13.g584400.t1.2.v5.5;pacid=30784234
chromosome_13	phytozomev13	CDS	3021813	3022834	.	-	2	ID=Cre13.g584400.t1.2.v5.5.CDS.3;Parent=Cre13.g584400.t1.2.v5.5;pacid=30784234
chromosome_13	phytozomev13	exon	3023249	3023336	.	-	.	ID=Cre13.g584400.t1.2.v5.5.exon.2;Parent=Cre13.g584400.t1.2.v5.5;pacid=30784234
chromosome_13	phytozomev13	CDS	3023249	3023336	.	-	0	ID=Cre13.g584400.t1.2.v5.5.CDS.2;Parent=Cre13.g584400.t1.2.v5.5;pacid=30784234
chromosome_13	phytozomev13	CDS	3023496	3023579	.	-	0	ID=Cre13.g584400.t1.2.v5.5.CDS.1;Parent=Cre13.g584400.t1.2.v5.5;pacid=30784234
chromosome_13	phytozomev13	exon	3023496	3023835	.	-	.	ID=Cre13.g584400.t1.2.v5.5.exon.1;Parent=Cre13.g584400.t1.2.v5.5;pacid=30784234
chromosome_13	phytozomev13	five_prime_UTR	3023580	3023835	.	-	.	ID=Cre13.g584400.t1.2.v5.5.five_prime_UTR.1;Parent=Cre13.g584400.t1.2.v5.5;pacid=30784234
###
chromosome_13	phytozomev13	gene	3024441	3060235	.	-	.	ID=Cre13.g584450.v5.5;Name=Cre13.g584450
chromosome_13	phytozomev13	mRNA	3024441	3060235	.	-	.	ID=Cre13.g584450.t1.1.v5.5;Parent=Cre13.g584450.v5.5;Name=Cre13.g584450.t1.1;pacid=30784773;longest=1
chromosome_13	phytozomev13	three_prime_UTR	3024441	3025175	.	-	.	ID=Cre13.g584450.t1.1.v5.5.three_prime_UTR.1;Parent=Cre13.g584450.t1.1.v5.5;pacid=30784773
chromosome_13	phytozomev13	exon	3024441	3028073	.	-	.	ID=Cre13.g584450.t1.1.v5.5.exon.41;Parent=Cre13.g584450.t1.1.v5.5;pacid=30784773
chromosome_13	phytozomev13	CDS	3025176	3028073	.	-	0	ID=Cre13.g584450.t1.1.v5.5.CDS.41;Parent=Cre13.g584450.t1.1.v5.5;pacid=30784773
chromosome_13	phytozomev13	exon	3028196	3028455	.	-	.	ID=Cre13.g584450.t1.1.v5.5.exon.40;Parent=Cre13.g584450.t1.1.v5.5;pacid=30784773
chromosome_13	phytozomev13	CDS	3028196	3028455	.	-	2	ID=Cre13.g584450.t1.1.v5.5.CDS.40;Parent=Cre13.g584450.t1.1.v5.5;pacid=30784773
chromosome_13	phytozomev13	exon	3028577	3028841	.	-	.	ID=Cre13.g584450.t1.1.v5.5.exon.39;Parent=Cre13.g584450.t1.1.v5.5;pacid=30784773
chromosome_13	phytozomev13	CDS	3028577	3028841	.	-	0	ID=Cre13.g584450.t1.1.v5.5.CDS.39;Parent=Cre13.g584450.t1.1.v5.5;pacid=30784773
chromosome_13	phytozomev13	exon	3028989	3029174	.	-	.	ID=Cre13.g584450.t1.1.v5.5.exon.38;Parent=Cre13.g584450.t1.1.v5.5;pacid=30784773
chromosome_13	phytozomev13	CDS	3028989	3029174	.	-	0	ID=Cre13.g584450.t1.1.v5.5.CDS.38;Parent=Cre13.g584450.t1.1.v5.5;pacid=30784773
chromosome_13	phytozomev13	exon	3029366	3029568	.	-	.	ID=Cre13.g584450.t1.1.v5.5.exon.37;Parent=Cre13.g584450.t1.1.v5.5;pacid=30784773
chromosome_13	phytozomev13	CDS	3029366	3029568	.	-	2	ID=Cre13.g584450.t1.1.v5.5.CDS.37;Parent=Cre13.g584450.t1.1.v5.5;pacid=30784773
chromosome_13	phytozomev13	exon	3029734	3032078	.	-	.	ID=Cre13.g584450.t1.1.v5.5.exon.36;Parent=Cre13.g584450.t1.1.v5.5;pacid=30784773
chromosome_13	phytozomev13	CDS	3029734	3032078	.	-	1	ID=Cre13.g584450.t1.1.v5.5.CDS.36;Parent=Cre13.g584450.t1.1.v5.5;pacid=30784773
chromosome_13	phytozomev13	exon	3032244	3032359	.	-	.	ID=Cre13.g584450.t1.1.v5.5.exon.35;Parent=Cre13.g584450.t1.1.v5.5;pacid=30784773
chromosome_13	phytozomev13	CDS	3032244	3032359	.	-	0	ID=Cre13.g584450.t1.1.v5.5.CDS.35;Parent=Cre13.g584450.t1.1.v5.5;pacid=30784773
chromosome_13	phytozomev13	exon	3032492	3032857	.	-	.	ID=Cre13.g584450.t1.1.v5.5.exon.34;Parent=Cre13.g584450.t1.1.v5.5;pacid=30784773
chromosome_13	phytozomev13	CDS	3032492	3032857	.	-	0	ID=Cre13.g584450.t1.1.v5.5.CDS.34;Parent=Cre13.g584450.t1.1.v5.5;pacid=30784773
chromosome_13	phytozomev13	exon	3032983	3033024	.	-	.	ID=Cre13.g584450.t1.1.v5.5.exon.33;Parent=Cre13.g584450.t1.1.v5.5;pacid=30784773
chromosome_13	phytozomev13	CDS	3032983	3033024	.	-	0	ID=Cre13.g584450.t1.1.v5.5.CDS.33;Parent=Cre13.g584450.t1.1.v5.5;pacid=30784773
chromosome_13	phytozomev13	exon	3033144	3033271	.	-	.	ID=Cre13.g584450.t1.1.v5.5.exon.32;Parent=Cre13.g584450.t1.1.v5.5;pacid=30784773
chromosome_13	phytozomev13	CDS	3033144	3033271	.	-	2	ID=Cre13.g584450.t1.1.v5.5.CDS.32;Parent=Cre13.g584450.t1.1.v5.5;pacid=30784773
chromosome_13	phytozomev13	exon	3033447	3033584	.	-	.	ID=Cre13.g584450.t1.1.v5.5.exon.31;Parent=Cre13.g584450.t1.1.v5.5;pacid=30784773
chromosome_13	phytozomev13	CDS	3033447	3033584	.	-	2	ID=Cre13.g584450.t1.1.v5.5.CDS.31;Parent=Cre13.g584450.t1.1.v5.5;pacid=30784773
chromosome_13	phytozomev13	exon	3033718	3042406	.	-	.	ID=Cre13.g584450.t1.1.v5.5.exon.30;Parent=Cre13.g584450.t1.1.v5.5;pacid=30784773
chromosome_13	phytozomev13	CDS	3033718	3042406	.	-	0	ID=Cre13.g584450.t1.1.v5.5.CDS.30;Parent=Cre13.g584450.t1.1.v5.5;pacid=30784773
chromosome_13	phytozomev13	exon	3042546	3042871	.	-	.	ID=Cre13.g584450.t1.1.v5.5.exon.29;Parent=Cre13.g584450.t1.1.v5.5;pacid=30784773
chromosome_13	phytozomev13	CDS	3042546	3042871	.	-	2	ID=Cre13.g584450.t1.1.v5.5.CDS.29;Parent=Cre13.g584450.t1.1.v5.5;pacid=30784773
chromosome_13	phytozomev13	exon	3042981	3045916	.	-	.	ID=Cre13.g584450.t1.1.v5.5.exon.28;Parent=Cre13.g584450.t1.1.v5.5;pacid=30784773
chromosome_13	phytozomev13	CDS	3042981	3045916	.	-	1	ID=Cre13.g584450.t1.1.v5.5.CDS.28;Parent=Cre13.g584450.t1.1.v5.5;pacid=30784773
chromosome_13	phytozomev13	exon	3046057	3046121	.	-	.	ID=Cre13.g584450.t1.1.v5.5.exon.27;Parent=Cre13.g584450.t1.1.v5.5;pacid=30784773
chromosome_13	phytozomev13	CDS	3046057	3046121	.	-	0	ID=Cre13.g584450.t1.1.v5.5.CDS.27;Parent=Cre13.g584450.t1.1.v5.5;pacid=30784773
chromosome_13	phytozomev13	exon	3046374	3047285	.	-	.	ID=Cre13.g584450.t1.1.v5.5.exon.26;Parent=Cre13.g584450.t1.1.v5.5;pacid=30784773
chromosome_13	phytozomev13	CDS	3046374	3047285	.	-	0	ID=Cre13.g584450.t1.1.v5.5.CDS.26;Parent=Cre13.g584450.t1.1.v5.5;pacid=30784773
chromosome_13	phytozomev13	exon	3047989	3048268	.	-	.	ID=Cre13.g584450.t1.1.v5.5.exon.25;Parent=Cre13.g584450.t1.1.v5.5;pacid=30784773
chromosome_13	phytozomev13	CDS	3047989	3048268	.	-	1	ID=Cre13.g584450.t1.1.v5.5.CDS.25;Parent=Cre13.g584450.t1.1.v5.5;pacid=30784773
chromosome_13	phytozomev13	exon	3048402	3048519	.	-	.	ID=Cre13.g584450.t1.1.v5.5.exon.24;Parent=Cre13.g584450.t1.1.v5.5;pacid=30784773
chromosome_13	phytozomev13	CDS	3048402	3048519	.	-	2	ID=Cre13.g584450.t1.1.v5.5.CDS.24;Parent=Cre13.g584450.t1.1.v5.5;pacid=30784773
chromosome_13	phytozomev13	exon	3048669	3048699	.	-	.	ID=Cre13.g584450.t1.1.v5.5.exon.23;Parent=Cre13.g584450.t1.1.v5.5;pacid=30784773
chromosome_13	phytozomev13	CDS	3048669	3048699	.	-	0	ID=Cre13.g584450.t1.1.v5.5.CDS.23;Parent=Cre13.g584450.t1.1.v5.5;pacid=30784773
chromosome_13	phytozomev13	exon	3048870	3048941	.	-	.	ID=Cre13.g584450.t1.1.v5.5.exon.22;Parent=Cre13.g584450.t1.1.v5.5;pacid=30784773
chromosome_13	phytozomev13	CDS	3048870	3048941	.	-	0	ID=Cre13.g584450.t1.1.v5.5.CDS.22;Parent=Cre13.g584450.t1.1.v5.5;pacid=30784773
chromosome_13	phytozomev13	exon	3049073	3051406	.	-	.	ID=Cre13.g584450.t1.1.v5.5.exon.21;Parent=Cre13.g584450.t1.1.v5.5;pacid=30784773
chromosome_13	phytozomev13	CDS	3049073	3051406	.	-	0	ID=Cre13.g584450.t1.1.v5.5.CDS.21;Parent=Cre13.g584450.t1.1.v5.5;pacid=30784773
chromosome_13	phytozomev13	exon	3051528	3051733	.	-	.	ID=Cre13.g584450.t1.1.v5.5.exon.20;Parent=Cre13.g584450.t1.1.v5.5;pacid=30784773
chromosome_13	phytozomev13	CDS	3051528	3051733	.	-	2	ID=Cre13.g584450.t1.1.v5.5.CDS.20;Parent=Cre13.g584450.t1.1.v5.5;pacid=30784773
chromosome_13	phytozomev13	exon	3051832	3052009	.	-	.	ID=Cre13.g584450.t1.1.v5.5.exon.19;Parent=Cre13.g584450.t1.1.v5.5;pacid=30784773
chromosome_13	phytozomev13	CDS	3051832	3052009	.	-	0	ID=Cre13.g584450.t1.1.v5.5.CDS.19;Parent=Cre13.g584450.t1.1.v5.5;pacid=30784773
chromosome_13	phytozomev13	exon	3052121	3052263	.	-	.	ID=Cre13.g584450.t1.1.v5.5.exon.18;Parent=Cre13.g584450.t1.1.v5.5;pacid=30784773
chromosome_13	phytozomev13	CDS	3052121	3052263	.	-	2	ID=Cre13.g584450.t1.1.v5.5.CDS.18;Parent=Cre13.g584450.t1.1.v5.5;pacid=30784773
chromosome_13	phytozomev13	exon	3052415	3053405	.	-	.	ID=Cre13.g584450.t1.1.v5.5.exon.17;Parent=Cre13.g584450.t1.1.v5.5;pacid=30784773
chromosome_13	phytozomev13	CDS	3052415	3053405	.	-	0	ID=Cre13.g584450.t1.1.v5.5.CDS.17;Parent=Cre13.g584450.t1.1.v5.5;pacid=30784773
chromosome_13	phytozomev13	exon	3053529	3053734	.	-	.	ID=Cre13.g584450.t1.1.v5.5.exon.16;Parent=Cre13.g584450.t1.1.v5.5;pacid=30784773
chromosome_13	phytozomev13	CDS	3053529	3053734	.	-	2	ID=Cre13.g584450.t1.1.v5.5.CDS.16;Parent=Cre13.g584450.t1.1.v5.5;pacid=30784773
chromosome_13	phytozomev13	exon	3053833	3054010	.	-	.	ID=Cre13.g584450.t1.1.v5.5.exon.15;Parent=Cre13.g584450.t1.1.v5.5;pacid=30784773
chromosome_13	phytozomev13	CDS	3053833	3054010	.	-	0	ID=Cre13.g584450.t1.1.v5.5.CDS.15;Parent=Cre13.g584450.t1.1.v5.5;pacid=30784773
chromosome_13	phytozomev13	exon	3054122	3054264	.	-	.	ID=Cre13.g584450.t1.1.v5.5.exon.14;Parent=Cre13.g584450.t1.1.v5.5;pacid=30784773
chromosome_13	phytozomev13	CDS	3054122	3054264	.	-	2	ID=Cre13.g584450.t1.1.v5.5.CDS.14;Parent=Cre13.g584450.t1.1.v5.5;pacid=30784773
chromosome_13	phytozomev13	exon	3054416	3055406	.	-	.	ID=Cre13.g584450.t1.1.v5.5.exon.13;Parent=Cre13.g584450.t1.1.v5.5;pacid=30784773
chromosome_13	phytozomev13	CDS	3054416	3055406	.	-	0	ID=Cre13.g584450.t1.1.v5.5.CDS.13;Parent=Cre13.g584450.t1.1.v5.5;pacid=30784773
chromosome_13	phytozomev13	exon	3055530	3055735	.	-	.	ID=Cre13.g584450.t1.1.v5.5.exon.12;Parent=Cre13.g584450.t1.1.v5.5;pacid=30784773
chromosome_13	phytozomev13	CDS	3055530	3055735	.	-	2	ID=Cre13.g584450.t1.1.v5.5.CDS.12;Parent=Cre13.g584450.t1.1.v5.5;pacid=30784773
chromosome_13	phytozomev13	exon	3055834	3056011	.	-	.	ID=Cre13.g584450.t1.1.v5.5.exon.11;Parent=Cre13.g584450.t1.1.v5.5;pacid=30784773
chromosome_13	phytozomev13	CDS	3055834	3056011	.	-	0	ID=Cre13.g584450.t1.1.v5.5.CDS.11;Parent=Cre13.g584450.t1.1.v5.5;pacid=30784773
chromosome_13	phytozomev13	exon	3056110	3056252	.	-	.	ID=Cre13.g584450.t1.1.v5.5.exon.10;Parent=Cre13.g584450.t1.1.v5.5;pacid=30784773
chromosome_13	phytozomev13	CDS	3056110	3056252	.	-	2	ID=Cre13.g584450.t1.1.v5.5.CDS.10;Parent=Cre13.g584450.t1.1.v5.5;pacid=30784773
chromosome_13	phytozomev13	exon	3056404	3057004	.	-	.	ID=Cre13.g584450.t1.1.v5.5.exon.9;Parent=Cre13.g584450.t1.1.v5.5;pacid=30784773
chromosome_13	phytozomev13	CDS	3056404	3057004	.	-	0	ID=Cre13.g584450.t1.1.v5.5.CDS.9;Parent=Cre13.g584450.t1.1.v5.5;pacid=30784773
chromosome_13	phytozomev13	exon	3057183	3057314	.	-	.	ID=Cre13.g584450.t1.1.v5.5.exon.8;Parent=Cre13.g584450.t1.1.v5.5;pacid=30784773
chromosome_13	phytozomev13	CDS	3057183	3057314	.	-	0	ID=Cre13.g584450.t1.1.v5.5.CDS.8;Parent=Cre13.g584450.t1.1.v5.5;pacid=30784773
chromosome_13	phytozomev13	exon	3057508	3057594	.	-	.	ID=Cre13.g584450.t1.1.v5.5.exon.7;Parent=Cre13.g584450.t1.1.v5.5;pacid=30784773
chromosome_13	phytozomev13	CDS	3057508	3057594	.	-	0	ID=Cre13.g584450.t1.1.v5.5.CDS.7;Parent=Cre13.g584450.t1.1.v5.5;pacid=30784773
chromosome_13	phytozomev13	exon	3057832	3057871	.	-	.	ID=Cre13.g584450.t1.1.v5.5.exon.6;Parent=Cre13.g584450.t1.1.v5.5;pacid=30784773
chromosome_13	phytozomev13	CDS	3057832	3057871	.	-	1	ID=Cre13.g584450.t1.1.v5.5.CDS.6;Parent=Cre13.g584450.t1.1.v5.5;pacid=30784773
chromosome_13	phytozomev13	exon	3058051	3058118	.	-	.	ID=Cre13.g584450.t1.1.v5.5.exon.5;Parent=Cre13.g584450.t1.1.v5.5;pacid=30784773
chromosome_13	phytozomev13	CDS	3058051	3058118	.	-	0	ID=Cre13.g584450.t1.1.v5.5.CDS.5;Parent=Cre13.g584450.t1.1.v5.5;pacid=30784773
chromosome_13	phytozomev13	exon	3058395	3058761	.	-	.	ID=Cre13.g584450.t1.1.v5.5.exon.4;Parent=Cre13.g584450.t1.1.v5.5;pacid=30784773
chromosome_13	phytozomev13	CDS	3058395	3058761	.	-	1	ID=Cre13.g584450.t1.1.v5.5.CDS.4;Parent=Cre13.g584450.t1.1.v5.5;pacid=30784773
chromosome_13	phytozomev13	exon	3059075	3059177	.	-	.	ID=Cre13.g584450.t1.1.v5.5.exon.3;Parent=Cre13.g584450.t1.1.v5.5;pacid=30784773
chromosome_13	phytozomev13	CDS	3059075	3059177	.	-	2	ID=Cre13.g584450.t1.1.v5.5.CDS.3;Parent=Cre13.g584450.t1.1.v5.5;pacid=30784773
chromosome_13	phytozomev13	exon	3059484	3059969	.	-	.	ID=Cre13.g584450.t1.1.v5.5.exon.2;Parent=Cre13.g584450.t1.1.v5.5;pacid=30784773
chromosome_13	phytozomev13	CDS	3059484	3059969	.	-	2	ID=Cre13.g584450.t1.1.v5.5.CDS.2;Parent=Cre13.g584450.t1.1.v5.5;pacid=30784773
chromosome_13	phytozomev13	CDS	3060081	3060090	.	-	0	ID=Cre13.g584450.t1.1.v5.5.CDS.1;Parent=Cre13.g584450.t1.1.v5.5;pacid=30784773
chromosome_13	phytozomev13	exon	3060081	3060235	.	-	.	ID=Cre13.g584450.t1.1.v5.5.exon.1;Parent=Cre13.g584450.t1.1.v5.5;pacid=30784773
chromosome_13	phytozomev13	five_prime_UTR	3060091	3060235	.	-	.	ID=Cre13.g584450.t1.1.v5.5.five_prime_UTR.1;Parent=Cre13.g584450.t1.1.v5.5;pacid=30784773
chromosome_13	phytozomev13	mRNA	3024441	3060235	.	-	.	ID=Cre13.g584450.t2.1.v5.5;Parent=Cre13.g584450.v5.5;Name=Cre13.g584450.t2.1;pacid=30784774;longest=0
chromosome_13	phytozomev13	three_prime_UTR	3024441	3025175	.	-	.	ID=Cre13.g584450.t2.1.v5.5.three_prime_UTR.1;Parent=Cre13.g584450.t2.1.v5.5;pacid=30784774
chromosome_13	phytozomev13	exon	3024441	3028073	.	-	.	ID=Cre13.g584450.t2.1.v5.5.exon.40;Parent=Cre13.g584450.t2.1.v5.5;pacid=30784774
chromosome_13	phytozomev13	CDS	3025176	3028073	.	-	0	ID=Cre13.g584450.t2.1.v5.5.CDS.40;Parent=Cre13.g584450.t2.1.v5.5;pacid=30784774
chromosome_13	phytozomev13	exon	3028196	3028455	.	-	.	ID=Cre13.g584450.t2.1.v5.5.exon.39;Parent=Cre13.g584450.t2.1.v5.5;pacid=30784774
chromosome_13	phytozomev13	CDS	3028196	3028455	.	-	2	ID=Cre13.g584450.t2.1.v5.5.CDS.39;Parent=Cre13.g584450.t2.1.v5.5;pacid=30784774
chromosome_13	phytozomev13	exon	3028577	3028841	.	-	.	ID=Cre13.g584450.t2.1.v5.5.exon.38;Parent=Cre13.g584450.t2.1.v5.5;pacid=30784774
chromosome_13	phytozomev13	CDS	3028577	3028841	.	-	0	ID=Cre13.g584450.t2.1.v5.5.CDS.38;Parent=Cre13.g584450.t2.1.v5.5;pacid=30784774
chromosome_13	phytozomev13	exon	3028989	3029174	.	-	.	ID=Cre13.g584450.t2.1.v5.5.exon.37;Parent=Cre13.g584450.t2.1.v5.5;pacid=30784774
chromosome_13	phytozomev13	CDS	3028989	3029174	.	-	0	ID=Cre13.g584450.t2.1.v5.5.CDS.37;Parent=Cre13.g584450.t2.1.v5.5;pacid=30784774
chromosome_13	phytozomev13	exon	3029366	3029568	.	-	.	ID=Cre13.g584450.t2.1.v5.5.exon.36;Parent=Cre13.g584450.t2.1.v5.5;pacid=30784774
chromosome_13	phytozomev13	CDS	3029366	3029568	.	-	2	ID=Cre13.g584450.t2.1.v5.5.CDS.36;Parent=Cre13.g584450.t2.1.v5.5;pacid=30784774
chromosome_13	phytozomev13	exon	3029734	3032078	.	-	.	ID=Cre13.g584450.t2.1.v5.5.exon.35;Parent=Cre13.g584450.t2.1.v5.5;pacid=30784774
chromosome_13	phytozomev13	CDS	3029734	3032078	.	-	1	ID=Cre13.g584450.t2.1.v5.5.CDS.35;Parent=Cre13.g584450.t2.1.v5.5;pacid=30784774
chromosome_13	phytozomev13	exon	3032244	3032359	.	-	.	ID=Cre13.g584450.t2.1.v5.5.exon.34;Parent=Cre13.g584450.t2.1.v5.5;pacid=30784774
chromosome_13	phytozomev13	CDS	3032244	3032359	.	-	0	ID=Cre13.g584450.t2.1.v5.5.CDS.34;Parent=Cre13.g584450.t2.1.v5.5;pacid=30784774
chromosome_13	phytozomev13	exon	3032492	3032857	.	-	.	ID=Cre13.g584450.t2.1.v5.5.exon.33;Parent=Cre13.g584450.t2.1.v5.5;pacid=30784774
chromosome_13	phytozomev13	CDS	3032492	3032857	.	-	0	ID=Cre13.g584450.t2.1.v5.5.CDS.33;Parent=Cre13.g584450.t2.1.v5.5;pacid=30784774
chromosome_13	phytozomev13	exon	3032983	3033024	.	-	.	ID=Cre13.g584450.t2.1.v5.5.exon.32;Parent=Cre13.g584450.t2.1.v5.5;pacid=30784774
chromosome_13	phytozomev13	CDS	3032983	3033024	.	-	0	ID=Cre13.g584450.t2.1.v5.5.CDS.32;Parent=Cre13.g584450.t2.1.v5.5;pacid=30784774
chromosome_13	phytozomev13	exon	3033144	3033271	.	-	.	ID=Cre13.g584450.t2.1.v5.5.exon.31;Parent=Cre13.g584450.t2.1.v5.5;pacid=30784774
chromosome_13	phytozomev13	CDS	3033144	3033271	.	-	2	ID=Cre13.g584450.t2.1.v5.5.CDS.31;Parent=Cre13.g584450.t2.1.v5.5;pacid=30784774
chromosome_13	phytozomev13	exon	3033447	3033584	.	-	.	ID=Cre13.g584450.t2.1.v5.5.exon.30;Parent=Cre13.g584450.t2.1.v5.5;pacid=30784774
chromosome_13	phytozomev13	CDS	3033447	3033584	.	-	2	ID=Cre13.g584450.t2.1.v5.5.CDS.30;Parent=Cre13.g584450.t2.1.v5.5;pacid=30784774
chromosome_13	phytozomev13	exon	3033718	3042406	.	-	.	ID=Cre13.g584450.t2.1.v5.5.exon.29;Parent=Cre13.g584450.t2.1.v5.5;pacid=30784774
chromosome_13	phytozomev13	CDS	3033718	3042406	.	-	0	ID=Cre13.g584450.t2.1.v5.5.CDS.29;Parent=Cre13.g584450.t2.1.v5.5;pacid=30784774
chromosome_13	phytozomev13	exon	3042546	3042871	.	-	.	ID=Cre13.g584450.t2.1.v5.5.exon.28;Parent=Cre13.g584450.t2.1.v5.5;pacid=30784774
chromosome_13	phytozomev13	CDS	3042546	3042871	.	-	2	ID=Cre13.g584450.t2.1.v5.5.CDS.28;Parent=Cre13.g584450.t2.1.v5.5;pacid=30784774
chromosome_13	phytozomev13	exon	3042981	3045916	.	-	.	ID=Cre13.g584450.t2.1.v5.5.exon.27;Parent=Cre13.g584450.t2.1.v5.5;pacid=30784774
chromosome_13	phytozomev13	CDS	3042981	3045916	.	-	1	ID=Cre13.g584450.t2.1.v5.5.CDS.27;Parent=Cre13.g584450.t2.1.v5.5;pacid=30784774
chromosome_13	phytozomev13	exon	3046057	3046121	.	-	.	ID=Cre13.g584450.t2.1.v5.5.exon.26;Parent=Cre13.g584450.t2.1.v5.5;pacid=30784774
chromosome_13	phytozomev13	CDS	3046057	3046121	.	-	0	ID=Cre13.g584450.t2.1.v5.5.CDS.26;Parent=Cre13.g584450.t2.1.v5.5;pacid=30784774
chromosome_13	phytozomev13	exon	3047989	3048268	.	-	.	ID=Cre13.g584450.t2.1.v5.5.exon.25;Parent=Cre13.g584450.t2.1.v5.5;pacid=30784774
chromosome_13	phytozomev13	CDS	3047989	3048268	.	-	1	ID=Cre13.g584450.t2.1.v5.5.CDS.25;Parent=Cre13.g584450.t2.1.v5.5;pacid=30784774
chromosome_13	phytozomev13	exon	3048402	3048519	.	-	.	ID=Cre13.g584450.t2.1.v5.5.exon.24;Parent=Cre13.g584450.t2.1.v5.5;pacid=30784774
chromosome_13	phytozomev13	CDS	3048402	3048519	.	-	2	ID=Cre13.g584450.t2.1.v5.5.CDS.24;Parent=Cre13.g584450.t2.1.v5.5;pacid=30784774
chromosome_13	phytozomev13	exon	3048669	3048699	.	-	.	ID=Cre13.g584450.t2.1.v5.5.exon.23;Parent=Cre13.g584450.t2.1.v5.5;pacid=30784774
chromosome_13	phytozomev13	CDS	3048669	3048699	.	-	0	ID=Cre13.g584450.t2.1.v5.5.CDS.23;Parent=Cre13.g584450.t2.1.v5.5;pacid=30784774
chromosome_13	phytozomev13	exon	3048870	3048941	.	-	.	ID=Cre13.g584450.t2.1.v5.5.exon.22;Parent=Cre13.g584450.t2.1.v5.5;pacid=30784774
chromosome_13	phytozomev13	CDS	3048870	3048941	.	-	0	ID=Cre13.g584450.t2.1.v5.5.CDS.22;Parent=Cre13.g584450.t2.1.v5.5;pacid=30784774
chromosome_13	phytozomev13	exon	3049073	3051406	.	-	.	ID=Cre13.g584450.t2.1.v5.5.exon.21;Parent=Cre13.g584450.t2.1.v5.5;pacid=30784774
chromosome_13	phytozomev13	CDS	3049073	3051406	.	-	0	ID=Cre13.g584450.t2.1.v5.5.CDS.21;Parent=Cre13.g584450.t2.1.v5.5;pacid=30784774
chromosome_13	phytozomev13	exon	3051528	3051733	.	-	.	ID=Cre13.g584450.t2.1.v5.5.exon.20;Parent=Cre13.g584450.t2.1.v5.5;pacid=30784774
chromosome_13	phytozomev13	CDS	3051528	3051733	.	-	2	ID=Cre13.g584450.t2.1.v5.5.CDS.20;Parent=Cre13.g584450.t2.1.v5.5;pacid=30784774
chromosome_13	phytozomev13	exon	3051832	3052009	.	-	.	ID=Cre13.g584450.t2.1.v5.5.exon.19;Parent=Cre13.g584450.t2.1.v5.5;pacid=30784774
chromosome_13	phytozomev13	CDS	3051832	3052009	.	-	0	ID=Cre13.g584450.t2.1.v5.5.CDS.19;Parent=Cre13.g584450.t2.1.v5.5;pacid=30784774
chromosome_13	phytozomev13	exon	3052121	3052263	.	-	.	ID=Cre13.g584450.t2.1.v5.5.exon.18;Parent=Cre13.g584450.t2.1.v5.5;pacid=30784774
chromosome_13	phytozomev13	CDS	3052121	3052263	.	-	2	ID=Cre13.g584450.t2.1.v5.5.CDS.18;Parent=Cre13.g584450.t2.1.v5.5;pacid=30784774
chromosome_13	phytozomev13	exon	3052415	3053405	.	-	.	ID=Cre13.g584450.t2.1.v5.5.exon.17;Parent=Cre13.g584450.t2.1.v5.5;pacid=30784774
chromosome_13	phytozomev13	CDS	3052415	3053405	.	-	0	ID=Cre13.g584450.t2.1.v5.5.CDS.17;Parent=Cre13.g584450.t2.1.v5.5;pacid=30784774
chromosome_13	phytozomev13	exon	3053529	3053734	.	-	.	ID=Cre13.g584450.t2.1.v5.5.exon.16;Parent=Cre13.g584450.t2.1.v5.5;pacid=30784774
chromosome_13	phytozomev13	CDS	3053529	3053734	.	-	2	ID=Cre13.g584450.t2.1.v5.5.CDS.16;Parent=Cre13.g584450.t2.1.v5.5;pacid=30784774
chromosome_13	phytozomev13	exon	3053833	3054010	.	-	.	ID=Cre13.g584450.t2.1.v5.5.exon.15;Parent=Cre13.g584450.t2.1.v5.5;pacid=30784774
chromosome_13	phytozomev13	CDS	3053833	3054010	.	-	0	ID=Cre13.g584450.t2.1.v5.5.CDS.15;Parent=Cre13.g584450.t2.1.v5.5;pacid=30784774
chromosome_13	phytozomev13	exon	3054122	3054264	.	-	.	ID=Cre13.g584450.t2.1.v5.5.exon.14;Parent=Cre13.g584450.t2.1.v5.5;pacid=30784774
chromosome_13	phytozomev13	CDS	3054122	3054264	.	-	2	ID=Cre13.g584450.t2.1.v5.5.CDS.14;Parent=Cre13.g584450.t2.1.v5.5;pacid=30784774
chromosome_13	phytozomev13	exon	3054416	3055406	.	-	.	ID=Cre13.g584450.t2.1.v5.5.exon.13;Parent=Cre13.g584450.t2.1.v5.5;pacid=30784774
chromosome_13	phytozomev13	CDS	3054416	3055406	.	-	0	ID=Cre13.g584450.t2.1.v5.5.CDS.13;Parent=Cre13.g584450.t2.1.v5.5;pacid=30784774
chromosome_13	phytozomev13	exon	3055530	3055735	.	-	.	ID=Cre13.g584450.t2.1.v5.5.exon.12;Parent=Cre13.g584450.t2.1.v5.5;pacid=30784774
chromosome_13	phytozomev13	CDS	3055530	3055735	.	-	2	ID=Cre13.g584450.t2.1.v5.5.CDS.12;Parent=Cre13.g584450.t2.1.v5.5;pacid=30784774
chromosome_13	phytozomev13	exon	3055834	3056011	.	-	.	ID=Cre13.g584450.t2.1.v5.5.exon.11;Parent=Cre13.g584450.t2.1.v5.5;pacid=30784774
chromosome_13	phytozomev13	CDS	3055834	3056011	.	-	0	ID=Cre13.g584450.t2.1.v5.5.CDS.11;Parent=Cre13.g584450.t2.1.v5.5;pacid=30784774
chromosome_13	phytozomev13	exon	3056110	3056252	.	-	.	ID=Cre13.g584450.t2.1.v5.5.exon.10;Parent=Cre13.g584450.t2.1.v5.5;pacid=30784774
chromosome_13	phytozomev13	CDS	3056110	3056252	.	-	2	ID=Cre13.g584450.t2.1.v5.5.CDS.10;Parent=Cre13.g584450.t2.1.v5.5;pacid=30784774
chromosome_13	phytozomev13	exon	3056404	3057004	.	-	.	ID=Cre13.g584450.t2.1.v5.5.exon.9;Parent=Cre13.g584450.t2.1.v5.5;pacid=30784774
chromosome_13	phytozomev13	CDS	3056404	3057004	.	-	0	ID=Cre13.g584450.t2.1.v5.5.CDS.9;Parent=Cre13.g584450.t2.1.v5.5;pacid=30784774
chromosome_13	phytozomev13	exon	3057183	3057314	.	-	.	ID=Cre13.g584450.t2.1.v5.5.exon.8;Parent=Cre13.g584450.t2.1.v5.5;pacid=30784774
chromosome_13	phytozomev13	CDS	3057183	3057314	.	-	0	ID=Cre13.g584450.t2.1.v5.5.CDS.8;Parent=Cre13.g584450.t2.1.v5.5;pacid=30784774
chromosome_13	phytozomev13	exon	3057508	3057594	.	-	.	ID=Cre13.g584450.t2.1.v5.5.exon.7;Parent=Cre13.g584450.t2.1.v5.5;pacid=30784774
chromosome_13	phytozomev13	CDS	3057508	3057594	.	-	0	ID=Cre13.g584450.t2.1.v5.5.CDS.7;Parent=Cre13.g584450.t2.1.v5.5;pacid=30784774
chromosome_13	phytozomev13	exon	3057832	3057871	.	-	.	ID=Cre13.g584450.t2.1.v5.5.exon.6;Parent=Cre13.g584450.t2.1.v5.5;pacid=30784774
chromosome_13	phytozomev13	CDS	3057832	3057871	.	-	1	ID=Cre13.g584450.t2.1.v5.5.CDS.6;Parent=Cre13.g584450.t2.1.v5.5;pacid=30784774
chromosome_13	phytozomev13	exon	3058051	3058118	.	-	.	ID=Cre13.g584450.t2.1.v5.5.exon.5;Parent=Cre13.g584450.t2.1.v5.5;pacid=30784774
chromosome_13	phytozomev13	CDS	3058051	3058118	.	-	0	ID=Cre13.g584450.t2.1.v5.5.CDS.5;Parent=Cre13.g584450.t2.1.v5.5;pacid=30784774
chromosome_13	phytozomev13	exon	3058395	3058761	.	-	.	ID=Cre13.g584450.t2.1.v5.5.exon.4;Parent=Cre13.g584450.t2.1.v5.5;pacid=30784774
chromosome_13	phytozomev13	CDS	3058395	3058761	.	-	1	ID=Cre13.g584450.t2.1.v5.5.CDS.4;Parent=Cre13.g584450.t2.1.v5.5;pacid=30784774
chromosome_13	phytozomev13	exon	3059075	3059177	.	-	.	ID=Cre13.g584450.t2.1.v5.5.exon.3;Parent=Cre13.g584450.t2.1.v5.5;pacid=30784774
chromosome_13	phytozomev13	CDS	3059075	3059177	.	-	2	ID=Cre13.g584450.t2.1.v5.5.CDS.3;Parent=Cre13.g584450.t2.1.v5.5;pacid=30784774
chromosome_13	phytozomev13	exon	3059484	3059969	.	-	.	ID=Cre13.g584450.t2.1.v5.5.exon.2;Parent=Cre13.g584450.t2.1.v5.5;pacid=30784774
chromosome_13	phytozomev13	CDS	3059484	3059969	.	-	2	ID=Cre13.g584450.t2.1.v5.5.CDS.2;Parent=Cre13.g584450.t2.1.v5.5;pacid=30784774
chromosome_13	phytozomev13	CDS	3060081	3060090	.	-	0	ID=Cre13.g584450.t2.1.v5.5.CDS.1;Parent=Cre13.g584450.t2.1.v5.5;pacid=30784774
chromosome_13	phytozomev13	exon	3060081	3060235	.	-	.	ID=Cre13.g584450.t2.1.v5.5.exon.1;Parent=Cre13.g584450.t2.1.v5.5;pacid=30784774
chromosome_13	phytozomev13	five_prime_UTR	3060091	3060235	.	-	.	ID=Cre13.g584450.t2.1.v5.5.five_prime_UTR.1;Parent=Cre13.g584450.t2.1.v5.5;pacid=30784774
###
chromosome_13	phytozomev13	gene	3060346	3061620	.	+	.	ID=Cre13.g584500.v5.5;Name=Cre13.g584500
chromosome_13	phytozomev13	mRNA	3060346	3061620	.	+	.	ID=Cre13.g584500.t1.2.v5.5;Parent=Cre13.g584500.v5.5;Name=Cre13.g584500.t1.2;pacid=30784657;longest=1
chromosome_13	phytozomev13	five_prime_UTR	3060346	3060462	.	+	.	ID=Cre13.g584500.t1.2.v5.5.five_prime_UTR.1;Parent=Cre13.g584500.t1.2.v5.5;pacid=30784657
chromosome_13	phytozomev13	exon	3060346	3060613	.	+	.	ID=Cre13.g584500.t1.2.v5.5.exon.1;Parent=Cre13.g584500.t1.2.v5.5;pacid=30784657
chromosome_13	phytozomev13	CDS	3060463	3060613	.	+	0	ID=Cre13.g584500.t1.2.v5.5.CDS.1;Parent=Cre13.g584500.t1.2.v5.5;pacid=30784657
chromosome_13	phytozomev13	CDS	3060736	3061331	.	+	2	ID=Cre13.g584500.t1.2.v5.5.CDS.2;Parent=Cre13.g584500.t1.2.v5.5;pacid=30784657
chromosome_13	phytozomev13	exon	3060736	3061620	.	+	.	ID=Cre13.g584500.t1.2.v5.5.exon.2;Parent=Cre13.g584500.t1.2.v5.5;pacid=30784657
chromosome_13	phytozomev13	three_prime_UTR	3061332	3061620	.	+	.	ID=Cre13.g584500.t1.2.v5.5.three_prime_UTR.1;Parent=Cre13.g584500.t1.2.v5.5;pacid=30784657
###
chromosome_13	phytozomev13	gene	3062419	3066405	.	-	.	ID=Cre13.g584551.v5.5;Name=Cre13.g584551
chromosome_13	phytozomev13	mRNA	3062419	3066405	.	-	.	ID=Cre13.g584551.t1.1.v5.5;Parent=Cre13.g584551.v5.5;Name=Cre13.g584551.t1.1;pacid=30784123;longest=1
chromosome_13	phytozomev13	three_prime_UTR	3062419	3062826	.	-	.	ID=Cre13.g584551.t1.1.v5.5.three_prime_UTR.1;Parent=Cre13.g584551.t1.1.v5.5;pacid=30784123
chromosome_13	phytozomev13	exon	3062419	3063082	.	-	.	ID=Cre13.g584551.t1.1.v5.5.exon.5;Parent=Cre13.g584551.t1.1.v5.5;pacid=30784123
chromosome_13	phytozomev13	CDS	3062827	3063082	.	-	1	ID=Cre13.g584551.t1.1.v5.5.CDS.5;Parent=Cre13.g584551.t1.1.v5.5;pacid=30784123
chromosome_13	phytozomev13	exon	3063329	3063652	.	-	.	ID=Cre13.g584551.t1.1.v5.5.exon.4;Parent=Cre13.g584551.t1.1.v5.5;pacid=30784123
chromosome_13	phytozomev13	CDS	3063329	3063652	.	-	1	ID=Cre13.g584551.t1.1.v5.5.CDS.4;Parent=Cre13.g584551.t1.1.v5.5;pacid=30784123
chromosome_13	phytozomev13	exon	3063772	3065816	.	-	.	ID=Cre13.g584551.t1.1.v5.5.exon.3;Parent=Cre13.g584551.t1.1.v5.5;pacid=30784123
chromosome_13	phytozomev13	CDS	3063772	3065816	.	-	0	ID=Cre13.g584551.t1.1.v5.5.CDS.3;Parent=Cre13.g584551.t1.1.v5.5;pacid=30784123
chromosome_13	phytozomev13	exon	3065954	3066126	.	-	.	ID=Cre13.g584551.t1.1.v5.5.exon.2;Parent=Cre13.g584551.t1.1.v5.5;pacid=30784123
chromosome_13	phytozomev13	CDS	3065954	3066126	.	-	2	ID=Cre13.g584551.t1.1.v5.5.CDS.2;Parent=Cre13.g584551.t1.1.v5.5;pacid=30784123
chromosome_13	phytozomev13	CDS	3066195	3066201	.	-	0	ID=Cre13.g584551.t1.1.v5.5.CDS.1;Parent=Cre13.g584551.t1.1.v5.5;pacid=30784123
chromosome_13	phytozomev13	exon	3066195	3066405	.	-	.	ID=Cre13.g584551.t1.1.v5.5.exon.1;Parent=Cre13.g584551.t1.1.v5.5;pacid=30784123
chromosome_13	phytozomev13	five_prime_UTR	3066202	3066405	.	-	.	ID=Cre13.g584551.t1.1.v5.5.five_prime_UTR.1;Parent=Cre13.g584551.t1.1.v5.5;pacid=30784123
###
chromosome_13	phytozomev13	gene	3066500	3070925	.	-	.	ID=Cre13.g584600.v5.5;Name=Cre13.g584600
chromosome_13	phytozomev13	mRNA	3066500	3070925	.	-	.	ID=Cre13.g584600.t1.1.v5.5;Parent=Cre13.g584600.v5.5;Name=Cre13.g584600.t1.1;pacid=30783987;longest=1
chromosome_13	phytozomev13	three_prime_UTR	3066500	3067430	.	-	.	ID=Cre13.g584600.t1.1.v5.5.three_prime_UTR.1;Parent=Cre13.g584600.t1.1.v5.5;pacid=30783987
chromosome_13	phytozomev13	exon	3066500	3067674	.	-	.	ID=Cre13.g584600.t1.1.v5.5.exon.5;Parent=Cre13.g584600.t1.1.v5.5;pacid=30783987
chromosome_13	phytozomev13	CDS	3067431	3067674	.	-	1	ID=Cre13.g584600.t1.1.v5.5.CDS.5;Parent=Cre13.g584600.t1.1.v5.5;pacid=30783987
chromosome_13	phytozomev13	exon	3067912	3068235	.	-	.	ID=Cre13.g584600.t1.1.v5.5.exon.4;Parent=Cre13.g584600.t1.1.v5.5;pacid=30783987
chromosome_13	phytozomev13	CDS	3067912	3068235	.	-	1	ID=Cre13.g584600.t1.1.v5.5.CDS.4;Parent=Cre13.g584600.t1.1.v5.5;pacid=30783987
chromosome_13	phytozomev13	exon	3068415	3070306	.	-	.	ID=Cre13.g584600.t1.1.v5.5.exon.3;Parent=Cre13.g584600.t1.1.v5.5;pacid=30783987
chromosome_13	phytozomev13	CDS	3068415	3070306	.	-	0	ID=Cre13.g584600.t1.1.v5.5.CDS.3;Parent=Cre13.g584600.t1.1.v5.5;pacid=30783987
chromosome_13	phytozomev13	exon	3070427	3070599	.	-	.	ID=Cre13.g584600.t1.1.v5.5.exon.2;Parent=Cre13.g584600.t1.1.v5.5;pacid=30783987
chromosome_13	phytozomev13	CDS	3070427	3070599	.	-	2	ID=Cre13.g584600.t1.1.v5.5.CDS.2;Parent=Cre13.g584600.t1.1.v5.5;pacid=30783987
chromosome_13	phytozomev13	CDS	3070669	3070690	.	-	0	ID=Cre13.g584600.t1.1.v5.5.CDS.1;Parent=Cre13.g584600.t1.1.v5.5;pacid=30783987
chromosome_13	phytozomev13	exon	3070669	3070925	.	-	.	ID=Cre13.g584600.t1.1.v5.5.exon.1;Parent=Cre13.g584600.t1.1.v5.5;pacid=30783987
chromosome_13	phytozomev13	five_prime_UTR	3070691	3070925	.	-	.	ID=Cre13.g584600.t1.1.v5.5.five_prime_UTR.1;Parent=Cre13.g584600.t1.1.v5.5;pacid=30783987
###
chromosome_13	phytozomev13	gene	3070980	3075065	.	-	.	ID=Cre13.g584619.v5.5;Name=Cre13.g584619
chromosome_13	phytozomev13	mRNA	3070980	3075065	.	-	.	ID=Cre13.g584619.t1.2.v5.5;Parent=Cre13.g584619.v5.5;Name=Cre13.g584619.t1.2;pacid=30784201;longest=1
chromosome_13	phytozomev13	three_prime_UTR	3070980	3071488	.	-	.	ID=Cre13.g584619.t1.2.v5.5.three_prime_UTR.1;Parent=Cre13.g584619.t1.2.v5.5;pacid=30784201
chromosome_13	phytozomev13	exon	3070980	3071768	.	-	.	ID=Cre13.g584619.t1.2.v5.5.exon.5;Parent=Cre13.g584619.t1.2.v5.5;pacid=30784201
chromosome_13	phytozomev13	CDS	3071489	3071768	.	-	1	ID=Cre13.g584619.t1.2.v5.5.CDS.5;Parent=Cre13.g584619.t1.2.v5.5;pacid=30784201
chromosome_13	phytozomev13	exon	3072026	3072397	.	-	.	ID=Cre13.g584619.t1.2.v5.5.exon.4;Parent=Cre13.g584619.t1.2.v5.5;pacid=30784201
chromosome_13	phytozomev13	CDS	3072026	3072397	.	-	1	ID=Cre13.g584619.t1.2.v5.5.CDS.4;Parent=Cre13.g584619.t1.2.v5.5;pacid=30784201
chromosome_13	phytozomev13	exon	3072643	3074372	.	-	.	ID=Cre13.g584619.t1.2.v5.5.exon.3;Parent=Cre13.g584619.t1.2.v5.5;pacid=30784201
chromosome_13	phytozomev13	CDS	3072643	3074372	.	-	0	ID=Cre13.g584619.t1.2.v5.5.CDS.3;Parent=Cre13.g584619.t1.2.v5.5;pacid=30784201
chromosome_13	phytozomev13	exon	3074508	3074680	.	-	.	ID=Cre13.g584619.t1.2.v5.5.exon.2;Parent=Cre13.g584619.t1.2.v5.5;pacid=30784201
chromosome_13	phytozomev13	CDS	3074508	3074680	.	-	2	ID=Cre13.g584619.t1.2.v5.5.CDS.2;Parent=Cre13.g584619.t1.2.v5.5;pacid=30784201
chromosome_13	phytozomev13	CDS	3074758	3074779	.	-	0	ID=Cre13.g584619.t1.2.v5.5.CDS.1;Parent=Cre13.g584619.t1.2.v5.5;pacid=30784201
chromosome_13	phytozomev13	exon	3074758	3075065	.	-	.	ID=Cre13.g584619.t1.2.v5.5.exon.1;Parent=Cre13.g584619.t1.2.v5.5;pacid=30784201
chromosome_13	phytozomev13	five_prime_UTR	3074780	3075065	.	-	.	ID=Cre13.g584619.t1.2.v5.5.five_prime_UTR.1;Parent=Cre13.g584619.t1.2.v5.5;pacid=30784201
###
chromosome_13	phytozomev13	gene	3077218	3081475	.	-	.	ID=Cre13.g584650.v5.5;Name=Cre13.g584650
chromosome_13	phytozomev13	mRNA	3077218	3081475	.	-	.	ID=Cre13.g584650.t1.2.v5.5;Parent=Cre13.g584650.v5.5;Name=Cre13.g584650.t1.2;pacid=30784445;longest=1
chromosome_13	phytozomev13	three_prime_UTR	3077218	3077924	.	-	.	ID=Cre13.g584650.t1.2.v5.5.three_prime_UTR.1;Parent=Cre13.g584650.t1.2.v5.5;pacid=30784445
chromosome_13	phytozomev13	exon	3077218	3078114	.	-	.	ID=Cre13.g584650.t1.2.v5.5.exon.9;Parent=Cre13.g584650.t1.2.v5.5;pacid=30784445
chromosome_13	phytozomev13	CDS	3077925	3078114	.	-	1	ID=Cre13.g584650.t1.2.v5.5.CDS.9;Parent=Cre13.g584650.t1.2.v5.5;pacid=30784445
chromosome_13	phytozomev13	exon	3078517	3078617	.	-	.	ID=Cre13.g584650.t1.2.v5.5.exon.8;Parent=Cre13.g584650.t1.2.v5.5;pacid=30784445
chromosome_13	phytozomev13	CDS	3078517	3078617	.	-	0	ID=Cre13.g584650.t1.2.v5.5.CDS.8;Parent=Cre13.g584650.t1.2.v5.5;pacid=30784445
chromosome_13	phytozomev13	exon	3078935	3078994	.	-	.	ID=Cre13.g584650.t1.2.v5.5.exon.7;Parent=Cre13.g584650.t1.2.v5.5;pacid=30784445
chromosome_13	phytozomev13	CDS	3078935	3078994	.	-	0	ID=Cre13.g584650.t1.2.v5.5.CDS.7;Parent=Cre13.g584650.t1.2.v5.5;pacid=30784445
chromosome_13	phytozomev13	exon	3079242	3079472	.	-	.	ID=Cre13.g584650.t1.2.v5.5.exon.6;Parent=Cre13.g584650.t1.2.v5.5;pacid=30784445
chromosome_13	phytozomev13	CDS	3079242	3079472	.	-	0	ID=Cre13.g584650.t1.2.v5.5.CDS.6;Parent=Cre13.g584650.t1.2.v5.5;pacid=30784445
chromosome_13	phytozomev13	exon	3079800	3079917	.	-	.	ID=Cre13.g584650.t1.2.v5.5.exon.5;Parent=Cre13.g584650.t1.2.v5.5;pacid=30784445
chromosome_13	phytozomev13	CDS	3079800	3079917	.	-	1	ID=Cre13.g584650.t1.2.v5.5.CDS.5;Parent=Cre13.g584650.t1.2.v5.5;pacid=30784445
chromosome_13	phytozomev13	exon	3080124	3080284	.	-	.	ID=Cre13.g584650.t1.2.v5.5.exon.4;Parent=Cre13.g584650.t1.2.v5.5;pacid=30784445
chromosome_13	phytozomev13	CDS	3080124	3080284	.	-	0	ID=Cre13.g584650.t1.2.v5.5.CDS.4;Parent=Cre13.g584650.t1.2.v5.5;pacid=30784445
chromosome_13	phytozomev13	exon	3080556	3080651	.	-	.	ID=Cre13.g584650.t1.2.v5.5.exon.3;Parent=Cre13.g584650.t1.2.v5.5;pacid=30784445
chromosome_13	phytozomev13	CDS	3080556	3080651	.	-	0	ID=Cre13.g584650.t1.2.v5.5.CDS.3;Parent=Cre13.g584650.t1.2.v5.5;pacid=30784445
chromosome_13	phytozomev13	exon	3080934	3081170	.	-	.	ID=Cre13.g584650.t1.2.v5.5.exon.2;Parent=Cre13.g584650.t1.2.v5.5;pacid=30784445
chromosome_13	phytozomev13	CDS	3080934	3081170	.	-	0	ID=Cre13.g584650.t1.2.v5.5.CDS.2;Parent=Cre13.g584650.t1.2.v5.5;pacid=30784445
chromosome_13	phytozomev13	CDS	3081303	3081389	.	-	0	ID=Cre13.g584650.t1.2.v5.5.CDS.1;Parent=Cre13.g584650.t1.2.v5.5;pacid=30784445
chromosome_13	phytozomev13	exon	3081303	3081475	.	-	.	ID=Cre13.g584650.t1.2.v5.5.exon.1;Parent=Cre13.g584650.t1.2.v5.5;pacid=30784445
chromosome_13	phytozomev13	five_prime_UTR	3081390	3081475	.	-	.	ID=Cre13.g584650.t1.2.v5.5.five_prime_UTR.1;Parent=Cre13.g584650.t1.2.v5.5;pacid=30784445
###
chromosome_13	phytozomev13	gene	3081625	3087555	.	-	.	ID=Cre13.g584700.v5.5;Name=Cre13.g584700
chromosome_13	phytozomev13	mRNA	3081625	3087555	.	-	.	ID=Cre13.g584700.t1.1.v5.5;Parent=Cre13.g584700.v5.5;Name=Cre13.g584700.t1.1;pacid=30784582;longest=1
chromosome_13	phytozomev13	three_prime_UTR	3081625	3081758	.	-	.	ID=Cre13.g584700.t1.1.v5.5.three_prime_UTR.1;Parent=Cre13.g584700.t1.1.v5.5;pacid=30784582
chromosome_13	phytozomev13	exon	3081625	3082004	.	-	.	ID=Cre13.g584700.t1.1.v5.5.exon.11;Parent=Cre13.g584700.t1.1.v5.5;pacid=30784582
chromosome_13	phytozomev13	CDS	3081759	3082004	.	-	0	ID=Cre13.g584700.t1.1.v5.5.CDS.11;Parent=Cre13.g584700.t1.1.v5.5;pacid=30784582
chromosome_13	phytozomev13	exon	3082165	3082228	.	-	.	ID=Cre13.g584700.t1.1.v5.5.exon.10;Parent=Cre13.g584700.t1.1.v5.5;pacid=30784582
chromosome_13	phytozomev13	CDS	3082165	3082228	.	-	1	ID=Cre13.g584700.t1.1.v5.5.CDS.10;Parent=Cre13.g584700.t1.1.v5.5;pacid=30784582
chromosome_13	phytozomev13	exon	3082437	3082945	.	-	.	ID=Cre13.g584700.t1.1.v5.5.exon.9;Parent=Cre13.g584700.t1.1.v5.5;pacid=30784582
chromosome_13	phytozomev13	CDS	3082437	3082945	.	-	0	ID=Cre13.g584700.t1.1.v5.5.CDS.9;Parent=Cre13.g584700.t1.1.v5.5;pacid=30784582
chromosome_13	phytozomev13	exon	3083206	3083298	.	-	.	ID=Cre13.g584700.t1.1.v5.5.exon.8;Parent=Cre13.g584700.t1.1.v5.5;pacid=30784582
chromosome_13	phytozomev13	CDS	3083206	3083298	.	-	0	ID=Cre13.g584700.t1.1.v5.5.CDS.8;Parent=Cre13.g584700.t1.1.v5.5;pacid=30784582
chromosome_13	phytozomev13	exon	3083589	3083665	.	-	.	ID=Cre13.g584700.t1.1.v5.5.exon.7;Parent=Cre13.g584700.t1.1.v5.5;pacid=30784582
chromosome_13	phytozomev13	CDS	3083589	3083665	.	-	2	ID=Cre13.g584700.t1.1.v5.5.CDS.7;Parent=Cre13.g584700.t1.1.v5.5;pacid=30784582
chromosome_13	phytozomev13	exon	3084064	3084341	.	-	.	ID=Cre13.g584700.t1.1.v5.5.exon.6;Parent=Cre13.g584700.t1.1.v5.5;pacid=30784582
chromosome_13	phytozomev13	CDS	3084064	3084341	.	-	1	ID=Cre13.g584700.t1.1.v5.5.CDS.6;Parent=Cre13.g584700.t1.1.v5.5;pacid=30784582
chromosome_13	phytozomev13	exon	3084667	3085031	.	-	.	ID=Cre13.g584700.t1.1.v5.5.exon.5;Parent=Cre13.g584700.t1.1.v5.5;pacid=30784582
chromosome_13	phytozomev13	CDS	3084667	3085031	.	-	0	ID=Cre13.g584700.t1.1.v5.5.CDS.5;Parent=Cre13.g584700.t1.1.v5.5;pacid=30784582
chromosome_13	phytozomev13	exon	3085643	3085724	.	-	.	ID=Cre13.g584700.t1.1.v5.5.exon.4;Parent=Cre13.g584700.t1.1.v5.5;pacid=30784582
chromosome_13	phytozomev13	CDS	3085643	3085724	.	-	1	ID=Cre13.g584700.t1.1.v5.5.CDS.4;Parent=Cre13.g584700.t1.1.v5.5;pacid=30784582
chromosome_13	phytozomev13	exon	3085997	3086076	.	-	.	ID=Cre13.g584700.t1.1.v5.5.exon.3;Parent=Cre13.g584700.t1.1.v5.5;pacid=30784582
chromosome_13	phytozomev13	CDS	3085997	3086076	.	-	0	ID=Cre13.g584700.t1.1.v5.5.CDS.3;Parent=Cre13.g584700.t1.1.v5.5;pacid=30784582
chromosome_13	phytozomev13	exon	3086405	3086527	.	-	.	ID=Cre13.g584700.t1.1.v5.5.exon.2;Parent=Cre13.g584700.t1.1.v5.5;pacid=30784582
chromosome_13	phytozomev13	CDS	3086405	3086527	.	-	0	ID=Cre13.g584700.t1.1.v5.5.CDS.2;Parent=Cre13.g584700.t1.1.v5.5;pacid=30784582
chromosome_13	phytozomev13	CDS	3086900	3087514	.	-	0	ID=Cre13.g584700.t1.1.v5.5.CDS.1;Parent=Cre13.g584700.t1.1.v5.5;pacid=30784582
chromosome_13	phytozomev13	exon	3086900	3087555	.	-	.	ID=Cre13.g584700.t1.1.v5.5.exon.1;Parent=Cre13.g584700.t1.1.v5.5;pacid=30784582
chromosome_13	phytozomev13	five_prime_UTR	3087515	3087555	.	-	.	ID=Cre13.g584700.t1.1.v5.5.five_prime_UTR.1;Parent=Cre13.g584700.t1.1.v5.5;pacid=30784582
###
chromosome_13	phytozomev13	gene	3087686	3094897	.	+	.	ID=Cre13.g584750.v5.5;Name=Cre13.g584750
chromosome_13	phytozomev13	mRNA	3087686	3094897	.	+	.	ID=Cre13.g584750.t1.1.v5.5;Parent=Cre13.g584750.v5.5;Name=Cre13.g584750.t1.1;pacid=30784745;longest=1
chromosome_13	phytozomev13	five_prime_UTR	3087686	3087927	.	+	.	ID=Cre13.g584750.t1.1.v5.5.five_prime_UTR.1;Parent=Cre13.g584750.t1.1.v5.5;pacid=30784745
chromosome_13	phytozomev13	exon	3087686	3088748	.	+	.	ID=Cre13.g584750.t1.1.v5.5.exon.1;Parent=Cre13.g584750.t1.1.v5.5;pacid=30784745
chromosome_13	phytozomev13	CDS	3087928	3088748	.	+	0	ID=Cre13.g584750.t1.1.v5.5.CDS.1;Parent=Cre13.g584750.t1.1.v5.5;pacid=30784745
chromosome_13	phytozomev13	exon	3088937	3089082	.	+	.	ID=Cre13.g584750.t1.1.v5.5.exon.2;Parent=Cre13.g584750.t1.1.v5.5;pacid=30784745
chromosome_13	phytozomev13	CDS	3088937	3089082	.	+	1	ID=Cre13.g584750.t1.1.v5.5.CDS.2;Parent=Cre13.g584750.t1.1.v5.5;pacid=30784745
chromosome_13	phytozomev13	exon	3089429	3089523	.	+	.	ID=Cre13.g584750.t1.1.v5.5.exon.3;Parent=Cre13.g584750.t1.1.v5.5;pacid=30784745
chromosome_13	phytozomev13	CDS	3089429	3089523	.	+	2	ID=Cre13.g584750.t1.1.v5.5.CDS.3;Parent=Cre13.g584750.t1.1.v5.5;pacid=30784745
chromosome_13	phytozomev13	exon	3089838	3089952	.	+	.	ID=Cre13.g584750.t1.1.v5.5.exon.4;Parent=Cre13.g584750.t1.1.v5.5;pacid=30784745
chromosome_13	phytozomev13	CDS	3089838	3089952	.	+	0	ID=Cre13.g584750.t1.1.v5.5.CDS.4;Parent=Cre13.g584750.t1.1.v5.5;pacid=30784745
chromosome_13	phytozomev13	exon	3090270	3090313	.	+	.	ID=Cre13.g584750.t1.1.v5.5.exon.5;Parent=Cre13.g584750.t1.1.v5.5;pacid=30784745
chromosome_13	phytozomev13	CDS	3090270	3090313	.	+	2	ID=Cre13.g584750.t1.1.v5.5.CDS.5;Parent=Cre13.g584750.t1.1.v5.5;pacid=30784745
chromosome_13	phytozomev13	exon	3091905	3091985	.	+	.	ID=Cre13.g584750.t1.1.v5.5.exon.6;Parent=Cre13.g584750.t1.1.v5.5;pacid=30784745
chromosome_13	phytozomev13	CDS	3091905	3091985	.	+	0	ID=Cre13.g584750.t1.1.v5.5.CDS.6;Parent=Cre13.g584750.t1.1.v5.5;pacid=30784745
chromosome_13	phytozomev13	exon	3092265	3092342	.	+	.	ID=Cre13.g584750.t1.1.v5.5.exon.7;Parent=Cre13.g584750.t1.1.v5.5;pacid=30784745
chromosome_13	phytozomev13	CDS	3092265	3092342	.	+	0	ID=Cre13.g584750.t1.1.v5.5.CDS.7;Parent=Cre13.g584750.t1.1.v5.5;pacid=30784745
chromosome_13	phytozomev13	exon	3092750	3092803	.	+	.	ID=Cre13.g584750.t1.1.v5.5.exon.8;Parent=Cre13.g584750.t1.1.v5.5;pacid=30784745
chromosome_13	phytozomev13	CDS	3092750	3092803	.	+	0	ID=Cre13.g584750.t1.1.v5.5.CDS.8;Parent=Cre13.g584750.t1.1.v5.5;pacid=30784745
chromosome_13	phytozomev13	exon	3092859	3092972	.	+	.	ID=Cre13.g584750.t1.1.v5.5.exon.9;Parent=Cre13.g584750.t1.1.v5.5;pacid=30784745
chromosome_13	phytozomev13	CDS	3092859	3092972	.	+	0	ID=Cre13.g584750.t1.1.v5.5.CDS.9;Parent=Cre13.g584750.t1.1.v5.5;pacid=30784745
chromosome_13	phytozomev13	exon	3093266	3093331	.	+	.	ID=Cre13.g584750.t1.1.v5.5.exon.10;Parent=Cre13.g584750.t1.1.v5.5;pacid=30784745
chromosome_13	phytozomev13	CDS	3093266	3093331	.	+	0	ID=Cre13.g584750.t1.1.v5.5.CDS.10;Parent=Cre13.g584750.t1.1.v5.5;pacid=30784745
chromosome_13	phytozomev13	exon	3093619	3093879	.	+	.	ID=Cre13.g584750.t1.1.v5.5.exon.11;Parent=Cre13.g584750.t1.1.v5.5;pacid=30784745
chromosome_13	phytozomev13	CDS	3093619	3093879	.	+	0	ID=Cre13.g584750.t1.1.v5.5.CDS.11;Parent=Cre13.g584750.t1.1.v5.5;pacid=30784745
chromosome_13	phytozomev13	CDS	3094077	3094193	.	+	0	ID=Cre13.g584750.t1.1.v5.5.CDS.12;Parent=Cre13.g584750.t1.1.v5.5;pacid=30784745
chromosome_13	phytozomev13	exon	3094077	3094897	.	+	.	ID=Cre13.g584750.t1.1.v5.5.exon.12;Parent=Cre13.g584750.t1.1.v5.5;pacid=30784745
chromosome_13	phytozomev13	three_prime_UTR	3094194	3094897	.	+	.	ID=Cre13.g584750.t1.1.v5.5.three_prime_UTR.1;Parent=Cre13.g584750.t1.1.v5.5;pacid=30784745
chromosome_13	phytozomev13	mRNA	3087686	3094897	.	+	.	ID=Cre13.g584750.t2.1.v5.5;Parent=Cre13.g584750.v5.5;Name=Cre13.g584750.t2.1;pacid=30784746;longest=0
chromosome_13	phytozomev13	five_prime_UTR	3087686	3087927	.	+	.	ID=Cre13.g584750.t2.1.v5.5.five_prime_UTR.1;Parent=Cre13.g584750.t2.1.v5.5;pacid=30784746
chromosome_13	phytozomev13	exon	3087686	3088748	.	+	.	ID=Cre13.g584750.t2.1.v5.5.exon.1;Parent=Cre13.g584750.t2.1.v5.5;pacid=30784746
chromosome_13	phytozomev13	CDS	3087928	3088748	.	+	0	ID=Cre13.g584750.t2.1.v5.5.CDS.1;Parent=Cre13.g584750.t2.1.v5.5;pacid=30784746
chromosome_13	phytozomev13	exon	3088937	3089082	.	+	.	ID=Cre13.g584750.t2.1.v5.5.exon.2;Parent=Cre13.g584750.t2.1.v5.5;pacid=30784746
chromosome_13	phytozomev13	CDS	3088937	3089082	.	+	1	ID=Cre13.g584750.t2.1.v5.5.CDS.2;Parent=Cre13.g584750.t2.1.v5.5;pacid=30784746
chromosome_13	phytozomev13	exon	3089429	3089523	.	+	.	ID=Cre13.g584750.t2.1.v5.5.exon.3;Parent=Cre13.g584750.t2.1.v5.5;pacid=30784746
chromosome_13	phytozomev13	CDS	3089429	3089523	.	+	2	ID=Cre13.g584750.t2.1.v5.5.CDS.3;Parent=Cre13.g584750.t2.1.v5.5;pacid=30784746
chromosome_13	phytozomev13	exon	3089838	3089952	.	+	.	ID=Cre13.g584750.t2.1.v5.5.exon.4;Parent=Cre13.g584750.t2.1.v5.5;pacid=30784746
chromosome_13	phytozomev13	CDS	3089838	3089952	.	+	0	ID=Cre13.g584750.t2.1.v5.5.CDS.4;Parent=Cre13.g584750.t2.1.v5.5;pacid=30784746
chromosome_13	phytozomev13	exon	3090270	3090313	.	+	.	ID=Cre13.g584750.t2.1.v5.5.exon.5;Parent=Cre13.g584750.t2.1.v5.5;pacid=30784746
chromosome_13	phytozomev13	CDS	3090270	3090313	.	+	2	ID=Cre13.g584750.t2.1.v5.5.CDS.5;Parent=Cre13.g584750.t2.1.v5.5;pacid=30784746
chromosome_13	phytozomev13	exon	3091905	3091985	.	+	.	ID=Cre13.g584750.t2.1.v5.5.exon.6;Parent=Cre13.g584750.t2.1.v5.5;pacid=30784746
chromosome_13	phytozomev13	CDS	3091905	3091985	.	+	0	ID=Cre13.g584750.t2.1.v5.5.CDS.6;Parent=Cre13.g584750.t2.1.v5.5;pacid=30784746
chromosome_13	phytozomev13	exon	3092265	3092342	.	+	.	ID=Cre13.g584750.t2.1.v5.5.exon.7;Parent=Cre13.g584750.t2.1.v5.5;pacid=30784746
chromosome_13	phytozomev13	CDS	3092265	3092342	.	+	0	ID=Cre13.g584750.t2.1.v5.5.CDS.7;Parent=Cre13.g584750.t2.1.v5.5;pacid=30784746
chromosome_13	phytozomev13	exon	3092859	3092972	.	+	.	ID=Cre13.g584750.t2.1.v5.5.exon.8;Parent=Cre13.g584750.t2.1.v5.5;pacid=30784746
chromosome_13	phytozomev13	CDS	3092859	3092972	.	+	0	ID=Cre13.g584750.t2.1.v5.5.CDS.8;Parent=Cre13.g584750.t2.1.v5.5;pacid=30784746
chromosome_13	phytozomev13	exon	3093266	3093331	.	+	.	ID=Cre13.g584750.t2.1.v5.5.exon.9;Parent=Cre13.g584750.t2.1.v5.5;pacid=30784746
chromosome_13	phytozomev13	CDS	3093266	3093331	.	+	0	ID=Cre13.g584750.t2.1.v5.5.CDS.9;Parent=Cre13.g584750.t2.1.v5.5;pacid=30784746
chromosome_13	phytozomev13	exon	3093619	3093879	.	+	.	ID=Cre13.g584750.t2.1.v5.5.exon.10;Parent=Cre13.g584750.t2.1.v5.5;pacid=30784746
chromosome_13	phytozomev13	CDS	3093619	3093879	.	+	0	ID=Cre13.g584750.t2.1.v5.5.CDS.10;Parent=Cre13.g584750.t2.1.v5.5;pacid=30784746
chromosome_13	phytozomev13	CDS	3094077	3094193	.	+	0	ID=Cre13.g584750.t2.1.v5.5.CDS.11;Parent=Cre13.g584750.t2.1.v5.5;pacid=30784746
chromosome_13	phytozomev13	exon	3094077	3094897	.	+	.	ID=Cre13.g584750.t2.1.v5.5.exon.11;Parent=Cre13.g584750.t2.1.v5.5;pacid=30784746
chromosome_13	phytozomev13	three_prime_UTR	3094194	3094897	.	+	.	ID=Cre13.g584750.t2.1.v5.5.three_prime_UTR.1;Parent=Cre13.g584750.t2.1.v5.5;pacid=30784746
###
chromosome_13	phytozomev13	gene	3095018	3098195	.	-	.	ID=Cre13.g584775.v5.5;Name=Cre13.g584775
chromosome_13	phytozomev13	mRNA	3095018	3098195	.	-	.	ID=Cre13.g584775.t1.1.v5.5;Parent=Cre13.g584775.v5.5;Name=Cre13.g584775.t1.1;pacid=30784073;longest=1
chromosome_13	phytozomev13	three_prime_UTR	3095018	3097708	.	-	.	ID=Cre13.g584775.t1.1.v5.5.three_prime_UTR.1;Parent=Cre13.g584775.t1.1.v5.5;pacid=30784073
chromosome_13	phytozomev13	exon	3095018	3098195	.	-	.	ID=Cre13.g584775.t1.1.v5.5.exon.1;Parent=Cre13.g584775.t1.1.v5.5;pacid=30784073
chromosome_13	phytozomev13	CDS	3097709	3097990	.	-	0	ID=Cre13.g584775.t1.1.v5.5.CDS.1;Parent=Cre13.g584775.t1.1.v5.5;pacid=30784073
chromosome_13	phytozomev13	five_prime_UTR	3097991	3098195	.	-	.	ID=Cre13.g584775.t1.1.v5.5.five_prime_UTR.1;Parent=Cre13.g584775.t1.1.v5.5;pacid=30784073
###
chromosome_13	phytozomev13	gene	3098250	3101635	.	-	.	ID=Cre13.g584800.v5.5;Name=Cre13.g584800
chromosome_13	phytozomev13	mRNA	3098250	3101635	.	-	.	ID=Cre13.g584800.t1.2.v5.5;Parent=Cre13.g584800.v5.5;Name=Cre13.g584800.t1.2;pacid=30784661;longest=1
chromosome_13	phytozomev13	three_prime_UTR	3098250	3098368	.	-	.	ID=Cre13.g584800.t1.2.v5.5.three_prime_UTR.1;Parent=Cre13.g584800.t1.2.v5.5;pacid=30784661
chromosome_13	phytozomev13	exon	3098250	3099406	.	-	.	ID=Cre13.g584800.t1.2.v5.5.exon.3;Parent=Cre13.g584800.t1.2.v5.5;pacid=30784661
chromosome_13	phytozomev13	CDS	3098369	3099406	.	-	0	ID=Cre13.g584800.t1.2.v5.5.CDS.2;Parent=Cre13.g584800.t1.2.v5.5;pacid=30784661
chromosome_13	phytozomev13	CDS	3099645	3100934	.	-	0	ID=Cre13.g584800.t1.2.v5.5.CDS.1;Parent=Cre13.g584800.t1.2.v5.5;pacid=30784661
chromosome_13	phytozomev13	exon	3099645	3101251	.	-	.	ID=Cre13.g584800.t1.2.v5.5.exon.2;Parent=Cre13.g584800.t1.2.v5.5;pacid=30784661
chromosome_13	phytozomev13	five_prime_UTR	3100935	3101251	.	-	.	ID=Cre13.g584800.t1.2.v5.5.five_prime_UTR.2;Parent=Cre13.g584800.t1.2.v5.5;pacid=30784661
chromosome_13	phytozomev13	exon	3101381	3101635	.	-	.	ID=Cre13.g584800.t1.2.v5.5.exon.1;Parent=Cre13.g584800.t1.2.v5.5;pacid=30784661
chromosome_13	phytozomev13	five_prime_UTR	3101381	3101635	.	-	.	ID=Cre13.g584800.t1.2.v5.5.five_prime_UTR.1;Parent=Cre13.g584800.t1.2.v5.5;pacid=30784661
###
chromosome_13	phytozomev13	gene	3103436	3107925	.	-	.	ID=Cre13.g584850.v5.5;Name=Cre13.g584850
chromosome_13	phytozomev13	mRNA	3103436	3107925	.	-	.	ID=Cre13.g584850.t1.1.v5.5;Parent=Cre13.g584850.v5.5;Name=Cre13.g584850.t1.1;pacid=30784125;longest=1
chromosome_13	phytozomev13	three_prime_UTR	3103436	3104314	.	-	.	ID=Cre13.g584850.t1.1.v5.5.three_prime_UTR.1;Parent=Cre13.g584850.t1.1.v5.5;pacid=30784125
chromosome_13	phytozomev13	exon	3103436	3104385	.	-	.	ID=Cre13.g584850.t1.1.v5.5.exon.10;Parent=Cre13.g584850.t1.1.v5.5;pacid=30784125
chromosome_13	phytozomev13	CDS	3104315	3104385	.	-	2	ID=Cre13.g584850.t1.1.v5.5.CDS.10;Parent=Cre13.g584850.t1.1.v5.5;pacid=30784125
chromosome_13	phytozomev13	exon	3104637	3104716	.	-	.	ID=Cre13.g584850.t1.1.v5.5.exon.9;Parent=Cre13.g584850.t1.1.v5.5;pacid=30784125
chromosome_13	phytozomev13	CDS	3104637	3104716	.	-	1	ID=Cre13.g584850.t1.1.v5.5.CDS.9;Parent=Cre13.g584850.t1.1.v5.5;pacid=30784125
chromosome_13	phytozomev13	exon	3104949	3105003	.	-	.	ID=Cre13.g584850.t1.1.v5.5.exon.8;Parent=Cre13.g584850.t1.1.v5.5;pacid=30784125
chromosome_13	phytozomev13	CDS	3104949	3105003	.	-	2	ID=Cre13.g584850.t1.1.v5.5.CDS.8;Parent=Cre13.g584850.t1.1.v5.5;pacid=30784125
chromosome_13	phytozomev13	exon	3105442	3105471	.	-	.	ID=Cre13.g584850.t1.1.v5.5.exon.7;Parent=Cre13.g584850.t1.1.v5.5;pacid=30784125
chromosome_13	phytozomev13	CDS	3105442	3105471	.	-	2	ID=Cre13.g584850.t1.1.v5.5.CDS.7;Parent=Cre13.g584850.t1.1.v5.5;pacid=30784125
chromosome_13	phytozomev13	exon	3105846	3105913	.	-	.	ID=Cre13.g584850.t1.1.v5.5.exon.6;Parent=Cre13.g584850.t1.1.v5.5;pacid=30784125
chromosome_13	phytozomev13	CDS	3105846	3105913	.	-	1	ID=Cre13.g584850.t1.1.v5.5.CDS.6;Parent=Cre13.g584850.t1.1.v5.5;pacid=30784125
chromosome_13	phytozomev13	exon	3106089	3106142	.	-	.	ID=Cre13.g584850.t1.1.v5.5.exon.5;Parent=Cre13.g584850.t1.1.v5.5;pacid=30784125
chromosome_13	phytozomev13	CDS	3106089	3106142	.	-	1	ID=Cre13.g584850.t1.1.v5.5.CDS.5;Parent=Cre13.g584850.t1.1.v5.5;pacid=30784125
chromosome_13	phytozomev13	exon	3106579	3106631	.	-	.	ID=Cre13.g584850.t1.1.v5.5.exon.4;Parent=Cre13.g584850.t1.1.v5.5;pacid=30784125
chromosome_13	phytozomev13	CDS	3106579	3106631	.	-	0	ID=Cre13.g584850.t1.1.v5.5.CDS.4;Parent=Cre13.g584850.t1.1.v5.5;pacid=30784125
chromosome_13	phytozomev13	exon	3106884	3106946	.	-	.	ID=Cre13.g584850.t1.1.v5.5.exon.3;Parent=Cre13.g584850.t1.1.v5.5;pacid=30784125
chromosome_13	phytozomev13	CDS	3106884	3106946	.	-	0	ID=Cre13.g584850.t1.1.v5.5.CDS.3;Parent=Cre13.g584850.t1.1.v5.5;pacid=30784125
chromosome_13	phytozomev13	exon	3107170	3107273	.	-	.	ID=Cre13.g584850.t1.1.v5.5.exon.2;Parent=Cre13.g584850.t1.1.v5.5;pacid=30784125
chromosome_13	phytozomev13	CDS	3107170	3107273	.	-	2	ID=Cre13.g584850.t1.1.v5.5.CDS.2;Parent=Cre13.g584850.t1.1.v5.5;pacid=30784125
chromosome_13	phytozomev13	CDS	3107724	3107874	.	-	0	ID=Cre13.g584850.t1.1.v5.5.CDS.1;Parent=Cre13.g584850.t1.1.v5.5;pacid=30784125
chromosome_13	phytozomev13	exon	3107724	3107925	.	-	.	ID=Cre13.g584850.t1.1.v5.5.exon.1;Parent=Cre13.g584850.t1.1.v5.5;pacid=30784125
chromosome_13	phytozomev13	five_prime_UTR	3107875	3107925	.	-	.	ID=Cre13.g584850.t1.1.v5.5.five_prime_UTR.1;Parent=Cre13.g584850.t1.1.v5.5;pacid=30784125
###
chromosome_13	phytozomev13	gene	3108052	3121205	.	-	.	ID=Cre13.g584901.v5.5;Name=Cre13.g584901
chromosome_13	phytozomev13	mRNA	3108052	3121205	.	-	.	ID=Cre13.g584901.t1.1.v5.5;Parent=Cre13.g584901.v5.5;Name=Cre13.g584901.t1.1;pacid=30784243;longest=1
chromosome_13	phytozomev13	three_prime_UTR	3108052	3108963	.	-	.	ID=Cre13.g584901.t1.1.v5.5.three_prime_UTR.1;Parent=Cre13.g584901.t1.1.v5.5;pacid=30784243
chromosome_13	phytozomev13	exon	3108052	3109143	.	-	.	ID=Cre13.g584901.t1.1.v5.5.exon.22;Parent=Cre13.g584901.t1.1.v5.5;pacid=30784243
chromosome_13	phytozomev13	CDS	3108964	3109143	.	-	0	ID=Cre13.g584901.t1.1.v5.5.CDS.22;Parent=Cre13.g584901.t1.1.v5.5;pacid=30784243
chromosome_13	phytozomev13	exon	3109739	3109861	.	-	.	ID=Cre13.g584901.t1.1.v5.5.exon.21;Parent=Cre13.g584901.t1.1.v5.5;pacid=30784243
chromosome_13	phytozomev13	CDS	3109739	3109861	.	-	0	ID=Cre13.g584901.t1.1.v5.5.CDS.21;Parent=Cre13.g584901.t1.1.v5.5;pacid=30784243
chromosome_13	phytozomev13	exon	3110148	3110300	.	-	.	ID=Cre13.g584901.t1.1.v5.5.exon.20;Parent=Cre13.g584901.t1.1.v5.5;pacid=30784243
chromosome_13	phytozomev13	CDS	3110148	3110300	.	-	0	ID=Cre13.g584901.t1.1.v5.5.CDS.20;Parent=Cre13.g584901.t1.1.v5.5;pacid=30784243
chromosome_13	phytozomev13	exon	3110614	3110685	.	-	.	ID=Cre13.g584901.t1.1.v5.5.exon.19;Parent=Cre13.g584901.t1.1.v5.5;pacid=30784243
chromosome_13	phytozomev13	CDS	3110614	3110685	.	-	0	ID=Cre13.g584901.t1.1.v5.5.CDS.19;Parent=Cre13.g584901.t1.1.v5.5;pacid=30784243
chromosome_13	phytozomev13	exon	3110918	3111014	.	-	.	ID=Cre13.g584901.t1.1.v5.5.exon.18;Parent=Cre13.g584901.t1.1.v5.5;pacid=30784243
chromosome_13	phytozomev13	CDS	3110918	3111014	.	-	1	ID=Cre13.g584901.t1.1.v5.5.CDS.18;Parent=Cre13.g584901.t1.1.v5.5;pacid=30784243
chromosome_13	phytozomev13	exon	3112061	3112227	.	-	.	ID=Cre13.g584901.t1.1.v5.5.exon.17;Parent=Cre13.g584901.t1.1.v5.5;pacid=30784243
chromosome_13	phytozomev13	CDS	3112061	3112227	.	-	0	ID=Cre13.g584901.t1.1.v5.5.CDS.17;Parent=Cre13.g584901.t1.1.v5.5;pacid=30784243
chromosome_13	phytozomev13	exon	3112626	3112775	.	-	.	ID=Cre13.g584901.t1.1.v5.5.exon.16;Parent=Cre13.g584901.t1.1.v5.5;pacid=30784243
chromosome_13	phytozomev13	CDS	3112626	3112775	.	-	0	ID=Cre13.g584901.t1.1.v5.5.CDS.16;Parent=Cre13.g584901.t1.1.v5.5;pacid=30784243
chromosome_13	phytozomev13	exon	3113119	3113234	.	-	.	ID=Cre13.g584901.t1.1.v5.5.exon.15;Parent=Cre13.g584901.t1.1.v5.5;pacid=30784243
chromosome_13	phytozomev13	CDS	3113119	3113234	.	-	2	ID=Cre13.g584901.t1.1.v5.5.CDS.15;Parent=Cre13.g584901.t1.1.v5.5;pacid=30784243
chromosome_13	phytozomev13	exon	3113618	3113678	.	-	.	ID=Cre13.g584901.t1.1.v5.5.exon.14;Parent=Cre13.g584901.t1.1.v5.5;pacid=30784243
chromosome_13	phytozomev13	CDS	3113618	3113678	.	-	0	ID=Cre13.g584901.t1.1.v5.5.CDS.14;Parent=Cre13.g584901.t1.1.v5.5;pacid=30784243
chromosome_13	phytozomev13	exon	3114117	3114224	.	-	.	ID=Cre13.g584901.t1.1.v5.5.exon.13;Parent=Cre13.g584901.t1.1.v5.5;pacid=30784243
chromosome_13	phytozomev13	CDS	3114117	3114224	.	-	0	ID=Cre13.g584901.t1.1.v5.5.CDS.13;Parent=Cre13.g584901.t1.1.v5.5;pacid=30784243
chromosome_13	phytozomev13	exon	3114687	3114800	.	-	.	ID=Cre13.g584901.t1.1.v5.5.exon.12;Parent=Cre13.g584901.t1.1.v5.5;pacid=30784243
chromosome_13	phytozomev13	CDS	3114687	3114800	.	-	0	ID=Cre13.g584901.t1.1.v5.5.CDS.12;Parent=Cre13.g584901.t1.1.v5.5;pacid=30784243
chromosome_13	phytozomev13	exon	3115367	3115520	.	-	.	ID=Cre13.g584901.t1.1.v5.5.exon.11;Parent=Cre13.g584901.t1.1.v5.5;pacid=30784243
chromosome_13	phytozomev13	CDS	3115367	3115520	.	-	1	ID=Cre13.g584901.t1.1.v5.5.CDS.11;Parent=Cre13.g584901.t1.1.v5.5;pacid=30784243
chromosome_13	phytozomev13	exon	3115905	3115960	.	-	.	ID=Cre13.g584901.t1.1.v5.5.exon.10;Parent=Cre13.g584901.t1.1.v5.5;pacid=30784243
chromosome_13	phytozomev13	CDS	3115905	3115960	.	-	0	ID=Cre13.g584901.t1.1.v5.5.CDS.10;Parent=Cre13.g584901.t1.1.v5.5;pacid=30784243
chromosome_13	phytozomev13	exon	3116415	3116515	.	-	.	ID=Cre13.g584901.t1.1.v5.5.exon.9;Parent=Cre13.g584901.t1.1.v5.5;pacid=30784243
chromosome_13	phytozomev13	CDS	3116415	3116515	.	-	2	ID=Cre13.g584901.t1.1.v5.5.CDS.9;Parent=Cre13.g584901.t1.1.v5.5;pacid=30784243
chromosome_13	phytozomev13	exon	3117117	3117198	.	-	.	ID=Cre13.g584901.t1.1.v5.5.exon.8;Parent=Cre13.g584901.t1.1.v5.5;pacid=30784243
chromosome_13	phytozomev13	CDS	3117117	3117198	.	-	0	ID=Cre13.g584901.t1.1.v5.5.CDS.8;Parent=Cre13.g584901.t1.1.v5.5;pacid=30784243
chromosome_13	phytozomev13	exon	3117644	3117758	.	-	.	ID=Cre13.g584901.t1.1.v5.5.exon.7;Parent=Cre13.g584901.t1.1.v5.5;pacid=30784243
chromosome_13	phytozomev13	CDS	3117644	3117758	.	-	1	ID=Cre13.g584901.t1.1.v5.5.CDS.7;Parent=Cre13.g584901.t1.1.v5.5;pacid=30784243
chromosome_13	phytozomev13	exon	3118257	3118418	.	-	.	ID=Cre13.g584901.t1.1.v5.5.exon.6;Parent=Cre13.g584901.t1.1.v5.5;pacid=30784243
chromosome_13	phytozomev13	CDS	3118257	3118418	.	-	1	ID=Cre13.g584901.t1.1.v5.5.CDS.6;Parent=Cre13.g584901.t1.1.v5.5;pacid=30784243
chromosome_13	phytozomev13	exon	3118614	3118829	.	-	.	ID=Cre13.g584901.t1.1.v5.5.exon.5;Parent=Cre13.g584901.t1.1.v5.5;pacid=30784243
chromosome_13	phytozomev13	CDS	3118614	3118829	.	-	1	ID=Cre13.g584901.t1.1.v5.5.CDS.5;Parent=Cre13.g584901.t1.1.v5.5;pacid=30784243
chromosome_13	phytozomev13	exon	3119340	3119411	.	-	.	ID=Cre13.g584901.t1.1.v5.5.exon.4;Parent=Cre13.g584901.t1.1.v5.5;pacid=30784243
chromosome_13	phytozomev13	CDS	3119340	3119411	.	-	1	ID=Cre13.g584901.t1.1.v5.5.CDS.4;Parent=Cre13.g584901.t1.1.v5.5;pacid=30784243
chromosome_13	phytozomev13	exon	3119789	3119895	.	-	.	ID=Cre13.g584901.t1.1.v5.5.exon.3;Parent=Cre13.g584901.t1.1.v5.5;pacid=30784243
chromosome_13	phytozomev13	CDS	3119789	3119895	.	-	0	ID=Cre13.g584901.t1.1.v5.5.CDS.3;Parent=Cre13.g584901.t1.1.v5.5;pacid=30784243
chromosome_13	phytozomev13	exon	3120316	3120675	.	-	.	ID=Cre13.g584901.t1.1.v5.5.exon.2;Parent=Cre13.g584901.t1.1.v5.5;pacid=30784243
chromosome_13	phytozomev13	CDS	3120316	3120675	.	-	0	ID=Cre13.g584901.t1.1.v5.5.CDS.2;Parent=Cre13.g584901.t1.1.v5.5;pacid=30784243
chromosome_13	phytozomev13	CDS	3120815	3120994	.	-	0	ID=Cre13.g584901.t1.1.v5.5.CDS.1;Parent=Cre13.g584901.t1.1.v5.5;pacid=30784243
chromosome_13	phytozomev13	exon	3120815	3121205	.	-	.	ID=Cre13.g584901.t1.1.v5.5.exon.1;Parent=Cre13.g584901.t1.1.v5.5;pacid=30784243
chromosome_13	phytozomev13	five_prime_UTR	3120995	3121205	.	-	.	ID=Cre13.g584901.t1.1.v5.5.five_prime_UTR.1;Parent=Cre13.g584901.t1.1.v5.5;pacid=30784243
###
chromosome_13	phytozomev13	gene	3121326	3124717	.	+	.	ID=Cre13.g584950.v5.5;Name=Cre13.g584950
chromosome_13	phytozomev13	mRNA	3121326	3124717	.	+	.	ID=Cre13.g584950.t1.1.v5.5;Parent=Cre13.g584950.v5.5;Name=Cre13.g584950.t1.1;pacid=30784049;longest=1
chromosome_13	phytozomev13	five_prime_UTR	3121326	3121465	.	+	.	ID=Cre13.g584950.t1.1.v5.5.five_prime_UTR.1;Parent=Cre13.g584950.t1.1.v5.5;pacid=30784049
chromosome_13	phytozomev13	exon	3121326	3121777	.	+	.	ID=Cre13.g584950.t1.1.v5.5.exon.1;Parent=Cre13.g584950.t1.1.v5.5;pacid=30784049
chromosome_13	phytozomev13	CDS	3121466	3121777	.	+	0	ID=Cre13.g584950.t1.1.v5.5.CDS.1;Parent=Cre13.g584950.t1.1.v5.5;pacid=30784049
chromosome_13	phytozomev13	exon	3122233	3122303	.	+	.	ID=Cre13.g584950.t1.1.v5.5.exon.2;Parent=Cre13.g584950.t1.1.v5.5;pacid=30784049
chromosome_13	phytozomev13	CDS	3122233	3122303	.	+	0	ID=Cre13.g584950.t1.1.v5.5.CDS.2;Parent=Cre13.g584950.t1.1.v5.5;pacid=30784049
chromosome_13	phytozomev13	exon	3122526	3122613	.	+	.	ID=Cre13.g584950.t1.1.v5.5.exon.3;Parent=Cre13.g584950.t1.1.v5.5;pacid=30784049
chromosome_13	phytozomev13	CDS	3122526	3122613	.	+	1	ID=Cre13.g584950.t1.1.v5.5.CDS.3;Parent=Cre13.g584950.t1.1.v5.5;pacid=30784049
chromosome_13	phytozomev13	exon	3122814	3123209	.	+	.	ID=Cre13.g584950.t1.1.v5.5.exon.4;Parent=Cre13.g584950.t1.1.v5.5;pacid=30784049
chromosome_13	phytozomev13	CDS	3122814	3123209	.	+	0	ID=Cre13.g584950.t1.1.v5.5.CDS.4;Parent=Cre13.g584950.t1.1.v5.5;pacid=30784049
chromosome_13	phytozomev13	CDS	3123695	3123886	.	+	0	ID=Cre13.g584950.t1.1.v5.5.CDS.5;Parent=Cre13.g584950.t1.1.v5.5;pacid=30784049
chromosome_13	phytozomev13	exon	3123695	3124717	.	+	.	ID=Cre13.g584950.t1.1.v5.5.exon.5;Parent=Cre13.g584950.t1.1.v5.5;pacid=30784049
chromosome_13	phytozomev13	three_prime_UTR	3123887	3124717	.	+	.	ID=Cre13.g584950.t1.1.v5.5.three_prime_UTR.1;Parent=Cre13.g584950.t1.1.v5.5;pacid=30784049
###
chromosome_13	phytozomev13	gene	3124719	3130345	.	-	.	ID=Cre13.g585000.v5.5;Name=Cre13.g585000
chromosome_13	phytozomev13	mRNA	3124719	3130345	.	-	.	ID=Cre13.g585000.t1.2.v5.5;Parent=Cre13.g585000.v5.5;Name=Cre13.g585000.t1.2;pacid=30784299;longest=1
chromosome_13	phytozomev13	three_prime_UTR	3124719	3125756	.	-	.	ID=Cre13.g585000.t1.2.v5.5.three_prime_UTR.1;Parent=Cre13.g585000.t1.2.v5.5;pacid=30784299
chromosome_13	phytozomev13	exon	3124719	3125912	.	-	.	ID=Cre13.g585000.t1.2.v5.5.exon.9;Parent=Cre13.g585000.t1.2.v5.5;pacid=30784299
chromosome_13	phytozomev13	CDS	3125757	3125912	.	-	0	ID=Cre13.g585000.t1.2.v5.5.CDS.8;Parent=Cre13.g585000.t1.2.v5.5;pacid=30784299
chromosome_13	phytozomev13	exon	3126644	3126726	.	-	.	ID=Cre13.g585000.t1.2.v5.5.exon.8;Parent=Cre13.g585000.t1.2.v5.5;pacid=30784299
chromosome_13	phytozomev13	CDS	3126644	3126726	.	-	2	ID=Cre13.g585000.t1.2.v5.5.CDS.7;Parent=Cre13.g585000.t1.2.v5.5;pacid=30784299
chromosome_13	phytozomev13	exon	3127057	3127129	.	-	.	ID=Cre13.g585000.t1.2.v5.5.exon.7;Parent=Cre13.g585000.t1.2.v5.5;pacid=30784299
chromosome_13	phytozomev13	CDS	3127057	3127129	.	-	0	ID=Cre13.g585000.t1.2.v5.5.CDS.6;Parent=Cre13.g585000.t1.2.v5.5;pacid=30784299
chromosome_13	phytozomev13	exon	3127377	3127564	.	-	.	ID=Cre13.g585000.t1.2.v5.5.exon.6;Parent=Cre13.g585000.t1.2.v5.5;pacid=30784299
chromosome_13	phytozomev13	CDS	3127377	3127564	.	-	2	ID=Cre13.g585000.t1.2.v5.5.CDS.5;Parent=Cre13.g585000.t1.2.v5.5;pacid=30784299
chromosome_13	phytozomev13	exon	3127982	3128182	.	-	.	ID=Cre13.g585000.t1.2.v5.5.exon.5;Parent=Cre13.g585000.t1.2.v5.5;pacid=30784299
chromosome_13	phytozomev13	CDS	3127982	3128182	.	-	2	ID=Cre13.g585000.t1.2.v5.5.CDS.4;Parent=Cre13.g585000.t1.2.v5.5;pacid=30784299
chromosome_13	phytozomev13	exon	3128557	3128697	.	-	.	ID=Cre13.g585000.t1.2.v5.5.exon.4;Parent=Cre13.g585000.t1.2.v5.5;pacid=30784299
chromosome_13	phytozomev13	CDS	3128557	3128697	.	-	2	ID=Cre13.g585000.t1.2.v5.5.CDS.3;Parent=Cre13.g585000.t1.2.v5.5;pacid=30784299
chromosome_13	phytozomev13	exon	3128889	3129301	.	-	.	ID=Cre13.g585000.t1.2.v5.5.exon.3;Parent=Cre13.g585000.t1.2.v5.5;pacid=30784299
chromosome_13	phytozomev13	CDS	3128889	3129301	.	-	1	ID=Cre13.g585000.t1.2.v5.5.CDS.2;Parent=Cre13.g585000.t1.2.v5.5;pacid=30784299
chromosome_13	phytozomev13	CDS	3129599	3129636	.	-	0	ID=Cre13.g585000.t1.2.v5.5.CDS.1;Parent=Cre13.g585000.t1.2.v5.5;pacid=30784299
chromosome_13	phytozomev13	exon	3129599	3129741	.	-	.	ID=Cre13.g585000.t1.2.v5.5.exon.2;Parent=Cre13.g585000.t1.2.v5.5;pacid=30784299
chromosome_13	phytozomev13	five_prime_UTR	3129637	3129741	.	-	.	ID=Cre13.g585000.t1.2.v5.5.five_prime_UTR.2;Parent=Cre13.g585000.t1.2.v5.5;pacid=30784299
chromosome_13	phytozomev13	exon	3129900	3130345	.	-	.	ID=Cre13.g585000.t1.2.v5.5.exon.1;Parent=Cre13.g585000.t1.2.v5.5;pacid=30784299
chromosome_13	phytozomev13	five_prime_UTR	3129900	3130345	.	-	.	ID=Cre13.g585000.t1.2.v5.5.five_prime_UTR.1;Parent=Cre13.g585000.t1.2.v5.5;pacid=30784299
chromosome_13	phytozomev13	mRNA	3124719	3130345	.	-	.	ID=Cre13.g585000.t2.1.v5.5;Parent=Cre13.g585000.v5.5;Name=Cre13.g585000.t2.1;pacid=30784300;longest=0
chromosome_13	phytozomev13	three_prime_UTR	3124719	3125756	.	-	.	ID=Cre13.g585000.t2.1.v5.5.three_prime_UTR.1;Parent=Cre13.g585000.t2.1.v5.5;pacid=30784300
chromosome_13	phytozomev13	exon	3124719	3125912	.	-	.	ID=Cre13.g585000.t2.1.v5.5.exon.9;Parent=Cre13.g585000.t2.1.v5.5;pacid=30784300
chromosome_13	phytozomev13	CDS	3125757	3125912	.	-	0	ID=Cre13.g585000.t2.1.v5.5.CDS.8;Parent=Cre13.g585000.t2.1.v5.5;pacid=30784300
chromosome_13	phytozomev13	exon	3126644	3126726	.	-	.	ID=Cre13.g585000.t2.1.v5.5.exon.8;Parent=Cre13.g585000.t2.1.v5.5;pacid=30784300
chromosome_13	phytozomev13	CDS	3126644	3126726	.	-	2	ID=Cre13.g585000.t2.1.v5.5.CDS.7;Parent=Cre13.g585000.t2.1.v5.5;pacid=30784300
chromosome_13	phytozomev13	exon	3127057	3127129	.	-	.	ID=Cre13.g585000.t2.1.v5.5.exon.7;Parent=Cre13.g585000.t2.1.v5.5;pacid=30784300
chromosome_13	phytozomev13	CDS	3127057	3127129	.	-	0	ID=Cre13.g585000.t2.1.v5.5.CDS.6;Parent=Cre13.g585000.t2.1.v5.5;pacid=30784300
chromosome_13	phytozomev13	exon	3127377	3127564	.	-	.	ID=Cre13.g585000.t2.1.v5.5.exon.6;Parent=Cre13.g585000.t2.1.v5.5;pacid=30784300
chromosome_13	phytozomev13	CDS	3127377	3127564	.	-	2	ID=Cre13.g585000.t2.1.v5.5.CDS.5;Parent=Cre13.g585000.t2.1.v5.5;pacid=30784300
chromosome_13	phytozomev13	exon	3127982	3128182	.	-	.	ID=Cre13.g585000.t2.1.v5.5.exon.5;Parent=Cre13.g585000.t2.1.v5.5;pacid=30784300
chromosome_13	phytozomev13	CDS	3127982	3128182	.	-	2	ID=Cre13.g585000.t2.1.v5.5.CDS.4;Parent=Cre13.g585000.t2.1.v5.5;pacid=30784300
chromosome_13	phytozomev13	exon	3128557	3128697	.	-	.	ID=Cre13.g585000.t2.1.v5.5.exon.4;Parent=Cre13.g585000.t2.1.v5.5;pacid=30784300
chromosome_13	phytozomev13	CDS	3128557	3128697	.	-	2	ID=Cre13.g585000.t2.1.v5.5.CDS.3;Parent=Cre13.g585000.t2.1.v5.5;pacid=30784300
chromosome_13	phytozomev13	exon	3128889	3129301	.	-	.	ID=Cre13.g585000.t2.1.v5.5.exon.3;Parent=Cre13.g585000.t2.1.v5.5;pacid=30784300
chromosome_13	phytozomev13	CDS	3128889	3129301	.	-	1	ID=Cre13.g585000.t2.1.v5.5.CDS.2;Parent=Cre13.g585000.t2.1.v5.5;pacid=30784300
chromosome_13	phytozomev13	CDS	3129599	3129636	.	-	0	ID=Cre13.g585000.t2.1.v5.5.CDS.1;Parent=Cre13.g585000.t2.1.v5.5;pacid=30784300
chromosome_13	phytozomev13	exon	3129599	3129684	.	-	.	ID=Cre13.g585000.t2.1.v5.5.exon.2;Parent=Cre13.g585000.t2.1.v5.5;pacid=30784300
chromosome_13	phytozomev13	five_prime_UTR	3129637	3129684	.	-	.	ID=Cre13.g585000.t2.1.v5.5.five_prime_UTR.2;Parent=Cre13.g585000.t2.1.v5.5;pacid=30784300
chromosome_13	phytozomev13	exon	3129900	3130345	.	-	.	ID=Cre13.g585000.t2.1.v5.5.exon.1;Parent=Cre13.g585000.t2.1.v5.5;pacid=30784300
chromosome_13	phytozomev13	five_prime_UTR	3129900	3130345	.	-	.	ID=Cre13.g585000.t2.1.v5.5.five_prime_UTR.1;Parent=Cre13.g585000.t2.1.v5.5;pacid=30784300
chromosome_13	phytozomev13	mRNA	3124719	3130345	.	-	.	ID=Cre13.g585000.t3.1.v5.5;Parent=Cre13.g585000.v5.5;Name=Cre13.g585000.t3.1;pacid=30784301;longest=0
chromosome_13	phytozomev13	three_prime_UTR	3124719	3125756	.	-	.	ID=Cre13.g585000.t3.1.v5.5.three_prime_UTR.1;Parent=Cre13.g585000.t3.1.v5.5;pacid=30784301
chromosome_13	phytozomev13	exon	3124719	3125912	.	-	.	ID=Cre13.g585000.t3.1.v5.5.exon.9;Parent=Cre13.g585000.t3.1.v5.5;pacid=30784301
chromosome_13	phytozomev13	CDS	3125757	3125912	.	-	0	ID=Cre13.g585000.t3.1.v5.5.CDS.8;Parent=Cre13.g585000.t3.1.v5.5;pacid=30784301
chromosome_13	phytozomev13	exon	3126644	3126726	.	-	.	ID=Cre13.g585000.t3.1.v5.5.exon.8;Parent=Cre13.g585000.t3.1.v5.5;pacid=30784301
chromosome_13	phytozomev13	CDS	3126644	3126726	.	-	2	ID=Cre13.g585000.t3.1.v5.5.CDS.7;Parent=Cre13.g585000.t3.1.v5.5;pacid=30784301
chromosome_13	phytozomev13	exon	3127057	3127129	.	-	.	ID=Cre13.g585000.t3.1.v5.5.exon.7;Parent=Cre13.g585000.t3.1.v5.5;pacid=30784301
chromosome_13	phytozomev13	CDS	3127057	3127129	.	-	0	ID=Cre13.g585000.t3.1.v5.5.CDS.6;Parent=Cre13.g585000.t3.1.v5.5;pacid=30784301
chromosome_13	phytozomev13	exon	3127377	3127564	.	-	.	ID=Cre13.g585000.t3.1.v5.5.exon.6;Parent=Cre13.g585000.t3.1.v5.5;pacid=30784301
chromosome_13	phytozomev13	CDS	3127377	3127564	.	-	2	ID=Cre13.g585000.t3.1.v5.5.CDS.5;Parent=Cre13.g585000.t3.1.v5.5;pacid=30784301
chromosome_13	phytozomev13	exon	3127982	3128182	.	-	.	ID=Cre13.g585000.t3.1.v5.5.exon.5;Parent=Cre13.g585000.t3.1.v5.5;pacid=30784301
chromosome_13	phytozomev13	CDS	3127982	3128182	.	-	2	ID=Cre13.g585000.t3.1.v5.5.CDS.4;Parent=Cre13.g585000.t3.1.v5.5;pacid=30784301
chromosome_13	phytozomev13	exon	3128557	3128697	.	-	.	ID=Cre13.g585000.t3.1.v5.5.exon.4;Parent=Cre13.g585000.t3.1.v5.5;pacid=30784301
chromosome_13	phytozomev13	CDS	3128557	3128697	.	-	2	ID=Cre13.g585000.t3.1.v5.5.CDS.3;Parent=Cre13.g585000.t3.1.v5.5;pacid=30784301
chromosome_13	phytozomev13	exon	3128889	3129301	.	-	.	ID=Cre13.g585000.t3.1.v5.5.exon.3;Parent=Cre13.g585000.t3.1.v5.5;pacid=30784301
chromosome_13	phytozomev13	CDS	3128889	3129301	.	-	1	ID=Cre13.g585000.t3.1.v5.5.CDS.2;Parent=Cre13.g585000.t3.1.v5.5;pacid=30784301
chromosome_13	phytozomev13	CDS	3129599	3129636	.	-	0	ID=Cre13.g585000.t3.1.v5.5.CDS.1;Parent=Cre13.g585000.t3.1.v5.5;pacid=30784301
chromosome_13	phytozomev13	exon	3129599	3129687	.	-	.	ID=Cre13.g585000.t3.1.v5.5.exon.2;Parent=Cre13.g585000.t3.1.v5.5;pacid=30784301
chromosome_13	phytozomev13	five_prime_UTR	3129637	3129687	.	-	.	ID=Cre13.g585000.t3.1.v5.5.five_prime_UTR.2;Parent=Cre13.g585000.t3.1.v5.5;pacid=30784301
chromosome_13	phytozomev13	exon	3129900	3130345	.	-	.	ID=Cre13.g585000.t3.1.v5.5.exon.1;Parent=Cre13.g585000.t3.1.v5.5;pacid=30784301
chromosome_13	phytozomev13	five_prime_UTR	3129900	3130345	.	-	.	ID=Cre13.g585000.t3.1.v5.5.five_prime_UTR.1;Parent=Cre13.g585000.t3.1.v5.5;pacid=30784301
###
chromosome_13	phytozomev13	gene	3133988	3139645	.	-	.	ID=Cre13.g585050.v5.5;Name=Cre13.g585050
chromosome_13	phytozomev13	mRNA	3133988	3139545	.	-	.	ID=Cre13.g585050.t1.2.v5.5;Parent=Cre13.g585050.v5.5;Name=Cre13.g585050.t1.2;pacid=30784252;longest=0
chromosome_13	phytozomev13	three_prime_UTR	3133988	3135145	.	-	.	ID=Cre13.g585050.t1.2.v5.5.three_prime_UTR.1;Parent=Cre13.g585050.t1.2.v5.5;pacid=30784252
chromosome_13	phytozomev13	exon	3133988	3135301	.	-	.	ID=Cre13.g585050.t1.2.v5.5.exon.9;Parent=Cre13.g585050.t1.2.v5.5;pacid=30784252
chromosome_13	phytozomev13	CDS	3135146	3135301	.	-	0	ID=Cre13.g585050.t1.2.v5.5.CDS.8;Parent=Cre13.g585050.t1.2.v5.5;pacid=30784252
chromosome_13	phytozomev13	exon	3135622	3135704	.	-	.	ID=Cre13.g585050.t1.2.v5.5.exon.8;Parent=Cre13.g585050.t1.2.v5.5;pacid=30784252
chromosome_13	phytozomev13	CDS	3135622	3135704	.	-	2	ID=Cre13.g585050.t1.2.v5.5.CDS.7;Parent=Cre13.g585050.t1.2.v5.5;pacid=30784252
chromosome_13	phytozomev13	exon	3135900	3135972	.	-	.	ID=Cre13.g585050.t1.2.v5.5.exon.7;Parent=Cre13.g585050.t1.2.v5.5;pacid=30784252
chromosome_13	phytozomev13	CDS	3135900	3135972	.	-	0	ID=Cre13.g585050.t1.2.v5.5.CDS.6;Parent=Cre13.g585050.t1.2.v5.5;pacid=30784252
chromosome_13	phytozomev13	exon	3137188	3137375	.	-	.	ID=Cre13.g585050.t1.2.v5.5.exon.6;Parent=Cre13.g585050.t1.2.v5.5;pacid=30784252
chromosome_13	phytozomev13	CDS	3137188	3137375	.	-	2	ID=Cre13.g585050.t1.2.v5.5.CDS.5;Parent=Cre13.g585050.t1.2.v5.5;pacid=30784252
chromosome_13	phytozomev13	exon	3137537	3137740	.	-	.	ID=Cre13.g585050.t1.2.v5.5.exon.5;Parent=Cre13.g585050.t1.2.v5.5;pacid=30784252
chromosome_13	phytozomev13	CDS	3137537	3137740	.	-	2	ID=Cre13.g585050.t1.2.v5.5.CDS.4;Parent=Cre13.g585050.t1.2.v5.5;pacid=30784252
chromosome_13	phytozomev13	exon	3138104	3138244	.	-	.	ID=Cre13.g585050.t1.2.v5.5.exon.4;Parent=Cre13.g585050.t1.2.v5.5;pacid=30784252
chromosome_13	phytozomev13	CDS	3138104	3138244	.	-	2	ID=Cre13.g585050.t1.2.v5.5.CDS.3;Parent=Cre13.g585050.t1.2.v5.5;pacid=30784252
chromosome_13	phytozomev13	exon	3138438	3138853	.	-	.	ID=Cre13.g585050.t1.2.v5.5.exon.3;Parent=Cre13.g585050.t1.2.v5.5;pacid=30784252
chromosome_13	phytozomev13	CDS	3138438	3138853	.	-	1	ID=Cre13.g585050.t1.2.v5.5.CDS.2;Parent=Cre13.g585050.t1.2.v5.5;pacid=30784252
chromosome_13	phytozomev13	CDS	3138984	3139024	.	-	0	ID=Cre13.g585050.t1.2.v5.5.CDS.1;Parent=Cre13.g585050.t1.2.v5.5;pacid=30784252
chromosome_13	phytozomev13	exon	3138984	3139080	.	-	.	ID=Cre13.g585050.t1.2.v5.5.exon.2;Parent=Cre13.g585050.t1.2.v5.5;pacid=30784252
chromosome_13	phytozomev13	five_prime_UTR	3139025	3139080	.	-	.	ID=Cre13.g585050.t1.2.v5.5.five_prime_UTR.2;Parent=Cre13.g585050.t1.2.v5.5;pacid=30784252
chromosome_13	phytozomev13	exon	3139314	3139545	.	-	.	ID=Cre13.g585050.t1.2.v5.5.exon.1;Parent=Cre13.g585050.t1.2.v5.5;pacid=30784252
chromosome_13	phytozomev13	five_prime_UTR	3139314	3139545	.	-	.	ID=Cre13.g585050.t1.2.v5.5.five_prime_UTR.1;Parent=Cre13.g585050.t1.2.v5.5;pacid=30784252
chromosome_13	phytozomev13	mRNA	3133988	3139645	.	-	.	ID=Cre13.g585050.t2.1.v5.5;Parent=Cre13.g585050.v5.5;Name=Cre13.g585050.t2.1;pacid=30784253;longest=1
chromosome_13	phytozomev13	three_prime_UTR	3133988	3135145	.	-	.	ID=Cre13.g585050.t2.1.v5.5.three_prime_UTR.1;Parent=Cre13.g585050.t2.1.v5.5;pacid=30784253
chromosome_13	phytozomev13	exon	3133988	3135301	.	-	.	ID=Cre13.g585050.t2.1.v5.5.exon.9;Parent=Cre13.g585050.t2.1.v5.5;pacid=30784253
chromosome_13	phytozomev13	CDS	3135146	3135301	.	-	0	ID=Cre13.g585050.t2.1.v5.5.CDS.8;Parent=Cre13.g585050.t2.1.v5.5;pacid=30784253
chromosome_13	phytozomev13	exon	3135622	3135704	.	-	.	ID=Cre13.g585050.t2.1.v5.5.exon.8;Parent=Cre13.g585050.t2.1.v5.5;pacid=30784253
chromosome_13	phytozomev13	CDS	3135622	3135704	.	-	2	ID=Cre13.g585050.t2.1.v5.5.CDS.7;Parent=Cre13.g585050.t2.1.v5.5;pacid=30784253
chromosome_13	phytozomev13	exon	3135900	3135972	.	-	.	ID=Cre13.g585050.t2.1.v5.5.exon.7;Parent=Cre13.g585050.t2.1.v5.5;pacid=30784253
chromosome_13	phytozomev13	CDS	3135900	3135972	.	-	0	ID=Cre13.g585050.t2.1.v5.5.CDS.6;Parent=Cre13.g585050.t2.1.v5.5;pacid=30784253
chromosome_13	phytozomev13	exon	3137188	3137375	.	-	.	ID=Cre13.g585050.t2.1.v5.5.exon.6;Parent=Cre13.g585050.t2.1.v5.5;pacid=30784253
chromosome_13	phytozomev13	CDS	3137188	3137375	.	-	2	ID=Cre13.g585050.t2.1.v5.5.CDS.5;Parent=Cre13.g585050.t2.1.v5.5;pacid=30784253
chromosome_13	phytozomev13	exon	3137537	3137740	.	-	.	ID=Cre13.g585050.t2.1.v5.5.exon.5;Parent=Cre13.g585050.t2.1.v5.5;pacid=30784253
chromosome_13	phytozomev13	CDS	3137537	3137740	.	-	2	ID=Cre13.g585050.t2.1.v5.5.CDS.4;Parent=Cre13.g585050.t2.1.v5.5;pacid=30784253
chromosome_13	phytozomev13	exon	3138104	3138244	.	-	.	ID=Cre13.g585050.t2.1.v5.5.exon.4;Parent=Cre13.g585050.t2.1.v5.5;pacid=30784253
chromosome_13	phytozomev13	CDS	3138104	3138244	.	-	2	ID=Cre13.g585050.t2.1.v5.5.CDS.3;Parent=Cre13.g585050.t2.1.v5.5;pacid=30784253
chromosome_13	phytozomev13	exon	3138438	3138853	.	-	.	ID=Cre13.g585050.t2.1.v5.5.exon.3;Parent=Cre13.g585050.t2.1.v5.5;pacid=30784253
chromosome_13	phytozomev13	CDS	3138438	3138853	.	-	1	ID=Cre13.g585050.t2.1.v5.5.CDS.2;Parent=Cre13.g585050.t2.1.v5.5;pacid=30784253
chromosome_13	phytozomev13	CDS	3138984	3139024	.	-	0	ID=Cre13.g585050.t2.1.v5.5.CDS.1;Parent=Cre13.g585050.t2.1.v5.5;pacid=30784253
chromosome_13	phytozomev13	exon	3138984	3139080	.	-	.	ID=Cre13.g585050.t2.1.v5.5.exon.2;Parent=Cre13.g585050.t2.1.v5.5;pacid=30784253
chromosome_13	phytozomev13	five_prime_UTR	3139025	3139080	.	-	.	ID=Cre13.g585050.t2.1.v5.5.five_prime_UTR.2;Parent=Cre13.g585050.t2.1.v5.5;pacid=30784253
chromosome_13	phytozomev13	exon	3139340	3139645	.	-	.	ID=Cre13.g585050.t2.1.v5.5.exon.1;Parent=Cre13.g585050.t2.1.v5.5;pacid=30784253
chromosome_13	phytozomev13	five_prime_UTR	3139340	3139645	.	-	.	ID=Cre13.g585050.t2.1.v5.5.five_prime_UTR.1;Parent=Cre13.g585050.t2.1.v5.5;pacid=30784253
###
chromosome_13	phytozomev13	gene	3139762	3147705	.	-	.	ID=Cre13.g585100.v5.5;Name=Cre13.g585100
chromosome_13	phytozomev13	mRNA	3139762	3147705	.	-	.	ID=Cre13.g585100.t1.2.v5.5;Parent=Cre13.g585100.v5.5;Name=Cre13.g585100.t1.2;pacid=30784573;longest=1
chromosome_13	phytozomev13	three_prime_UTR	3139762	3141278	.	-	.	ID=Cre13.g585100.t1.2.v5.5.three_prime_UTR.1;Parent=Cre13.g585100.t1.2.v5.5;pacid=30784573
chromosome_13	phytozomev13	exon	3139762	3141357	.	-	.	ID=Cre13.g585100.t1.2.v5.5.exon.12;Parent=Cre13.g585100.t1.2.v5.5;pacid=30784573
chromosome_13	phytozomev13	CDS	3141279	3141357	.	-	1	ID=Cre13.g585100.t1.2.v5.5.CDS.12;Parent=Cre13.g585100.t1.2.v5.5;pacid=30784573
chromosome_13	phytozomev13	exon	3141577	3142036	.	-	.	ID=Cre13.g585100.t1.2.v5.5.exon.11;Parent=Cre13.g585100.t1.2.v5.5;pacid=30784573
chromosome_13	phytozomev13	CDS	3141577	3142036	.	-	2	ID=Cre13.g585100.t1.2.v5.5.CDS.11;Parent=Cre13.g585100.t1.2.v5.5;pacid=30784573
chromosome_13	phytozomev13	exon	3142368	3142415	.	-	.	ID=Cre13.g585100.t1.2.v5.5.exon.10;Parent=Cre13.g585100.t1.2.v5.5;pacid=30784573
chromosome_13	phytozomev13	CDS	3142368	3142415	.	-	2	ID=Cre13.g585100.t1.2.v5.5.CDS.10;Parent=Cre13.g585100.t1.2.v5.5;pacid=30784573
chromosome_13	phytozomev13	exon	3142801	3142981	.	-	.	ID=Cre13.g585100.t1.2.v5.5.exon.9;Parent=Cre13.g585100.t1.2.v5.5;pacid=30784573
chromosome_13	phytozomev13	CDS	3142801	3142981	.	-	0	ID=Cre13.g585100.t1.2.v5.5.CDS.9;Parent=Cre13.g585100.t1.2.v5.5;pacid=30784573
chromosome_13	phytozomev13	exon	3143457	3143558	.	-	.	ID=Cre13.g585100.t1.2.v5.5.exon.8;Parent=Cre13.g585100.t1.2.v5.5;pacid=30784573
chromosome_13	phytozomev13	CDS	3143457	3143558	.	-	0	ID=Cre13.g585100.t1.2.v5.5.CDS.8;Parent=Cre13.g585100.t1.2.v5.5;pacid=30784573
chromosome_13	phytozomev13	exon	3143886	3144013	.	-	.	ID=Cre13.g585100.t1.2.v5.5.exon.7;Parent=Cre13.g585100.t1.2.v5.5;pacid=30784573
chromosome_13	phytozomev13	CDS	3143886	3144013	.	-	2	ID=Cre13.g585100.t1.2.v5.5.CDS.7;Parent=Cre13.g585100.t1.2.v5.5;pacid=30784573
chromosome_13	phytozomev13	exon	3144545	3144655	.	-	.	ID=Cre13.g585100.t1.2.v5.5.exon.6;Parent=Cre13.g585100.t1.2.v5.5;pacid=30784573
chromosome_13	phytozomev13	CDS	3144545	3144655	.	-	2	ID=Cre13.g585100.t1.2.v5.5.CDS.6;Parent=Cre13.g585100.t1.2.v5.5;pacid=30784573
chromosome_13	phytozomev13	exon	3145418	3145573	.	-	.	ID=Cre13.g585100.t1.2.v5.5.exon.5;Parent=Cre13.g585100.t1.2.v5.5;pacid=30784573
chromosome_13	phytozomev13	CDS	3145418	3145573	.	-	2	ID=Cre13.g585100.t1.2.v5.5.CDS.5;Parent=Cre13.g585100.t1.2.v5.5;pacid=30784573
chromosome_13	phytozomev13	exon	3146045	3146174	.	-	.	ID=Cre13.g585100.t1.2.v5.5.exon.4;Parent=Cre13.g585100.t1.2.v5.5;pacid=30784573
chromosome_13	phytozomev13	CDS	3146045	3146174	.	-	0	ID=Cre13.g585100.t1.2.v5.5.CDS.4;Parent=Cre13.g585100.t1.2.v5.5;pacid=30784573
chromosome_13	phytozomev13	exon	3146582	3146635	.	-	.	ID=Cre13.g585100.t1.2.v5.5.exon.3;Parent=Cre13.g585100.t1.2.v5.5;pacid=30784573
chromosome_13	phytozomev13	CDS	3146582	3146635	.	-	0	ID=Cre13.g585100.t1.2.v5.5.CDS.3;Parent=Cre13.g585100.t1.2.v5.5;pacid=30784573
chromosome_13	phytozomev13	exon	3147047	3147094	.	-	.	ID=Cre13.g585100.t1.2.v5.5.exon.2;Parent=Cre13.g585100.t1.2.v5.5;pacid=30784573
chromosome_13	phytozomev13	CDS	3147047	3147094	.	-	0	ID=Cre13.g585100.t1.2.v5.5.CDS.2;Parent=Cre13.g585100.t1.2.v5.5;pacid=30784573
chromosome_13	phytozomev13	CDS	3147412	3147579	.	-	0	ID=Cre13.g585100.t1.2.v5.5.CDS.1;Parent=Cre13.g585100.t1.2.v5.5;pacid=30784573
chromosome_13	phytozomev13	exon	3147412	3147705	.	-	.	ID=Cre13.g585100.t1.2.v5.5.exon.1;Parent=Cre13.g585100.t1.2.v5.5;pacid=30784573
chromosome_13	phytozomev13	five_prime_UTR	3147580	3147705	.	-	.	ID=Cre13.g585100.t1.2.v5.5.five_prime_UTR.1;Parent=Cre13.g585100.t1.2.v5.5;pacid=30784573
###
chromosome_13	phytozomev13	gene	3147873	3150137	.	+	.	ID=Cre13.g585150.v5.5;Name=Cre13.g585150
chromosome_13	phytozomev13	mRNA	3147873	3150137	.	+	.	ID=Cre13.g585150.t1.2.v5.5;Parent=Cre13.g585150.v5.5;Name=Cre13.g585150.t1.2;pacid=30784690;longest=1;geneName=EIF6
chromosome_13	phytozomev13	five_prime_UTR	3147873	3148117	.	+	.	ID=Cre13.g585150.t1.2.v5.5.five_prime_UTR.1;Parent=Cre13.g585150.t1.2.v5.5;pacid=30784690
chromosome_13	phytozomev13	exon	3147873	3150137	.	+	.	ID=Cre13.g585150.t1.2.v5.5.exon.1;Parent=Cre13.g585150.t1.2.v5.5;pacid=30784690
chromosome_13	phytozomev13	CDS	3148118	3148855	.	+	0	ID=Cre13.g585150.t1.2.v5.5.CDS.1;Parent=Cre13.g585150.t1.2.v5.5;pacid=30784690
chromosome_13	phytozomev13	three_prime_UTR	3148856	3150137	.	+	.	ID=Cre13.g585150.t1.2.v5.5.three_prime_UTR.1;Parent=Cre13.g585150.t1.2.v5.5;pacid=30784690
###
chromosome_13	phytozomev13	gene	3151136	3153693	.	-	.	ID=Cre13.g585175.v5.5;Name=Cre13.g585175
chromosome_13	phytozomev13	mRNA	3151136	3153693	.	-	.	ID=Cre13.g585175.t1.1.v5.5;Parent=Cre13.g585175.v5.5;Name=Cre13.g585175.t1.1;pacid=30783917;longest=1
chromosome_13	phytozomev13	three_prime_UTR	3151136	3152748	.	-	.	ID=Cre13.g585175.t1.1.v5.5.three_prime_UTR.1;Parent=Cre13.g585175.t1.1.v5.5;pacid=30783917
chromosome_13	phytozomev13	exon	3151136	3152775	.	-	.	ID=Cre13.g585175.t1.1.v5.5.exon.3;Parent=Cre13.g585175.t1.1.v5.5;pacid=30783917
chromosome_13	phytozomev13	CDS	3152749	3152775	.	-	0	ID=Cre13.g585175.t1.1.v5.5.CDS.3;Parent=Cre13.g585175.t1.1.v5.5;pacid=30783917
chromosome_13	phytozomev13	exon	3153040	3153218	.	-	.	ID=Cre13.g585175.t1.1.v5.5.exon.2;Parent=Cre13.g585175.t1.1.v5.5;pacid=30783917
chromosome_13	phytozomev13	CDS	3153040	3153218	.	-	2	ID=Cre13.g585175.t1.1.v5.5.CDS.2;Parent=Cre13.g585175.t1.1.v5.5;pacid=30783917
chromosome_13	phytozomev13	CDS	3153473	3153536	.	-	0	ID=Cre13.g585175.t1.1.v5.5.CDS.1;Parent=Cre13.g585175.t1.1.v5.5;pacid=30783917
chromosome_13	phytozomev13	exon	3153473	3153693	.	-	.	ID=Cre13.g585175.t1.1.v5.5.exon.1;Parent=Cre13.g585175.t1.1.v5.5;pacid=30783917
chromosome_13	phytozomev13	five_prime_UTR	3153537	3153693	.	-	.	ID=Cre13.g585175.t1.1.v5.5.five_prime_UTR.1;Parent=Cre13.g585175.t1.1.v5.5;pacid=30783917
###
chromosome_13	phytozomev13	gene	3153948	3155703	.	-	.	ID=Cre13.g585200.v5.5;Name=Cre13.g585200
chromosome_13	phytozomev13	mRNA	3153948	3155703	.	-	.	ID=Cre13.g585200.t1.2.v5.5;Parent=Cre13.g585200.v5.5;Name=Cre13.g585200.t1.2;pacid=30784041;longest=1
chromosome_13	phytozomev13	three_prime_UTR	3153948	3154008	.	-	.	ID=Cre13.g585200.t1.2.v5.5.three_prime_UTR.1;Parent=Cre13.g585200.t1.2.v5.5;pacid=30784041
chromosome_13	phytozomev13	exon	3153948	3154307	.	-	.	ID=Cre13.g585200.t1.2.v5.5.exon.4;Parent=Cre13.g585200.t1.2.v5.5;pacid=30784041
chromosome_13	phytozomev13	CDS	3154009	3154307	.	-	2	ID=Cre13.g585200.t1.2.v5.5.CDS.4;Parent=Cre13.g585200.t1.2.v5.5;pacid=30784041
chromosome_13	phytozomev13	exon	3154397	3154553	.	-	.	ID=Cre13.g585200.t1.2.v5.5.exon.3;Parent=Cre13.g585200.t1.2.v5.5;pacid=30784041
chromosome_13	phytozomev13	CDS	3154397	3154553	.	-	0	ID=Cre13.g585200.t1.2.v5.5.CDS.3;Parent=Cre13.g585200.t1.2.v5.5;pacid=30784041
chromosome_13	phytozomev13	exon	3154756	3154907	.	-	.	ID=Cre13.g585200.t1.2.v5.5.exon.2;Parent=Cre13.g585200.t1.2.v5.5;pacid=30784041
chromosome_13	phytozomev13	CDS	3154756	3154907	.	-	2	ID=Cre13.g585200.t1.2.v5.5.CDS.2;Parent=Cre13.g585200.t1.2.v5.5;pacid=30784041
chromosome_13	phytozomev13	CDS	3155050	3155182	.	-	0	ID=Cre13.g585200.t1.2.v5.5.CDS.1;Parent=Cre13.g585200.t1.2.v5.5;pacid=30784041
chromosome_13	phytozomev13	exon	3155050	3155703	.	-	.	ID=Cre13.g585200.t1.2.v5.5.exon.1;Parent=Cre13.g585200.t1.2.v5.5;pacid=30784041
chromosome_13	phytozomev13	five_prime_UTR	3155183	3155703	.	-	.	ID=Cre13.g585200.t1.2.v5.5.five_prime_UTR.1;Parent=Cre13.g585200.t1.2.v5.5;pacid=30784041
###
chromosome_13	phytozomev13	gene	3156748	3162322	.	-	.	ID=Cre13.g585250.v5.5;Name=Cre13.g585250
chromosome_13	phytozomev13	mRNA	3156748	3162322	.	-	.	ID=Cre13.g585250.t1.1.v5.5;Parent=Cre13.g585250.v5.5;Name=Cre13.g585250.t1.1;pacid=30784554;longest=1
chromosome_13	phytozomev13	three_prime_UTR	3156748	3157579	.	-	.	ID=Cre13.g585250.t1.1.v5.5.three_prime_UTR.1;Parent=Cre13.g585250.t1.1.v5.5;pacid=30784554
chromosome_13	phytozomev13	exon	3156748	3157759	.	-	.	ID=Cre13.g585250.t1.1.v5.5.exon.10;Parent=Cre13.g585250.t1.1.v5.5;pacid=30784554
chromosome_13	phytozomev13	CDS	3157580	3157759	.	-	0	ID=Cre13.g585250.t1.1.v5.5.CDS.10;Parent=Cre13.g585250.t1.1.v5.5;pacid=30784554
chromosome_13	phytozomev13	exon	3158186	3158282	.	-	.	ID=Cre13.g585250.t1.1.v5.5.exon.9;Parent=Cre13.g585250.t1.1.v5.5;pacid=30784554
chromosome_13	phytozomev13	CDS	3158186	3158282	.	-	1	ID=Cre13.g585250.t1.1.v5.5.CDS.9;Parent=Cre13.g585250.t1.1.v5.5;pacid=30784554
chromosome_13	phytozomev13	exon	3158903	3159037	.	-	.	ID=Cre13.g585250.t1.1.v5.5.exon.8;Parent=Cre13.g585250.t1.1.v5.5;pacid=30784554
chromosome_13	phytozomev13	CDS	3158903	3159037	.	-	1	ID=Cre13.g585250.t1.1.v5.5.CDS.8;Parent=Cre13.g585250.t1.1.v5.5;pacid=30784554
chromosome_13	phytozomev13	exon	3159464	3159548	.	-	.	ID=Cre13.g585250.t1.1.v5.5.exon.7;Parent=Cre13.g585250.t1.1.v5.5;pacid=30784554
chromosome_13	phytozomev13	CDS	3159464	3159548	.	-	2	ID=Cre13.g585250.t1.1.v5.5.CDS.7;Parent=Cre13.g585250.t1.1.v5.5;pacid=30784554
chromosome_13	phytozomev13	exon	3159820	3160109	.	-	.	ID=Cre13.g585250.t1.1.v5.5.exon.6;Parent=Cre13.g585250.t1.1.v5.5;pacid=30784554
chromosome_13	phytozomev13	CDS	3159820	3160109	.	-	1	ID=Cre13.g585250.t1.1.v5.5.CDS.6;Parent=Cre13.g585250.t1.1.v5.5;pacid=30784554
chromosome_13	phytozomev13	exon	3160427	3160510	.	-	.	ID=Cre13.g585250.t1.1.v5.5.exon.5;Parent=Cre13.g585250.t1.1.v5.5;pacid=30784554
chromosome_13	phytozomev13	CDS	3160427	3160510	.	-	1	ID=Cre13.g585250.t1.1.v5.5.CDS.5;Parent=Cre13.g585250.t1.1.v5.5;pacid=30784554
chromosome_13	phytozomev13	exon	3160762	3160853	.	-	.	ID=Cre13.g585250.t1.1.v5.5.exon.4;Parent=Cre13.g585250.t1.1.v5.5;pacid=30784554
chromosome_13	phytozomev13	CDS	3160762	3160853	.	-	0	ID=Cre13.g585250.t1.1.v5.5.CDS.4;Parent=Cre13.g585250.t1.1.v5.5;pacid=30784554
chromosome_13	phytozomev13	exon	3161424	3161483	.	-	.	ID=Cre13.g585250.t1.1.v5.5.exon.3;Parent=Cre13.g585250.t1.1.v5.5;pacid=30784554
chromosome_13	phytozomev13	CDS	3161424	3161483	.	-	0	ID=Cre13.g585250.t1.1.v5.5.CDS.3;Parent=Cre13.g585250.t1.1.v5.5;pacid=30784554
chromosome_13	phytozomev13	exon	3161751	3161975	.	-	.	ID=Cre13.g585250.t1.1.v5.5.exon.2;Parent=Cre13.g585250.t1.1.v5.5;pacid=30784554
chromosome_13	phytozomev13	CDS	3161751	3161975	.	-	0	ID=Cre13.g585250.t1.1.v5.5.CDS.2;Parent=Cre13.g585250.t1.1.v5.5;pacid=30784554
chromosome_13	phytozomev13	CDS	3162076	3162129	.	-	0	ID=Cre13.g585250.t1.1.v5.5.CDS.1;Parent=Cre13.g585250.t1.1.v5.5;pacid=30784554
chromosome_13	phytozomev13	exon	3162076	3162322	.	-	.	ID=Cre13.g585250.t1.1.v5.5.exon.1;Parent=Cre13.g585250.t1.1.v5.5;pacid=30784554
chromosome_13	phytozomev13	five_prime_UTR	3162130	3162322	.	-	.	ID=Cre13.g585250.t1.1.v5.5.five_prime_UTR.1;Parent=Cre13.g585250.t1.1.v5.5;pacid=30784554
###
chromosome_13	phytozomev13	gene	3162717	3169793	.	-	.	ID=Cre13.g585301.v5.5;Name=Cre13.g585301
chromosome_13	phytozomev13	mRNA	3162717	3169793	.	-	.	ID=Cre13.g585301.t1.1.v5.5;Parent=Cre13.g585301.v5.5;Name=Cre13.g585301.t1.1;pacid=30784438;longest=1;geneName=CPLD55
chromosome_13	phytozomev13	three_prime_UTR	3162717	3163914	.	-	.	ID=Cre13.g585301.t1.1.v5.5.three_prime_UTR.1;Parent=Cre13.g585301.t1.1.v5.5;pacid=30784438
chromosome_13	phytozomev13	exon	3162717	3164100	.	-	.	ID=Cre13.g585301.t1.1.v5.5.exon.11;Parent=Cre13.g585301.t1.1.v5.5;pacid=30784438
chromosome_13	phytozomev13	CDS	3163915	3164100	.	-	0	ID=Cre13.g585301.t1.1.v5.5.CDS.11;Parent=Cre13.g585301.t1.1.v5.5;pacid=30784438
chromosome_13	phytozomev13	exon	3164323	3164481	.	-	.	ID=Cre13.g585301.t1.1.v5.5.exon.10;Parent=Cre13.g585301.t1.1.v5.5;pacid=30784438
chromosome_13	phytozomev13	CDS	3164323	3164481	.	-	0	ID=Cre13.g585301.t1.1.v5.5.CDS.10;Parent=Cre13.g585301.t1.1.v5.5;pacid=30784438
chromosome_13	phytozomev13	exon	3164874	3165095	.	-	.	ID=Cre13.g585301.t1.1.v5.5.exon.9;Parent=Cre13.g585301.t1.1.v5.5;pacid=30784438
chromosome_13	phytozomev13	CDS	3164874	3165095	.	-	0	ID=Cre13.g585301.t1.1.v5.5.CDS.9;Parent=Cre13.g585301.t1.1.v5.5;pacid=30784438
chromosome_13	phytozomev13	exon	3165668	3165843	.	-	.	ID=Cre13.g585301.t1.1.v5.5.exon.8;Parent=Cre13.g585301.t1.1.v5.5;pacid=30784438
chromosome_13	phytozomev13	CDS	3165668	3165843	.	-	2	ID=Cre13.g585301.t1.1.v5.5.CDS.8;Parent=Cre13.g585301.t1.1.v5.5;pacid=30784438
chromosome_13	phytozomev13	exon	3166309	3166495	.	-	.	ID=Cre13.g585301.t1.1.v5.5.exon.7;Parent=Cre13.g585301.t1.1.v5.5;pacid=30784438
chromosome_13	phytozomev13	CDS	3166309	3166495	.	-	0	ID=Cre13.g585301.t1.1.v5.5.CDS.7;Parent=Cre13.g585301.t1.1.v5.5;pacid=30784438
chromosome_13	phytozomev13	exon	3166908	3166946	.	-	.	ID=Cre13.g585301.t1.1.v5.5.exon.6;Parent=Cre13.g585301.t1.1.v5.5;pacid=30784438
chromosome_13	phytozomev13	CDS	3166908	3166946	.	-	0	ID=Cre13.g585301.t1.1.v5.5.CDS.6;Parent=Cre13.g585301.t1.1.v5.5;pacid=30784438
chromosome_13	phytozomev13	exon	3167529	3167633	.	-	.	ID=Cre13.g585301.t1.1.v5.5.exon.5;Parent=Cre13.g585301.t1.1.v5.5;pacid=30784438
chromosome_13	phytozomev13	CDS	3167529	3167633	.	-	0	ID=Cre13.g585301.t1.1.v5.5.CDS.5;Parent=Cre13.g585301.t1.1.v5.5;pacid=30784438
chromosome_13	phytozomev13	exon	3168384	3168494	.	-	.	ID=Cre13.g585301.t1.1.v5.5.exon.4;Parent=Cre13.g585301.t1.1.v5.5;pacid=30784438
chromosome_13	phytozomev13	CDS	3168384	3168494	.	-	0	ID=Cre13.g585301.t1.1.v5.5.CDS.4;Parent=Cre13.g585301.t1.1.v5.5;pacid=30784438
chromosome_13	phytozomev13	exon	3169000	3169124	.	-	.	ID=Cre13.g585301.t1.1.v5.5.exon.3;Parent=Cre13.g585301.t1.1.v5.5;pacid=30784438
chromosome_13	phytozomev13	CDS	3169000	3169124	.	-	2	ID=Cre13.g585301.t1.1.v5.5.CDS.3;Parent=Cre13.g585301.t1.1.v5.5;pacid=30784438
chromosome_13	phytozomev13	exon	3169240	3169303	.	-	.	ID=Cre13.g585301.t1.1.v5.5.exon.2;Parent=Cre13.g585301.t1.1.v5.5;pacid=30784438
chromosome_13	phytozomev13	CDS	3169240	3169303	.	-	0	ID=Cre13.g585301.t1.1.v5.5.CDS.2;Parent=Cre13.g585301.t1.1.v5.5;pacid=30784438
chromosome_13	phytozomev13	CDS	3169367	3169642	.	-	0	ID=Cre13.g585301.t1.1.v5.5.CDS.1;Parent=Cre13.g585301.t1.1.v5.5;pacid=30784438
chromosome_13	phytozomev13	exon	3169367	3169793	.	-	.	ID=Cre13.g585301.t1.1.v5.5.exon.1;Parent=Cre13.g585301.t1.1.v5.5;pacid=30784438
chromosome_13	phytozomev13	five_prime_UTR	3169643	3169793	.	-	.	ID=Cre13.g585301.t1.1.v5.5.five_prime_UTR.1;Parent=Cre13.g585301.t1.1.v5.5;pacid=30784438
###
chromosome_13	phytozomev13	gene	3170204	3174476	.	+	.	ID=Cre13.g585350.v5.5;Name=Cre13.g585350
chromosome_13	phytozomev13	mRNA	3170204	3174476	.	+	.	ID=Cre13.g585350.t1.2.v5.5;Parent=Cre13.g585350.v5.5;Name=Cre13.g585350.t1.2;pacid=30784278;longest=1
chromosome_13	phytozomev13	five_prime_UTR	3170204	3170504	.	+	.	ID=Cre13.g585350.t1.2.v5.5.five_prime_UTR.1;Parent=Cre13.g585350.t1.2.v5.5;pacid=30784278
chromosome_13	phytozomev13	exon	3170204	3170663	.	+	.	ID=Cre13.g585350.t1.2.v5.5.exon.1;Parent=Cre13.g585350.t1.2.v5.5;pacid=30784278
chromosome_13	phytozomev13	CDS	3170505	3170663	.	+	0	ID=Cre13.g585350.t1.2.v5.5.CDS.1;Parent=Cre13.g585350.t1.2.v5.5;pacid=30784278
chromosome_13	phytozomev13	exon	3171049	3171126	.	+	.	ID=Cre13.g585350.t1.2.v5.5.exon.2;Parent=Cre13.g585350.t1.2.v5.5;pacid=30784278
chromosome_13	phytozomev13	CDS	3171049	3171126	.	+	0	ID=Cre13.g585350.t1.2.v5.5.CDS.2;Parent=Cre13.g585350.t1.2.v5.5;pacid=30784278
chromosome_13	phytozomev13	exon	3171708	3171789	.	+	.	ID=Cre13.g585350.t1.2.v5.5.exon.3;Parent=Cre13.g585350.t1.2.v5.5;pacid=30784278
chromosome_13	phytozomev13	CDS	3171708	3171789	.	+	0	ID=Cre13.g585350.t1.2.v5.5.CDS.3;Parent=Cre13.g585350.t1.2.v5.5;pacid=30784278
chromosome_13	phytozomev13	exon	3172158	3172235	.	+	.	ID=Cre13.g585350.t1.2.v5.5.exon.4;Parent=Cre13.g585350.t1.2.v5.5;pacid=30784278
chromosome_13	phytozomev13	CDS	3172158	3172235	.	+	2	ID=Cre13.g585350.t1.2.v5.5.CDS.4;Parent=Cre13.g585350.t1.2.v5.5;pacid=30784278
chromosome_13	phytozomev13	exon	3172496	3172674	.	+	.	ID=Cre13.g585350.t1.2.v5.5.exon.5;Parent=Cre13.g585350.t1.2.v5.5;pacid=30784278
chromosome_13	phytozomev13	CDS	3172496	3172674	.	+	2	ID=Cre13.g585350.t1.2.v5.5.CDS.5;Parent=Cre13.g585350.t1.2.v5.5;pacid=30784278
chromosome_13	phytozomev13	CDS	3173853	3173957	.	+	0	ID=Cre13.g585350.t1.2.v5.5.CDS.6;Parent=Cre13.g585350.t1.2.v5.5;pacid=30784278
chromosome_13	phytozomev13	exon	3173853	3174476	.	+	.	ID=Cre13.g585350.t1.2.v5.5.exon.6;Parent=Cre13.g585350.t1.2.v5.5;pacid=30784278
chromosome_13	phytozomev13	three_prime_UTR	3173958	3174476	.	+	.	ID=Cre13.g585350.t1.2.v5.5.three_prime_UTR.1;Parent=Cre13.g585350.t1.2.v5.5;pacid=30784278
###
chromosome_13	phytozomev13	gene	3174544	3185855	.	+	.	ID=Cre13.g585400.v5.5;Name=Cre13.g585400
chromosome_13	phytozomev13	mRNA	3174544	3185855	.	+	.	ID=Cre13.g585400.t1.1.v5.5;Parent=Cre13.g585400.v5.5;Name=Cre13.g585400.t1.1;pacid=30784183;longest=1
chromosome_13	phytozomev13	five_prime_UTR	3174544	3174881	.	+	.	ID=Cre13.g585400.t1.1.v5.5.five_prime_UTR.1;Parent=Cre13.g585400.t1.1.v5.5;pacid=30784183
chromosome_13	phytozomev13	exon	3174544	3175022	.	+	.	ID=Cre13.g585400.t1.1.v5.5.exon.1;Parent=Cre13.g585400.t1.1.v5.5;pacid=30784183
chromosome_13	phytozomev13	CDS	3174882	3175022	.	+	0	ID=Cre13.g585400.t1.1.v5.5.CDS.1;Parent=Cre13.g585400.t1.1.v5.5;pacid=30784183
chromosome_13	phytozomev13	exon	3175277	3175367	.	+	.	ID=Cre13.g585400.t1.1.v5.5.exon.2;Parent=Cre13.g585400.t1.1.v5.5;pacid=30784183
chromosome_13	phytozomev13	CDS	3175277	3175367	.	+	0	ID=Cre13.g585400.t1.1.v5.5.CDS.2;Parent=Cre13.g585400.t1.1.v5.5;pacid=30784183
chromosome_13	phytozomev13	exon	3175825	3175882	.	+	.	ID=Cre13.g585400.t1.1.v5.5.exon.3;Parent=Cre13.g585400.t1.1.v5.5;pacid=30784183
chromosome_13	phytozomev13	CDS	3175825	3175882	.	+	2	ID=Cre13.g585400.t1.1.v5.5.CDS.3;Parent=Cre13.g585400.t1.1.v5.5;pacid=30784183
chromosome_13	phytozomev13	exon	3176210	3176255	.	+	.	ID=Cre13.g585400.t1.1.v5.5.exon.4;Parent=Cre13.g585400.t1.1.v5.5;pacid=30784183
chromosome_13	phytozomev13	CDS	3176210	3176255	.	+	1	ID=Cre13.g585400.t1.1.v5.5.CDS.4;Parent=Cre13.g585400.t1.1.v5.5;pacid=30784183
chromosome_13	phytozomev13	exon	3176530	3176555	.	+	.	ID=Cre13.g585400.t1.1.v5.5.exon.5;Parent=Cre13.g585400.t1.1.v5.5;pacid=30784183
chromosome_13	phytozomev13	CDS	3176530	3176555	.	+	0	ID=Cre13.g585400.t1.1.v5.5.CDS.5;Parent=Cre13.g585400.t1.1.v5.5;pacid=30784183
chromosome_13	phytozomev13	exon	3176915	3177019	.	+	.	ID=Cre13.g585400.t1.1.v5.5.exon.6;Parent=Cre13.g585400.t1.1.v5.5;pacid=30784183
chromosome_13	phytozomev13	CDS	3176915	3177019	.	+	1	ID=Cre13.g585400.t1.1.v5.5.CDS.6;Parent=Cre13.g585400.t1.1.v5.5;pacid=30784183
chromosome_13	phytozomev13	exon	3178430	3178690	.	+	.	ID=Cre13.g585400.t1.1.v5.5.exon.7;Parent=Cre13.g585400.t1.1.v5.5;pacid=30784183
chromosome_13	phytozomev13	CDS	3178430	3178690	.	+	1	ID=Cre13.g585400.t1.1.v5.5.CDS.7;Parent=Cre13.g585400.t1.1.v5.5;pacid=30784183
chromosome_13	phytozomev13	exon	3178977	3179061	.	+	.	ID=Cre13.g585400.t1.1.v5.5.exon.8;Parent=Cre13.g585400.t1.1.v5.5;pacid=30784183
chromosome_13	phytozomev13	CDS	3178977	3179061	.	+	1	ID=Cre13.g585400.t1.1.v5.5.CDS.8;Parent=Cre13.g585400.t1.1.v5.5;pacid=30784183
chromosome_13	phytozomev13	exon	3179553	3179656	.	+	.	ID=Cre13.g585400.t1.1.v5.5.exon.9;Parent=Cre13.g585400.t1.1.v5.5;pacid=30784183
chromosome_13	phytozomev13	CDS	3179553	3179656	.	+	0	ID=Cre13.g585400.t1.1.v5.5.CDS.9;Parent=Cre13.g585400.t1.1.v5.5;pacid=30784183
chromosome_13	phytozomev13	exon	3180129	3180186	.	+	.	ID=Cre13.g585400.t1.1.v5.5.exon.10;Parent=Cre13.g585400.t1.1.v5.5;pacid=30784183
chromosome_13	phytozomev13	CDS	3180129	3180186	.	+	1	ID=Cre13.g585400.t1.1.v5.5.CDS.10;Parent=Cre13.g585400.t1.1.v5.5;pacid=30784183
chromosome_13	phytozomev13	exon	3180483	3180570	.	+	.	ID=Cre13.g585400.t1.1.v5.5.exon.11;Parent=Cre13.g585400.t1.1.v5.5;pacid=30784183
chromosome_13	phytozomev13	CDS	3180483	3180570	.	+	0	ID=Cre13.g585400.t1.1.v5.5.CDS.11;Parent=Cre13.g585400.t1.1.v5.5;pacid=30784183
chromosome_13	phytozomev13	exon	3181754	3181818	.	+	.	ID=Cre13.g585400.t1.1.v5.5.exon.12;Parent=Cre13.g585400.t1.1.v5.5;pacid=30784183
chromosome_13	phytozomev13	CDS	3181754	3181818	.	+	2	ID=Cre13.g585400.t1.1.v5.5.CDS.12;Parent=Cre13.g585400.t1.1.v5.5;pacid=30784183
chromosome_13	phytozomev13	exon	3182185	3182298	.	+	.	ID=Cre13.g585400.t1.1.v5.5.exon.13;Parent=Cre13.g585400.t1.1.v5.5;pacid=30784183
chromosome_13	phytozomev13	CDS	3182185	3182298	.	+	0	ID=Cre13.g585400.t1.1.v5.5.CDS.13;Parent=Cre13.g585400.t1.1.v5.5;pacid=30784183
chromosome_13	phytozomev13	exon	3182632	3182729	.	+	.	ID=Cre13.g585400.t1.1.v5.5.exon.14;Parent=Cre13.g585400.t1.1.v5.5;pacid=30784183
chromosome_13	phytozomev13	CDS	3182632	3182729	.	+	0	ID=Cre13.g585400.t1.1.v5.5.CDS.14;Parent=Cre13.g585400.t1.1.v5.5;pacid=30784183
chromosome_13	phytozomev13	CDS	3182999	3184829	.	+	1	ID=Cre13.g585400.t1.1.v5.5.CDS.15;Parent=Cre13.g585400.t1.1.v5.5;pacid=30784183
chromosome_13	phytozomev13	exon	3182999	3185855	.	+	.	ID=Cre13.g585400.t1.1.v5.5.exon.15;Parent=Cre13.g585400.t1.1.v5.5;pacid=30784183
chromosome_13	phytozomev13	three_prime_UTR	3184830	3185855	.	+	.	ID=Cre13.g585400.t1.1.v5.5.three_prime_UTR.1;Parent=Cre13.g585400.t1.1.v5.5;pacid=30784183
chromosome_13	phytozomev13	mRNA	3174544	3185855	.	+	.	ID=Cre13.g585400.t2.1.v5.5;Parent=Cre13.g585400.v5.5;Name=Cre13.g585400.t2.1;pacid=30784184;longest=0
chromosome_13	phytozomev13	five_prime_UTR	3174544	3174881	.	+	.	ID=Cre13.g585400.t2.1.v5.5.five_prime_UTR.1;Parent=Cre13.g585400.t2.1.v5.5;pacid=30784184
chromosome_13	phytozomev13	exon	3174544	3175022	.	+	.	ID=Cre13.g585400.t2.1.v5.5.exon.1;Parent=Cre13.g585400.t2.1.v5.5;pacid=30784184
chromosome_13	phytozomev13	CDS	3174882	3175022	.	+	0	ID=Cre13.g585400.t2.1.v5.5.CDS.1;Parent=Cre13.g585400.t2.1.v5.5;pacid=30784184
chromosome_13	phytozomev13	exon	3175277	3175367	.	+	.	ID=Cre13.g585400.t2.1.v5.5.exon.2;Parent=Cre13.g585400.t2.1.v5.5;pacid=30784184
chromosome_13	phytozomev13	CDS	3175277	3175367	.	+	0	ID=Cre13.g585400.t2.1.v5.5.CDS.2;Parent=Cre13.g585400.t2.1.v5.5;pacid=30784184
chromosome_13	phytozomev13	exon	3175825	3175882	.	+	.	ID=Cre13.g585400.t2.1.v5.5.exon.3;Parent=Cre13.g585400.t2.1.v5.5;pacid=30784184
chromosome_13	phytozomev13	CDS	3175825	3175882	.	+	2	ID=Cre13.g585400.t2.1.v5.5.CDS.3;Parent=Cre13.g585400.t2.1.v5.5;pacid=30784184
chromosome_13	phytozomev13	exon	3176210	3176275	.	+	.	ID=Cre13.g585400.t2.1.v5.5.exon.4;Parent=Cre13.g585400.t2.1.v5.5;pacid=30784184
chromosome_13	phytozomev13	CDS	3176210	3176275	.	+	1	ID=Cre13.g585400.t2.1.v5.5.CDS.4;Parent=Cre13.g585400.t2.1.v5.5;pacid=30784184
chromosome_13	phytozomev13	exon	3176915	3177019	.	+	.	ID=Cre13.g585400.t2.1.v5.5.exon.5;Parent=Cre13.g585400.t2.1.v5.5;pacid=30784184
chromosome_13	phytozomev13	CDS	3176915	3177019	.	+	1	ID=Cre13.g585400.t2.1.v5.5.CDS.5;Parent=Cre13.g585400.t2.1.v5.5;pacid=30784184
chromosome_13	phytozomev13	exon	3178430	3178690	.	+	.	ID=Cre13.g585400.t2.1.v5.5.exon.6;Parent=Cre13.g585400.t2.1.v5.5;pacid=30784184
chromosome_13	phytozomev13	CDS	3178430	3178690	.	+	1	ID=Cre13.g585400.t2.1.v5.5.CDS.6;Parent=Cre13.g585400.t2.1.v5.5;pacid=30784184
chromosome_13	phytozomev13	exon	3178977	3179061	.	+	.	ID=Cre13.g585400.t2.1.v5.5.exon.7;Parent=Cre13.g585400.t2.1.v5.5;pacid=30784184
chromosome_13	phytozomev13	CDS	3178977	3179061	.	+	1	ID=Cre13.g585400.t2.1.v5.5.CDS.7;Parent=Cre13.g585400.t2.1.v5.5;pacid=30784184
chromosome_13	phytozomev13	exon	3179553	3179656	.	+	.	ID=Cre13.g585400.t2.1.v5.5.exon.8;Parent=Cre13.g585400.t2.1.v5.5;pacid=30784184
chromosome_13	phytozomev13	CDS	3179553	3179656	.	+	0	ID=Cre13.g585400.t2.1.v5.5.CDS.8;Parent=Cre13.g585400.t2.1.v5.5;pacid=30784184
chromosome_13	phytozomev13	exon	3180129	3180186	.	+	.	ID=Cre13.g585400.t2.1.v5.5.exon.9;Parent=Cre13.g585400.t2.1.v5.5;pacid=30784184
chromosome_13	phytozomev13	CDS	3180129	3180186	.	+	1	ID=Cre13.g585400.t2.1.v5.5.CDS.9;Parent=Cre13.g585400.t2.1.v5.5;pacid=30784184
chromosome_13	phytozomev13	exon	3180483	3180570	.	+	.	ID=Cre13.g585400.t2.1.v5.5.exon.10;Parent=Cre13.g585400.t2.1.v5.5;pacid=30784184
chromosome_13	phytozomev13	CDS	3180483	3180570	.	+	0	ID=Cre13.g585400.t2.1.v5.5.CDS.10;Parent=Cre13.g585400.t2.1.v5.5;pacid=30784184
chromosome_13	phytozomev13	exon	3181754	3181818	.	+	.	ID=Cre13.g585400.t2.1.v5.5.exon.11;Parent=Cre13.g585400.t2.1.v5.5;pacid=30784184
chromosome_13	phytozomev13	CDS	3181754	3181818	.	+	2	ID=Cre13.g585400.t2.1.v5.5.CDS.11;Parent=Cre13.g585400.t2.1.v5.5;pacid=30784184
chromosome_13	phytozomev13	exon	3182185	3182298	.	+	.	ID=Cre13.g585400.t2.1.v5.5.exon.12;Parent=Cre13.g585400.t2.1.v5.5;pacid=30784184
chromosome_13	phytozomev13	CDS	3182185	3182298	.	+	0	ID=Cre13.g585400.t2.1.v5.5.CDS.12;Parent=Cre13.g585400.t2.1.v5.5;pacid=30784184
chromosome_13	phytozomev13	exon	3182632	3182729	.	+	.	ID=Cre13.g585400.t2.1.v5.5.exon.13;Parent=Cre13.g585400.t2.1.v5.5;pacid=30784184
chromosome_13	phytozomev13	CDS	3182632	3182729	.	+	0	ID=Cre13.g585400.t2.1.v5.5.CDS.13;Parent=Cre13.g585400.t2.1.v5.5;pacid=30784184
chromosome_13	phytozomev13	CDS	3182999	3184829	.	+	1	ID=Cre13.g585400.t2.1.v5.5.CDS.14;Parent=Cre13.g585400.t2.1.v5.5;pacid=30784184
chromosome_13	phytozomev13	exon	3182999	3185855	.	+	.	ID=Cre13.g585400.t2.1.v5.5.exon.14;Parent=Cre13.g585400.t2.1.v5.5;pacid=30784184
chromosome_13	phytozomev13	three_prime_UTR	3184830	3185855	.	+	.	ID=Cre13.g585400.t2.1.v5.5.three_prime_UTR.1;Parent=Cre13.g585400.t2.1.v5.5;pacid=30784184
###
chromosome_13	phytozomev13	gene	3186194	3192405	.	+	.	ID=Cre13.g585450.v5.5;Name=Cre13.g585450
chromosome_13	phytozomev13	mRNA	3186194	3192405	.	+	.	ID=Cre13.g585450.t1.1.v5.5;Parent=Cre13.g585450.v5.5;Name=Cre13.g585450.t1.1;pacid=30784527;longest=1
chromosome_13	phytozomev13	exon	3186194	3186496	.	+	.	ID=Cre13.g585450.t1.1.v5.5.exon.1;Parent=Cre13.g585450.t1.1.v5.5;pacid=30784527
chromosome_13	phytozomev13	five_prime_UTR	3186194	3186496	.	+	.	ID=Cre13.g585450.t1.1.v5.5.five_prime_UTR.1;Parent=Cre13.g585450.t1.1.v5.5;pacid=30784527
chromosome_13	phytozomev13	exon	3186644	3186744	.	+	.	ID=Cre13.g585450.t1.1.v5.5.exon.2;Parent=Cre13.g585450.t1.1.v5.5;pacid=30784527
chromosome_13	phytozomev13	five_prime_UTR	3186644	3186744	.	+	.	ID=Cre13.g585450.t1.1.v5.5.five_prime_UTR.2;Parent=Cre13.g585450.t1.1.v5.5;pacid=30784527
chromosome_13	phytozomev13	five_prime_UTR	3186847	3186871	.	+	.	ID=Cre13.g585450.t1.1.v5.5.five_prime_UTR.3;Parent=Cre13.g585450.t1.1.v5.5;pacid=30784527
chromosome_13	phytozomev13	exon	3186847	3186904	.	+	.	ID=Cre13.g585450.t1.1.v5.5.exon.3;Parent=Cre13.g585450.t1.1.v5.5;pacid=30784527
chromosome_13	phytozomev13	CDS	3186872	3186904	.	+	0	ID=Cre13.g585450.t1.1.v5.5.CDS.1;Parent=Cre13.g585450.t1.1.v5.5;pacid=30784527
chromosome_13	phytozomev13	exon	3187076	3187653	.	+	.	ID=Cre13.g585450.t1.1.v5.5.exon.4;Parent=Cre13.g585450.t1.1.v5.5;pacid=30784527
chromosome_13	phytozomev13	CDS	3187076	3187653	.	+	0	ID=Cre13.g585450.t1.1.v5.5.CDS.2;Parent=Cre13.g585450.t1.1.v5.5;pacid=30784527
chromosome_13	phytozomev13	exon	3187864	3187954	.	+	.	ID=Cre13.g585450.t1.1.v5.5.exon.5;Parent=Cre13.g585450.t1.1.v5.5;pacid=30784527
chromosome_13	phytozomev13	CDS	3187864	3187954	.	+	1	ID=Cre13.g585450.t1.1.v5.5.CDS.3;Parent=Cre13.g585450.t1.1.v5.5;pacid=30784527
chromosome_13	phytozomev13	exon	3188266	3188322	.	+	.	ID=Cre13.g585450.t1.1.v5.5.exon.6;Parent=Cre13.g585450.t1.1.v5.5;pacid=30784527
chromosome_13	phytozomev13	CDS	3188266	3188322	.	+	0	ID=Cre13.g585450.t1.1.v5.5.CDS.4;Parent=Cre13.g585450.t1.1.v5.5;pacid=30784527
chromosome_13	phytozomev13	exon	3188539	3188694	.	+	.	ID=Cre13.g585450.t1.1.v5.5.exon.7;Parent=Cre13.g585450.t1.1.v5.5;pacid=30784527
chromosome_13	phytozomev13	CDS	3188539	3188694	.	+	0	ID=Cre13.g585450.t1.1.v5.5.CDS.5;Parent=Cre13.g585450.t1.1.v5.5;pacid=30784527
chromosome_13	phytozomev13	exon	3189099	3189545	.	+	.	ID=Cre13.g585450.t1.1.v5.5.exon.8;Parent=Cre13.g585450.t1.1.v5.5;pacid=30784527
chromosome_13	phytozomev13	CDS	3189099	3189545	.	+	0	ID=Cre13.g585450.t1.1.v5.5.CDS.6;Parent=Cre13.g585450.t1.1.v5.5;pacid=30784527
chromosome_13	phytozomev13	CDS	3189726	3190211	.	+	0	ID=Cre13.g585450.t1.1.v5.5.CDS.7;Parent=Cre13.g585450.t1.1.v5.5;pacid=30784527
chromosome_13	phytozomev13	exon	3189726	3192405	.	+	.	ID=Cre13.g585450.t1.1.v5.5.exon.9;Parent=Cre13.g585450.t1.1.v5.5;pacid=30784527
chromosome_13	phytozomev13	three_prime_UTR	3190212	3192405	.	+	.	ID=Cre13.g585450.t1.1.v5.5.three_prime_UTR.1;Parent=Cre13.g585450.t1.1.v5.5;pacid=30784527
###
chromosome_13	phytozomev13	gene	3192413	3197293	.	-	.	ID=Cre13.g585500.v5.5;Name=Cre13.g585500
chromosome_13	phytozomev13	mRNA	3192413	3197293	.	-	.	ID=Cre13.g585500.t1.2.v5.5;Parent=Cre13.g585500.v5.5;Name=Cre13.g585500.t1.2;pacid=30784408;longest=1
chromosome_13	phytozomev13	three_prime_UTR	3192413	3193465	.	-	.	ID=Cre13.g585500.t1.2.v5.5.three_prime_UTR.1;Parent=Cre13.g585500.t1.2.v5.5;pacid=30784408
chromosome_13	phytozomev13	exon	3192413	3193662	.	-	.	ID=Cre13.g585500.t1.2.v5.5.exon.10;Parent=Cre13.g585500.t1.2.v5.5;pacid=30784408
chromosome_13	phytozomev13	CDS	3193466	3193662	.	-	2	ID=Cre13.g585500.t1.2.v5.5.CDS.10;Parent=Cre13.g585500.t1.2.v5.5;pacid=30784408
chromosome_13	phytozomev13	exon	3193925	3194079	.	-	.	ID=Cre13.g585500.t1.2.v5.5.exon.9;Parent=Cre13.g585500.t1.2.v5.5;pacid=30784408
chromosome_13	phytozomev13	CDS	3193925	3194079	.	-	1	ID=Cre13.g585500.t1.2.v5.5.CDS.9;Parent=Cre13.g585500.t1.2.v5.5;pacid=30784408
chromosome_13	phytozomev13	exon	3194311	3194342	.	-	.	ID=Cre13.g585500.t1.2.v5.5.exon.8;Parent=Cre13.g585500.t1.2.v5.5;pacid=30784408
chromosome_13	phytozomev13	CDS	3194311	3194342	.	-	0	ID=Cre13.g585500.t1.2.v5.5.CDS.8;Parent=Cre13.g585500.t1.2.v5.5;pacid=30784408
chromosome_13	phytozomev13	exon	3194648	3194823	.	-	.	ID=Cre13.g585500.t1.2.v5.5.exon.7;Parent=Cre13.g585500.t1.2.v5.5;pacid=30784408
chromosome_13	phytozomev13	CDS	3194648	3194823	.	-	2	ID=Cre13.g585500.t1.2.v5.5.CDS.7;Parent=Cre13.g585500.t1.2.v5.5;pacid=30784408
chromosome_13	phytozomev13	exon	3195064	3195223	.	-	.	ID=Cre13.g585500.t1.2.v5.5.exon.6;Parent=Cre13.g585500.t1.2.v5.5;pacid=30784408
chromosome_13	phytozomev13	CDS	3195064	3195223	.	-	0	ID=Cre13.g585500.t1.2.v5.5.CDS.6;Parent=Cre13.g585500.t1.2.v5.5;pacid=30784408
chromosome_13	phytozomev13	exon	3195481	3195640	.	-	.	ID=Cre13.g585500.t1.2.v5.5.exon.5;Parent=Cre13.g585500.t1.2.v5.5;pacid=30784408
chromosome_13	phytozomev13	CDS	3195481	3195640	.	-	1	ID=Cre13.g585500.t1.2.v5.5.CDS.5;Parent=Cre13.g585500.t1.2.v5.5;pacid=30784408
chromosome_13	phytozomev13	exon	3196259	3196424	.	-	.	ID=Cre13.g585500.t1.2.v5.5.exon.4;Parent=Cre13.g585500.t1.2.v5.5;pacid=30784408
chromosome_13	phytozomev13	CDS	3196259	3196424	.	-	2	ID=Cre13.g585500.t1.2.v5.5.CDS.4;Parent=Cre13.g585500.t1.2.v5.5;pacid=30784408
chromosome_13	phytozomev13	exon	3196640	3196712	.	-	.	ID=Cre13.g585500.t1.2.v5.5.exon.3;Parent=Cre13.g585500.t1.2.v5.5;pacid=30784408
chromosome_13	phytozomev13	CDS	3196640	3196712	.	-	0	ID=Cre13.g585500.t1.2.v5.5.CDS.3;Parent=Cre13.g585500.t1.2.v5.5;pacid=30784408
chromosome_13	phytozomev13	exon	3196862	3196915	.	-	.	ID=Cre13.g585500.t1.2.v5.5.exon.2;Parent=Cre13.g585500.t1.2.v5.5;pacid=30784408
chromosome_13	phytozomev13	CDS	3196862	3196915	.	-	0	ID=Cre13.g585500.t1.2.v5.5.CDS.2;Parent=Cre13.g585500.t1.2.v5.5;pacid=30784408
chromosome_13	phytozomev13	CDS	3197020	3197142	.	-	0	ID=Cre13.g585500.t1.2.v5.5.CDS.1;Parent=Cre13.g585500.t1.2.v5.5;pacid=30784408
chromosome_13	phytozomev13	exon	3197020	3197293	.	-	.	ID=Cre13.g585500.t1.2.v5.5.exon.1;Parent=Cre13.g585500.t1.2.v5.5;pacid=30784408
chromosome_13	phytozomev13	five_prime_UTR	3197143	3197293	.	-	.	ID=Cre13.g585500.t1.2.v5.5.five_prime_UTR.1;Parent=Cre13.g585500.t1.2.v5.5;pacid=30784408
###
chromosome_13	phytozomev13	gene	3197436	3202259	.	+	.	ID=Cre13.g585550.v5.5;Name=Cre13.g585550
chromosome_13	phytozomev13	mRNA	3197436	3202259	.	+	.	ID=Cre13.g585550.t1.1.v5.5;Parent=Cre13.g585550.v5.5;Name=Cre13.g585550.t1.1;pacid=30784780;longest=1
chromosome_13	phytozomev13	five_prime_UTR	3197436	3197611	.	+	.	ID=Cre13.g585550.t1.1.v5.5.five_prime_UTR.1;Parent=Cre13.g585550.t1.1.v5.5;pacid=30784780
chromosome_13	phytozomev13	exon	3197436	3197722	.	+	.	ID=Cre13.g585550.t1.1.v5.5.exon.1;Parent=Cre13.g585550.t1.1.v5.5;pacid=30784780
chromosome_13	phytozomev13	CDS	3197612	3197722	.	+	0	ID=Cre13.g585550.t1.1.v5.5.CDS.1;Parent=Cre13.g585550.t1.1.v5.5;pacid=30784780
chromosome_13	phytozomev13	exon	3197977	3198124	.	+	.	ID=Cre13.g585550.t1.1.v5.5.exon.2;Parent=Cre13.g585550.t1.1.v5.5;pacid=30784780
chromosome_13	phytozomev13	CDS	3197977	3198124	.	+	0	ID=Cre13.g585550.t1.1.v5.5.CDS.2;Parent=Cre13.g585550.t1.1.v5.5;pacid=30784780
chromosome_13	phytozomev13	exon	3198418	3198524	.	+	.	ID=Cre13.g585550.t1.1.v5.5.exon.3;Parent=Cre13.g585550.t1.1.v5.5;pacid=30784780
chromosome_13	phytozomev13	CDS	3198418	3198524	.	+	2	ID=Cre13.g585550.t1.1.v5.5.CDS.3;Parent=Cre13.g585550.t1.1.v5.5;pacid=30784780
chromosome_13	phytozomev13	exon	3198844	3198950	.	+	.	ID=Cre13.g585550.t1.1.v5.5.exon.4;Parent=Cre13.g585550.t1.1.v5.5;pacid=30784780
chromosome_13	phytozomev13	CDS	3198844	3198950	.	+	0	ID=Cre13.g585550.t1.1.v5.5.CDS.4;Parent=Cre13.g585550.t1.1.v5.5;pacid=30784780
chromosome_13	phytozomev13	exon	3199201	3199324	.	+	.	ID=Cre13.g585550.t1.1.v5.5.exon.5;Parent=Cre13.g585550.t1.1.v5.5;pacid=30784780
chromosome_13	phytozomev13	CDS	3199201	3199324	.	+	1	ID=Cre13.g585550.t1.1.v5.5.CDS.5;Parent=Cre13.g585550.t1.1.v5.5;pacid=30784780
chromosome_13	phytozomev13	exon	3199554	3199597	.	+	.	ID=Cre13.g585550.t1.1.v5.5.exon.6;Parent=Cre13.g585550.t1.1.v5.5;pacid=30784780
chromosome_13	phytozomev13	CDS	3199554	3199597	.	+	0	ID=Cre13.g585550.t1.1.v5.5.CDS.6;Parent=Cre13.g585550.t1.1.v5.5;pacid=30784780
chromosome_13	phytozomev13	exon	3199757	3199869	.	+	.	ID=Cre13.g585550.t1.1.v5.5.exon.7;Parent=Cre13.g585550.t1.1.v5.5;pacid=30784780
chromosome_13	phytozomev13	CDS	3199757	3199869	.	+	1	ID=Cre13.g585550.t1.1.v5.5.CDS.7;Parent=Cre13.g585550.t1.1.v5.5;pacid=30784780
chromosome_13	phytozomev13	exon	3200184	3200350	.	+	.	ID=Cre13.g585550.t1.1.v5.5.exon.8;Parent=Cre13.g585550.t1.1.v5.5;pacid=30784780
chromosome_13	phytozomev13	CDS	3200184	3200350	.	+	2	ID=Cre13.g585550.t1.1.v5.5.CDS.8;Parent=Cre13.g585550.t1.1.v5.5;pacid=30784780
chromosome_13	phytozomev13	exon	3200687	3200885	.	+	.	ID=Cre13.g585550.t1.1.v5.5.exon.9;Parent=Cre13.g585550.t1.1.v5.5;pacid=30784780
chromosome_13	phytozomev13	CDS	3200687	3200885	.	+	0	ID=Cre13.g585550.t1.1.v5.5.CDS.9;Parent=Cre13.g585550.t1.1.v5.5;pacid=30784780
chromosome_13	phytozomev13	exon	3201168	3201262	.	+	.	ID=Cre13.g585550.t1.1.v5.5.exon.10;Parent=Cre13.g585550.t1.1.v5.5;pacid=30784780
chromosome_13	phytozomev13	CDS	3201168	3201262	.	+	2	ID=Cre13.g585550.t1.1.v5.5.CDS.10;Parent=Cre13.g585550.t1.1.v5.5;pacid=30784780
chromosome_13	phytozomev13	CDS	3201518	3201619	.	+	0	ID=Cre13.g585550.t1.1.v5.5.CDS.11;Parent=Cre13.g585550.t1.1.v5.5;pacid=30784780
chromosome_13	phytozomev13	exon	3201518	3202259	.	+	.	ID=Cre13.g585550.t1.1.v5.5.exon.11;Parent=Cre13.g585550.t1.1.v5.5;pacid=30784780
chromosome_13	phytozomev13	three_prime_UTR	3201620	3202259	.	+	.	ID=Cre13.g585550.t1.1.v5.5.three_prime_UTR.1;Parent=Cre13.g585550.t1.1.v5.5;pacid=30784780
###
chromosome_13	phytozomev13	gene	3202600	3210153	.	-	.	ID=Cre13.g585600.v5.5;Name=Cre13.g585600
chromosome_13	phytozomev13	mRNA	3202600	3210153	.	-	.	ID=Cre13.g585600.t1.1.v5.5;Parent=Cre13.g585600.v5.5;Name=Cre13.g585600.t1.1;pacid=30784698;longest=1
chromosome_13	phytozomev13	three_prime_UTR	3202600	3204063	.	-	.	ID=Cre13.g585600.t1.1.v5.5.three_prime_UTR.1;Parent=Cre13.g585600.t1.1.v5.5;pacid=30784698
chromosome_13	phytozomev13	exon	3202600	3204187	.	-	.	ID=Cre13.g585600.t1.1.v5.5.exon.7;Parent=Cre13.g585600.t1.1.v5.5;pacid=30784698
chromosome_13	phytozomev13	CDS	3204064	3204187	.	-	1	ID=Cre13.g585600.t1.1.v5.5.CDS.6;Parent=Cre13.g585600.t1.1.v5.5;pacid=30784698
chromosome_13	phytozomev13	exon	3204469	3204521	.	-	.	ID=Cre13.g585600.t1.1.v5.5.exon.6;Parent=Cre13.g585600.t1.1.v5.5;pacid=30784698
chromosome_13	phytozomev13	CDS	3204469	3204521	.	-	0	ID=Cre13.g585600.t1.1.v5.5.CDS.5;Parent=Cre13.g585600.t1.1.v5.5;pacid=30784698
chromosome_13	phytozomev13	exon	3204746	3205123	.	-	.	ID=Cre13.g585600.t1.1.v5.5.exon.5;Parent=Cre13.g585600.t1.1.v5.5;pacid=30784698
chromosome_13	phytozomev13	CDS	3204746	3205123	.	-	0	ID=Cre13.g585600.t1.1.v5.5.CDS.4;Parent=Cre13.g585600.t1.1.v5.5;pacid=30784698
chromosome_13	phytozomev13	exon	3205362	3207657	.	-	.	ID=Cre13.g585600.t1.1.v5.5.exon.4;Parent=Cre13.g585600.t1.1.v5.5;pacid=30784698
chromosome_13	phytozomev13	CDS	3205362	3207657	.	-	1	ID=Cre13.g585600.t1.1.v5.5.CDS.3;Parent=Cre13.g585600.t1.1.v5.5;pacid=30784698
chromosome_13	phytozomev13	exon	3208021	3208609	.	-	.	ID=Cre13.g585600.t1.1.v5.5.exon.3;Parent=Cre13.g585600.t1.1.v5.5;pacid=30784698
chromosome_13	phytozomev13	CDS	3208021	3208609	.	-	2	ID=Cre13.g585600.t1.1.v5.5.CDS.2;Parent=Cre13.g585600.t1.1.v5.5;pacid=30784698
chromosome_13	phytozomev13	CDS	3209502	3209613	.	-	0	ID=Cre13.g585600.t1.1.v5.5.CDS.1;Parent=Cre13.g585600.t1.1.v5.5;pacid=30784698
chromosome_13	phytozomev13	exon	3209502	3209624	.	-	.	ID=Cre13.g585600.t1.1.v5.5.exon.2;Parent=Cre13.g585600.t1.1.v5.5;pacid=30784698
chromosome_13	phytozomev13	five_prime_UTR	3209614	3209624	.	-	.	ID=Cre13.g585600.t1.1.v5.5.five_prime_UTR.2;Parent=Cre13.g585600.t1.1.v5.5;pacid=30784698
chromosome_13	phytozomev13	exon	3209894	3210153	.	-	.	ID=Cre13.g585600.t1.1.v5.5.exon.1;Parent=Cre13.g585600.t1.1.v5.5;pacid=30784698
chromosome_13	phytozomev13	five_prime_UTR	3209894	3210153	.	-	.	ID=Cre13.g585600.t1.1.v5.5.five_prime_UTR.1;Parent=Cre13.g585600.t1.1.v5.5;pacid=30784698
###
chromosome_13	phytozomev13	gene	3210304	3215669	.	+	.	ID=Cre13.g585651.v5.5;Name=Cre13.g585651
chromosome_13	phytozomev13	mRNA	3210304	3215669	.	+	.	ID=Cre13.g585651.t1.1.v5.5;Parent=Cre13.g585651.v5.5;Name=Cre13.g585651.t1.1;pacid=30784595;longest=1
chromosome_13	phytozomev13	five_prime_UTR	3210304	3210423	.	+	.	ID=Cre13.g585651.t1.1.v5.5.five_prime_UTR.1;Parent=Cre13.g585651.t1.1.v5.5;pacid=30784595
chromosome_13	phytozomev13	exon	3210304	3210616	.	+	.	ID=Cre13.g585651.t1.1.v5.5.exon.1;Parent=Cre13.g585651.t1.1.v5.5;pacid=30784595
chromosome_13	phytozomev13	CDS	3210424	3210616	.	+	0	ID=Cre13.g585651.t1.1.v5.5.CDS.1;Parent=Cre13.g585651.t1.1.v5.5;pacid=30784595
chromosome_13	phytozomev13	exon	3210949	3211068	.	+	.	ID=Cre13.g585651.t1.1.v5.5.exon.2;Parent=Cre13.g585651.t1.1.v5.5;pacid=30784595
chromosome_13	phytozomev13	CDS	3210949	3211068	.	+	2	ID=Cre13.g585651.t1.1.v5.5.CDS.2;Parent=Cre13.g585651.t1.1.v5.5;pacid=30784595
chromosome_13	phytozomev13	exon	3211282	3211362	.	+	.	ID=Cre13.g585651.t1.1.v5.5.exon.3;Parent=Cre13.g585651.t1.1.v5.5;pacid=30784595
chromosome_13	phytozomev13	CDS	3211282	3211362	.	+	2	ID=Cre13.g585651.t1.1.v5.5.CDS.3;Parent=Cre13.g585651.t1.1.v5.5;pacid=30784595
chromosome_13	phytozomev13	exon	3212036	3212184	.	+	.	ID=Cre13.g585651.t1.1.v5.5.exon.4;Parent=Cre13.g585651.t1.1.v5.5;pacid=30784595
chromosome_13	phytozomev13	CDS	3212036	3212184	.	+	2	ID=Cre13.g585651.t1.1.v5.5.CDS.4;Parent=Cre13.g585651.t1.1.v5.5;pacid=30784595
chromosome_13	phytozomev13	exon	3212376	3212485	.	+	.	ID=Cre13.g585651.t1.1.v5.5.exon.5;Parent=Cre13.g585651.t1.1.v5.5;pacid=30784595
chromosome_13	phytozomev13	CDS	3212376	3212485	.	+	0	ID=Cre13.g585651.t1.1.v5.5.CDS.5;Parent=Cre13.g585651.t1.1.v5.5;pacid=30784595
chromosome_13	phytozomev13	exon	3213017	3213224	.	+	.	ID=Cre13.g585651.t1.1.v5.5.exon.6;Parent=Cre13.g585651.t1.1.v5.5;pacid=30784595
chromosome_13	phytozomev13	CDS	3213017	3213224	.	+	1	ID=Cre13.g585651.t1.1.v5.5.CDS.6;Parent=Cre13.g585651.t1.1.v5.5;pacid=30784595
chromosome_13	phytozomev13	CDS	3215298	3215486	.	+	0	ID=Cre13.g585651.t1.1.v5.5.CDS.7;Parent=Cre13.g585651.t1.1.v5.5;pacid=30784595
chromosome_13	phytozomev13	exon	3215298	3215669	.	+	.	ID=Cre13.g585651.t1.1.v5.5.exon.7;Parent=Cre13.g585651.t1.1.v5.5;pacid=30784595
chromosome_13	phytozomev13	three_prime_UTR	3215487	3215669	.	+	.	ID=Cre13.g585651.t1.1.v5.5.three_prime_UTR.1;Parent=Cre13.g585651.t1.1.v5.5;pacid=30784595
###
chromosome_13	phytozomev13	gene	3216012	3229463	.	-	.	ID=Cre13.g585700.v5.5;Name=Cre13.g585700
chromosome_13	phytozomev13	mRNA	3216012	3229463	.	-	.	ID=Cre13.g585700.t1.1.v5.5;Parent=Cre13.g585700.v5.5;Name=Cre13.g585700.t1.1;pacid=30784739;longest=1
chromosome_13	phytozomev13	three_prime_UTR	3216012	3216416	.	-	.	ID=Cre13.g585700.t1.1.v5.5.three_prime_UTR.1;Parent=Cre13.g585700.t1.1.v5.5;pacid=30784739
chromosome_13	phytozomev13	exon	3216012	3216686	.	-	.	ID=Cre13.g585700.t1.1.v5.5.exon.15;Parent=Cre13.g585700.t1.1.v5.5;pacid=30784739
chromosome_13	phytozomev13	CDS	3216417	3216686	.	-	0	ID=Cre13.g585700.t1.1.v5.5.CDS.15;Parent=Cre13.g585700.t1.1.v5.5;pacid=30784739
chromosome_13	phytozomev13	exon	3218528	3219462	.	-	.	ID=Cre13.g585700.t1.1.v5.5.exon.14;Parent=Cre13.g585700.t1.1.v5.5;pacid=30784739
chromosome_13	phytozomev13	CDS	3218528	3219462	.	-	2	ID=Cre13.g585700.t1.1.v5.5.CDS.14;Parent=Cre13.g585700.t1.1.v5.5;pacid=30784739
chromosome_13	phytozomev13	exon	3219671	3219862	.	-	.	ID=Cre13.g585700.t1.1.v5.5.exon.13;Parent=Cre13.g585700.t1.1.v5.5;pacid=30784739
chromosome_13	phytozomev13	CDS	3219671	3219862	.	-	2	ID=Cre13.g585700.t1.1.v5.5.CDS.13;Parent=Cre13.g585700.t1.1.v5.5;pacid=30784739
chromosome_13	phytozomev13	exon	3220106	3220451	.	-	.	ID=Cre13.g585700.t1.1.v5.5.exon.12;Parent=Cre13.g585700.t1.1.v5.5;pacid=30784739
chromosome_13	phytozomev13	CDS	3220106	3220451	.	-	0	ID=Cre13.g585700.t1.1.v5.5.CDS.12;Parent=Cre13.g585700.t1.1.v5.5;pacid=30784739
chromosome_13	phytozomev13	exon	3220762	3220872	.	-	.	ID=Cre13.g585700.t1.1.v5.5.exon.11;Parent=Cre13.g585700.t1.1.v5.5;pacid=30784739
chromosome_13	phytozomev13	CDS	3220762	3220872	.	-	0	ID=Cre13.g585700.t1.1.v5.5.CDS.11;Parent=Cre13.g585700.t1.1.v5.5;pacid=30784739
chromosome_13	phytozomev13	exon	3221079	3221147	.	-	.	ID=Cre13.g585700.t1.1.v5.5.exon.10;Parent=Cre13.g585700.t1.1.v5.5;pacid=30784739
chromosome_13	phytozomev13	CDS	3221079	3221147	.	-	0	ID=Cre13.g585700.t1.1.v5.5.CDS.10;Parent=Cre13.g585700.t1.1.v5.5;pacid=30784739
chromosome_13	phytozomev13	exon	3221492	3221839	.	-	.	ID=Cre13.g585700.t1.1.v5.5.exon.9;Parent=Cre13.g585700.t1.1.v5.5;pacid=30784739
chromosome_13	phytozomev13	CDS	3221492	3221839	.	-	0	ID=Cre13.g585700.t1.1.v5.5.CDS.9;Parent=Cre13.g585700.t1.1.v5.5;pacid=30784739
chromosome_13	phytozomev13	exon	3222075	3222188	.	-	.	ID=Cre13.g585700.t1.1.v5.5.exon.8;Parent=Cre13.g585700.t1.1.v5.5;pacid=30784739
chromosome_13	phytozomev13	CDS	3222075	3222188	.	-	0	ID=Cre13.g585700.t1.1.v5.5.CDS.8;Parent=Cre13.g585700.t1.1.v5.5;pacid=30784739
chromosome_13	phytozomev13	exon	3223659	3223763	.	-	.	ID=Cre13.g585700.t1.1.v5.5.exon.7;Parent=Cre13.g585700.t1.1.v5.5;pacid=30784739
chromosome_13	phytozomev13	CDS	3223659	3223763	.	-	0	ID=Cre13.g585700.t1.1.v5.5.CDS.7;Parent=Cre13.g585700.t1.1.v5.5;pacid=30784739
chromosome_13	phytozomev13	exon	3224139	3224258	.	-	.	ID=Cre13.g585700.t1.1.v5.5.exon.6;Parent=Cre13.g585700.t1.1.v5.5;pacid=30784739
chromosome_13	phytozomev13	CDS	3224139	3224258	.	-	0	ID=Cre13.g585700.t1.1.v5.5.CDS.6;Parent=Cre13.g585700.t1.1.v5.5;pacid=30784739
chromosome_13	phytozomev13	exon	3224635	3224770	.	-	.	ID=Cre13.g585700.t1.1.v5.5.exon.5;Parent=Cre13.g585700.t1.1.v5.5;pacid=30784739
chromosome_13	phytozomev13	CDS	3224635	3224770	.	-	1	ID=Cre13.g585700.t1.1.v5.5.CDS.5;Parent=Cre13.g585700.t1.1.v5.5;pacid=30784739
chromosome_13	phytozomev13	exon	3225474	3226131	.	-	.	ID=Cre13.g585700.t1.1.v5.5.exon.4;Parent=Cre13.g585700.t1.1.v5.5;pacid=30784739
chromosome_13	phytozomev13	CDS	3225474	3226131	.	-	2	ID=Cre13.g585700.t1.1.v5.5.CDS.4;Parent=Cre13.g585700.t1.1.v5.5;pacid=30784739
chromosome_13	phytozomev13	exon	3226402	3226478	.	-	.	ID=Cre13.g585700.t1.1.v5.5.exon.3;Parent=Cre13.g585700.t1.1.v5.5;pacid=30784739
chromosome_13	phytozomev13	CDS	3226402	3226478	.	-	1	ID=Cre13.g585700.t1.1.v5.5.CDS.3;Parent=Cre13.g585700.t1.1.v5.5;pacid=30784739
chromosome_13	phytozomev13	exon	3226796	3227174	.	-	.	ID=Cre13.g585700.t1.1.v5.5.exon.2;Parent=Cre13.g585700.t1.1.v5.5;pacid=30784739
chromosome_13	phytozomev13	CDS	3226796	3227174	.	-	2	ID=Cre13.g585700.t1.1.v5.5.CDS.2;Parent=Cre13.g585700.t1.1.v5.5;pacid=30784739
chromosome_13	phytozomev13	CDS	3227875	3229417	.	-	0	ID=Cre13.g585700.t1.1.v5.5.CDS.1;Parent=Cre13.g585700.t1.1.v5.5;pacid=30784739
chromosome_13	phytozomev13	exon	3227875	3229463	.	-	.	ID=Cre13.g585700.t1.1.v5.5.exon.1;Parent=Cre13.g585700.t1.1.v5.5;pacid=30784739
chromosome_13	phytozomev13	five_prime_UTR	3229418	3229463	.	-	.	ID=Cre13.g585700.t1.1.v5.5.five_prime_UTR.1;Parent=Cre13.g585700.t1.1.v5.5;pacid=30784739
###
chromosome_13	phytozomev13	gene	3229864	3239255	.	+	.	ID=Cre13.g585750.v5.5;Name=Cre13.g585750
chromosome_13	phytozomev13	mRNA	3229864	3239255	.	+	.	ID=Cre13.g585750.t1.2.v5.5;Parent=Cre13.g585750.v5.5;Name=Cre13.g585750.t1.2;pacid=30784368;longest=1
chromosome_13	phytozomev13	five_prime_UTR	3229864	3229940	.	+	.	ID=Cre13.g585750.t1.2.v5.5.five_prime_UTR.1;Parent=Cre13.g585750.t1.2.v5.5;pacid=30784368
chromosome_13	phytozomev13	exon	3229864	3230330	.	+	.	ID=Cre13.g585750.t1.2.v5.5.exon.1;Parent=Cre13.g585750.t1.2.v5.5;pacid=30784368
chromosome_13	phytozomev13	CDS	3229941	3230330	.	+	0	ID=Cre13.g585750.t1.2.v5.5.CDS.1;Parent=Cre13.g585750.t1.2.v5.5;pacid=30784368
chromosome_13	phytozomev13	exon	3230903	3230944	.	+	.	ID=Cre13.g585750.t1.2.v5.5.exon.2;Parent=Cre13.g585750.t1.2.v5.5;pacid=30784368
chromosome_13	phytozomev13	CDS	3230903	3230944	.	+	0	ID=Cre13.g585750.t1.2.v5.5.CDS.2;Parent=Cre13.g585750.t1.2.v5.5;pacid=30784368
chromosome_13	phytozomev13	exon	3231105	3231236	.	+	.	ID=Cre13.g585750.t1.2.v5.5.exon.3;Parent=Cre13.g585750.t1.2.v5.5;pacid=30784368
chromosome_13	phytozomev13	CDS	3231105	3231236	.	+	0	ID=Cre13.g585750.t1.2.v5.5.CDS.3;Parent=Cre13.g585750.t1.2.v5.5;pacid=30784368
chromosome_13	phytozomev13	exon	3231429	3231594	.	+	.	ID=Cre13.g585750.t1.2.v5.5.exon.4;Parent=Cre13.g585750.t1.2.v5.5;pacid=30784368
chromosome_13	phytozomev13	CDS	3231429	3231594	.	+	0	ID=Cre13.g585750.t1.2.v5.5.CDS.4;Parent=Cre13.g585750.t1.2.v5.5;pacid=30784368
chromosome_13	phytozomev13	exon	3232065	3232177	.	+	.	ID=Cre13.g585750.t1.2.v5.5.exon.5;Parent=Cre13.g585750.t1.2.v5.5;pacid=30784368
chromosome_13	phytozomev13	CDS	3232065	3232177	.	+	2	ID=Cre13.g585750.t1.2.v5.5.CDS.5;Parent=Cre13.g585750.t1.2.v5.5;pacid=30784368
chromosome_13	phytozomev13	exon	3232586	3232660	.	+	.	ID=Cre13.g585750.t1.2.v5.5.exon.6;Parent=Cre13.g585750.t1.2.v5.5;pacid=30784368
chromosome_13	phytozomev13	CDS	3232586	3232660	.	+	0	ID=Cre13.g585750.t1.2.v5.5.CDS.6;Parent=Cre13.g585750.t1.2.v5.5;pacid=30784368
chromosome_13	phytozomev13	exon	3232879	3232944	.	+	.	ID=Cre13.g585750.t1.2.v5.5.exon.7;Parent=Cre13.g585750.t1.2.v5.5;pacid=30784368
chromosome_13	phytozomev13	CDS	3232879	3232944	.	+	0	ID=Cre13.g585750.t1.2.v5.5.CDS.7;Parent=Cre13.g585750.t1.2.v5.5;pacid=30784368
chromosome_13	phytozomev13	exon	3233183	3233310	.	+	.	ID=Cre13.g585750.t1.2.v5.5.exon.8;Parent=Cre13.g585750.t1.2.v5.5;pacid=30784368
chromosome_13	phytozomev13	CDS	3233183	3233310	.	+	0	ID=Cre13.g585750.t1.2.v5.5.CDS.8;Parent=Cre13.g585750.t1.2.v5.5;pacid=30784368
chromosome_13	phytozomev13	exon	3233656	3233782	.	+	.	ID=Cre13.g585750.t1.2.v5.5.exon.9;Parent=Cre13.g585750.t1.2.v5.5;pacid=30784368
chromosome_13	phytozomev13	CDS	3233656	3233782	.	+	1	ID=Cre13.g585750.t1.2.v5.5.CDS.9;Parent=Cre13.g585750.t1.2.v5.5;pacid=30784368
chromosome_13	phytozomev13	exon	3234040	3234181	.	+	.	ID=Cre13.g585750.t1.2.v5.5.exon.10;Parent=Cre13.g585750.t1.2.v5.5;pacid=30784368
chromosome_13	phytozomev13	CDS	3234040	3234181	.	+	0	ID=Cre13.g585750.t1.2.v5.5.CDS.10;Parent=Cre13.g585750.t1.2.v5.5;pacid=30784368
chromosome_13	phytozomev13	exon	3234476	3234597	.	+	.	ID=Cre13.g585750.t1.2.v5.5.exon.11;Parent=Cre13.g585750.t1.2.v5.5;pacid=30784368
chromosome_13	phytozomev13	CDS	3234476	3234597	.	+	2	ID=Cre13.g585750.t1.2.v5.5.CDS.11;Parent=Cre13.g585750.t1.2.v5.5;pacid=30784368
chromosome_13	phytozomev13	exon	3235200	3235232	.	+	.	ID=Cre13.g585750.t1.2.v5.5.exon.12;Parent=Cre13.g585750.t1.2.v5.5;pacid=30784368
chromosome_13	phytozomev13	CDS	3235200	3235232	.	+	0	ID=Cre13.g585750.t1.2.v5.5.CDS.12;Parent=Cre13.g585750.t1.2.v5.5;pacid=30784368
chromosome_13	phytozomev13	exon	3235655	3235748	.	+	.	ID=Cre13.g585750.t1.2.v5.5.exon.13;Parent=Cre13.g585750.t1.2.v5.5;pacid=30784368
chromosome_13	phytozomev13	CDS	3235655	3235748	.	+	0	ID=Cre13.g585750.t1.2.v5.5.CDS.13;Parent=Cre13.g585750.t1.2.v5.5;pacid=30784368
chromosome_13	phytozomev13	exon	3235973	3236042	.	+	.	ID=Cre13.g585750.t1.2.v5.5.exon.14;Parent=Cre13.g585750.t1.2.v5.5;pacid=30784368
chromosome_13	phytozomev13	CDS	3235973	3236042	.	+	2	ID=Cre13.g585750.t1.2.v5.5.CDS.14;Parent=Cre13.g585750.t1.2.v5.5;pacid=30784368
chromosome_13	phytozomev13	exon	3236332	3236401	.	+	.	ID=Cre13.g585750.t1.2.v5.5.exon.15;Parent=Cre13.g585750.t1.2.v5.5;pacid=30784368
chromosome_13	phytozomev13	CDS	3236332	3236401	.	+	1	ID=Cre13.g585750.t1.2.v5.5.CDS.15;Parent=Cre13.g585750.t1.2.v5.5;pacid=30784368
chromosome_13	phytozomev13	exon	3236786	3236894	.	+	.	ID=Cre13.g585750.t1.2.v5.5.exon.16;Parent=Cre13.g585750.t1.2.v5.5;pacid=30784368
chromosome_13	phytozomev13	CDS	3236786	3236894	.	+	0	ID=Cre13.g585750.t1.2.v5.5.CDS.16;Parent=Cre13.g585750.t1.2.v5.5;pacid=30784368
chromosome_13	phytozomev13	exon	3237162	3237268	.	+	.	ID=Cre13.g585750.t1.2.v5.5.exon.17;Parent=Cre13.g585750.t1.2.v5.5;pacid=30784368
chromosome_13	phytozomev13	CDS	3237162	3237268	.	+	2	ID=Cre13.g585750.t1.2.v5.5.CDS.17;Parent=Cre13.g585750.t1.2.v5.5;pacid=30784368
chromosome_13	phytozomev13	exon	3237426	3237479	.	+	.	ID=Cre13.g585750.t1.2.v5.5.exon.18;Parent=Cre13.g585750.t1.2.v5.5;pacid=30784368
chromosome_13	phytozomev13	CDS	3237426	3237479	.	+	0	ID=Cre13.g585750.t1.2.v5.5.CDS.18;Parent=Cre13.g585750.t1.2.v5.5;pacid=30784368
chromosome_13	phytozomev13	CDS	3238839	3238901	.	+	0	ID=Cre13.g585750.t1.2.v5.5.CDS.19;Parent=Cre13.g585750.t1.2.v5.5;pacid=30784368
chromosome_13	phytozomev13	exon	3238839	3239255	.	+	.	ID=Cre13.g585750.t1.2.v5.5.exon.19;Parent=Cre13.g585750.t1.2.v5.5;pacid=30784368
chromosome_13	phytozomev13	three_prime_UTR	3238902	3239255	.	+	.	ID=Cre13.g585750.t1.2.v5.5.three_prime_UTR.1;Parent=Cre13.g585750.t1.2.v5.5;pacid=30784368
###
chromosome_13	phytozomev13	gene	3239290	3246533	.	-	.	ID=Cre13.g585800.v5.5;Name=Cre13.g585800
chromosome_13	phytozomev13	mRNA	3239290	3246533	.	-	.	ID=Cre13.g585800.t1.2.v5.5;Parent=Cre13.g585800.v5.5;Name=Cre13.g585800.t1.2;pacid=30784429;longest=1;geneName=SUB2
chromosome_13	phytozomev13	three_prime_UTR	3239290	3239953	.	-	.	ID=Cre13.g585800.t1.2.v5.5.three_prime_UTR.1;Parent=Cre13.g585800.t1.2.v5.5;pacid=30784429
chromosome_13	phytozomev13	exon	3239290	3240097	.	-	.	ID=Cre13.g585800.t1.2.v5.5.exon.15;Parent=Cre13.g585800.t1.2.v5.5;pacid=30784429
chromosome_13	phytozomev13	CDS	3239954	3240097	.	-	0	ID=Cre13.g585800.t1.2.v5.5.CDS.15;Parent=Cre13.g585800.t1.2.v5.5;pacid=30784429
chromosome_13	phytozomev13	exon	3240302	3240529	.	-	.	ID=Cre13.g585800.t1.2.v5.5.exon.14;Parent=Cre13.g585800.t1.2.v5.5;pacid=30784429
chromosome_13	phytozomev13	CDS	3240302	3240529	.	-	0	ID=Cre13.g585800.t1.2.v5.5.CDS.14;Parent=Cre13.g585800.t1.2.v5.5;pacid=30784429
chromosome_13	phytozomev13	exon	3240864	3240980	.	-	.	ID=Cre13.g585800.t1.2.v5.5.exon.13;Parent=Cre13.g585800.t1.2.v5.5;pacid=30784429
chromosome_13	phytozomev13	CDS	3240864	3240980	.	-	0	ID=Cre13.g585800.t1.2.v5.5.CDS.13;Parent=Cre13.g585800.t1.2.v5.5;pacid=30784429
chromosome_13	phytozomev13	exon	3241121	3241184	.	-	.	ID=Cre13.g585800.t1.2.v5.5.exon.12;Parent=Cre13.g585800.t1.2.v5.5;pacid=30784429
chromosome_13	phytozomev13	CDS	3241121	3241184	.	-	1	ID=Cre13.g585800.t1.2.v5.5.CDS.12;Parent=Cre13.g585800.t1.2.v5.5;pacid=30784429
chromosome_13	phytozomev13	exon	3241475	3241650	.	-	.	ID=Cre13.g585800.t1.2.v5.5.exon.11;Parent=Cre13.g585800.t1.2.v5.5;pacid=30784429
chromosome_13	phytozomev13	CDS	3241475	3241650	.	-	0	ID=Cre13.g585800.t1.2.v5.5.CDS.11;Parent=Cre13.g585800.t1.2.v5.5;pacid=30784429
chromosome_13	phytozomev13	exon	3241869	3242195	.	-	.	ID=Cre13.g585800.t1.2.v5.5.exon.10;Parent=Cre13.g585800.t1.2.v5.5;pacid=30784429
chromosome_13	phytozomev13	CDS	3241869	3242195	.	-	0	ID=Cre13.g585800.t1.2.v5.5.CDS.10;Parent=Cre13.g585800.t1.2.v5.5;pacid=30784429
chromosome_13	phytozomev13	exon	3242525	3242707	.	-	.	ID=Cre13.g585800.t1.2.v5.5.exon.9;Parent=Cre13.g585800.t1.2.v5.5;pacid=30784429
chromosome_13	phytozomev13	CDS	3242525	3242707	.	-	0	ID=Cre13.g585800.t1.2.v5.5.CDS.9;Parent=Cre13.g585800.t1.2.v5.5;pacid=30784429
chromosome_13	phytozomev13	exon	3242920	3243067	.	-	.	ID=Cre13.g585800.t1.2.v5.5.exon.8;Parent=Cre13.g585800.t1.2.v5.5;pacid=30784429
chromosome_13	phytozomev13	CDS	3242920	3243067	.	-	1	ID=Cre13.g585800.t1.2.v5.5.CDS.8;Parent=Cre13.g585800.t1.2.v5.5;pacid=30784429
chromosome_13	phytozomev13	exon	3243550	3243684	.	-	.	ID=Cre13.g585800.t1.2.v5.5.exon.7;Parent=Cre13.g585800.t1.2.v5.5;pacid=30784429
chromosome_13	phytozomev13	CDS	3243550	3243684	.	-	1	ID=Cre13.g585800.t1.2.v5.5.CDS.7;Parent=Cre13.g585800.t1.2.v5.5;pacid=30784429
chromosome_13	phytozomev13	exon	3243825	3243931	.	-	.	ID=Cre13.g585800.t1.2.v5.5.exon.6;Parent=Cre13.g585800.t1.2.v5.5;pacid=30784429
chromosome_13	phytozomev13	CDS	3243825	3243931	.	-	0	ID=Cre13.g585800.t1.2.v5.5.CDS.6;Parent=Cre13.g585800.t1.2.v5.5;pacid=30784429
chromosome_13	phytozomev13	exon	3244216	3244260	.	-	.	ID=Cre13.g585800.t1.2.v5.5.exon.5;Parent=Cre13.g585800.t1.2.v5.5;pacid=30784429
chromosome_13	phytozomev13	CDS	3244216	3244260	.	-	0	ID=Cre13.g585800.t1.2.v5.5.CDS.5;Parent=Cre13.g585800.t1.2.v5.5;pacid=30784429
chromosome_13	phytozomev13	exon	3244468	3244763	.	-	.	ID=Cre13.g585800.t1.2.v5.5.exon.4;Parent=Cre13.g585800.t1.2.v5.5;pacid=30784429
chromosome_13	phytozomev13	CDS	3244468	3244763	.	-	2	ID=Cre13.g585800.t1.2.v5.5.CDS.4;Parent=Cre13.g585800.t1.2.v5.5;pacid=30784429
chromosome_13	phytozomev13	exon	3245292	3245658	.	-	.	ID=Cre13.g585800.t1.2.v5.5.exon.3;Parent=Cre13.g585800.t1.2.v5.5;pacid=30784429
chromosome_13	phytozomev13	CDS	3245292	3245658	.	-	0	ID=Cre13.g585800.t1.2.v5.5.CDS.3;Parent=Cre13.g585800.t1.2.v5.5;pacid=30784429
chromosome_13	phytozomev13	exon	3245964	3246049	.	-	.	ID=Cre13.g585800.t1.2.v5.5.exon.2;Parent=Cre13.g585800.t1.2.v5.5;pacid=30784429
chromosome_13	phytozomev13	CDS	3245964	3246049	.	-	2	ID=Cre13.g585800.t1.2.v5.5.CDS.2;Parent=Cre13.g585800.t1.2.v5.5;pacid=30784429
chromosome_13	phytozomev13	CDS	3246289	3246295	.	-	0	ID=Cre13.g585800.t1.2.v5.5.CDS.1;Parent=Cre13.g585800.t1.2.v5.5;pacid=30784429
chromosome_13	phytozomev13	exon	3246289	3246533	.	-	.	ID=Cre13.g585800.t1.2.v5.5.exon.1;Parent=Cre13.g585800.t1.2.v5.5;pacid=30784429
chromosome_13	phytozomev13	five_prime_UTR	3246296	3246533	.	-	.	ID=Cre13.g585800.t1.2.v5.5.five_prime_UTR.1;Parent=Cre13.g585800.t1.2.v5.5;pacid=30784429
###
chromosome_13	phytozomev13	gene	3246583	3248683	.	-	.	ID=Cre13.g585850.v5.5;Name=Cre13.g585850
chromosome_13	phytozomev13	mRNA	3246583	3248683	.	-	.	ID=Cre13.g585850.t1.2.v5.5;Parent=Cre13.g585850.v5.5;Name=Cre13.g585850.t1.2;pacid=30784584;longest=1
chromosome_13	phytozomev13	three_prime_UTR	3246583	3246984	.	-	.	ID=Cre13.g585850.t1.2.v5.5.three_prime_UTR.1;Parent=Cre13.g585850.t1.2.v5.5;pacid=30784584
chromosome_13	phytozomev13	exon	3246583	3247116	.	-	.	ID=Cre13.g585850.t1.2.v5.5.exon.6;Parent=Cre13.g585850.t1.2.v5.5;pacid=30784584
chromosome_13	phytozomev13	CDS	3246985	3247116	.	-	0	ID=Cre13.g585850.t1.2.v5.5.CDS.6;Parent=Cre13.g585850.t1.2.v5.5;pacid=30784584
chromosome_13	phytozomev13	exon	3247358	3247396	.	-	.	ID=Cre13.g585850.t1.2.v5.5.exon.5;Parent=Cre13.g585850.t1.2.v5.5;pacid=30784584
chromosome_13	phytozomev13	CDS	3247358	3247396	.	-	0	ID=Cre13.g585850.t1.2.v5.5.CDS.5;Parent=Cre13.g585850.t1.2.v5.5;pacid=30784584
chromosome_13	phytozomev13	exon	3247633	3247715	.	-	.	ID=Cre13.g585850.t1.2.v5.5.exon.4;Parent=Cre13.g585850.t1.2.v5.5;pacid=30784584
chromosome_13	phytozomev13	CDS	3247633	3247715	.	-	2	ID=Cre13.g585850.t1.2.v5.5.CDS.4;Parent=Cre13.g585850.t1.2.v5.5;pacid=30784584
chromosome_13	phytozomev13	exon	3247930	3247997	.	-	.	ID=Cre13.g585850.t1.2.v5.5.exon.3;Parent=Cre13.g585850.t1.2.v5.5;pacid=30784584
chromosome_13	phytozomev13	CDS	3247930	3247997	.	-	1	ID=Cre13.g585850.t1.2.v5.5.CDS.3;Parent=Cre13.g585850.t1.2.v5.5;pacid=30784584
chromosome_13	phytozomev13	exon	3248313	3248459	.	-	.	ID=Cre13.g585850.t1.2.v5.5.exon.2;Parent=Cre13.g585850.t1.2.v5.5;pacid=30784584
chromosome_13	phytozomev13	CDS	3248313	3248459	.	-	1	ID=Cre13.g585850.t1.2.v5.5.CDS.2;Parent=Cre13.g585850.t1.2.v5.5;pacid=30784584
chromosome_13	phytozomev13	CDS	3248536	3248600	.	-	0	ID=Cre13.g585850.t1.2.v5.5.CDS.1;Parent=Cre13.g585850.t1.2.v5.5;pacid=30784584
chromosome_13	phytozomev13	exon	3248536	3248683	.	-	.	ID=Cre13.g585850.t1.2.v5.5.exon.1;Parent=Cre13.g585850.t1.2.v5.5;pacid=30784584
chromosome_13	phytozomev13	five_prime_UTR	3248601	3248683	.	-	.	ID=Cre13.g585850.t1.2.v5.5.five_prime_UTR.1;Parent=Cre13.g585850.t1.2.v5.5;pacid=30784584
###
chromosome_13	phytozomev13	gene	3248818	3258695	.	+	.	ID=Cre13.g585900.v5.5;Name=Cre13.g585900
chromosome_13	phytozomev13	mRNA	3248818	3258695	.	+	.	ID=Cre13.g585900.t1.2.v5.5;Parent=Cre13.g585900.v5.5;Name=Cre13.g585900.t1.2;pacid=30784723;longest=1;geneName=LKHA4
chromosome_13	phytozomev13	five_prime_UTR	3248818	3249046	.	+	.	ID=Cre13.g585900.t1.2.v5.5.five_prime_UTR.1;Parent=Cre13.g585900.t1.2.v5.5;pacid=30784723
chromosome_13	phytozomev13	exon	3248818	3249085	.	+	.	ID=Cre13.g585900.t1.2.v5.5.exon.1;Parent=Cre13.g585900.t1.2.v5.5;pacid=30784723
chromosome_13	phytozomev13	CDS	3249047	3249085	.	+	0	ID=Cre13.g585900.t1.2.v5.5.CDS.1;Parent=Cre13.g585900.t1.2.v5.5;pacid=30784723
chromosome_13	phytozomev13	exon	3249450	3249521	.	+	.	ID=Cre13.g585900.t1.2.v5.5.exon.2;Parent=Cre13.g585900.t1.2.v5.5;pacid=30784723
chromosome_13	phytozomev13	CDS	3249450	3249521	.	+	0	ID=Cre13.g585900.t1.2.v5.5.CDS.2;Parent=Cre13.g585900.t1.2.v5.5;pacid=30784723
chromosome_13	phytozomev13	exon	3250118	3250297	.	+	.	ID=Cre13.g585900.t1.2.v5.5.exon.3;Parent=Cre13.g585900.t1.2.v5.5;pacid=30784723
chromosome_13	phytozomev13	CDS	3250118	3250297	.	+	0	ID=Cre13.g585900.t1.2.v5.5.CDS.3;Parent=Cre13.g585900.t1.2.v5.5;pacid=30784723
chromosome_13	phytozomev13	exon	3250673	3250792	.	+	.	ID=Cre13.g585900.t1.2.v5.5.exon.4;Parent=Cre13.g585900.t1.2.v5.5;pacid=30784723
chromosome_13	phytozomev13	CDS	3250673	3250792	.	+	0	ID=Cre13.g585900.t1.2.v5.5.CDS.4;Parent=Cre13.g585900.t1.2.v5.5;pacid=30784723
chromosome_13	phytozomev13	exon	3251074	3251166	.	+	.	ID=Cre13.g585900.t1.2.v5.5.exon.5;Parent=Cre13.g585900.t1.2.v5.5;pacid=30784723
chromosome_13	phytozomev13	CDS	3251074	3251166	.	+	0	ID=Cre13.g585900.t1.2.v5.5.CDS.5;Parent=Cre13.g585900.t1.2.v5.5;pacid=30784723
chromosome_13	phytozomev13	exon	3251693	3251792	.	+	.	ID=Cre13.g585900.t1.2.v5.5.exon.6;Parent=Cre13.g585900.t1.2.v5.5;pacid=30784723
chromosome_13	phytozomev13	CDS	3251693	3251792	.	+	0	ID=Cre13.g585900.t1.2.v5.5.CDS.6;Parent=Cre13.g585900.t1.2.v5.5;pacid=30784723
chromosome_13	phytozomev13	exon	3252267	3252334	.	+	.	ID=Cre13.g585900.t1.2.v5.5.exon.7;Parent=Cre13.g585900.t1.2.v5.5;pacid=30784723
chromosome_13	phytozomev13	CDS	3252267	3252334	.	+	2	ID=Cre13.g585900.t1.2.v5.5.CDS.7;Parent=Cre13.g585900.t1.2.v5.5;pacid=30784723
chromosome_13	phytozomev13	exon	3252844	3252991	.	+	.	ID=Cre13.g585900.t1.2.v5.5.exon.8;Parent=Cre13.g585900.t1.2.v5.5;pacid=30784723
chromosome_13	phytozomev13	CDS	3252844	3252991	.	+	0	ID=Cre13.g585900.t1.2.v5.5.CDS.8;Parent=Cre13.g585900.t1.2.v5.5;pacid=30784723
chromosome_13	phytozomev13	exon	3253483	3253612	.	+	.	ID=Cre13.g585900.t1.2.v5.5.exon.9;Parent=Cre13.g585900.t1.2.v5.5;pacid=30784723
chromosome_13	phytozomev13	CDS	3253483	3253612	.	+	2	ID=Cre13.g585900.t1.2.v5.5.CDS.9;Parent=Cre13.g585900.t1.2.v5.5;pacid=30784723
chromosome_13	phytozomev13	exon	3253973	3254067	.	+	.	ID=Cre13.g585900.t1.2.v5.5.exon.10;Parent=Cre13.g585900.t1.2.v5.5;pacid=30784723
chromosome_13	phytozomev13	CDS	3253973	3254067	.	+	1	ID=Cre13.g585900.t1.2.v5.5.CDS.10;Parent=Cre13.g585900.t1.2.v5.5;pacid=30784723
chromosome_13	phytozomev13	exon	3254481	3254557	.	+	.	ID=Cre13.g585900.t1.2.v5.5.exon.11;Parent=Cre13.g585900.t1.2.v5.5;pacid=30784723
chromosome_13	phytozomev13	CDS	3254481	3254557	.	+	2	ID=Cre13.g585900.t1.2.v5.5.CDS.11;Parent=Cre13.g585900.t1.2.v5.5;pacid=30784723
chromosome_13	phytozomev13	exon	3254924	3255039	.	+	.	ID=Cre13.g585900.t1.2.v5.5.exon.12;Parent=Cre13.g585900.t1.2.v5.5;pacid=30784723
chromosome_13	phytozomev13	CDS	3254924	3255039	.	+	0	ID=Cre13.g585900.t1.2.v5.5.CDS.12;Parent=Cre13.g585900.t1.2.v5.5;pacid=30784723
chromosome_13	phytozomev13	exon	3255423	3255459	.	+	.	ID=Cre13.g585900.t1.2.v5.5.exon.13;Parent=Cre13.g585900.t1.2.v5.5;pacid=30784723
chromosome_13	phytozomev13	CDS	3255423	3255459	.	+	1	ID=Cre13.g585900.t1.2.v5.5.CDS.13;Parent=Cre13.g585900.t1.2.v5.5;pacid=30784723
chromosome_13	phytozomev13	exon	3255616	3255735	.	+	.	ID=Cre13.g585900.t1.2.v5.5.exon.14;Parent=Cre13.g585900.t1.2.v5.5;pacid=30784723
chromosome_13	phytozomev13	CDS	3255616	3255735	.	+	0	ID=Cre13.g585900.t1.2.v5.5.CDS.14;Parent=Cre13.g585900.t1.2.v5.5;pacid=30784723
chromosome_13	phytozomev13	exon	3255886	3255981	.	+	.	ID=Cre13.g585900.t1.2.v5.5.exon.15;Parent=Cre13.g585900.t1.2.v5.5;pacid=30784723
chromosome_13	phytozomev13	CDS	3255886	3255981	.	+	0	ID=Cre13.g585900.t1.2.v5.5.CDS.15;Parent=Cre13.g585900.t1.2.v5.5;pacid=30784723
chromosome_13	phytozomev13	exon	3256266	3256317	.	+	.	ID=Cre13.g585900.t1.2.v5.5.exon.16;Parent=Cre13.g585900.t1.2.v5.5;pacid=30784723
chromosome_13	phytozomev13	CDS	3256266	3256317	.	+	0	ID=Cre13.g585900.t1.2.v5.5.CDS.16;Parent=Cre13.g585900.t1.2.v5.5;pacid=30784723
chromosome_13	phytozomev13	exon	3256808	3256982	.	+	.	ID=Cre13.g585900.t1.2.v5.5.exon.17;Parent=Cre13.g585900.t1.2.v5.5;pacid=30784723
chromosome_13	phytozomev13	CDS	3256808	3256982	.	+	2	ID=Cre13.g585900.t1.2.v5.5.CDS.17;Parent=Cre13.g585900.t1.2.v5.5;pacid=30784723
chromosome_13	phytozomev13	exon	3257385	3257483	.	+	.	ID=Cre13.g585900.t1.2.v5.5.exon.18;Parent=Cre13.g585900.t1.2.v5.5;pacid=30784723
chromosome_13	phytozomev13	CDS	3257385	3257483	.	+	1	ID=Cre13.g585900.t1.2.v5.5.CDS.18;Parent=Cre13.g585900.t1.2.v5.5;pacid=30784723
chromosome_13	phytozomev13	CDS	3257803	3257935	.	+	1	ID=Cre13.g585900.t1.2.v5.5.CDS.19;Parent=Cre13.g585900.t1.2.v5.5;pacid=30784723
chromosome_13	phytozomev13	exon	3257803	3258695	.	+	.	ID=Cre13.g585900.t1.2.v5.5.exon.19;Parent=Cre13.g585900.t1.2.v5.5;pacid=30784723
chromosome_13	phytozomev13	three_prime_UTR	3257936	3258695	.	+	.	ID=Cre13.g585900.t1.2.v5.5.three_prime_UTR.1;Parent=Cre13.g585900.t1.2.v5.5;pacid=30784723
###
chromosome_13	phytozomev13	gene	3258764	3262885	.	+	.	ID=Cre13.g585950.v5.5;Name=Cre13.g585950
chromosome_13	phytozomev13	mRNA	3258764	3262885	.	+	.	ID=Cre13.g585950.t1.2.v5.5;Parent=Cre13.g585950.v5.5;Name=Cre13.g585950.t1.2;pacid=30784442;longest=1
chromosome_13	phytozomev13	five_prime_UTR	3258764	3258858	.	+	.	ID=Cre13.g585950.t1.2.v5.5.five_prime_UTR.1;Parent=Cre13.g585950.t1.2.v5.5;pacid=30784442
chromosome_13	phytozomev13	exon	3258764	3259900	.	+	.	ID=Cre13.g585950.t1.2.v5.5.exon.1;Parent=Cre13.g585950.t1.2.v5.5;pacid=30784442
chromosome_13	phytozomev13	CDS	3258859	3259900	.	+	0	ID=Cre13.g585950.t1.2.v5.5.CDS.1;Parent=Cre13.g585950.t1.2.v5.5;pacid=30784442
chromosome_13	phytozomev13	exon	3260198	3260388	.	+	.	ID=Cre13.g585950.t1.2.v5.5.exon.2;Parent=Cre13.g585950.t1.2.v5.5;pacid=30784442
chromosome_13	phytozomev13	CDS	3260198	3260388	.	+	2	ID=Cre13.g585950.t1.2.v5.5.CDS.2;Parent=Cre13.g585950.t1.2.v5.5;pacid=30784442
chromosome_13	phytozomev13	CDS	3260524	3262479	.	+	0	ID=Cre13.g585950.t1.2.v5.5.CDS.3;Parent=Cre13.g585950.t1.2.v5.5;pacid=30784442
chromosome_13	phytozomev13	exon	3260524	3262885	.	+	.	ID=Cre13.g585950.t1.2.v5.5.exon.3;Parent=Cre13.g585950.t1.2.v5.5;pacid=30784442
chromosome_13	phytozomev13	three_prime_UTR	3262480	3262885	.	+	.	ID=Cre13.g585950.t1.2.v5.5.three_prime_UTR.1;Parent=Cre13.g585950.t1.2.v5.5;pacid=30784442
###
chromosome_13	phytozomev13	gene	3262888	3269353	.	-	.	ID=Cre13.g586000.v5.5;Name=Cre13.g586000
chromosome_13	phytozomev13	mRNA	3262888	3269353	.	-	.	ID=Cre13.g586000.t1.2.v5.5;Parent=Cre13.g586000.v5.5;Name=Cre13.g586000.t1.2;pacid=30784100;longest=1
chromosome_13	phytozomev13	three_prime_UTR	3262888	3263558	.	-	.	ID=Cre13.g586000.t1.2.v5.5.three_prime_UTR.1;Parent=Cre13.g586000.t1.2.v5.5;pacid=30784100
chromosome_13	phytozomev13	exon	3262888	3263660	.	-	.	ID=Cre13.g586000.t1.2.v5.5.exon.8;Parent=Cre13.g586000.t1.2.v5.5;pacid=30784100
chromosome_13	phytozomev13	CDS	3263559	3263660	.	-	0	ID=Cre13.g586000.t1.2.v5.5.CDS.8;Parent=Cre13.g586000.t1.2.v5.5;pacid=30784100
chromosome_13	phytozomev13	exon	3264051	3264332	.	-	.	ID=Cre13.g586000.t1.2.v5.5.exon.7;Parent=Cre13.g586000.t1.2.v5.5;pacid=30784100
chromosome_13	phytozomev13	CDS	3264051	3264332	.	-	0	ID=Cre13.g586000.t1.2.v5.5.CDS.7;Parent=Cre13.g586000.t1.2.v5.5;pacid=30784100
chromosome_13	phytozomev13	exon	3264544	3264647	.	-	.	ID=Cre13.g586000.t1.2.v5.5.exon.6;Parent=Cre13.g586000.t1.2.v5.5;pacid=30784100
chromosome_13	phytozomev13	CDS	3264544	3264647	.	-	2	ID=Cre13.g586000.t1.2.v5.5.CDS.6;Parent=Cre13.g586000.t1.2.v5.5;pacid=30784100
chromosome_13	phytozomev13	exon	3265029	3265194	.	-	.	ID=Cre13.g586000.t1.2.v5.5.exon.5;Parent=Cre13.g586000.t1.2.v5.5;pacid=30784100
chromosome_13	phytozomev13	CDS	3265029	3265194	.	-	0	ID=Cre13.g586000.t1.2.v5.5.CDS.5;Parent=Cre13.g586000.t1.2.v5.5;pacid=30784100
chromosome_13	phytozomev13	exon	3265510	3265591	.	-	.	ID=Cre13.g586000.t1.2.v5.5.exon.4;Parent=Cre13.g586000.t1.2.v5.5;pacid=30784100
chromosome_13	phytozomev13	CDS	3265510	3265591	.	-	1	ID=Cre13.g586000.t1.2.v5.5.CDS.4;Parent=Cre13.g586000.t1.2.v5.5;pacid=30784100
chromosome_13	phytozomev13	exon	3267778	3268037	.	-	.	ID=Cre13.g586000.t1.2.v5.5.exon.3;Parent=Cre13.g586000.t1.2.v5.5;pacid=30784100
chromosome_13	phytozomev13	CDS	3267778	3268037	.	-	0	ID=Cre13.g586000.t1.2.v5.5.CDS.3;Parent=Cre13.g586000.t1.2.v5.5;pacid=30784100
chromosome_13	phytozomev13	exon	3268521	3268770	.	-	.	ID=Cre13.g586000.t1.2.v5.5.exon.2;Parent=Cre13.g586000.t1.2.v5.5;pacid=30784100
chromosome_13	phytozomev13	CDS	3268521	3268770	.	-	1	ID=Cre13.g586000.t1.2.v5.5.CDS.2;Parent=Cre13.g586000.t1.2.v5.5;pacid=30784100
chromosome_13	phytozomev13	CDS	3269031	3269104	.	-	0	ID=Cre13.g586000.t1.2.v5.5.CDS.1;Parent=Cre13.g586000.t1.2.v5.5;pacid=30784100
chromosome_13	phytozomev13	exon	3269031	3269353	.	-	.	ID=Cre13.g586000.t1.2.v5.5.exon.1;Parent=Cre13.g586000.t1.2.v5.5;pacid=30784100
chromosome_13	phytozomev13	five_prime_UTR	3269105	3269353	.	-	.	ID=Cre13.g586000.t1.2.v5.5.five_prime_UTR.1;Parent=Cre13.g586000.t1.2.v5.5;pacid=30784100
###
chromosome_13	phytozomev13	gene	3269454	3277475	.	+	.	ID=Cre13.g586050.v5.5;Name=Cre13.g586050
chromosome_13	phytozomev13	mRNA	3269454	3277475	.	+	.	ID=Cre13.g586050.t1.1.v5.5;Parent=Cre13.g586050.v5.5;Name=Cre13.g586050.t1.1;pacid=30784571;longest=1
chromosome_13	phytozomev13	five_prime_UTR	3269454	3269632	.	+	.	ID=Cre13.g586050.t1.1.v5.5.five_prime_UTR.1;Parent=Cre13.g586050.t1.1.v5.5;pacid=30784571
chromosome_13	phytozomev13	exon	3269454	3269887	.	+	.	ID=Cre13.g586050.t1.1.v5.5.exon.1;Parent=Cre13.g586050.t1.1.v5.5;pacid=30784571
chromosome_13	phytozomev13	CDS	3269633	3269887	.	+	0	ID=Cre13.g586050.t1.1.v5.5.CDS.1;Parent=Cre13.g586050.t1.1.v5.5;pacid=30784571
chromosome_13	phytozomev13	exon	3270248	3270424	.	+	.	ID=Cre13.g586050.t1.1.v5.5.exon.2;Parent=Cre13.g586050.t1.1.v5.5;pacid=30784571
chromosome_13	phytozomev13	CDS	3270248	3270424	.	+	0	ID=Cre13.g586050.t1.1.v5.5.CDS.2;Parent=Cre13.g586050.t1.1.v5.5;pacid=30784571
chromosome_13	phytozomev13	exon	3270620	3270709	.	+	.	ID=Cre13.g586050.t1.1.v5.5.exon.3;Parent=Cre13.g586050.t1.1.v5.5;pacid=30784571
chromosome_13	phytozomev13	CDS	3270620	3270709	.	+	0	ID=Cre13.g586050.t1.1.v5.5.CDS.3;Parent=Cre13.g586050.t1.1.v5.5;pacid=30784571
chromosome_13	phytozomev13	exon	3271064	3271219	.	+	.	ID=Cre13.g586050.t1.1.v5.5.exon.4;Parent=Cre13.g586050.t1.1.v5.5;pacid=30784571
chromosome_13	phytozomev13	CDS	3271064	3271219	.	+	0	ID=Cre13.g586050.t1.1.v5.5.CDS.4;Parent=Cre13.g586050.t1.1.v5.5;pacid=30784571
chromosome_13	phytozomev13	exon	3271666	3271754	.	+	.	ID=Cre13.g586050.t1.1.v5.5.exon.5;Parent=Cre13.g586050.t1.1.v5.5;pacid=30784571
chromosome_13	phytozomev13	CDS	3271666	3271754	.	+	0	ID=Cre13.g586050.t1.1.v5.5.CDS.5;Parent=Cre13.g586050.t1.1.v5.5;pacid=30784571
chromosome_13	phytozomev13	exon	3272216	3272340	.	+	.	ID=Cre13.g586050.t1.1.v5.5.exon.6;Parent=Cre13.g586050.t1.1.v5.5;pacid=30784571
chromosome_13	phytozomev13	CDS	3272216	3272340	.	+	1	ID=Cre13.g586050.t1.1.v5.5.CDS.6;Parent=Cre13.g586050.t1.1.v5.5;pacid=30784571
chromosome_13	phytozomev13	exon	3272639	3272757	.	+	.	ID=Cre13.g586050.t1.1.v5.5.exon.7;Parent=Cre13.g586050.t1.1.v5.5;pacid=30784571
chromosome_13	phytozomev13	CDS	3272639	3272757	.	+	2	ID=Cre13.g586050.t1.1.v5.5.CDS.7;Parent=Cre13.g586050.t1.1.v5.5;pacid=30784571
chromosome_13	phytozomev13	exon	3273146	3273244	.	+	.	ID=Cre13.g586050.t1.1.v5.5.exon.8;Parent=Cre13.g586050.t1.1.v5.5;pacid=30784571
chromosome_13	phytozomev13	CDS	3273146	3273244	.	+	0	ID=Cre13.g586050.t1.1.v5.5.CDS.8;Parent=Cre13.g586050.t1.1.v5.5;pacid=30784571
chromosome_13	phytozomev13	exon	3273456	3273497	.	+	.	ID=Cre13.g586050.t1.1.v5.5.exon.9;Parent=Cre13.g586050.t1.1.v5.5;pacid=30784571
chromosome_13	phytozomev13	CDS	3273456	3273497	.	+	0	ID=Cre13.g586050.t1.1.v5.5.CDS.9;Parent=Cre13.g586050.t1.1.v5.5;pacid=30784571
chromosome_13	phytozomev13	exon	3273671	3273852	.	+	.	ID=Cre13.g586050.t1.1.v5.5.exon.10;Parent=Cre13.g586050.t1.1.v5.5;pacid=30784571
chromosome_13	phytozomev13	CDS	3273671	3273852	.	+	0	ID=Cre13.g586050.t1.1.v5.5.CDS.10;Parent=Cre13.g586050.t1.1.v5.5;pacid=30784571
chromosome_13	phytozomev13	exon	3274311	3274418	.	+	.	ID=Cre13.g586050.t1.1.v5.5.exon.11;Parent=Cre13.g586050.t1.1.v5.5;pacid=30784571
chromosome_13	phytozomev13	CDS	3274311	3274418	.	+	1	ID=Cre13.g586050.t1.1.v5.5.CDS.11;Parent=Cre13.g586050.t1.1.v5.5;pacid=30784571
chromosome_13	phytozomev13	exon	3274804	3274898	.	+	.	ID=Cre13.g586050.t1.1.v5.5.exon.12;Parent=Cre13.g586050.t1.1.v5.5;pacid=30784571
chromosome_13	phytozomev13	CDS	3274804	3274898	.	+	1	ID=Cre13.g586050.t1.1.v5.5.CDS.12;Parent=Cre13.g586050.t1.1.v5.5;pacid=30784571
chromosome_13	phytozomev13	exon	3275330	3275540	.	+	.	ID=Cre13.g586050.t1.1.v5.5.exon.13;Parent=Cre13.g586050.t1.1.v5.5;pacid=30784571
chromosome_13	phytozomev13	CDS	3275330	3275540	.	+	2	ID=Cre13.g586050.t1.1.v5.5.CDS.13;Parent=Cre13.g586050.t1.1.v5.5;pacid=30784571
chromosome_13	phytozomev13	exon	3275847	3276084	.	+	.	ID=Cre13.g586050.t1.1.v5.5.exon.14;Parent=Cre13.g586050.t1.1.v5.5;pacid=30784571
chromosome_13	phytozomev13	CDS	3275847	3276084	.	+	1	ID=Cre13.g586050.t1.1.v5.5.CDS.14;Parent=Cre13.g586050.t1.1.v5.5;pacid=30784571
chromosome_13	phytozomev13	exon	3276318	3276542	.	+	.	ID=Cre13.g586050.t1.1.v5.5.exon.15;Parent=Cre13.g586050.t1.1.v5.5;pacid=30784571
chromosome_13	phytozomev13	CDS	3276318	3276542	.	+	0	ID=Cre13.g586050.t1.1.v5.5.CDS.15;Parent=Cre13.g586050.t1.1.v5.5;pacid=30784571
chromosome_13	phytozomev13	CDS	3276805	3276945	.	+	0	ID=Cre13.g586050.t1.1.v5.5.CDS.16;Parent=Cre13.g586050.t1.1.v5.5;pacid=30784571
chromosome_13	phytozomev13	exon	3276805	3277475	.	+	.	ID=Cre13.g586050.t1.1.v5.5.exon.16;Parent=Cre13.g586050.t1.1.v5.5;pacid=30784571
chromosome_13	phytozomev13	three_prime_UTR	3276946	3277475	.	+	.	ID=Cre13.g586050.t1.1.v5.5.three_prime_UTR.1;Parent=Cre13.g586050.t1.1.v5.5;pacid=30784571
###
chromosome_13	phytozomev13	gene	3277534	3282019	.	+	.	ID=Cre13.g586100.v5.5;Name=Cre13.g586100
chromosome_13	phytozomev13	mRNA	3277534	3282019	.	+	.	ID=Cre13.g586100.t1.1.v5.5;Parent=Cre13.g586100.v5.5;Name=Cre13.g586100.t1.1;pacid=30784686;longest=1
chromosome_13	phytozomev13	five_prime_UTR	3277534	3277744	.	+	.	ID=Cre13.g586100.t1.1.v5.5.five_prime_UTR.1;Parent=Cre13.g586100.t1.1.v5.5;pacid=30784686
chromosome_13	phytozomev13	exon	3277534	3280314	.	+	.	ID=Cre13.g586100.t1.1.v5.5.exon.1;Parent=Cre13.g586100.t1.1.v5.5;pacid=30784686
chromosome_13	phytozomev13	CDS	3277745	3280303	.	+	0	ID=Cre13.g586100.t1.1.v5.5.CDS.1;Parent=Cre13.g586100.t1.1.v5.5;pacid=30784686
chromosome_13	phytozomev13	three_prime_UTR	3280304	3280314	.	+	.	ID=Cre13.g586100.t1.1.v5.5.three_prime_UTR.1;Parent=Cre13.g586100.t1.1.v5.5;pacid=30784686
chromosome_13	phytozomev13	exon	3280579	3280697	.	+	.	ID=Cre13.g586100.t1.1.v5.5.exon.2;Parent=Cre13.g586100.t1.1.v5.5;pacid=30784686
chromosome_13	phytozomev13	three_prime_UTR	3280579	3280697	.	+	.	ID=Cre13.g586100.t1.1.v5.5.three_prime_UTR.2;Parent=Cre13.g586100.t1.1.v5.5;pacid=30784686
chromosome_13	phytozomev13	exon	3280929	3281150	.	+	.	ID=Cre13.g586100.t1.1.v5.5.exon.3;Parent=Cre13.g586100.t1.1.v5.5;pacid=30784686
chromosome_13	phytozomev13	three_prime_UTR	3280929	3281150	.	+	.	ID=Cre13.g586100.t1.1.v5.5.three_prime_UTR.3;Parent=Cre13.g586100.t1.1.v5.5;pacid=30784686
chromosome_13	phytozomev13	exon	3281496	3282019	.	+	.	ID=Cre13.g586100.t1.1.v5.5.exon.4;Parent=Cre13.g586100.t1.1.v5.5;pacid=30784686
chromosome_13	phytozomev13	three_prime_UTR	3281496	3282019	.	+	.	ID=Cre13.g586100.t1.1.v5.5.three_prime_UTR.4;Parent=Cre13.g586100.t1.1.v5.5;pacid=30784686
###
chromosome_13	phytozomev13	gene	3282211	3285533	.	-	.	ID=Cre13.g586150.v5.5;Name=Cre13.g586150
chromosome_13	phytozomev13	mRNA	3282211	3285533	.	-	.	ID=Cre13.g586150.t1.1.v5.5;Parent=Cre13.g586150.v5.5;Name=Cre13.g586150.t1.1;pacid=30784056;longest=1
chromosome_13	phytozomev13	three_prime_UTR	3282211	3282810	.	-	.	ID=Cre13.g586150.t1.1.v5.5.three_prime_UTR.1;Parent=Cre13.g586150.t1.1.v5.5;pacid=30784056
chromosome_13	phytozomev13	exon	3282211	3284478	.	-	.	ID=Cre13.g586150.t1.1.v5.5.exon.3;Parent=Cre13.g586150.t1.1.v5.5;pacid=30784056
chromosome_13	phytozomev13	CDS	3282811	3284478	.	-	0	ID=Cre13.g586150.t1.1.v5.5.CDS.3;Parent=Cre13.g586150.t1.1.v5.5;pacid=30784056
chromosome_13	phytozomev13	exon	3284755	3284945	.	-	.	ID=Cre13.g586150.t1.1.v5.5.exon.2;Parent=Cre13.g586150.t1.1.v5.5;pacid=30784056
chromosome_13	phytozomev13	CDS	3284755	3284945	.	-	2	ID=Cre13.g586150.t1.1.v5.5.CDS.2;Parent=Cre13.g586150.t1.1.v5.5;pacid=30784056
chromosome_13	phytozomev13	CDS	3285086	3285503	.	-	0	ID=Cre13.g586150.t1.1.v5.5.CDS.1;Parent=Cre13.g586150.t1.1.v5.5;pacid=30784056
chromosome_13	phytozomev13	exon	3285086	3285533	.	-	.	ID=Cre13.g586150.t1.1.v5.5.exon.1;Parent=Cre13.g586150.t1.1.v5.5;pacid=30784056
chromosome_13	phytozomev13	five_prime_UTR	3285504	3285533	.	-	.	ID=Cre13.g586150.t1.1.v5.5.five_prime_UTR.1;Parent=Cre13.g586150.t1.1.v5.5;pacid=30784056
###
chromosome_13	phytozomev13	gene	3285937	3289693	.	-	.	ID=Cre13.g586200.v5.5;Name=Cre13.g586200
chromosome_13	phytozomev13	mRNA	3285937	3289693	.	-	.	ID=Cre13.g586200.t1.2.v5.5;Parent=Cre13.g586200.v5.5;Name=Cre13.g586200.t1.2;pacid=30784653;longest=1
chromosome_13	phytozomev13	three_prime_UTR	3285937	3286435	.	-	.	ID=Cre13.g586200.t1.2.v5.5.three_prime_UTR.1;Parent=Cre13.g586200.t1.2.v5.5;pacid=30784653
chromosome_13	phytozomev13	exon	3285937	3286568	.	-	.	ID=Cre13.g586200.t1.2.v5.5.exon.7;Parent=Cre13.g586200.t1.2.v5.5;pacid=30784653
chromosome_13	phytozomev13	CDS	3286436	3286568	.	-	1	ID=Cre13.g586200.t1.2.v5.5.CDS.7;Parent=Cre13.g586200.t1.2.v5.5;pacid=30784653
chromosome_13	phytozomev13	exon	3286844	3286943	.	-	.	ID=Cre13.g586200.t1.2.v5.5.exon.6;Parent=Cre13.g586200.t1.2.v5.5;pacid=30784653
chromosome_13	phytozomev13	CDS	3286844	3286943	.	-	2	ID=Cre13.g586200.t1.2.v5.5.CDS.6;Parent=Cre13.g586200.t1.2.v5.5;pacid=30784653
chromosome_13	phytozomev13	exon	3287141	3287360	.	-	.	ID=Cre13.g586200.t1.2.v5.5.exon.5;Parent=Cre13.g586200.t1.2.v5.5;pacid=30784653
chromosome_13	phytozomev13	CDS	3287141	3287360	.	-	0	ID=Cre13.g586200.t1.2.v5.5.CDS.5;Parent=Cre13.g586200.t1.2.v5.5;pacid=30784653
chromosome_13	phytozomev13	exon	3287686	3287971	.	-	.	ID=Cre13.g586200.t1.2.v5.5.exon.4;Parent=Cre13.g586200.t1.2.v5.5;pacid=30784653
chromosome_13	phytozomev13	CDS	3287686	3287971	.	-	1	ID=Cre13.g586200.t1.2.v5.5.CDS.4;Parent=Cre13.g586200.t1.2.v5.5;pacid=30784653
chromosome_13	phytozomev13	exon	3288464	3288739	.	-	.	ID=Cre13.g586200.t1.2.v5.5.exon.3;Parent=Cre13.g586200.t1.2.v5.5;pacid=30784653
chromosome_13	phytozomev13	CDS	3288464	3288739	.	-	1	ID=Cre13.g586200.t1.2.v5.5.CDS.3;Parent=Cre13.g586200.t1.2.v5.5;pacid=30784653
chromosome_13	phytozomev13	exon	3288999	3289118	.	-	.	ID=Cre13.g586200.t1.2.v5.5.exon.2;Parent=Cre13.g586200.t1.2.v5.5;pacid=30784653
chromosome_13	phytozomev13	CDS	3288999	3289118	.	-	1	ID=Cre13.g586200.t1.2.v5.5.CDS.2;Parent=Cre13.g586200.t1.2.v5.5;pacid=30784653
chromosome_13	phytozomev13	CDS	3289367	3289584	.	-	0	ID=Cre13.g586200.t1.2.v5.5.CDS.1;Parent=Cre13.g586200.t1.2.v5.5;pacid=30784653
chromosome_13	phytozomev13	exon	3289367	3289693	.	-	.	ID=Cre13.g586200.t1.2.v5.5.exon.1;Parent=Cre13.g586200.t1.2.v5.5;pacid=30784653
chromosome_13	phytozomev13	five_prime_UTR	3289585	3289693	.	-	.	ID=Cre13.g586200.t1.2.v5.5.five_prime_UTR.1;Parent=Cre13.g586200.t1.2.v5.5;pacid=30784653
###
chromosome_13	phytozomev13	gene	3289804	3292625	.	+	.	ID=Cre13.g586250.v5.5;Name=Cre13.g586250
chromosome_13	phytozomev13	mRNA	3289804	3292625	.	+	.	ID=Cre13.g586250.t1.2.v5.5;Parent=Cre13.g586250.v5.5;Name=Cre13.g586250.t1.2;pacid=30784099;longest=1;geneName=COA7
chromosome_13	phytozomev13	exon	3289804	3290105	.	+	.	ID=Cre13.g586250.t1.2.v5.5.exon.1;Parent=Cre13.g586250.t1.2.v5.5;pacid=30784099
chromosome_13	phytozomev13	five_prime_UTR	3289804	3290105	.	+	.	ID=Cre13.g586250.t1.2.v5.5.five_prime_UTR.1;Parent=Cre13.g586250.t1.2.v5.5;pacid=30784099
chromosome_13	phytozomev13	five_prime_UTR	3290223	3290224	.	+	.	ID=Cre13.g586250.t1.2.v5.5.five_prime_UTR.2;Parent=Cre13.g586250.t1.2.v5.5;pacid=30784099
chromosome_13	phytozomev13	exon	3290223	3290290	.	+	.	ID=Cre13.g586250.t1.2.v5.5.exon.2;Parent=Cre13.g586250.t1.2.v5.5;pacid=30784099
chromosome_13	phytozomev13	CDS	3290225	3290290	.	+	0	ID=Cre13.g586250.t1.2.v5.5.CDS.1;Parent=Cre13.g586250.t1.2.v5.5;pacid=30784099
chromosome_13	phytozomev13	exon	3290475	3290556	.	+	.	ID=Cre13.g586250.t1.2.v5.5.exon.3;Parent=Cre13.g586250.t1.2.v5.5;pacid=30784099
chromosome_13	phytozomev13	CDS	3290475	3290556	.	+	0	ID=Cre13.g586250.t1.2.v5.5.CDS.2;Parent=Cre13.g586250.t1.2.v5.5;pacid=30784099
chromosome_13	phytozomev13	exon	3290858	3290901	.	+	.	ID=Cre13.g586250.t1.2.v5.5.exon.4;Parent=Cre13.g586250.t1.2.v5.5;pacid=30784099
chromosome_13	phytozomev13	CDS	3290858	3290901	.	+	2	ID=Cre13.g586250.t1.2.v5.5.CDS.3;Parent=Cre13.g586250.t1.2.v5.5;pacid=30784099
chromosome_13	phytozomev13	exon	3291273	3291344	.	+	.	ID=Cre13.g586250.t1.2.v5.5.exon.5;Parent=Cre13.g586250.t1.2.v5.5;pacid=30784099
chromosome_13	phytozomev13	CDS	3291273	3291344	.	+	0	ID=Cre13.g586250.t1.2.v5.5.CDS.4;Parent=Cre13.g586250.t1.2.v5.5;pacid=30784099
chromosome_13	phytozomev13	exon	3291716	3291901	.	+	.	ID=Cre13.g586250.t1.2.v5.5.exon.6;Parent=Cre13.g586250.t1.2.v5.5;pacid=30784099
chromosome_13	phytozomev13	CDS	3291716	3291901	.	+	0	ID=Cre13.g586250.t1.2.v5.5.CDS.5;Parent=Cre13.g586250.t1.2.v5.5;pacid=30784099
chromosome_13	phytozomev13	CDS	3292209	3292334	.	+	0	ID=Cre13.g586250.t1.2.v5.5.CDS.6;Parent=Cre13.g586250.t1.2.v5.5;pacid=30784099
chromosome_13	phytozomev13	exon	3292209	3292625	.	+	.	ID=Cre13.g586250.t1.2.v5.5.exon.7;Parent=Cre13.g586250.t1.2.v5.5;pacid=30784099
chromosome_13	phytozomev13	three_prime_UTR	3292335	3292625	.	+	.	ID=Cre13.g586250.t1.2.v5.5.three_prime_UTR.1;Parent=Cre13.g586250.t1.2.v5.5;pacid=30784099
###
chromosome_13	phytozomev13	gene	3292675	3294438	.	+	.	ID=Cre13.g586300.v5.5;Name=Cre13.g586300
chromosome_13	phytozomev13	mRNA	3292675	3294438	.	+	.	ID=Cre13.g586300.t1.2.v5.5;Parent=Cre13.g586300.v5.5;Name=Cre13.g586300.t1.2;pacid=30784217;longest=1;geneName=FKBP12
chromosome_13	phytozomev13	five_prime_UTR	3292675	3292751	.	+	.	ID=Cre13.g586300.t1.2.v5.5.five_prime_UTR.1;Parent=Cre13.g586300.t1.2.v5.5;pacid=30784217
chromosome_13	phytozomev13	exon	3292675	3292788	.	+	.	ID=Cre13.g586300.t1.2.v5.5.exon.1;Parent=Cre13.g586300.t1.2.v5.5;pacid=30784217
chromosome_13	phytozomev13	CDS	3292752	3292788	.	+	0	ID=Cre13.g586300.t1.2.v5.5.CDS.1;Parent=Cre13.g586300.t1.2.v5.5;pacid=30784217
chromosome_13	phytozomev13	exon	3293044	3293180	.	+	.	ID=Cre13.g586300.t1.2.v5.5.exon.2;Parent=Cre13.g586300.t1.2.v5.5;pacid=30784217
chromosome_13	phytozomev13	CDS	3293044	3293180	.	+	2	ID=Cre13.g586300.t1.2.v5.5.CDS.2;Parent=Cre13.g586300.t1.2.v5.5;pacid=30784217
chromosome_13	phytozomev13	exon	3293426	3293494	.	+	.	ID=Cre13.g586300.t1.2.v5.5.exon.3;Parent=Cre13.g586300.t1.2.v5.5;pacid=30784217
chromosome_13	phytozomev13	CDS	3293426	3293494	.	+	0	ID=Cre13.g586300.t1.2.v5.5.CDS.3;Parent=Cre13.g586300.t1.2.v5.5;pacid=30784217
chromosome_13	phytozomev13	CDS	3293755	3293838	.	+	0	ID=Cre13.g586300.t1.2.v5.5.CDS.4;Parent=Cre13.g586300.t1.2.v5.5;pacid=30784217
chromosome_13	phytozomev13	exon	3293755	3294438	.	+	.	ID=Cre13.g586300.t1.2.v5.5.exon.4;Parent=Cre13.g586300.t1.2.v5.5;pacid=30784217
chromosome_13	phytozomev13	three_prime_UTR	3293839	3294438	.	+	.	ID=Cre13.g586300.t1.2.v5.5.three_prime_UTR.1;Parent=Cre13.g586300.t1.2.v5.5;pacid=30784217
###
chromosome_13	phytozomev13	gene	3294586	3302573	.	-	.	ID=Cre13.g586350.v5.5;Name=Cre13.g586350
chromosome_13	phytozomev13	mRNA	3294586	3302573	.	-	.	ID=Cre13.g586350.t1.1.v5.5;Parent=Cre13.g586350.v5.5;Name=Cre13.g586350.t1.1;pacid=30784363;longest=1
chromosome_13	phytozomev13	three_prime_UTR	3294586	3295222	.	-	.	ID=Cre13.g586350.t1.1.v5.5.three_prime_UTR.1;Parent=Cre13.g586350.t1.1.v5.5;pacid=30784363
chromosome_13	phytozomev13	exon	3294586	3295377	.	-	.	ID=Cre13.g586350.t1.1.v5.5.exon.16;Parent=Cre13.g586350.t1.1.v5.5;pacid=30784363
chromosome_13	phytozomev13	CDS	3295223	3295377	.	-	2	ID=Cre13.g586350.t1.1.v5.5.CDS.16;Parent=Cre13.g586350.t1.1.v5.5;pacid=30784363
chromosome_13	phytozomev13	exon	3295764	3295854	.	-	.	ID=Cre13.g586350.t1.1.v5.5.exon.15;Parent=Cre13.g586350.t1.1.v5.5;pacid=30784363
chromosome_13	phytozomev13	CDS	3295764	3295854	.	-	0	ID=Cre13.g586350.t1.1.v5.5.CDS.15;Parent=Cre13.g586350.t1.1.v5.5;pacid=30784363
chromosome_13	phytozomev13	exon	3296364	3296481	.	-	.	ID=Cre13.g586350.t1.1.v5.5.exon.14;Parent=Cre13.g586350.t1.1.v5.5;pacid=30784363
chromosome_13	phytozomev13	CDS	3296364	3296481	.	-	1	ID=Cre13.g586350.t1.1.v5.5.CDS.14;Parent=Cre13.g586350.t1.1.v5.5;pacid=30784363
chromosome_13	phytozomev13	exon	3297091	3297183	.	-	.	ID=Cre13.g586350.t1.1.v5.5.exon.13;Parent=Cre13.g586350.t1.1.v5.5;pacid=30784363
chromosome_13	phytozomev13	CDS	3297091	3297183	.	-	1	ID=Cre13.g586350.t1.1.v5.5.CDS.13;Parent=Cre13.g586350.t1.1.v5.5;pacid=30784363
chromosome_13	phytozomev13	exon	3297552	3297660	.	-	.	ID=Cre13.g586350.t1.1.v5.5.exon.12;Parent=Cre13.g586350.t1.1.v5.5;pacid=30784363
chromosome_13	phytozomev13	CDS	3297552	3297660	.	-	2	ID=Cre13.g586350.t1.1.v5.5.CDS.12;Parent=Cre13.g586350.t1.1.v5.5;pacid=30784363
chromosome_13	phytozomev13	exon	3298011	3298141	.	-	.	ID=Cre13.g586350.t1.1.v5.5.exon.11;Parent=Cre13.g586350.t1.1.v5.5;pacid=30784363
chromosome_13	phytozomev13	CDS	3298011	3298141	.	-	1	ID=Cre13.g586350.t1.1.v5.5.CDS.11;Parent=Cre13.g586350.t1.1.v5.5;pacid=30784363
chromosome_13	phytozomev13	exon	3298437	3298650	.	-	.	ID=Cre13.g586350.t1.1.v5.5.exon.10;Parent=Cre13.g586350.t1.1.v5.5;pacid=30784363
chromosome_13	phytozomev13	CDS	3298437	3298650	.	-	2	ID=Cre13.g586350.t1.1.v5.5.CDS.10;Parent=Cre13.g586350.t1.1.v5.5;pacid=30784363
chromosome_13	phytozomev13	exon	3299144	3299333	.	-	.	ID=Cre13.g586350.t1.1.v5.5.exon.9;Parent=Cre13.g586350.t1.1.v5.5;pacid=30784363
chromosome_13	phytozomev13	CDS	3299144	3299333	.	-	0	ID=Cre13.g586350.t1.1.v5.5.CDS.9;Parent=Cre13.g586350.t1.1.v5.5;pacid=30784363
chromosome_13	phytozomev13	exon	3299451	3299509	.	-	.	ID=Cre13.g586350.t1.1.v5.5.exon.8;Parent=Cre13.g586350.t1.1.v5.5;pacid=30784363
chromosome_13	phytozomev13	CDS	3299451	3299509	.	-	2	ID=Cre13.g586350.t1.1.v5.5.CDS.8;Parent=Cre13.g586350.t1.1.v5.5;pacid=30784363
chromosome_13	phytozomev13	exon	3299846	3299949	.	-	.	ID=Cre13.g586350.t1.1.v5.5.exon.7;Parent=Cre13.g586350.t1.1.v5.5;pacid=30784363
chromosome_13	phytozomev13	CDS	3299846	3299949	.	-	1	ID=Cre13.g586350.t1.1.v5.5.CDS.7;Parent=Cre13.g586350.t1.1.v5.5;pacid=30784363
chromosome_13	phytozomev13	exon	3300163	3300370	.	-	.	ID=Cre13.g586350.t1.1.v5.5.exon.6;Parent=Cre13.g586350.t1.1.v5.5;pacid=30784363
chromosome_13	phytozomev13	CDS	3300163	3300370	.	-	2	ID=Cre13.g586350.t1.1.v5.5.CDS.6;Parent=Cre13.g586350.t1.1.v5.5;pacid=30784363
chromosome_13	phytozomev13	exon	3300647	3300722	.	-	.	ID=Cre13.g586350.t1.1.v5.5.exon.5;Parent=Cre13.g586350.t1.1.v5.5;pacid=30784363
chromosome_13	phytozomev13	CDS	3300647	3300722	.	-	0	ID=Cre13.g586350.t1.1.v5.5.CDS.5;Parent=Cre13.g586350.t1.1.v5.5;pacid=30784363
chromosome_13	phytozomev13	exon	3300988	3301129	.	-	.	ID=Cre13.g586350.t1.1.v5.5.exon.4;Parent=Cre13.g586350.t1.1.v5.5;pacid=30784363
chromosome_13	phytozomev13	CDS	3300988	3301129	.	-	1	ID=Cre13.g586350.t1.1.v5.5.CDS.4;Parent=Cre13.g586350.t1.1.v5.5;pacid=30784363
chromosome_13	phytozomev13	exon	3301333	3301510	.	-	.	ID=Cre13.g586350.t1.1.v5.5.exon.3;Parent=Cre13.g586350.t1.1.v5.5;pacid=30784363
chromosome_13	phytozomev13	CDS	3301333	3301510	.	-	2	ID=Cre13.g586350.t1.1.v5.5.CDS.3;Parent=Cre13.g586350.t1.1.v5.5;pacid=30784363
chromosome_13	phytozomev13	exon	3301677	3302091	.	-	.	ID=Cre13.g586350.t1.1.v5.5.exon.2;Parent=Cre13.g586350.t1.1.v5.5;pacid=30784363
chromosome_13	phytozomev13	CDS	3301677	3302091	.	-	0	ID=Cre13.g586350.t1.1.v5.5.CDS.2;Parent=Cre13.g586350.t1.1.v5.5;pacid=30784363
chromosome_13	phytozomev13	CDS	3302315	3302446	.	-	0	ID=Cre13.g586350.t1.1.v5.5.CDS.1;Parent=Cre13.g586350.t1.1.v5.5;pacid=30784363
chromosome_13	phytozomev13	exon	3302315	3302573	.	-	.	ID=Cre13.g586350.t1.1.v5.5.exon.1;Parent=Cre13.g586350.t1.1.v5.5;pacid=30784363
chromosome_13	phytozomev13	five_prime_UTR	3302447	3302573	.	-	.	ID=Cre13.g586350.t1.1.v5.5.five_prime_UTR.1;Parent=Cre13.g586350.t1.1.v5.5;pacid=30784363
###
chromosome_13	phytozomev13	gene	3302704	3308155	.	+	.	ID=Cre13.g586400.v5.5;Name=Cre13.g586400
chromosome_13	phytozomev13	mRNA	3302704	3308155	.	+	.	ID=Cre13.g586400.t1.2.v5.5;Parent=Cre13.g586400.v5.5;Name=Cre13.g586400.t1.2;pacid=30784469;longest=1
chromosome_13	phytozomev13	five_prime_UTR	3302704	3303017	.	+	.	ID=Cre13.g586400.t1.2.v5.5.five_prime_UTR.1;Parent=Cre13.g586400.t1.2.v5.5;pacid=30784469
chromosome_13	phytozomev13	exon	3302704	3303158	.	+	.	ID=Cre13.g586400.t1.2.v5.5.exon.1;Parent=Cre13.g586400.t1.2.v5.5;pacid=30784469
chromosome_13	phytozomev13	CDS	3303018	3303158	.	+	0	ID=Cre13.g586400.t1.2.v5.5.CDS.1;Parent=Cre13.g586400.t1.2.v5.5;pacid=30784469
chromosome_13	phytozomev13	exon	3303289	3303360	.	+	.	ID=Cre13.g586400.t1.2.v5.5.exon.2;Parent=Cre13.g586400.t1.2.v5.5;pacid=30784469
chromosome_13	phytozomev13	CDS	3303289	3303360	.	+	0	ID=Cre13.g586400.t1.2.v5.5.CDS.2;Parent=Cre13.g586400.t1.2.v5.5;pacid=30784469
chromosome_13	phytozomev13	exon	3303686	3303733	.	+	.	ID=Cre13.g586400.t1.2.v5.5.exon.3;Parent=Cre13.g586400.t1.2.v5.5;pacid=30784469
chromosome_13	phytozomev13	CDS	3303686	3303733	.	+	0	ID=Cre13.g586400.t1.2.v5.5.CDS.3;Parent=Cre13.g586400.t1.2.v5.5;pacid=30784469
chromosome_13	phytozomev13	exon	3304086	3304130	.	+	.	ID=Cre13.g586400.t1.2.v5.5.exon.4;Parent=Cre13.g586400.t1.2.v5.5;pacid=30784469
chromosome_13	phytozomev13	CDS	3304086	3304130	.	+	0	ID=Cre13.g586400.t1.2.v5.5.CDS.4;Parent=Cre13.g586400.t1.2.v5.5;pacid=30784469
chromosome_13	phytozomev13	exon	3304294	3304363	.	+	.	ID=Cre13.g586400.t1.2.v5.5.exon.5;Parent=Cre13.g586400.t1.2.v5.5;pacid=30784469
chromosome_13	phytozomev13	CDS	3304294	3304363	.	+	0	ID=Cre13.g586400.t1.2.v5.5.CDS.5;Parent=Cre13.g586400.t1.2.v5.5;pacid=30784469
chromosome_13	phytozomev13	exon	3304548	3304636	.	+	.	ID=Cre13.g586400.t1.2.v5.5.exon.6;Parent=Cre13.g586400.t1.2.v5.5;pacid=30784469
chromosome_13	phytozomev13	CDS	3304548	3304636	.	+	2	ID=Cre13.g586400.t1.2.v5.5.CDS.6;Parent=Cre13.g586400.t1.2.v5.5;pacid=30784469
chromosome_13	phytozomev13	exon	3304906	3305022	.	+	.	ID=Cre13.g586400.t1.2.v5.5.exon.7;Parent=Cre13.g586400.t1.2.v5.5;pacid=30784469
chromosome_13	phytozomev13	CDS	3304906	3305022	.	+	0	ID=Cre13.g586400.t1.2.v5.5.CDS.7;Parent=Cre13.g586400.t1.2.v5.5;pacid=30784469
chromosome_13	phytozomev13	exon	3305239	3305324	.	+	.	ID=Cre13.g586400.t1.2.v5.5.exon.8;Parent=Cre13.g586400.t1.2.v5.5;pacid=30784469
chromosome_13	phytozomev13	CDS	3305239	3305324	.	+	0	ID=Cre13.g586400.t1.2.v5.5.CDS.8;Parent=Cre13.g586400.t1.2.v5.5;pacid=30784469
chromosome_13	phytozomev13	exon	3305535	3305545	.	+	.	ID=Cre13.g586400.t1.2.v5.5.exon.9;Parent=Cre13.g586400.t1.2.v5.5;pacid=30784469
chromosome_13	phytozomev13	CDS	3305535	3305545	.	+	1	ID=Cre13.g586400.t1.2.v5.5.CDS.9;Parent=Cre13.g586400.t1.2.v5.5;pacid=30784469
chromosome_13	phytozomev13	exon	3305794	3305906	.	+	.	ID=Cre13.g586400.t1.2.v5.5.exon.10;Parent=Cre13.g586400.t1.2.v5.5;pacid=30784469
chromosome_13	phytozomev13	CDS	3305794	3305906	.	+	2	ID=Cre13.g586400.t1.2.v5.5.CDS.10;Parent=Cre13.g586400.t1.2.v5.5;pacid=30784469
chromosome_13	phytozomev13	exon	3306202	3306258	.	+	.	ID=Cre13.g586400.t1.2.v5.5.exon.11;Parent=Cre13.g586400.t1.2.v5.5;pacid=30784469
chromosome_13	phytozomev13	CDS	3306202	3306258	.	+	0	ID=Cre13.g586400.t1.2.v5.5.CDS.11;Parent=Cre13.g586400.t1.2.v5.5;pacid=30784469
chromosome_13	phytozomev13	exon	3306479	3306739	.	+	.	ID=Cre13.g586400.t1.2.v5.5.exon.12;Parent=Cre13.g586400.t1.2.v5.5;pacid=30784469
chromosome_13	phytozomev13	CDS	3306479	3306739	.	+	0	ID=Cre13.g586400.t1.2.v5.5.CDS.12;Parent=Cre13.g586400.t1.2.v5.5;pacid=30784469
chromosome_13	phytozomev13	CDS	3306989	3307234	.	+	0	ID=Cre13.g586400.t1.2.v5.5.CDS.13;Parent=Cre13.g586400.t1.2.v5.5;pacid=30784469
chromosome_13	phytozomev13	exon	3306989	3308155	.	+	.	ID=Cre13.g586400.t1.2.v5.5.exon.13;Parent=Cre13.g586400.t1.2.v5.5;pacid=30784469
chromosome_13	phytozomev13	three_prime_UTR	3307235	3308155	.	+	.	ID=Cre13.g586400.t1.2.v5.5.three_prime_UTR.1;Parent=Cre13.g586400.t1.2.v5.5;pacid=30784469
###
chromosome_13	phytozomev13	gene	3310441	3313482	.	+	.	ID=Cre13.g586450.v5.5;Name=Cre13.g586450
chromosome_13	phytozomev13	mRNA	3310441	3313482	.	+	.	ID=Cre13.g586450.t1.2.v5.5;Parent=Cre13.g586450.v5.5;Name=Cre13.g586450.t1.2;pacid=30784462;longest=0
chromosome_13	phytozomev13	exon	3310441	3311116	.	+	.	ID=Cre13.g586450.t1.2.v5.5.exon.1;Parent=Cre13.g586450.t1.2.v5.5;pacid=30784462
chromosome_13	phytozomev13	five_prime_UTR	3310441	3311116	.	+	.	ID=Cre13.g586450.t1.2.v5.5.five_prime_UTR.1;Parent=Cre13.g586450.t1.2.v5.5;pacid=30784462
chromosome_13	phytozomev13	five_prime_UTR	3311275	3311275	.	+	.	ID=Cre13.g586450.t1.2.v5.5.five_prime_UTR.2;Parent=Cre13.g586450.t1.2.v5.5;pacid=30784462
chromosome_13	phytozomev13	exon	3311275	3311521	.	+	.	ID=Cre13.g586450.t1.2.v5.5.exon.2;Parent=Cre13.g586450.t1.2.v5.5;pacid=30784462
chromosome_13	phytozomev13	CDS	3311276	3311521	.	+	0	ID=Cre13.g586450.t1.2.v5.5.CDS.1;Parent=Cre13.g586450.t1.2.v5.5;pacid=30784462
chromosome_13	phytozomev13	exon	3311655	3311841	.	+	.	ID=Cre13.g586450.t1.2.v5.5.exon.3;Parent=Cre13.g586450.t1.2.v5.5;pacid=30784462
chromosome_13	phytozomev13	CDS	3311655	3311841	.	+	0	ID=Cre13.g586450.t1.2.v5.5.CDS.2;Parent=Cre13.g586450.t1.2.v5.5;pacid=30784462
chromosome_13	phytozomev13	exon	3312062	3312210	.	+	.	ID=Cre13.g586450.t1.2.v5.5.exon.4;Parent=Cre13.g586450.t1.2.v5.5;pacid=30784462
chromosome_13	phytozomev13	CDS	3312062	3312210	.	+	2	ID=Cre13.g586450.t1.2.v5.5.CDS.3;Parent=Cre13.g586450.t1.2.v5.5;pacid=30784462
chromosome_13	phytozomev13	exon	3312378	3312493	.	+	.	ID=Cre13.g586450.t1.2.v5.5.exon.5;Parent=Cre13.g586450.t1.2.v5.5;pacid=30784462
chromosome_13	phytozomev13	CDS	3312378	3312493	.	+	0	ID=Cre13.g586450.t1.2.v5.5.CDS.4;Parent=Cre13.g586450.t1.2.v5.5;pacid=30784462
chromosome_13	phytozomev13	CDS	3312680	3312842	.	+	1	ID=Cre13.g586450.t1.2.v5.5.CDS.5;Parent=Cre13.g586450.t1.2.v5.5;pacid=30784462
chromosome_13	phytozomev13	exon	3312680	3313482	.	+	.	ID=Cre13.g586450.t1.2.v5.5.exon.6;Parent=Cre13.g586450.t1.2.v5.5;pacid=30784462
chromosome_13	phytozomev13	three_prime_UTR	3312843	3313482	.	+	.	ID=Cre13.g586450.t1.2.v5.5.three_prime_UTR.1;Parent=Cre13.g586450.t1.2.v5.5;pacid=30784462
chromosome_13	phytozomev13	mRNA	3310591	3313482	.	+	.	ID=Cre13.g586450.t2.1.v5.5;Parent=Cre13.g586450.v5.5;Name=Cre13.g586450.t2.1;pacid=30784461;longest=1
chromosome_13	phytozomev13	five_prime_UTR	3310591	3311275	.	+	.	ID=Cre13.g586450.t2.1.v5.5.five_prime_UTR.1;Parent=Cre13.g586450.t2.1.v5.5;pacid=30784461
chromosome_13	phytozomev13	exon	3310591	3311521	.	+	.	ID=Cre13.g586450.t2.1.v5.5.exon.1;Parent=Cre13.g586450.t2.1.v5.5;pacid=30784461
chromosome_13	phytozomev13	CDS	3311276	3311521	.	+	0	ID=Cre13.g586450.t2.1.v5.5.CDS.1;Parent=Cre13.g586450.t2.1.v5.5;pacid=30784461
chromosome_13	phytozomev13	exon	3311655	3311841	.	+	.	ID=Cre13.g586450.t2.1.v5.5.exon.2;Parent=Cre13.g586450.t2.1.v5.5;pacid=30784461
chromosome_13	phytozomev13	CDS	3311655	3311841	.	+	0	ID=Cre13.g586450.t2.1.v5.5.CDS.2;Parent=Cre13.g586450.t2.1.v5.5;pacid=30784461
chromosome_13	phytozomev13	exon	3312062	3312210	.	+	.	ID=Cre13.g586450.t2.1.v5.5.exon.3;Parent=Cre13.g586450.t2.1.v5.5;pacid=30784461
chromosome_13	phytozomev13	CDS	3312062	3312210	.	+	2	ID=Cre13.g586450.t2.1.v5.5.CDS.3;Parent=Cre13.g586450.t2.1.v5.5;pacid=30784461
chromosome_13	phytozomev13	exon	3312378	3312493	.	+	.	ID=Cre13.g586450.t2.1.v5.5.exon.4;Parent=Cre13.g586450.t2.1.v5.5;pacid=30784461
chromosome_13	phytozomev13	CDS	3312378	3312493	.	+	0	ID=Cre13.g586450.t2.1.v5.5.CDS.4;Parent=Cre13.g586450.t2.1.v5.5;pacid=30784461
chromosome_13	phytozomev13	CDS	3312680	3312842	.	+	1	ID=Cre13.g586450.t2.1.v5.5.CDS.5;Parent=Cre13.g586450.t2.1.v5.5;pacid=30784461
chromosome_13	phytozomev13	exon	3312680	3313482	.	+	.	ID=Cre13.g586450.t2.1.v5.5.exon.5;Parent=Cre13.g586450.t2.1.v5.5;pacid=30784461
chromosome_13	phytozomev13	three_prime_UTR	3312843	3313482	.	+	.	ID=Cre13.g586450.t2.1.v5.5.three_prime_UTR.1;Parent=Cre13.g586450.t2.1.v5.5;pacid=30784461
###
chromosome_13	phytozomev13	gene	3313485	3320940	.	-	.	ID=Cre13.g586500.v5.5;Name=Cre13.g586500
chromosome_13	phytozomev13	mRNA	3313485	3320940	.	-	.	ID=Cre13.g586500.t1.2.v5.5;Parent=Cre13.g586500.v5.5;Name=Cre13.g586500.t1.2;pacid=30784503;longest=1;geneName=KIN17-2
chromosome_13	phytozomev13	three_prime_UTR	3313485	3314365	.	-	.	ID=Cre13.g586500.t1.2.v5.5.three_prime_UTR.1;Parent=Cre13.g586500.t1.2.v5.5;pacid=30784503
chromosome_13	phytozomev13	exon	3313485	3316756	.	-	.	ID=Cre13.g586500.t1.2.v5.5.exon.10;Parent=Cre13.g586500.t1.2.v5.5;pacid=30784503
chromosome_13	phytozomev13	CDS	3314366	3316756	.	-	0	ID=Cre13.g586500.t1.2.v5.5.CDS.10;Parent=Cre13.g586500.t1.2.v5.5;pacid=30784503
chromosome_13	phytozomev13	exon	3317176	3317293	.	-	.	ID=Cre13.g586500.t1.2.v5.5.exon.9;Parent=Cre13.g586500.t1.2.v5.5;pacid=30784503
chromosome_13	phytozomev13	CDS	3317176	3317293	.	-	1	ID=Cre13.g586500.t1.2.v5.5.CDS.9;Parent=Cre13.g586500.t1.2.v5.5;pacid=30784503
chromosome_13	phytozomev13	exon	3317484	3317536	.	-	.	ID=Cre13.g586500.t1.2.v5.5.exon.8;Parent=Cre13.g586500.t1.2.v5.5;pacid=30784503
chromosome_13	phytozomev13	CDS	3317484	3317536	.	-	0	ID=Cre13.g586500.t1.2.v5.5.CDS.8;Parent=Cre13.g586500.t1.2.v5.5;pacid=30784503
chromosome_13	phytozomev13	exon	3317753	3317940	.	-	.	ID=Cre13.g586500.t1.2.v5.5.exon.7;Parent=Cre13.g586500.t1.2.v5.5;pacid=30784503
chromosome_13	phytozomev13	CDS	3317753	3317940	.	-	2	ID=Cre13.g586500.t1.2.v5.5.CDS.7;Parent=Cre13.g586500.t1.2.v5.5;pacid=30784503
chromosome_13	phytozomev13	exon	3318181	3318330	.	-	.	ID=Cre13.g586500.t1.2.v5.5.exon.6;Parent=Cre13.g586500.t1.2.v5.5;pacid=30784503
chromosome_13	phytozomev13	CDS	3318181	3318330	.	-	2	ID=Cre13.g586500.t1.2.v5.5.CDS.6;Parent=Cre13.g586500.t1.2.v5.5;pacid=30784503
chromosome_13	phytozomev13	exon	3318805	3318938	.	-	.	ID=Cre13.g586500.t1.2.v5.5.exon.5;Parent=Cre13.g586500.t1.2.v5.5;pacid=30784503
chromosome_13	phytozomev13	CDS	3318805	3318938	.	-	1	ID=Cre13.g586500.t1.2.v5.5.CDS.5;Parent=Cre13.g586500.t1.2.v5.5;pacid=30784503
chromosome_13	phytozomev13	exon	3319265	3319341	.	-	.	ID=Cre13.g586500.t1.2.v5.5.exon.4;Parent=Cre13.g586500.t1.2.v5.5;pacid=30784503
chromosome_13	phytozomev13	CDS	3319265	3319341	.	-	0	ID=Cre13.g586500.t1.2.v5.5.CDS.4;Parent=Cre13.g586500.t1.2.v5.5;pacid=30784503
chromosome_13	phytozomev13	exon	3319533	3319627	.	-	.	ID=Cre13.g586500.t1.2.v5.5.exon.3;Parent=Cre13.g586500.t1.2.v5.5;pacid=30784503
chromosome_13	phytozomev13	CDS	3319533	3319627	.	-	2	ID=Cre13.g586500.t1.2.v5.5.CDS.3;Parent=Cre13.g586500.t1.2.v5.5;pacid=30784503
chromosome_13	phytozomev13	exon	3319960	3320054	.	-	.	ID=Cre13.g586500.t1.2.v5.5.exon.2;Parent=Cre13.g586500.t1.2.v5.5;pacid=30784503
chromosome_13	phytozomev13	CDS	3319960	3320054	.	-	1	ID=Cre13.g586500.t1.2.v5.5.CDS.2;Parent=Cre13.g586500.t1.2.v5.5;pacid=30784503
chromosome_13	phytozomev13	CDS	3320304	3320608	.	-	0	ID=Cre13.g586500.t1.2.v5.5.CDS.1;Parent=Cre13.g586500.t1.2.v5.5;pacid=30784503
chromosome_13	phytozomev13	exon	3320304	3320940	.	-	.	ID=Cre13.g586500.t1.2.v5.5.exon.1;Parent=Cre13.g586500.t1.2.v5.5;pacid=30784503
chromosome_13	phytozomev13	five_prime_UTR	3320609	3320940	.	-	.	ID=Cre13.g586500.t1.2.v5.5.five_prime_UTR.1;Parent=Cre13.g586500.t1.2.v5.5;pacid=30784503
###
chromosome_13	phytozomev13	gene	3320995	3322420	.	-	.	ID=Cre13.g586550.v5.5;Name=Cre13.g586550
chromosome_13	phytozomev13	mRNA	3320995	3322420	.	-	.	ID=Cre13.g586550.t1.2.v5.5;Parent=Cre13.g586550.v5.5;Name=Cre13.g586550.t1.2;pacid=30784396;longest=1;geneName=CYB4
chromosome_13	phytozomev13	three_prime_UTR	3320995	3321414	.	-	.	ID=Cre13.g586550.t1.2.v5.5.three_prime_UTR.1;Parent=Cre13.g586550.t1.2.v5.5;pacid=30784396
chromosome_13	phytozomev13	exon	3320995	3321601	.	-	.	ID=Cre13.g586550.t1.2.v5.5.exon.2;Parent=Cre13.g586550.t1.2.v5.5;pacid=30784396
chromosome_13	phytozomev13	CDS	3321415	3321601	.	-	1	ID=Cre13.g586550.t1.2.v5.5.CDS.2;Parent=Cre13.g586550.t1.2.v5.5;pacid=30784396
chromosome_13	phytozomev13	CDS	3322084	3322313	.	-	0	ID=Cre13.g586550.t1.2.v5.5.CDS.1;Parent=Cre13.g586550.t1.2.v5.5;pacid=30784396
chromosome_13	phytozomev13	exon	3322084	3322420	.	-	.	ID=Cre13.g586550.t1.2.v5.5.exon.1;Parent=Cre13.g586550.t1.2.v5.5;pacid=30784396
chromosome_13	phytozomev13	five_prime_UTR	3322314	3322420	.	-	.	ID=Cre13.g586550.t1.2.v5.5.five_prime_UTR.1;Parent=Cre13.g586550.t1.2.v5.5;pacid=30784396
###
chromosome_13	phytozomev13	gene	3322531	3326122	.	+	.	ID=Cre13.g586600.v5.5;Name=Cre13.g586600
chromosome_13	phytozomev13	mRNA	3322531	3326122	.	+	.	ID=Cre13.g586600.t1.2.v5.5;Parent=Cre13.g586600.v5.5;Name=Cre13.g586600.t1.2;pacid=30784566;longest=1
chromosome_13	phytozomev13	exon	3322531	3322574	.	+	.	ID=Cre13.g586600.t1.2.v5.5.exon.1;Parent=Cre13.g586600.t1.2.v5.5;pacid=30784566
chromosome_13	phytozomev13	five_prime_UTR	3322531	3322574	.	+	.	ID=Cre13.g586600.t1.2.v5.5.five_prime_UTR.1;Parent=Cre13.g586600.t1.2.v5.5;pacid=30784566
chromosome_13	phytozomev13	five_prime_UTR	3322751	3322802	.	+	.	ID=Cre13.g586600.t1.2.v5.5.five_prime_UTR.2;Parent=Cre13.g586600.t1.2.v5.5;pacid=30784566
chromosome_13	phytozomev13	exon	3322751	3322912	.	+	.	ID=Cre13.g586600.t1.2.v5.5.exon.2;Parent=Cre13.g586600.t1.2.v5.5;pacid=30784566
chromosome_13	phytozomev13	CDS	3322803	3322912	.	+	0	ID=Cre13.g586600.t1.2.v5.5.CDS.1;Parent=Cre13.g586600.t1.2.v5.5;pacid=30784566
chromosome_13	phytozomev13	exon	3323017	3323043	.	+	.	ID=Cre13.g586600.t1.2.v5.5.exon.3;Parent=Cre13.g586600.t1.2.v5.5;pacid=30784566
chromosome_13	phytozomev13	CDS	3323017	3323043	.	+	1	ID=Cre13.g586600.t1.2.v5.5.CDS.2;Parent=Cre13.g586600.t1.2.v5.5;pacid=30784566
chromosome_13	phytozomev13	exon	3323304	3323400	.	+	.	ID=Cre13.g586600.t1.2.v5.5.exon.4;Parent=Cre13.g586600.t1.2.v5.5;pacid=30784566
chromosome_13	phytozomev13	CDS	3323304	3323400	.	+	1	ID=Cre13.g586600.t1.2.v5.5.CDS.3;Parent=Cre13.g586600.t1.2.v5.5;pacid=30784566
chromosome_13	phytozomev13	exon	3323741	3323820	.	+	.	ID=Cre13.g586600.t1.2.v5.5.exon.5;Parent=Cre13.g586600.t1.2.v5.5;pacid=30784566
chromosome_13	phytozomev13	CDS	3323741	3323820	.	+	0	ID=Cre13.g586600.t1.2.v5.5.CDS.4;Parent=Cre13.g586600.t1.2.v5.5;pacid=30784566
chromosome_13	phytozomev13	exon	3324082	3324201	.	+	.	ID=Cre13.g586600.t1.2.v5.5.exon.6;Parent=Cre13.g586600.t1.2.v5.5;pacid=30784566
chromosome_13	phytozomev13	CDS	3324082	3324201	.	+	1	ID=Cre13.g586600.t1.2.v5.5.CDS.5;Parent=Cre13.g586600.t1.2.v5.5;pacid=30784566
chromosome_13	phytozomev13	exon	3324373	3324427	.	+	.	ID=Cre13.g586600.t1.2.v5.5.exon.7;Parent=Cre13.g586600.t1.2.v5.5;pacid=30784566
chromosome_13	phytozomev13	CDS	3324373	3324427	.	+	1	ID=Cre13.g586600.t1.2.v5.5.CDS.6;Parent=Cre13.g586600.t1.2.v5.5;pacid=30784566
chromosome_13	phytozomev13	exon	3324698	3324872	.	+	.	ID=Cre13.g586600.t1.2.v5.5.exon.8;Parent=Cre13.g586600.t1.2.v5.5;pacid=30784566
chromosome_13	phytozomev13	CDS	3324698	3324872	.	+	0	ID=Cre13.g586600.t1.2.v5.5.CDS.7;Parent=Cre13.g586600.t1.2.v5.5;pacid=30784566
chromosome_13	phytozomev13	exon	3325037	3325125	.	+	.	ID=Cre13.g586600.t1.2.v5.5.exon.9;Parent=Cre13.g586600.t1.2.v5.5;pacid=30784566
chromosome_13	phytozomev13	CDS	3325037	3325125	.	+	2	ID=Cre13.g586600.t1.2.v5.5.CDS.8;Parent=Cre13.g586600.t1.2.v5.5;pacid=30784566
chromosome_13	phytozomev13	CDS	3325257	3325424	.	+	0	ID=Cre13.g586600.t1.2.v5.5.CDS.9;Parent=Cre13.g586600.t1.2.v5.5;pacid=30784566
chromosome_13	phytozomev13	exon	3325257	3326122	.	+	.	ID=Cre13.g586600.t1.2.v5.5.exon.10;Parent=Cre13.g586600.t1.2.v5.5;pacid=30784566
chromosome_13	phytozomev13	three_prime_UTR	3325425	3326122	.	+	.	ID=Cre13.g586600.t1.2.v5.5.three_prime_UTR.1;Parent=Cre13.g586600.t1.2.v5.5;pacid=30784566
###
chromosome_13	phytozomev13	gene	3326171	3342067	.	+	.	ID=Cre13.g586650.v5.5;Name=Cre13.g586650
chromosome_13	phytozomev13	mRNA	3326171	3342067	.	+	.	ID=Cre13.g586650.t1.1.v5.5;Parent=Cre13.g586650.v5.5;Name=Cre13.g586650.t1.1;pacid=30783981;longest=1;geneName=FXL1
chromosome_13	phytozomev13	five_prime_UTR	3326171	3326248	.	+	.	ID=Cre13.g586650.t1.1.v5.5.five_prime_UTR.1;Parent=Cre13.g586650.t1.1.v5.5;pacid=30783981
chromosome_13	phytozomev13	exon	3326171	3326373	.	+	.	ID=Cre13.g586650.t1.1.v5.5.exon.1;Parent=Cre13.g586650.t1.1.v5.5;pacid=30783981
chromosome_13	phytozomev13	CDS	3326249	3326373	.	+	0	ID=Cre13.g586650.t1.1.v5.5.CDS.1;Parent=Cre13.g586650.t1.1.v5.5;pacid=30783981
chromosome_13	phytozomev13	exon	3326825	3326895	.	+	.	ID=Cre13.g586650.t1.1.v5.5.exon.2;Parent=Cre13.g586650.t1.1.v5.5;pacid=30783981
chromosome_13	phytozomev13	CDS	3326825	3326895	.	+	1	ID=Cre13.g586650.t1.1.v5.5.CDS.2;Parent=Cre13.g586650.t1.1.v5.5;pacid=30783981
chromosome_13	phytozomev13	exon	3327037	3327113	.	+	.	ID=Cre13.g586650.t1.1.v5.5.exon.3;Parent=Cre13.g586650.t1.1.v5.5;pacid=30783981
chromosome_13	phytozomev13	CDS	3327037	3327113	.	+	2	ID=Cre13.g586650.t1.1.v5.5.CDS.3;Parent=Cre13.g586650.t1.1.v5.5;pacid=30783981
chromosome_13	phytozomev13	exon	3327293	3327307	.	+	.	ID=Cre13.g586650.t1.1.v5.5.exon.4;Parent=Cre13.g586650.t1.1.v5.5;pacid=30783981
chromosome_13	phytozomev13	CDS	3327293	3327307	.	+	0	ID=Cre13.g586650.t1.1.v5.5.CDS.4;Parent=Cre13.g586650.t1.1.v5.5;pacid=30783981
chromosome_13	phytozomev13	exon	3327500	3327614	.	+	.	ID=Cre13.g586650.t1.1.v5.5.exon.5;Parent=Cre13.g586650.t1.1.v5.5;pacid=30783981
chromosome_13	phytozomev13	CDS	3327500	3327614	.	+	0	ID=Cre13.g586650.t1.1.v5.5.CDS.5;Parent=Cre13.g586650.t1.1.v5.5;pacid=30783981
chromosome_13	phytozomev13	exon	3327744	3327916	.	+	.	ID=Cre13.g586650.t1.1.v5.5.exon.6;Parent=Cre13.g586650.t1.1.v5.5;pacid=30783981
chromosome_13	phytozomev13	CDS	3327744	3327916	.	+	2	ID=Cre13.g586650.t1.1.v5.5.CDS.6;Parent=Cre13.g586650.t1.1.v5.5;pacid=30783981
chromosome_13	phytozomev13	exon	3328195	3328254	.	+	.	ID=Cre13.g586650.t1.1.v5.5.exon.7;Parent=Cre13.g586650.t1.1.v5.5;pacid=30783981
chromosome_13	phytozomev13	CDS	3328195	3328254	.	+	0	ID=Cre13.g586650.t1.1.v5.5.CDS.7;Parent=Cre13.g586650.t1.1.v5.5;pacid=30783981
chromosome_13	phytozomev13	exon	3328408	3328432	.	+	.	ID=Cre13.g586650.t1.1.v5.5.exon.8;Parent=Cre13.g586650.t1.1.v5.5;pacid=30783981
chromosome_13	phytozomev13	CDS	3328408	3328432	.	+	0	ID=Cre13.g586650.t1.1.v5.5.CDS.8;Parent=Cre13.g586650.t1.1.v5.5;pacid=30783981
chromosome_13	phytozomev13	exon	3328661	3328744	.	+	.	ID=Cre13.g586650.t1.1.v5.5.exon.9;Parent=Cre13.g586650.t1.1.v5.5;pacid=30783981
chromosome_13	phytozomev13	CDS	3328661	3328744	.	+	2	ID=Cre13.g586650.t1.1.v5.5.CDS.9;Parent=Cre13.g586650.t1.1.v5.5;pacid=30783981
chromosome_13	phytozomev13	exon	3328938	3329077	.	+	.	ID=Cre13.g586650.t1.1.v5.5.exon.10;Parent=Cre13.g586650.t1.1.v5.5;pacid=30783981
chromosome_13	phytozomev13	CDS	3328938	3329077	.	+	2	ID=Cre13.g586650.t1.1.v5.5.CDS.10;Parent=Cre13.g586650.t1.1.v5.5;pacid=30783981
chromosome_13	phytozomev13	exon	3329250	3329438	.	+	.	ID=Cre13.g586650.t1.1.v5.5.exon.11;Parent=Cre13.g586650.t1.1.v5.5;pacid=30783981
chromosome_13	phytozomev13	CDS	3329250	3329438	.	+	0	ID=Cre13.g586650.t1.1.v5.5.CDS.11;Parent=Cre13.g586650.t1.1.v5.5;pacid=30783981
chromosome_13	phytozomev13	exon	3329599	3329751	.	+	.	ID=Cre13.g586650.t1.1.v5.5.exon.12;Parent=Cre13.g586650.t1.1.v5.5;pacid=30783981
chromosome_13	phytozomev13	CDS	3329599	3329751	.	+	0	ID=Cre13.g586650.t1.1.v5.5.CDS.12;Parent=Cre13.g586650.t1.1.v5.5;pacid=30783981
chromosome_13	phytozomev13	exon	3329889	3329978	.	+	.	ID=Cre13.g586650.t1.1.v5.5.exon.13;Parent=Cre13.g586650.t1.1.v5.5;pacid=30783981
chromosome_13	phytozomev13	CDS	3329889	3329978	.	+	0	ID=Cre13.g586650.t1.1.v5.5.CDS.13;Parent=Cre13.g586650.t1.1.v5.5;pacid=30783981
chromosome_13	phytozomev13	exon	3330072	3330218	.	+	.	ID=Cre13.g586650.t1.1.v5.5.exon.14;Parent=Cre13.g586650.t1.1.v5.5;pacid=30783981
chromosome_13	phytozomev13	CDS	3330072	3330218	.	+	0	ID=Cre13.g586650.t1.1.v5.5.CDS.14;Parent=Cre13.g586650.t1.1.v5.5;pacid=30783981
chromosome_13	phytozomev13	exon	3330319	3330413	.	+	.	ID=Cre13.g586650.t1.1.v5.5.exon.15;Parent=Cre13.g586650.t1.1.v5.5;pacid=30783981
chromosome_13	phytozomev13	CDS	3330319	3330413	.	+	0	ID=Cre13.g586650.t1.1.v5.5.CDS.15;Parent=Cre13.g586650.t1.1.v5.5;pacid=30783981
chromosome_13	phytozomev13	exon	3330551	3330700	.	+	.	ID=Cre13.g586650.t1.1.v5.5.exon.16;Parent=Cre13.g586650.t1.1.v5.5;pacid=30783981
chromosome_13	phytozomev13	CDS	3330551	3330700	.	+	1	ID=Cre13.g586650.t1.1.v5.5.CDS.16;Parent=Cre13.g586650.t1.1.v5.5;pacid=30783981
chromosome_13	phytozomev13	exon	3330851	3331013	.	+	.	ID=Cre13.g586650.t1.1.v5.5.exon.17;Parent=Cre13.g586650.t1.1.v5.5;pacid=30783981
chromosome_13	phytozomev13	CDS	3330851	3331013	.	+	1	ID=Cre13.g586650.t1.1.v5.5.CDS.17;Parent=Cre13.g586650.t1.1.v5.5;pacid=30783981
chromosome_13	phytozomev13	exon	3331095	3331426	.	+	.	ID=Cre13.g586650.t1.1.v5.5.exon.18;Parent=Cre13.g586650.t1.1.v5.5;pacid=30783981
chromosome_13	phytozomev13	CDS	3331095	3331426	.	+	0	ID=Cre13.g586650.t1.1.v5.5.CDS.18;Parent=Cre13.g586650.t1.1.v5.5;pacid=30783981
chromosome_13	phytozomev13	exon	3331597	3331729	.	+	.	ID=Cre13.g586650.t1.1.v5.5.exon.19;Parent=Cre13.g586650.t1.1.v5.5;pacid=30783981
chromosome_13	phytozomev13	CDS	3331597	3331729	.	+	1	ID=Cre13.g586650.t1.1.v5.5.CDS.19;Parent=Cre13.g586650.t1.1.v5.5;pacid=30783981
chromosome_13	phytozomev13	exon	3331933	3332110	.	+	.	ID=Cre13.g586650.t1.1.v5.5.exon.20;Parent=Cre13.g586650.t1.1.v5.5;pacid=30783981
chromosome_13	phytozomev13	CDS	3331933	3332110	.	+	0	ID=Cre13.g586650.t1.1.v5.5.CDS.20;Parent=Cre13.g586650.t1.1.v5.5;pacid=30783981
chromosome_13	phytozomev13	exon	3332251	3332462	.	+	.	ID=Cre13.g586650.t1.1.v5.5.exon.21;Parent=Cre13.g586650.t1.1.v5.5;pacid=30783981
chromosome_13	phytozomev13	CDS	3332251	3332462	.	+	2	ID=Cre13.g586650.t1.1.v5.5.CDS.21;Parent=Cre13.g586650.t1.1.v5.5;pacid=30783981
chromosome_13	phytozomev13	exon	3332632	3332778	.	+	.	ID=Cre13.g586650.t1.1.v5.5.exon.22;Parent=Cre13.g586650.t1.1.v5.5;pacid=30783981
chromosome_13	phytozomev13	CDS	3332632	3332778	.	+	0	ID=Cre13.g586650.t1.1.v5.5.CDS.22;Parent=Cre13.g586650.t1.1.v5.5;pacid=30783981
chromosome_13	phytozomev13	exon	3332947	3333117	.	+	.	ID=Cre13.g586650.t1.1.v5.5.exon.23;Parent=Cre13.g586650.t1.1.v5.5;pacid=30783981
chromosome_13	phytozomev13	CDS	3332947	3333117	.	+	0	ID=Cre13.g586650.t1.1.v5.5.CDS.23;Parent=Cre13.g586650.t1.1.v5.5;pacid=30783981
chromosome_13	phytozomev13	exon	3333275	3333475	.	+	.	ID=Cre13.g586650.t1.1.v5.5.exon.24;Parent=Cre13.g586650.t1.1.v5.5;pacid=30783981
chromosome_13	phytozomev13	CDS	3333275	3333475	.	+	0	ID=Cre13.g586650.t1.1.v5.5.CDS.24;Parent=Cre13.g586650.t1.1.v5.5;pacid=30783981
chromosome_13	phytozomev13	exon	3333587	3333783	.	+	.	ID=Cre13.g586650.t1.1.v5.5.exon.25;Parent=Cre13.g586650.t1.1.v5.5;pacid=30783981
chromosome_13	phytozomev13	CDS	3333587	3333783	.	+	0	ID=Cre13.g586650.t1.1.v5.5.CDS.25;Parent=Cre13.g586650.t1.1.v5.5;pacid=30783981
chromosome_13	phytozomev13	exon	3333888	3334945	.	+	.	ID=Cre13.g586650.t1.1.v5.5.exon.26;Parent=Cre13.g586650.t1.1.v5.5;pacid=30783981
chromosome_13	phytozomev13	CDS	3333888	3334945	.	+	1	ID=Cre13.g586650.t1.1.v5.5.CDS.26;Parent=Cre13.g586650.t1.1.v5.5;pacid=30783981
chromosome_13	phytozomev13	exon	3335112	3335322	.	+	.	ID=Cre13.g586650.t1.1.v5.5.exon.27;Parent=Cre13.g586650.t1.1.v5.5;pacid=30783981
chromosome_13	phytozomev13	CDS	3335112	3335322	.	+	2	ID=Cre13.g586650.t1.1.v5.5.CDS.27;Parent=Cre13.g586650.t1.1.v5.5;pacid=30783981
chromosome_13	phytozomev13	exon	3335625	3335780	.	+	.	ID=Cre13.g586650.t1.1.v5.5.exon.28;Parent=Cre13.g586650.t1.1.v5.5;pacid=30783981
chromosome_13	phytozomev13	CDS	3335625	3335780	.	+	1	ID=Cre13.g586650.t1.1.v5.5.CDS.28;Parent=Cre13.g586650.t1.1.v5.5;pacid=30783981
chromosome_13	phytozomev13	exon	3335952	3335962	.	+	.	ID=Cre13.g586650.t1.1.v5.5.exon.29;Parent=Cre13.g586650.t1.1.v5.5;pacid=30783981
chromosome_13	phytozomev13	CDS	3335952	3335962	.	+	1	ID=Cre13.g586650.t1.1.v5.5.CDS.29;Parent=Cre13.g586650.t1.1.v5.5;pacid=30783981
chromosome_13	phytozomev13	exon	3336135	3336215	.	+	.	ID=Cre13.g586650.t1.1.v5.5.exon.30;Parent=Cre13.g586650.t1.1.v5.5;pacid=30783981
chromosome_13	phytozomev13	CDS	3336135	3336215	.	+	2	ID=Cre13.g586650.t1.1.v5.5.CDS.30;Parent=Cre13.g586650.t1.1.v5.5;pacid=30783981
chromosome_13	phytozomev13	exon	3336408	3336441	.	+	.	ID=Cre13.g586650.t1.1.v5.5.exon.31;Parent=Cre13.g586650.t1.1.v5.5;pacid=30783981
chromosome_13	phytozomev13	CDS	3336408	3336441	.	+	2	ID=Cre13.g586650.t1.1.v5.5.CDS.31;Parent=Cre13.g586650.t1.1.v5.5;pacid=30783981
chromosome_13	phytozomev13	exon	3336633	3336721	.	+	.	ID=Cre13.g586650.t1.1.v5.5.exon.32;Parent=Cre13.g586650.t1.1.v5.5;pacid=30783981
chromosome_13	phytozomev13	CDS	3336633	3336721	.	+	1	ID=Cre13.g586650.t1.1.v5.5.CDS.32;Parent=Cre13.g586650.t1.1.v5.5;pacid=30783981
chromosome_13	phytozomev13	exon	3336874	3336945	.	+	.	ID=Cre13.g586650.t1.1.v5.5.exon.33;Parent=Cre13.g586650.t1.1.v5.5;pacid=30783981
chromosome_13	phytozomev13	CDS	3336874	3336945	.	+	2	ID=Cre13.g586650.t1.1.v5.5.CDS.33;Parent=Cre13.g586650.t1.1.v5.5;pacid=30783981
chromosome_13	phytozomev13	exon	3337094	3337180	.	+	.	ID=Cre13.g586650.t1.1.v5.5.exon.34;Parent=Cre13.g586650.t1.1.v5.5;pacid=30783981
chromosome_13	phytozomev13	CDS	3337094	3337180	.	+	2	ID=Cre13.g586650.t1.1.v5.5.CDS.34;Parent=Cre13.g586650.t1.1.v5.5;pacid=30783981
chromosome_13	phytozomev13	exon	3337417	3337583	.	+	.	ID=Cre13.g586650.t1.1.v5.5.exon.35;Parent=Cre13.g586650.t1.1.v5.5;pacid=30783981
chromosome_13	phytozomev13	CDS	3337417	3337583	.	+	2	ID=Cre13.g586650.t1.1.v5.5.CDS.35;Parent=Cre13.g586650.t1.1.v5.5;pacid=30783981
chromosome_13	phytozomev13	exon	3337799	3338224	.	+	.	ID=Cre13.g586650.t1.1.v5.5.exon.36;Parent=Cre13.g586650.t1.1.v5.5;pacid=30783981
chromosome_13	phytozomev13	CDS	3337799	3338224	.	+	0	ID=Cre13.g586650.t1.1.v5.5.CDS.36;Parent=Cre13.g586650.t1.1.v5.5;pacid=30783981
chromosome_13	phytozomev13	exon	3338386	3338505	.	+	.	ID=Cre13.g586650.t1.1.v5.5.exon.37;Parent=Cre13.g586650.t1.1.v5.5;pacid=30783981
chromosome_13	phytozomev13	CDS	3338386	3338505	.	+	0	ID=Cre13.g586650.t1.1.v5.5.CDS.37;Parent=Cre13.g586650.t1.1.v5.5;pacid=30783981
chromosome_13	phytozomev13	exon	3338679	3338738	.	+	.	ID=Cre13.g586650.t1.1.v5.5.exon.38;Parent=Cre13.g586650.t1.1.v5.5;pacid=30783981
chromosome_13	phytozomev13	CDS	3338679	3338738	.	+	0	ID=Cre13.g586650.t1.1.v5.5.CDS.38;Parent=Cre13.g586650.t1.1.v5.5;pacid=30783981
chromosome_13	phytozomev13	exon	3338944	3339045	.	+	.	ID=Cre13.g586650.t1.1.v5.5.exon.39;Parent=Cre13.g586650.t1.1.v5.5;pacid=30783981
chromosome_13	phytozomev13	CDS	3338944	3339045	.	+	0	ID=Cre13.g586650.t1.1.v5.5.CDS.39;Parent=Cre13.g586650.t1.1.v5.5;pacid=30783981
chromosome_13	phytozomev13	exon	3339268	3339375	.	+	.	ID=Cre13.g586650.t1.1.v5.5.exon.40;Parent=Cre13.g586650.t1.1.v5.5;pacid=30783981
chromosome_13	phytozomev13	CDS	3339268	3339375	.	+	0	ID=Cre13.g586650.t1.1.v5.5.CDS.40;Parent=Cre13.g586650.t1.1.v5.5;pacid=30783981
chromosome_13	phytozomev13	exon	3339526	3339663	.	+	.	ID=Cre13.g586650.t1.1.v5.5.exon.41;Parent=Cre13.g586650.t1.1.v5.5;pacid=30783981
chromosome_13	phytozomev13	CDS	3339526	3339663	.	+	0	ID=Cre13.g586650.t1.1.v5.5.CDS.41;Parent=Cre13.g586650.t1.1.v5.5;pacid=30783981
chromosome_13	phytozomev13	exon	3339895	3339921	.	+	.	ID=Cre13.g586650.t1.1.v5.5.exon.42;Parent=Cre13.g586650.t1.1.v5.5;pacid=30783981
chromosome_13	phytozomev13	CDS	3339895	3339921	.	+	0	ID=Cre13.g586650.t1.1.v5.5.CDS.42;Parent=Cre13.g586650.t1.1.v5.5;pacid=30783981
chromosome_13	phytozomev13	exon	3340079	3340270	.	+	.	ID=Cre13.g586650.t1.1.v5.5.exon.43;Parent=Cre13.g586650.t1.1.v5.5;pacid=30783981
chromosome_13	phytozomev13	CDS	3340079	3340270	.	+	0	ID=Cre13.g586650.t1.1.v5.5.CDS.43;Parent=Cre13.g586650.t1.1.v5.5;pacid=30783981
chromosome_13	phytozomev13	CDS	3340696	3340956	.	+	0	ID=Cre13.g586650.t1.1.v5.5.CDS.44;Parent=Cre13.g586650.t1.1.v5.5;pacid=30783981
chromosome_13	phytozomev13	exon	3340696	3342067	.	+	.	ID=Cre13.g586650.t1.1.v5.5.exon.44;Parent=Cre13.g586650.t1.1.v5.5;pacid=30783981
chromosome_13	phytozomev13	three_prime_UTR	3340957	3342067	.	+	.	ID=Cre13.g586650.t1.1.v5.5.three_prime_UTR.1;Parent=Cre13.g586650.t1.1.v5.5;pacid=30783981
###
chromosome_13	phytozomev13	gene	3342134	3356930	.	-	.	ID=Cre13.g586700.v5.5;Name=Cre13.g586700
chromosome_13	phytozomev13	mRNA	3342134	3356930	.	-	.	ID=Cre13.g586700.t1.1.v5.5;Parent=Cre13.g586700.v5.5;Name=Cre13.g586700.t1.1;pacid=30784046;longest=0
chromosome_13	phytozomev13	three_prime_UTR	3342134	3343205	.	-	.	ID=Cre13.g586700.t1.1.v5.5.three_prime_UTR.1;Parent=Cre13.g586700.t1.1.v5.5;pacid=30784046
chromosome_13	phytozomev13	exon	3342134	3343463	.	-	.	ID=Cre13.g586700.t1.1.v5.5.exon.41;Parent=Cre13.g586700.t1.1.v5.5;pacid=30784046
chromosome_13	phytozomev13	CDS	3343206	3343463	.	-	0	ID=Cre13.g586700.t1.1.v5.5.CDS.38;Parent=Cre13.g586700.t1.1.v5.5;pacid=30784046
chromosome_13	phytozomev13	exon	3343629	3343820	.	-	.	ID=Cre13.g586700.t1.1.v5.5.exon.40;Parent=Cre13.g586700.t1.1.v5.5;pacid=30784046
chromosome_13	phytozomev13	CDS	3343629	3343820	.	-	0	ID=Cre13.g586700.t1.1.v5.5.CDS.37;Parent=Cre13.g586700.t1.1.v5.5;pacid=30784046
chromosome_13	phytozomev13	exon	3344006	3344032	.	-	.	ID=Cre13.g586700.t1.1.v5.5.exon.39;Parent=Cre13.g586700.t1.1.v5.5;pacid=30784046
chromosome_13	phytozomev13	CDS	3344006	3344032	.	-	0	ID=Cre13.g586700.t1.1.v5.5.CDS.36;Parent=Cre13.g586700.t1.1.v5.5;pacid=30784046
chromosome_13	phytozomev13	exon	3344200	3344337	.	-	.	ID=Cre13.g586700.t1.1.v5.5.exon.38;Parent=Cre13.g586700.t1.1.v5.5;pacid=30784046
chromosome_13	phytozomev13	CDS	3344200	3344337	.	-	0	ID=Cre13.g586700.t1.1.v5.5.CDS.35;Parent=Cre13.g586700.t1.1.v5.5;pacid=30784046
chromosome_13	phytozomev13	exon	3344430	3344537	.	-	.	ID=Cre13.g586700.t1.1.v5.5.exon.37;Parent=Cre13.g586700.t1.1.v5.5;pacid=30784046
chromosome_13	phytozomev13	CDS	3344430	3344537	.	-	0	ID=Cre13.g586700.t1.1.v5.5.CDS.34;Parent=Cre13.g586700.t1.1.v5.5;pacid=30784046
chromosome_13	phytozomev13	exon	3344792	3344893	.	-	.	ID=Cre13.g586700.t1.1.v5.5.exon.36;Parent=Cre13.g586700.t1.1.v5.5;pacid=30784046
chromosome_13	phytozomev13	CDS	3344792	3344893	.	-	0	ID=Cre13.g586700.t1.1.v5.5.CDS.33;Parent=Cre13.g586700.t1.1.v5.5;pacid=30784046
chromosome_13	phytozomev13	exon	3345074	3345133	.	-	.	ID=Cre13.g586700.t1.1.v5.5.exon.35;Parent=Cre13.g586700.t1.1.v5.5;pacid=30784046
chromosome_13	phytozomev13	CDS	3345074	3345133	.	-	0	ID=Cre13.g586700.t1.1.v5.5.CDS.32;Parent=Cre13.g586700.t1.1.v5.5;pacid=30784046
chromosome_13	phytozomev13	exon	3345266	3345391	.	-	.	ID=Cre13.g586700.t1.1.v5.5.exon.34;Parent=Cre13.g586700.t1.1.v5.5;pacid=30784046
chromosome_13	phytozomev13	CDS	3345266	3345391	.	-	0	ID=Cre13.g586700.t1.1.v5.5.CDS.31;Parent=Cre13.g586700.t1.1.v5.5;pacid=30784046
chromosome_13	phytozomev13	exon	3345571	3345984	.	-	.	ID=Cre13.g586700.t1.1.v5.5.exon.33;Parent=Cre13.g586700.t1.1.v5.5;pacid=30784046
chromosome_13	phytozomev13	CDS	3345571	3345984	.	-	0	ID=Cre13.g586700.t1.1.v5.5.CDS.30;Parent=Cre13.g586700.t1.1.v5.5;pacid=30784046
chromosome_13	phytozomev13	exon	3346116	3346282	.	-	.	ID=Cre13.g586700.t1.1.v5.5.exon.32;Parent=Cre13.g586700.t1.1.v5.5;pacid=30784046
chromosome_13	phytozomev13	CDS	3346116	3346282	.	-	2	ID=Cre13.g586700.t1.1.v5.5.CDS.29;Parent=Cre13.g586700.t1.1.v5.5;pacid=30784046
chromosome_13	phytozomev13	exon	3346442	3346527	.	-	.	ID=Cre13.g586700.t1.1.v5.5.exon.31;Parent=Cre13.g586700.t1.1.v5.5;pacid=30784046
chromosome_13	phytozomev13	CDS	3346442	3346527	.	-	1	ID=Cre13.g586700.t1.1.v5.5.CDS.28;Parent=Cre13.g586700.t1.1.v5.5;pacid=30784046
chromosome_13	phytozomev13	exon	3346766	3346961	.	-	.	ID=Cre13.g586700.t1.1.v5.5.exon.30;Parent=Cre13.g586700.t1.1.v5.5;pacid=30784046
chromosome_13	phytozomev13	CDS	3346766	3346961	.	-	2	ID=Cre13.g586700.t1.1.v5.5.CDS.27;Parent=Cre13.g586700.t1.1.v5.5;pacid=30784046
chromosome_13	phytozomev13	exon	3347141	3347198	.	-	.	ID=Cre13.g586700.t1.1.v5.5.exon.29;Parent=Cre13.g586700.t1.1.v5.5;pacid=30784046
chromosome_13	phytozomev13	CDS	3347141	3347198	.	-	0	ID=Cre13.g586700.t1.1.v5.5.CDS.26;Parent=Cre13.g586700.t1.1.v5.5;pacid=30784046
chromosome_13	phytozomev13	exon	3347356	3347484	.	-	.	ID=Cre13.g586700.t1.1.v5.5.exon.28;Parent=Cre13.g586700.t1.1.v5.5;pacid=30784046
chromosome_13	phytozomev13	CDS	3347356	3347484	.	-	0	ID=Cre13.g586700.t1.1.v5.5.CDS.25;Parent=Cre13.g586700.t1.1.v5.5;pacid=30784046
chromosome_13	phytozomev13	exon	3347644	3347701	.	-	.	ID=Cre13.g586700.t1.1.v5.5.exon.27;Parent=Cre13.g586700.t1.1.v5.5;pacid=30784046
chromosome_13	phytozomev13	CDS	3347644	3347701	.	-	1	ID=Cre13.g586700.t1.1.v5.5.CDS.24;Parent=Cre13.g586700.t1.1.v5.5;pacid=30784046
chromosome_13	phytozomev13	exon	3347895	3348105	.	-	.	ID=Cre13.g586700.t1.1.v5.5.exon.26;Parent=Cre13.g586700.t1.1.v5.5;pacid=30784046
chromosome_13	phytozomev13	CDS	3347895	3348105	.	-	2	ID=Cre13.g586700.t1.1.v5.5.CDS.23;Parent=Cre13.g586700.t1.1.v5.5;pacid=30784046
chromosome_13	phytozomev13	exon	3348281	3349389	.	-	.	ID=Cre13.g586700.t1.1.v5.5.exon.25;Parent=Cre13.g586700.t1.1.v5.5;pacid=30784046
chromosome_13	phytozomev13	CDS	3348281	3349389	.	-	1	ID=Cre13.g586700.t1.1.v5.5.CDS.22;Parent=Cre13.g586700.t1.1.v5.5;pacid=30784046
chromosome_13	phytozomev13	exon	3349494	3349906	.	-	.	ID=Cre13.g586700.t1.1.v5.5.exon.24;Parent=Cre13.g586700.t1.1.v5.5;pacid=30784046
chromosome_13	phytozomev13	CDS	3349494	3349906	.	-	0	ID=Cre13.g586700.t1.1.v5.5.CDS.21;Parent=Cre13.g586700.t1.1.v5.5;pacid=30784046
chromosome_13	phytozomev13	exon	3350088	3350258	.	-	.	ID=Cre13.g586700.t1.1.v5.5.exon.23;Parent=Cre13.g586700.t1.1.v5.5;pacid=30784046
chromosome_13	phytozomev13	CDS	3350088	3350258	.	-	0	ID=Cre13.g586700.t1.1.v5.5.CDS.20;Parent=Cre13.g586700.t1.1.v5.5;pacid=30784046
chromosome_13	phytozomev13	exon	3350398	3350547	.	-	.	ID=Cre13.g586700.t1.1.v5.5.exon.22;Parent=Cre13.g586700.t1.1.v5.5;pacid=30784046
chromosome_13	phytozomev13	CDS	3350398	3350547	.	-	0	ID=Cre13.g586700.t1.1.v5.5.CDS.19;Parent=Cre13.g586700.t1.1.v5.5;pacid=30784046
chromosome_13	phytozomev13	exon	3350704	3350915	.	-	.	ID=Cre13.g586700.t1.1.v5.5.exon.21;Parent=Cre13.g586700.t1.1.v5.5;pacid=30784046
chromosome_13	phytozomev13	CDS	3350704	3350915	.	-	2	ID=Cre13.g586700.t1.1.v5.5.CDS.18;Parent=Cre13.g586700.t1.1.v5.5;pacid=30784046
chromosome_13	phytozomev13	exon	3351091	3351268	.	-	.	ID=Cre13.g586700.t1.1.v5.5.exon.20;Parent=Cre13.g586700.t1.1.v5.5;pacid=30784046
chromosome_13	phytozomev13	CDS	3351091	3351268	.	-	0	ID=Cre13.g586700.t1.1.v5.5.CDS.17;Parent=Cre13.g586700.t1.1.v5.5;pacid=30784046
chromosome_13	phytozomev13	exon	3351465	3351597	.	-	.	ID=Cre13.g586700.t1.1.v5.5.exon.19;Parent=Cre13.g586700.t1.1.v5.5;pacid=30784046
chromosome_13	phytozomev13	CDS	3351465	3351597	.	-	1	ID=Cre13.g586700.t1.1.v5.5.CDS.16;Parent=Cre13.g586700.t1.1.v5.5;pacid=30784046
chromosome_13	phytozomev13	exon	3351727	3352058	.	-	.	ID=Cre13.g586700.t1.1.v5.5.exon.18;Parent=Cre13.g586700.t1.1.v5.5;pacid=30784046
chromosome_13	phytozomev13	CDS	3351727	3352058	.	-	0	ID=Cre13.g586700.t1.1.v5.5.CDS.15;Parent=Cre13.g586700.t1.1.v5.5;pacid=30784046
chromosome_13	phytozomev13	exon	3352225	3352387	.	-	.	ID=Cre13.g586700.t1.1.v5.5.exon.17;Parent=Cre13.g586700.t1.1.v5.5;pacid=30784046
chromosome_13	phytozomev13	CDS	3352225	3352387	.	-	1	ID=Cre13.g586700.t1.1.v5.5.CDS.14;Parent=Cre13.g586700.t1.1.v5.5;pacid=30784046
chromosome_13	phytozomev13	exon	3352560	3352709	.	-	.	ID=Cre13.g586700.t1.1.v5.5.exon.16;Parent=Cre13.g586700.t1.1.v5.5;pacid=30784046
chromosome_13	phytozomev13	CDS	3352560	3352709	.	-	1	ID=Cre13.g586700.t1.1.v5.5.CDS.13;Parent=Cre13.g586700.t1.1.v5.5;pacid=30784046
chromosome_13	phytozomev13	exon	3352858	3352952	.	-	.	ID=Cre13.g586700.t1.1.v5.5.exon.15;Parent=Cre13.g586700.t1.1.v5.5;pacid=30784046
chromosome_13	phytozomev13	CDS	3352858	3352952	.	-	0	ID=Cre13.g586700.t1.1.v5.5.CDS.12;Parent=Cre13.g586700.t1.1.v5.5;pacid=30784046
chromosome_13	phytozomev13	exon	3353076	3353222	.	-	.	ID=Cre13.g586700.t1.1.v5.5.exon.14;Parent=Cre13.g586700.t1.1.v5.5;pacid=30784046
chromosome_13	phytozomev13	CDS	3353076	3353222	.	-	0	ID=Cre13.g586700.t1.1.v5.5.CDS.11;Parent=Cre13.g586700.t1.1.v5.5;pacid=30784046
chromosome_13	phytozomev13	exon	3353375	3353464	.	-	.	ID=Cre13.g586700.t1.1.v5.5.exon.13;Parent=Cre13.g586700.t1.1.v5.5;pacid=30784046
chromosome_13	phytozomev13	CDS	3353375	3353464	.	-	0	ID=Cre13.g586700.t1.1.v5.5.CDS.10;Parent=Cre13.g586700.t1.1.v5.5;pacid=30784046
chromosome_13	phytozomev13	exon	3353588	3353740	.	-	.	ID=Cre13.g586700.t1.1.v5.5.exon.12;Parent=Cre13.g586700.t1.1.v5.5;pacid=30784046
chromosome_13	phytozomev13	CDS	3353588	3353740	.	-	0	ID=Cre13.g586700.t1.1.v5.5.CDS.9;Parent=Cre13.g586700.t1.1.v5.5;pacid=30784046
chromosome_13	phytozomev13	exon	3353900	3354088	.	-	.	ID=Cre13.g586700.t1.1.v5.5.exon.11;Parent=Cre13.g586700.t1.1.v5.5;pacid=30784046
chromosome_13	phytozomev13	CDS	3353900	3354088	.	-	0	ID=Cre13.g586700.t1.1.v5.5.CDS.8;Parent=Cre13.g586700.t1.1.v5.5;pacid=30784046
chromosome_13	phytozomev13	exon	3354300	3354439	.	-	.	ID=Cre13.g586700.t1.1.v5.5.exon.10;Parent=Cre13.g586700.t1.1.v5.5;pacid=30784046
chromosome_13	phytozomev13	CDS	3354300	3354439	.	-	2	ID=Cre13.g586700.t1.1.v5.5.CDS.7;Parent=Cre13.g586700.t1.1.v5.5;pacid=30784046
chromosome_13	phytozomev13	exon	3354632	3354715	.	-	.	ID=Cre13.g586700.t1.1.v5.5.exon.9;Parent=Cre13.g586700.t1.1.v5.5;pacid=30784046
chromosome_13	phytozomev13	CDS	3354632	3354715	.	-	2	ID=Cre13.g586700.t1.1.v5.5.CDS.6;Parent=Cre13.g586700.t1.1.v5.5;pacid=30784046
chromosome_13	phytozomev13	exon	3354900	3354984	.	-	.	ID=Cre13.g586700.t1.1.v5.5.exon.8;Parent=Cre13.g586700.t1.1.v5.5;pacid=30784046
chromosome_13	phytozomev13	CDS	3354900	3354984	.	-	0	ID=Cre13.g586700.t1.1.v5.5.CDS.5;Parent=Cre13.g586700.t1.1.v5.5;pacid=30784046
chromosome_13	phytozomev13	exon	3355126	3355145	.	-	.	ID=Cre13.g586700.t1.1.v5.5.exon.7;Parent=Cre13.g586700.t1.1.v5.5;pacid=30784046
chromosome_13	phytozomev13	CDS	3355126	3355145	.	-	2	ID=Cre13.g586700.t1.1.v5.5.CDS.4;Parent=Cre13.g586700.t1.1.v5.5;pacid=30784046
chromosome_13	phytozomev13	exon	3355365	3355517	.	-	.	ID=Cre13.g586700.t1.1.v5.5.exon.6;Parent=Cre13.g586700.t1.1.v5.5;pacid=30784046
chromosome_13	phytozomev13	CDS	3355365	3355517	.	-	2	ID=Cre13.g586700.t1.1.v5.5.CDS.3;Parent=Cre13.g586700.t1.1.v5.5;pacid=30784046
chromosome_13	phytozomev13	exon	3355593	3355707	.	-	.	ID=Cre13.g586700.t1.1.v5.5.exon.5;Parent=Cre13.g586700.t1.1.v5.5;pacid=30784046
chromosome_13	phytozomev13	CDS	3355593	3355707	.	-	0	ID=Cre13.g586700.t1.1.v5.5.CDS.2;Parent=Cre13.g586700.t1.1.v5.5;pacid=30784046
chromosome_13	phytozomev13	exon	3355948	3355950	.	-	.	ID=Cre13.g586700.t1.1.v5.5.exon.4;Parent=Cre13.g586700.t1.1.v5.5;pacid=30784046
chromosome_13	phytozomev13	CDS	3355948	3355950	.	-	0	ID=Cre13.g586700.t1.1.v5.5.CDS.1;Parent=Cre13.g586700.t1.1.v5.5;pacid=30784046
chromosome_13	phytozomev13	exon	3356063	3356139	.	-	.	ID=Cre13.g586700.t1.1.v5.5.exon.3;Parent=Cre13.g586700.t1.1.v5.5;pacid=30784046
chromosome_13	phytozomev13	five_prime_UTR	3356063	3356139	.	-	.	ID=Cre13.g586700.t1.1.v5.5.five_prime_UTR.3;Parent=Cre13.g586700.t1.1.v5.5;pacid=30784046
chromosome_13	phytozomev13	exon	3356256	3356323	.	-	.	ID=Cre13.g586700.t1.1.v5.5.exon.2;Parent=Cre13.g586700.t1.1.v5.5;pacid=30784046
chromosome_13	phytozomev13	five_prime_UTR	3356256	3356323	.	-	.	ID=Cre13.g586700.t1.1.v5.5.five_prime_UTR.2;Parent=Cre13.g586700.t1.1.v5.5;pacid=30784046
chromosome_13	phytozomev13	exon	3356602	3356930	.	-	.	ID=Cre13.g586700.t1.1.v5.5.exon.1;Parent=Cre13.g586700.t1.1.v5.5;pacid=30784046
chromosome_13	phytozomev13	five_prime_UTR	3356602	3356930	.	-	.	ID=Cre13.g586700.t1.1.v5.5.five_prime_UTR.1;Parent=Cre13.g586700.t1.1.v5.5;pacid=30784046
chromosome_13	phytozomev13	mRNA	3342134	3356930	.	-	.	ID=Cre13.g586700.t2.1.v5.5;Parent=Cre13.g586700.v5.5;Name=Cre13.g586700.t2.1;pacid=30784047;longest=1
chromosome_13	phytozomev13	three_prime_UTR	3342134	3343205	.	-	.	ID=Cre13.g586700.t2.1.v5.5.three_prime_UTR.1;Parent=Cre13.g586700.t2.1.v5.5;pacid=30784047
chromosome_13	phytozomev13	exon	3342134	3343463	.	-	.	ID=Cre13.g586700.t2.1.v5.5.exon.40;Parent=Cre13.g586700.t2.1.v5.5;pacid=30784047
chromosome_13	phytozomev13	CDS	3343206	3343463	.	-	0	ID=Cre13.g586700.t2.1.v5.5.CDS.38;Parent=Cre13.g586700.t2.1.v5.5;pacid=30784047
chromosome_13	phytozomev13	exon	3343629	3343820	.	-	.	ID=Cre13.g586700.t2.1.v5.5.exon.39;Parent=Cre13.g586700.t2.1.v5.5;pacid=30784047
chromosome_13	phytozomev13	CDS	3343629	3343820	.	-	0	ID=Cre13.g586700.t2.1.v5.5.CDS.37;Parent=Cre13.g586700.t2.1.v5.5;pacid=30784047
chromosome_13	phytozomev13	exon	3344006	3344032	.	-	.	ID=Cre13.g586700.t2.1.v5.5.exon.38;Parent=Cre13.g586700.t2.1.v5.5;pacid=30784047
chromosome_13	phytozomev13	CDS	3344006	3344032	.	-	0	ID=Cre13.g586700.t2.1.v5.5.CDS.36;Parent=Cre13.g586700.t2.1.v5.5;pacid=30784047
chromosome_13	phytozomev13	exon	3344200	3344337	.	-	.	ID=Cre13.g586700.t2.1.v5.5.exon.37;Parent=Cre13.g586700.t2.1.v5.5;pacid=30784047
chromosome_13	phytozomev13	CDS	3344200	3344337	.	-	0	ID=Cre13.g586700.t2.1.v5.5.CDS.35;Parent=Cre13.g586700.t2.1.v5.5;pacid=30784047
chromosome_13	phytozomev13	exon	3344430	3344537	.	-	.	ID=Cre13.g586700.t2.1.v5.5.exon.36;Parent=Cre13.g586700.t2.1.v5.5;pacid=30784047
chromosome_13	phytozomev13	CDS	3344430	3344537	.	-	0	ID=Cre13.g586700.t2.1.v5.5.CDS.34;Parent=Cre13.g586700.t2.1.v5.5;pacid=30784047
chromosome_13	phytozomev13	exon	3344792	3344893	.	-	.	ID=Cre13.g586700.t2.1.v5.5.exon.35;Parent=Cre13.g586700.t2.1.v5.5;pacid=30784047
chromosome_13	phytozomev13	CDS	3344792	3344893	.	-	0	ID=Cre13.g586700.t2.1.v5.5.CDS.33;Parent=Cre13.g586700.t2.1.v5.5;pacid=30784047
chromosome_13	phytozomev13	exon	3345074	3345133	.	-	.	ID=Cre13.g586700.t2.1.v5.5.exon.34;Parent=Cre13.g586700.t2.1.v5.5;pacid=30784047
chromosome_13	phytozomev13	CDS	3345074	3345133	.	-	0	ID=Cre13.g586700.t2.1.v5.5.CDS.32;Parent=Cre13.g586700.t2.1.v5.5;pacid=30784047
chromosome_13	phytozomev13	exon	3345266	3345391	.	-	.	ID=Cre13.g586700.t2.1.v5.5.exon.33;Parent=Cre13.g586700.t2.1.v5.5;pacid=30784047
chromosome_13	phytozomev13	CDS	3345266	3345391	.	-	0	ID=Cre13.g586700.t2.1.v5.5.CDS.31;Parent=Cre13.g586700.t2.1.v5.5;pacid=30784047
chromosome_13	phytozomev13	exon	3345571	3345984	.	-	.	ID=Cre13.g586700.t2.1.v5.5.exon.32;Parent=Cre13.g586700.t2.1.v5.5;pacid=30784047
chromosome_13	phytozomev13	CDS	3345571	3345984	.	-	0	ID=Cre13.g586700.t2.1.v5.5.CDS.30;Parent=Cre13.g586700.t2.1.v5.5;pacid=30784047
chromosome_13	phytozomev13	exon	3346116	3346282	.	-	.	ID=Cre13.g586700.t2.1.v5.5.exon.31;Parent=Cre13.g586700.t2.1.v5.5;pacid=30784047
chromosome_13	phytozomev13	CDS	3346116	3346282	.	-	2	ID=Cre13.g586700.t2.1.v5.5.CDS.29;Parent=Cre13.g586700.t2.1.v5.5;pacid=30784047
chromosome_13	phytozomev13	exon	3346442	3346527	.	-	.	ID=Cre13.g586700.t2.1.v5.5.exon.30;Parent=Cre13.g586700.t2.1.v5.5;pacid=30784047
chromosome_13	phytozomev13	CDS	3346442	3346527	.	-	1	ID=Cre13.g586700.t2.1.v5.5.CDS.28;Parent=Cre13.g586700.t2.1.v5.5;pacid=30784047
chromosome_13	phytozomev13	exon	3346766	3346961	.	-	.	ID=Cre13.g586700.t2.1.v5.5.exon.29;Parent=Cre13.g586700.t2.1.v5.5;pacid=30784047
chromosome_13	phytozomev13	CDS	3346766	3346961	.	-	2	ID=Cre13.g586700.t2.1.v5.5.CDS.27;Parent=Cre13.g586700.t2.1.v5.5;pacid=30784047
chromosome_13	phytozomev13	exon	3347141	3347198	.	-	.	ID=Cre13.g586700.t2.1.v5.5.exon.28;Parent=Cre13.g586700.t2.1.v5.5;pacid=30784047
chromosome_13	phytozomev13	CDS	3347141	3347198	.	-	0	ID=Cre13.g586700.t2.1.v5.5.CDS.26;Parent=Cre13.g586700.t2.1.v5.5;pacid=30784047
chromosome_13	phytozomev13	exon	3347356	3347484	.	-	.	ID=Cre13.g586700.t2.1.v5.5.exon.27;Parent=Cre13.g586700.t2.1.v5.5;pacid=30784047
chromosome_13	phytozomev13	CDS	3347356	3347484	.	-	0	ID=Cre13.g586700.t2.1.v5.5.CDS.25;Parent=Cre13.g586700.t2.1.v5.5;pacid=30784047
chromosome_13	phytozomev13	exon	3347644	3347701	.	-	.	ID=Cre13.g586700.t2.1.v5.5.exon.26;Parent=Cre13.g586700.t2.1.v5.5;pacid=30784047
chromosome_13	phytozomev13	CDS	3347644	3347701	.	-	1	ID=Cre13.g586700.t2.1.v5.5.CDS.24;Parent=Cre13.g586700.t2.1.v5.5;pacid=30784047
chromosome_13	phytozomev13	exon	3347895	3348105	.	-	.	ID=Cre13.g586700.t2.1.v5.5.exon.25;Parent=Cre13.g586700.t2.1.v5.5;pacid=30784047
chromosome_13	phytozomev13	CDS	3347895	3348105	.	-	2	ID=Cre13.g586700.t2.1.v5.5.CDS.23;Parent=Cre13.g586700.t2.1.v5.5;pacid=30784047
chromosome_13	phytozomev13	exon	3348281	3349389	.	-	.	ID=Cre13.g586700.t2.1.v5.5.exon.24;Parent=Cre13.g586700.t2.1.v5.5;pacid=30784047
chromosome_13	phytozomev13	CDS	3348281	3349389	.	-	1	ID=Cre13.g586700.t2.1.v5.5.CDS.22;Parent=Cre13.g586700.t2.1.v5.5;pacid=30784047
chromosome_13	phytozomev13	exon	3349494	3349906	.	-	.	ID=Cre13.g586700.t2.1.v5.5.exon.23;Parent=Cre13.g586700.t2.1.v5.5;pacid=30784047
chromosome_13	phytozomev13	CDS	3349494	3349906	.	-	0	ID=Cre13.g586700.t2.1.v5.5.CDS.21;Parent=Cre13.g586700.t2.1.v5.5;pacid=30784047
chromosome_13	phytozomev13	exon	3350088	3350258	.	-	.	ID=Cre13.g586700.t2.1.v5.5.exon.22;Parent=Cre13.g586700.t2.1.v5.5;pacid=30784047
chromosome_13	phytozomev13	CDS	3350088	3350258	.	-	0	ID=Cre13.g586700.t2.1.v5.5.CDS.20;Parent=Cre13.g586700.t2.1.v5.5;pacid=30784047
chromosome_13	phytozomev13	exon	3350398	3350547	.	-	.	ID=Cre13.g586700.t2.1.v5.5.exon.21;Parent=Cre13.g586700.t2.1.v5.5;pacid=30784047
chromosome_13	phytozomev13	CDS	3350398	3350547	.	-	0	ID=Cre13.g586700.t2.1.v5.5.CDS.19;Parent=Cre13.g586700.t2.1.v5.5;pacid=30784047
chromosome_13	phytozomev13	exon	3350704	3350915	.	-	.	ID=Cre13.g586700.t2.1.v5.5.exon.20;Parent=Cre13.g586700.t2.1.v5.5;pacid=30784047
chromosome_13	phytozomev13	CDS	3350704	3350915	.	-	2	ID=Cre13.g586700.t2.1.v5.5.CDS.18;Parent=Cre13.g586700.t2.1.v5.5;pacid=30784047
chromosome_13	phytozomev13	exon	3351091	3351268	.	-	.	ID=Cre13.g586700.t2.1.v5.5.exon.19;Parent=Cre13.g586700.t2.1.v5.5;pacid=30784047
chromosome_13	phytozomev13	CDS	3351091	3351268	.	-	0	ID=Cre13.g586700.t2.1.v5.5.CDS.17;Parent=Cre13.g586700.t2.1.v5.5;pacid=30784047
chromosome_13	phytozomev13	exon	3351465	3351597	.	-	.	ID=Cre13.g586700.t2.1.v5.5.exon.18;Parent=Cre13.g586700.t2.1.v5.5;pacid=30784047
chromosome_13	phytozomev13	CDS	3351465	3351597	.	-	1	ID=Cre13.g586700.t2.1.v5.5.CDS.16;Parent=Cre13.g586700.t2.1.v5.5;pacid=30784047
chromosome_13	phytozomev13	exon	3351727	3352058	.	-	.	ID=Cre13.g586700.t2.1.v5.5.exon.17;Parent=Cre13.g586700.t2.1.v5.5;pacid=30784047
chromosome_13	phytozomev13	CDS	3351727	3352058	.	-	0	ID=Cre13.g586700.t2.1.v5.5.CDS.15;Parent=Cre13.g586700.t2.1.v5.5;pacid=30784047
chromosome_13	phytozomev13	exon	3352225	3352387	.	-	.	ID=Cre13.g586700.t2.1.v5.5.exon.16;Parent=Cre13.g586700.t2.1.v5.5;pacid=30784047
chromosome_13	phytozomev13	CDS	3352225	3352387	.	-	1	ID=Cre13.g586700.t2.1.v5.5.CDS.14;Parent=Cre13.g586700.t2.1.v5.5;pacid=30784047
chromosome_13	phytozomev13	exon	3352560	3352709	.	-	.	ID=Cre13.g586700.t2.1.v5.5.exon.15;Parent=Cre13.g586700.t2.1.v5.5;pacid=30784047
chromosome_13	phytozomev13	CDS	3352560	3352709	.	-	1	ID=Cre13.g586700.t2.1.v5.5.CDS.13;Parent=Cre13.g586700.t2.1.v5.5;pacid=30784047
chromosome_13	phytozomev13	exon	3352858	3352952	.	-	.	ID=Cre13.g586700.t2.1.v5.5.exon.14;Parent=Cre13.g586700.t2.1.v5.5;pacid=30784047
chromosome_13	phytozomev13	CDS	3352858	3352952	.	-	0	ID=Cre13.g586700.t2.1.v5.5.CDS.12;Parent=Cre13.g586700.t2.1.v5.5;pacid=30784047
chromosome_13	phytozomev13	exon	3353076	3353222	.	-	.	ID=Cre13.g586700.t2.1.v5.5.exon.13;Parent=Cre13.g586700.t2.1.v5.5;pacid=30784047
chromosome_13	phytozomev13	CDS	3353076	3353222	.	-	0	ID=Cre13.g586700.t2.1.v5.5.CDS.11;Parent=Cre13.g586700.t2.1.v5.5;pacid=30784047
chromosome_13	phytozomev13	exon	3353375	3353464	.	-	.	ID=Cre13.g586700.t2.1.v5.5.exon.12;Parent=Cre13.g586700.t2.1.v5.5;pacid=30784047
chromosome_13	phytozomev13	CDS	3353375	3353464	.	-	0	ID=Cre13.g586700.t2.1.v5.5.CDS.10;Parent=Cre13.g586700.t2.1.v5.5;pacid=30784047
chromosome_13	phytozomev13	exon	3353588	3353740	.	-	.	ID=Cre13.g586700.t2.1.v5.5.exon.11;Parent=Cre13.g586700.t2.1.v5.5;pacid=30784047
chromosome_13	phytozomev13	CDS	3353588	3353740	.	-	0	ID=Cre13.g586700.t2.1.v5.5.CDS.9;Parent=Cre13.g586700.t2.1.v5.5;pacid=30784047
chromosome_13	phytozomev13	exon	3353900	3354088	.	-	.	ID=Cre13.g586700.t2.1.v5.5.exon.10;Parent=Cre13.g586700.t2.1.v5.5;pacid=30784047
chromosome_13	phytozomev13	CDS	3353900	3354088	.	-	0	ID=Cre13.g586700.t2.1.v5.5.CDS.8;Parent=Cre13.g586700.t2.1.v5.5;pacid=30784047
chromosome_13	phytozomev13	exon	3354300	3354439	.	-	.	ID=Cre13.g586700.t2.1.v5.5.exon.9;Parent=Cre13.g586700.t2.1.v5.5;pacid=30784047
chromosome_13	phytozomev13	CDS	3354300	3354439	.	-	2	ID=Cre13.g586700.t2.1.v5.5.CDS.7;Parent=Cre13.g586700.t2.1.v5.5;pacid=30784047
chromosome_13	phytozomev13	exon	3354632	3354715	.	-	.	ID=Cre13.g586700.t2.1.v5.5.exon.8;Parent=Cre13.g586700.t2.1.v5.5;pacid=30784047
chromosome_13	phytozomev13	CDS	3354632	3354715	.	-	2	ID=Cre13.g586700.t2.1.v5.5.CDS.6;Parent=Cre13.g586700.t2.1.v5.5;pacid=30784047
chromosome_13	phytozomev13	exon	3354900	3354984	.	-	.	ID=Cre13.g586700.t2.1.v5.5.exon.7;Parent=Cre13.g586700.t2.1.v5.5;pacid=30784047
chromosome_13	phytozomev13	CDS	3354900	3354984	.	-	0	ID=Cre13.g586700.t2.1.v5.5.CDS.5;Parent=Cre13.g586700.t2.1.v5.5;pacid=30784047
chromosome_13	phytozomev13	exon	3355126	3355145	.	-	.	ID=Cre13.g586700.t2.1.v5.5.exon.6;Parent=Cre13.g586700.t2.1.v5.5;pacid=30784047
chromosome_13	phytozomev13	CDS	3355126	3355145	.	-	2	ID=Cre13.g586700.t2.1.v5.5.CDS.4;Parent=Cre13.g586700.t2.1.v5.5;pacid=30784047
chromosome_13	phytozomev13	exon	3355365	3355517	.	-	.	ID=Cre13.g586700.t2.1.v5.5.exon.5;Parent=Cre13.g586700.t2.1.v5.5;pacid=30784047
chromosome_13	phytozomev13	CDS	3355365	3355517	.	-	2	ID=Cre13.g586700.t2.1.v5.5.CDS.3;Parent=Cre13.g586700.t2.1.v5.5;pacid=30784047
chromosome_13	phytozomev13	exon	3355593	3355707	.	-	.	ID=Cre13.g586700.t2.1.v5.5.exon.4;Parent=Cre13.g586700.t2.1.v5.5;pacid=30784047
chromosome_13	phytozomev13	CDS	3355593	3355707	.	-	0	ID=Cre13.g586700.t2.1.v5.5.CDS.2;Parent=Cre13.g586700.t2.1.v5.5;pacid=30784047
chromosome_13	phytozomev13	exon	3355948	3355950	.	-	.	ID=Cre13.g586700.t2.1.v5.5.exon.3;Parent=Cre13.g586700.t2.1.v5.5;pacid=30784047
chromosome_13	phytozomev13	CDS	3355948	3355950	.	-	0	ID=Cre13.g586700.t2.1.v5.5.CDS.1;Parent=Cre13.g586700.t2.1.v5.5;pacid=30784047
chromosome_13	phytozomev13	exon	3356063	3356139	.	-	.	ID=Cre13.g586700.t2.1.v5.5.exon.2;Parent=Cre13.g586700.t2.1.v5.5;pacid=30784047
chromosome_13	phytozomev13	five_prime_UTR	3356063	3356139	.	-	.	ID=Cre13.g586700.t2.1.v5.5.five_prime_UTR.2;Parent=Cre13.g586700.t2.1.v5.5;pacid=30784047
chromosome_13	phytozomev13	exon	3356256	3356930	.	-	.	ID=Cre13.g586700.t2.1.v5.5.exon.1;Parent=Cre13.g586700.t2.1.v5.5;pacid=30784047
chromosome_13	phytozomev13	five_prime_UTR	3356256	3356930	.	-	.	ID=Cre13.g586700.t2.1.v5.5.five_prime_UTR.1;Parent=Cre13.g586700.t2.1.v5.5;pacid=30784047
###
chromosome_13	phytozomev13	gene	3357087	3368250	.	-	.	ID=Cre13.g586750.v5.5;Name=Cre13.g586750
chromosome_13	phytozomev13	mRNA	3357087	3368250	.	-	.	ID=Cre13.g586750.t1.2.v5.5;Parent=Cre13.g586750.v5.5;Name=Cre13.g586750.t1.2;pacid=30784268;longest=1
chromosome_13	phytozomev13	three_prime_UTR	3357087	3358870	.	-	.	ID=Cre13.g586750.t1.2.v5.5.three_prime_UTR.1;Parent=Cre13.g586750.t1.2.v5.5;pacid=30784268
chromosome_13	phytozomev13	exon	3357087	3360323	.	-	.	ID=Cre13.g586750.t1.2.v5.5.exon.16;Parent=Cre13.g586750.t1.2.v5.5;pacid=30784268
chromosome_13	phytozomev13	CDS	3358871	3360323	.	-	1	ID=Cre13.g586750.t1.2.v5.5.CDS.16;Parent=Cre13.g586750.t1.2.v5.5;pacid=30784268
chromosome_13	phytozomev13	exon	3360485	3360615	.	-	.	ID=Cre13.g586750.t1.2.v5.5.exon.15;Parent=Cre13.g586750.t1.2.v5.5;pacid=30784268
chromosome_13	phytozomev13	CDS	3360485	3360615	.	-	0	ID=Cre13.g586750.t1.2.v5.5.CDS.15;Parent=Cre13.g586750.t1.2.v5.5;pacid=30784268
chromosome_13	phytozomev13	exon	3360746	3362007	.	-	.	ID=Cre13.g586750.t1.2.v5.5.exon.14;Parent=Cre13.g586750.t1.2.v5.5;pacid=30784268
chromosome_13	phytozomev13	CDS	3360746	3362007	.	-	2	ID=Cre13.g586750.t1.2.v5.5.CDS.14;Parent=Cre13.g586750.t1.2.v5.5;pacid=30784268
chromosome_13	phytozomev13	exon	3362248	3362529	.	-	.	ID=Cre13.g586750.t1.2.v5.5.exon.13;Parent=Cre13.g586750.t1.2.v5.5;pacid=30784268
chromosome_13	phytozomev13	CDS	3362248	3362529	.	-	2	ID=Cre13.g586750.t1.2.v5.5.CDS.13;Parent=Cre13.g586750.t1.2.v5.5;pacid=30784268
chromosome_13	phytozomev13	exon	3362648	3363171	.	-	.	ID=Cre13.g586750.t1.2.v5.5.exon.12;Parent=Cre13.g586750.t1.2.v5.5;pacid=30784268
chromosome_13	phytozomev13	CDS	3362648	3363171	.	-	1	ID=Cre13.g586750.t1.2.v5.5.CDS.12;Parent=Cre13.g586750.t1.2.v5.5;pacid=30784268
chromosome_13	phytozomev13	exon	3363377	3363804	.	-	.	ID=Cre13.g586750.t1.2.v5.5.exon.11;Parent=Cre13.g586750.t1.2.v5.5;pacid=30784268
chromosome_13	phytozomev13	CDS	3363377	3363804	.	-	0	ID=Cre13.g586750.t1.2.v5.5.CDS.11;Parent=Cre13.g586750.t1.2.v5.5;pacid=30784268
chromosome_13	phytozomev13	exon	3364004	3364276	.	-	.	ID=Cre13.g586750.t1.2.v5.5.exon.10;Parent=Cre13.g586750.t1.2.v5.5;pacid=30784268
chromosome_13	phytozomev13	CDS	3364004	3364276	.	-	0	ID=Cre13.g586750.t1.2.v5.5.CDS.10;Parent=Cre13.g586750.t1.2.v5.5;pacid=30784268
chromosome_13	phytozomev13	exon	3364514	3364648	.	-	.	ID=Cre13.g586750.t1.2.v5.5.exon.9;Parent=Cre13.g586750.t1.2.v5.5;pacid=30784268
chromosome_13	phytozomev13	CDS	3364514	3364648	.	-	0	ID=Cre13.g586750.t1.2.v5.5.CDS.9;Parent=Cre13.g586750.t1.2.v5.5;pacid=30784268
chromosome_13	phytozomev13	exon	3364801	3364887	.	-	.	ID=Cre13.g586750.t1.2.v5.5.exon.8;Parent=Cre13.g586750.t1.2.v5.5;pacid=30784268
chromosome_13	phytozomev13	CDS	3364801	3364887	.	-	0	ID=Cre13.g586750.t1.2.v5.5.CDS.8;Parent=Cre13.g586750.t1.2.v5.5;pacid=30784268
chromosome_13	phytozomev13	exon	3365050	3365655	.	-	.	ID=Cre13.g586750.t1.2.v5.5.exon.7;Parent=Cre13.g586750.t1.2.v5.5;pacid=30784268
chromosome_13	phytozomev13	CDS	3365050	3365655	.	-	0	ID=Cre13.g586750.t1.2.v5.5.CDS.7;Parent=Cre13.g586750.t1.2.v5.5;pacid=30784268
chromosome_13	phytozomev13	exon	3365858	3366136	.	-	.	ID=Cre13.g586750.t1.2.v5.5.exon.6;Parent=Cre13.g586750.t1.2.v5.5;pacid=30784268
chromosome_13	phytozomev13	CDS	3365858	3366136	.	-	0	ID=Cre13.g586750.t1.2.v5.5.CDS.6;Parent=Cre13.g586750.t1.2.v5.5;pacid=30784268
chromosome_13	phytozomev13	exon	3366292	3366420	.	-	.	ID=Cre13.g586750.t1.2.v5.5.exon.5;Parent=Cre13.g586750.t1.2.v5.5;pacid=30784268
chromosome_13	phytozomev13	CDS	3366292	3366420	.	-	0	ID=Cre13.g586750.t1.2.v5.5.CDS.5;Parent=Cre13.g586750.t1.2.v5.5;pacid=30784268
chromosome_13	phytozomev13	exon	3366646	3366754	.	-	.	ID=Cre13.g586750.t1.2.v5.5.exon.4;Parent=Cre13.g586750.t1.2.v5.5;pacid=30784268
chromosome_13	phytozomev13	CDS	3366646	3366754	.	-	1	ID=Cre13.g586750.t1.2.v5.5.CDS.4;Parent=Cre13.g586750.t1.2.v5.5;pacid=30784268
chromosome_13	phytozomev13	exon	3366952	3367034	.	-	.	ID=Cre13.g586750.t1.2.v5.5.exon.3;Parent=Cre13.g586750.t1.2.v5.5;pacid=30784268
chromosome_13	phytozomev13	CDS	3366952	3367034	.	-	0	ID=Cre13.g586750.t1.2.v5.5.CDS.3;Parent=Cre13.g586750.t1.2.v5.5;pacid=30784268
chromosome_13	phytozomev13	exon	3367455	3367611	.	-	.	ID=Cre13.g586750.t1.2.v5.5.exon.2;Parent=Cre13.g586750.t1.2.v5.5;pacid=30784268
chromosome_13	phytozomev13	CDS	3367455	3367611	.	-	1	ID=Cre13.g586750.t1.2.v5.5.CDS.2;Parent=Cre13.g586750.t1.2.v5.5;pacid=30784268
chromosome_13	phytozomev13	CDS	3368055	3368119	.	-	0	ID=Cre13.g586750.t1.2.v5.5.CDS.1;Parent=Cre13.g586750.t1.2.v5.5;pacid=30784268
chromosome_13	phytozomev13	exon	3368055	3368250	.	-	.	ID=Cre13.g586750.t1.2.v5.5.exon.1;Parent=Cre13.g586750.t1.2.v5.5;pacid=30784268
chromosome_13	phytozomev13	five_prime_UTR	3368120	3368250	.	-	.	ID=Cre13.g586750.t1.2.v5.5.five_prime_UTR.1;Parent=Cre13.g586750.t1.2.v5.5;pacid=30784268
chromosome_13	phytozomev13	mRNA	3357087	3368250	.	-	.	ID=Cre13.g586750.t2.1.v5.5;Parent=Cre13.g586750.v5.5;Name=Cre13.g586750.t2.1;pacid=30784269;longest=0
chromosome_13	phytozomev13	three_prime_UTR	3357087	3358870	.	-	.	ID=Cre13.g586750.t2.1.v5.5.three_prime_UTR.1;Parent=Cre13.g586750.t2.1.v5.5;pacid=30784269
chromosome_13	phytozomev13	exon	3357087	3360323	.	-	.	ID=Cre13.g586750.t2.1.v5.5.exon.16;Parent=Cre13.g586750.t2.1.v5.5;pacid=30784269
chromosome_13	phytozomev13	CDS	3358871	3360323	.	-	1	ID=Cre13.g586750.t2.1.v5.5.CDS.16;Parent=Cre13.g586750.t2.1.v5.5;pacid=30784269
chromosome_13	phytozomev13	exon	3360485	3360615	.	-	.	ID=Cre13.g586750.t2.1.v5.5.exon.15;Parent=Cre13.g586750.t2.1.v5.5;pacid=30784269
chromosome_13	phytozomev13	CDS	3360485	3360615	.	-	0	ID=Cre13.g586750.t2.1.v5.5.CDS.15;Parent=Cre13.g586750.t2.1.v5.5;pacid=30784269
chromosome_13	phytozomev13	exon	3360746	3362007	.	-	.	ID=Cre13.g586750.t2.1.v5.5.exon.14;Parent=Cre13.g586750.t2.1.v5.5;pacid=30784269
chromosome_13	phytozomev13	CDS	3360746	3362007	.	-	2	ID=Cre13.g586750.t2.1.v5.5.CDS.14;Parent=Cre13.g586750.t2.1.v5.5;pacid=30784269
chromosome_13	phytozomev13	exon	3362248	3362529	.	-	.	ID=Cre13.g586750.t2.1.v5.5.exon.13;Parent=Cre13.g586750.t2.1.v5.5;pacid=30784269
chromosome_13	phytozomev13	CDS	3362248	3362529	.	-	2	ID=Cre13.g586750.t2.1.v5.5.CDS.13;Parent=Cre13.g586750.t2.1.v5.5;pacid=30784269
chromosome_13	phytozomev13	exon	3362648	3363150	.	-	.	ID=Cre13.g586750.t2.1.v5.5.exon.12;Parent=Cre13.g586750.t2.1.v5.5;pacid=30784269
chromosome_13	phytozomev13	CDS	3362648	3363150	.	-	1	ID=Cre13.g586750.t2.1.v5.5.CDS.12;Parent=Cre13.g586750.t2.1.v5.5;pacid=30784269
chromosome_13	phytozomev13	exon	3363377	3363804	.	-	.	ID=Cre13.g586750.t2.1.v5.5.exon.11;Parent=Cre13.g586750.t2.1.v5.5;pacid=30784269
chromosome_13	phytozomev13	CDS	3363377	3363804	.	-	0	ID=Cre13.g586750.t2.1.v5.5.CDS.11;Parent=Cre13.g586750.t2.1.v5.5;pacid=30784269
chromosome_13	phytozomev13	exon	3364004	3364276	.	-	.	ID=Cre13.g586750.t2.1.v5.5.exon.10;Parent=Cre13.g586750.t2.1.v5.5;pacid=30784269
chromosome_13	phytozomev13	CDS	3364004	3364276	.	-	0	ID=Cre13.g586750.t2.1.v5.5.CDS.10;Parent=Cre13.g586750.t2.1.v5.5;pacid=30784269
chromosome_13	phytozomev13	exon	3364514	3364648	.	-	.	ID=Cre13.g586750.t2.1.v5.5.exon.9;Parent=Cre13.g586750.t2.1.v5.5;pacid=30784269
chromosome_13	phytozomev13	CDS	3364514	3364648	.	-	0	ID=Cre13.g586750.t2.1.v5.5.CDS.9;Parent=Cre13.g586750.t2.1.v5.5;pacid=30784269
chromosome_13	phytozomev13	exon	3364801	3364887	.	-	.	ID=Cre13.g586750.t2.1.v5.5.exon.8;Parent=Cre13.g586750.t2.1.v5.5;pacid=30784269
chromosome_13	phytozomev13	CDS	3364801	3364887	.	-	0	ID=Cre13.g586750.t2.1.v5.5.CDS.8;Parent=Cre13.g586750.t2.1.v5.5;pacid=30784269
chromosome_13	phytozomev13	exon	3365050	3365655	.	-	.	ID=Cre13.g586750.t2.1.v5.5.exon.7;Parent=Cre13.g586750.t2.1.v5.5;pacid=30784269
chromosome_13	phytozomev13	CDS	3365050	3365655	.	-	0	ID=Cre13.g586750.t2.1.v5.5.CDS.7;Parent=Cre13.g586750.t2.1.v5.5;pacid=30784269
chromosome_13	phytozomev13	exon	3365858	3366136	.	-	.	ID=Cre13.g586750.t2.1.v5.5.exon.6;Parent=Cre13.g586750.t2.1.v5.5;pacid=30784269
chromosome_13	phytozomev13	CDS	3365858	3366136	.	-	0	ID=Cre13.g586750.t2.1.v5.5.CDS.6;Parent=Cre13.g586750.t2.1.v5.5;pacid=30784269
chromosome_13	phytozomev13	exon	3366292	3366420	.	-	.	ID=Cre13.g586750.t2.1.v5.5.exon.5;Parent=Cre13.g586750.t2.1.v5.5;pacid=30784269
chromosome_13	phytozomev13	CDS	3366292	3366420	.	-	0	ID=Cre13.g586750.t2.1.v5.5.CDS.5;Parent=Cre13.g586750.t2.1.v5.5;pacid=30784269
chromosome_13	phytozomev13	exon	3366646	3366754	.	-	.	ID=Cre13.g586750.t2.1.v5.5.exon.4;Parent=Cre13.g586750.t2.1.v5.5;pacid=30784269
chromosome_13	phytozomev13	CDS	3366646	3366754	.	-	1	ID=Cre13.g586750.t2.1.v5.5.CDS.4;Parent=Cre13.g586750.t2.1.v5.5;pacid=30784269
chromosome_13	phytozomev13	exon	3366952	3367034	.	-	.	ID=Cre13.g586750.t2.1.v5.5.exon.3;Parent=Cre13.g586750.t2.1.v5.5;pacid=30784269
chromosome_13	phytozomev13	CDS	3366952	3367034	.	-	0	ID=Cre13.g586750.t2.1.v5.5.CDS.3;Parent=Cre13.g586750.t2.1.v5.5;pacid=30784269
chromosome_13	phytozomev13	exon	3367455	3367611	.	-	.	ID=Cre13.g586750.t2.1.v5.5.exon.2;Parent=Cre13.g586750.t2.1.v5.5;pacid=30784269
chromosome_13	phytozomev13	CDS	3367455	3367611	.	-	1	ID=Cre13.g586750.t2.1.v5.5.CDS.2;Parent=Cre13.g586750.t2.1.v5.5;pacid=30784269
chromosome_13	phytozomev13	CDS	3368055	3368119	.	-	0	ID=Cre13.g586750.t2.1.v5.5.CDS.1;Parent=Cre13.g586750.t2.1.v5.5;pacid=30784269
chromosome_13	phytozomev13	exon	3368055	3368250	.	-	.	ID=Cre13.g586750.t2.1.v5.5.exon.1;Parent=Cre13.g586750.t2.1.v5.5;pacid=30784269
chromosome_13	phytozomev13	five_prime_UTR	3368120	3368250	.	-	.	ID=Cre13.g586750.t2.1.v5.5.five_prime_UTR.1;Parent=Cre13.g586750.t2.1.v5.5;pacid=30784269
chromosome_13	phytozomev13	mRNA	3357087	3368250	.	-	.	ID=Cre13.g586750.t3.1.v5.5;Parent=Cre13.g586750.v5.5;Name=Cre13.g586750.t3.1;pacid=30784270;longest=0
chromosome_13	phytozomev13	three_prime_UTR	3357087	3358870	.	-	.	ID=Cre13.g586750.t3.1.v5.5.three_prime_UTR.1;Parent=Cre13.g586750.t3.1.v5.5;pacid=30784270
chromosome_13	phytozomev13	exon	3357087	3360323	.	-	.	ID=Cre13.g586750.t3.1.v5.5.exon.16;Parent=Cre13.g586750.t3.1.v5.5;pacid=30784270
chromosome_13	phytozomev13	CDS	3358871	3360323	.	-	1	ID=Cre13.g586750.t3.1.v5.5.CDS.16;Parent=Cre13.g586750.t3.1.v5.5;pacid=30784270
chromosome_13	phytozomev13	exon	3360485	3360615	.	-	.	ID=Cre13.g586750.t3.1.v5.5.exon.15;Parent=Cre13.g586750.t3.1.v5.5;pacid=30784270
chromosome_13	phytozomev13	CDS	3360485	3360615	.	-	0	ID=Cre13.g586750.t3.1.v5.5.CDS.15;Parent=Cre13.g586750.t3.1.v5.5;pacid=30784270
chromosome_13	phytozomev13	exon	3360746	3362007	.	-	.	ID=Cre13.g586750.t3.1.v5.5.exon.14;Parent=Cre13.g586750.t3.1.v5.5;pacid=30784270
chromosome_13	phytozomev13	CDS	3360746	3362007	.	-	2	ID=Cre13.g586750.t3.1.v5.5.CDS.14;Parent=Cre13.g586750.t3.1.v5.5;pacid=30784270
chromosome_13	phytozomev13	exon	3362248	3362529	.	-	.	ID=Cre13.g586750.t3.1.v5.5.exon.13;Parent=Cre13.g586750.t3.1.v5.5;pacid=30784270
chromosome_13	phytozomev13	CDS	3362248	3362529	.	-	2	ID=Cre13.g586750.t3.1.v5.5.CDS.13;Parent=Cre13.g586750.t3.1.v5.5;pacid=30784270
chromosome_13	phytozomev13	exon	3362648	3363150	.	-	.	ID=Cre13.g586750.t3.1.v5.5.exon.12;Parent=Cre13.g586750.t3.1.v5.5;pacid=30784270
chromosome_13	phytozomev13	CDS	3362648	3363150	.	-	1	ID=Cre13.g586750.t3.1.v5.5.CDS.12;Parent=Cre13.g586750.t3.1.v5.5;pacid=30784270
chromosome_13	phytozomev13	exon	3363377	3363804	.	-	.	ID=Cre13.g586750.t3.1.v5.5.exon.11;Parent=Cre13.g586750.t3.1.v5.5;pacid=30784270
chromosome_13	phytozomev13	CDS	3363377	3363804	.	-	0	ID=Cre13.g586750.t3.1.v5.5.CDS.11;Parent=Cre13.g586750.t3.1.v5.5;pacid=30784270
chromosome_13	phytozomev13	exon	3364004	3364276	.	-	.	ID=Cre13.g586750.t3.1.v5.5.exon.10;Parent=Cre13.g586750.t3.1.v5.5;pacid=30784270
chromosome_13	phytozomev13	CDS	3364004	3364276	.	-	0	ID=Cre13.g586750.t3.1.v5.5.CDS.10;Parent=Cre13.g586750.t3.1.v5.5;pacid=30784270
chromosome_13	phytozomev13	exon	3364514	3364648	.	-	.	ID=Cre13.g586750.t3.1.v5.5.exon.9;Parent=Cre13.g586750.t3.1.v5.5;pacid=30784270
chromosome_13	phytozomev13	CDS	3364514	3364648	.	-	0	ID=Cre13.g586750.t3.1.v5.5.CDS.9;Parent=Cre13.g586750.t3.1.v5.5;pacid=30784270
chromosome_13	phytozomev13	exon	3364801	3364887	.	-	.	ID=Cre13.g586750.t3.1.v5.5.exon.8;Parent=Cre13.g586750.t3.1.v5.5;pacid=30784270
chromosome_13	phytozomev13	CDS	3364801	3364887	.	-	0	ID=Cre13.g586750.t3.1.v5.5.CDS.8;Parent=Cre13.g586750.t3.1.v5.5;pacid=30784270
chromosome_13	phytozomev13	exon	3365050	3365655	.	-	.	ID=Cre13.g586750.t3.1.v5.5.exon.7;Parent=Cre13.g586750.t3.1.v5.5;pacid=30784270
chromosome_13	phytozomev13	CDS	3365050	3365655	.	-	0	ID=Cre13.g586750.t3.1.v5.5.CDS.7;Parent=Cre13.g586750.t3.1.v5.5;pacid=30784270
chromosome_13	phytozomev13	exon	3365858	3366136	.	-	.	ID=Cre13.g586750.t3.1.v5.5.exon.6;Parent=Cre13.g586750.t3.1.v5.5;pacid=30784270
chromosome_13	phytozomev13	CDS	3365858	3366136	.	-	0	ID=Cre13.g586750.t3.1.v5.5.CDS.6;Parent=Cre13.g586750.t3.1.v5.5;pacid=30784270
chromosome_13	phytozomev13	exon	3366292	3366420	.	-	.	ID=Cre13.g586750.t3.1.v5.5.exon.5;Parent=Cre13.g586750.t3.1.v5.5;pacid=30784270
chromosome_13	phytozomev13	CDS	3366292	3366420	.	-	0	ID=Cre13.g586750.t3.1.v5.5.CDS.5;Parent=Cre13.g586750.t3.1.v5.5;pacid=30784270
chromosome_13	phytozomev13	exon	3366646	3366754	.	-	.	ID=Cre13.g586750.t3.1.v5.5.exon.4;Parent=Cre13.g586750.t3.1.v5.5;pacid=30784270
chromosome_13	phytozomev13	CDS	3366646	3366754	.	-	1	ID=Cre13.g586750.t3.1.v5.5.CDS.4;Parent=Cre13.g586750.t3.1.v5.5;pacid=30784270
chromosome_13	phytozomev13	exon	3366952	3367034	.	-	.	ID=Cre13.g586750.t3.1.v5.5.exon.3;Parent=Cre13.g586750.t3.1.v5.5;pacid=30784270
chromosome_13	phytozomev13	CDS	3366952	3367034	.	-	0	ID=Cre13.g586750.t3.1.v5.5.CDS.3;Parent=Cre13.g586750.t3.1.v5.5;pacid=30784270
chromosome_13	phytozomev13	exon	3367461	3367611	.	-	.	ID=Cre13.g586750.t3.1.v5.5.exon.2;Parent=Cre13.g586750.t3.1.v5.5;pacid=30784270
chromosome_13	phytozomev13	CDS	3367461	3367611	.	-	1	ID=Cre13.g586750.t3.1.v5.5.CDS.2;Parent=Cre13.g586750.t3.1.v5.5;pacid=30784270
chromosome_13	phytozomev13	CDS	3368055	3368119	.	-	0	ID=Cre13.g586750.t3.1.v5.5.CDS.1;Parent=Cre13.g586750.t3.1.v5.5;pacid=30784270
chromosome_13	phytozomev13	exon	3368055	3368250	.	-	.	ID=Cre13.g586750.t3.1.v5.5.exon.1;Parent=Cre13.g586750.t3.1.v5.5;pacid=30784270
chromosome_13	phytozomev13	five_prime_UTR	3368120	3368250	.	-	.	ID=Cre13.g586750.t3.1.v5.5.five_prime_UTR.1;Parent=Cre13.g586750.t3.1.v5.5;pacid=30784270
###
chromosome_13	phytozomev13	gene	3368391	3373403	.	+	.	ID=Cre13.g586800.v5.5;Name=Cre13.g586800
chromosome_13	phytozomev13	mRNA	3368391	3373403	.	+	.	ID=Cre13.g586800.t1.1.v5.5;Parent=Cre13.g586800.v5.5;Name=Cre13.g586800.t1.1;pacid=30784108;longest=1
chromosome_13	phytozomev13	five_prime_UTR	3368391	3368593	.	+	.	ID=Cre13.g586800.t1.1.v5.5.five_prime_UTR.1;Parent=Cre13.g586800.t1.1.v5.5;pacid=30784108
chromosome_13	phytozomev13	exon	3368391	3368665	.	+	.	ID=Cre13.g586800.t1.1.v5.5.exon.1;Parent=Cre13.g586800.t1.1.v5.5;pacid=30784108
chromosome_13	phytozomev13	CDS	3368594	3368665	.	+	0	ID=Cre13.g586800.t1.1.v5.5.CDS.1;Parent=Cre13.g586800.t1.1.v5.5;pacid=30784108
chromosome_13	phytozomev13	exon	3368800	3368892	.	+	.	ID=Cre13.g586800.t1.1.v5.5.exon.2;Parent=Cre13.g586800.t1.1.v5.5;pacid=30784108
chromosome_13	phytozomev13	CDS	3368800	3368892	.	+	0	ID=Cre13.g586800.t1.1.v5.5.CDS.2;Parent=Cre13.g586800.t1.1.v5.5;pacid=30784108
chromosome_13	phytozomev13	exon	3369133	3369202	.	+	.	ID=Cre13.g586800.t1.1.v5.5.exon.3;Parent=Cre13.g586800.t1.1.v5.5;pacid=30784108
chromosome_13	phytozomev13	CDS	3369133	3369202	.	+	0	ID=Cre13.g586800.t1.1.v5.5.CDS.3;Parent=Cre13.g586800.t1.1.v5.5;pacid=30784108
chromosome_13	phytozomev13	exon	3369440	3369537	.	+	.	ID=Cre13.g586800.t1.1.v5.5.exon.4;Parent=Cre13.g586800.t1.1.v5.5;pacid=30784108
chromosome_13	phytozomev13	CDS	3369440	3369537	.	+	2	ID=Cre13.g586800.t1.1.v5.5.CDS.4;Parent=Cre13.g586800.t1.1.v5.5;pacid=30784108
chromosome_13	phytozomev13	exon	3369871	3370163	.	+	.	ID=Cre13.g586800.t1.1.v5.5.exon.5;Parent=Cre13.g586800.t1.1.v5.5;pacid=30784108
chromosome_13	phytozomev13	CDS	3369871	3370163	.	+	0	ID=Cre13.g586800.t1.1.v5.5.CDS.5;Parent=Cre13.g586800.t1.1.v5.5;pacid=30784108
chromosome_13	phytozomev13	exon	3370340	3370491	.	+	.	ID=Cre13.g586800.t1.1.v5.5.exon.6;Parent=Cre13.g586800.t1.1.v5.5;pacid=30784108
chromosome_13	phytozomev13	CDS	3370340	3370491	.	+	1	ID=Cre13.g586800.t1.1.v5.5.CDS.6;Parent=Cre13.g586800.t1.1.v5.5;pacid=30784108
chromosome_13	phytozomev13	exon	3370727	3370911	.	+	.	ID=Cre13.g586800.t1.1.v5.5.exon.7;Parent=Cre13.g586800.t1.1.v5.5;pacid=30784108
chromosome_13	phytozomev13	CDS	3370727	3370911	.	+	2	ID=Cre13.g586800.t1.1.v5.5.CDS.7;Parent=Cre13.g586800.t1.1.v5.5;pacid=30784108
chromosome_13	phytozomev13	exon	3371086	3371448	.	+	.	ID=Cre13.g586800.t1.1.v5.5.exon.8;Parent=Cre13.g586800.t1.1.v5.5;pacid=30784108
chromosome_13	phytozomev13	CDS	3371086	3371448	.	+	0	ID=Cre13.g586800.t1.1.v5.5.CDS.8;Parent=Cre13.g586800.t1.1.v5.5;pacid=30784108
chromosome_13	phytozomev13	exon	3371563	3371673	.	+	.	ID=Cre13.g586800.t1.1.v5.5.exon.9;Parent=Cre13.g586800.t1.1.v5.5;pacid=30784108
chromosome_13	phytozomev13	CDS	3371563	3371673	.	+	0	ID=Cre13.g586800.t1.1.v5.5.CDS.9;Parent=Cre13.g586800.t1.1.v5.5;pacid=30784108
chromosome_13	phytozomev13	exon	3371855	3371914	.	+	.	ID=Cre13.g586800.t1.1.v5.5.exon.10;Parent=Cre13.g586800.t1.1.v5.5;pacid=30784108
chromosome_13	phytozomev13	CDS	3371855	3371914	.	+	0	ID=Cre13.g586800.t1.1.v5.5.CDS.10;Parent=Cre13.g586800.t1.1.v5.5;pacid=30784108
chromosome_13	phytozomev13	exon	3372097	3372495	.	+	.	ID=Cre13.g586800.t1.1.v5.5.exon.11;Parent=Cre13.g586800.t1.1.v5.5;pacid=30784108
chromosome_13	phytozomev13	CDS	3372097	3372495	.	+	0	ID=Cre13.g586800.t1.1.v5.5.CDS.11;Parent=Cre13.g586800.t1.1.v5.5;pacid=30784108
chromosome_13	phytozomev13	CDS	3372738	3373067	.	+	0	ID=Cre13.g586800.t1.1.v5.5.CDS.12;Parent=Cre13.g586800.t1.1.v5.5;pacid=30784108
chromosome_13	phytozomev13	exon	3372738	3373403	.	+	.	ID=Cre13.g586800.t1.1.v5.5.exon.12;Parent=Cre13.g586800.t1.1.v5.5;pacid=30784108
chromosome_13	phytozomev13	three_prime_UTR	3373068	3373403	.	+	.	ID=Cre13.g586800.t1.1.v5.5.three_prime_UTR.1;Parent=Cre13.g586800.t1.1.v5.5;pacid=30784108
###
chromosome_13	phytozomev13	gene	3373451	3377696	.	+	.	ID=Cre13.g586850.v5.5;Name=Cre13.g586850
chromosome_13	phytozomev13	mRNA	3373451	3377696	.	+	.	ID=Cre13.g586850.t1.1.v5.5;Parent=Cre13.g586850.v5.5;Name=Cre13.g586850.t1.1;pacid=30784151;longest=1
chromosome_13	phytozomev13	five_prime_UTR	3373451	3373788	.	+	.	ID=Cre13.g586850.t1.1.v5.5.five_prime_UTR.1;Parent=Cre13.g586850.t1.1.v5.5;pacid=30784151
chromosome_13	phytozomev13	exon	3373451	3373799	.	+	.	ID=Cre13.g586850.t1.1.v5.5.exon.1;Parent=Cre13.g586850.t1.1.v5.5;pacid=30784151
chromosome_13	phytozomev13	CDS	3373789	3373799	.	+	0	ID=Cre13.g586850.t1.1.v5.5.CDS.1;Parent=Cre13.g586850.t1.1.v5.5;pacid=30784151
chromosome_13	phytozomev13	CDS	3373929	3376344	.	+	1	ID=Cre13.g586850.t1.1.v5.5.CDS.2;Parent=Cre13.g586850.t1.1.v5.5;pacid=30784151
chromosome_13	phytozomev13	exon	3373929	3377696	.	+	.	ID=Cre13.g586850.t1.1.v5.5.exon.2;Parent=Cre13.g586850.t1.1.v5.5;pacid=30784151
chromosome_13	phytozomev13	three_prime_UTR	3376345	3377696	.	+	.	ID=Cre13.g586850.t1.1.v5.5.three_prime_UTR.1;Parent=Cre13.g586850.t1.1.v5.5;pacid=30784151
###
chromosome_13	phytozomev13	gene	3377860	3378850	.	-	.	ID=Cre13.g586883.v5.5;Name=Cre13.g586883
chromosome_13	phytozomev13	mRNA	3377860	3378850	.	-	.	ID=Cre13.g586883.t1.1.v5.5;Parent=Cre13.g586883.v5.5;Name=Cre13.g586883.t1.1;pacid=30783955;longest=1
chromosome_13	phytozomev13	three_prime_UTR	3377860	3378568	.	-	.	ID=Cre13.g586883.t1.1.v5.5.three_prime_UTR.1;Parent=Cre13.g586883.t1.1.v5.5;pacid=30783955
chromosome_13	phytozomev13	exon	3377860	3378850	.	-	.	ID=Cre13.g586883.t1.1.v5.5.exon.1;Parent=Cre13.g586883.t1.1.v5.5;pacid=30783955
chromosome_13	phytozomev13	CDS	3378569	3378757	.	-	0	ID=Cre13.g586883.t1.1.v5.5.CDS.1;Parent=Cre13.g586883.t1.1.v5.5;pacid=30783955
chromosome_13	phytozomev13	five_prime_UTR	3378758	3378850	.	-	.	ID=Cre13.g586883.t1.1.v5.5.five_prime_UTR.1;Parent=Cre13.g586883.t1.1.v5.5;pacid=30783955
###
chromosome_13	phytozomev13	gene	3380121	3383538	.	+	.	ID=Cre13.g586916.v5.5;Name=Cre13.g586916
chromosome_13	phytozomev13	mRNA	3380121	3383538	.	+	.	ID=Cre13.g586916.t1.1.v5.5;Parent=Cre13.g586916.v5.5;Name=Cre13.g586916.t1.1;pacid=30783868;longest=1;geneName=SRS6
chromosome_13	phytozomev13	five_prime_UTR	3380121	3380149	.	+	.	ID=Cre13.g586916.t1.1.v5.5.five_prime_UTR.1;Parent=Cre13.g586916.t1.1.v5.5;pacid=30783868
chromosome_13	phytozomev13	exon	3380121	3380344	.	+	.	ID=Cre13.g586916.t1.1.v5.5.exon.1;Parent=Cre13.g586916.t1.1.v5.5;pacid=30783868
chromosome_13	phytozomev13	CDS	3380150	3380344	.	+	0	ID=Cre13.g586916.t1.1.v5.5.CDS.1;Parent=Cre13.g586916.t1.1.v5.5;pacid=30783868
chromosome_13	phytozomev13	exon	3380418	3380456	.	+	.	ID=Cre13.g586916.t1.1.v5.5.exon.2;Parent=Cre13.g586916.t1.1.v5.5;pacid=30783868
chromosome_13	phytozomev13	CDS	3380418	3380456	.	+	0	ID=Cre13.g586916.t1.1.v5.5.CDS.2;Parent=Cre13.g586916.t1.1.v5.5;pacid=30783868
chromosome_13	phytozomev13	exon	3380586	3380617	.	+	.	ID=Cre13.g586916.t1.1.v5.5.exon.3;Parent=Cre13.g586916.t1.1.v5.5;pacid=30783868
chromosome_13	phytozomev13	CDS	3380586	3380617	.	+	0	ID=Cre13.g586916.t1.1.v5.5.CDS.3;Parent=Cre13.g586916.t1.1.v5.5;pacid=30783868
chromosome_13	phytozomev13	exon	3381640	3381673	.	+	.	ID=Cre13.g586916.t1.1.v5.5.exon.4;Parent=Cre13.g586916.t1.1.v5.5;pacid=30783868
chromosome_13	phytozomev13	CDS	3381640	3381673	.	+	1	ID=Cre13.g586916.t1.1.v5.5.CDS.4;Parent=Cre13.g586916.t1.1.v5.5;pacid=30783868
chromosome_13	phytozomev13	exon	3381868	3381936	.	+	.	ID=Cre13.g586916.t1.1.v5.5.exon.5;Parent=Cre13.g586916.t1.1.v5.5;pacid=30783868
chromosome_13	phytozomev13	CDS	3381868	3381936	.	+	0	ID=Cre13.g586916.t1.1.v5.5.CDS.5;Parent=Cre13.g586916.t1.1.v5.5;pacid=30783868
chromosome_13	phytozomev13	exon	3382162	3382231	.	+	.	ID=Cre13.g586916.t1.1.v5.5.exon.6;Parent=Cre13.g586916.t1.1.v5.5;pacid=30783868
chromosome_13	phytozomev13	CDS	3382162	3382231	.	+	0	ID=Cre13.g586916.t1.1.v5.5.CDS.6;Parent=Cre13.g586916.t1.1.v5.5;pacid=30783868
chromosome_13	phytozomev13	exon	3382391	3382769	.	+	.	ID=Cre13.g586916.t1.1.v5.5.exon.7;Parent=Cre13.g586916.t1.1.v5.5;pacid=30783868
chromosome_13	phytozomev13	CDS	3382391	3382769	.	+	2	ID=Cre13.g586916.t1.1.v5.5.CDS.7;Parent=Cre13.g586916.t1.1.v5.5;pacid=30783868
chromosome_13	phytozomev13	CDS	3382910	3382952	.	+	1	ID=Cre13.g586916.t1.1.v5.5.CDS.8;Parent=Cre13.g586916.t1.1.v5.5;pacid=30783868
chromosome_13	phytozomev13	exon	3382910	3383538	.	+	.	ID=Cre13.g586916.t1.1.v5.5.exon.8;Parent=Cre13.g586916.t1.1.v5.5;pacid=30783868
chromosome_13	phytozomev13	three_prime_UTR	3382953	3383538	.	+	.	ID=Cre13.g586916.t1.1.v5.5.three_prime_UTR.1;Parent=Cre13.g586916.t1.1.v5.5;pacid=30783868
###
chromosome_13	phytozomev13	gene	3386136	3389150	.	-	.	ID=Cre13.g586950.v5.5;Name=Cre13.g586950
chromosome_13	phytozomev13	mRNA	3386136	3389150	.	-	.	ID=Cre13.g586950.t1.2.v5.5;Parent=Cre13.g586950.v5.5;Name=Cre13.g586950.t1.2;pacid=30784715;longest=1
chromosome_13	phytozomev13	three_prime_UTR	3386136	3387242	.	-	.	ID=Cre13.g586950.t1.2.v5.5.three_prime_UTR.1;Parent=Cre13.g586950.t1.2.v5.5;pacid=30784715
chromosome_13	phytozomev13	exon	3386136	3387414	.	-	.	ID=Cre13.g586950.t1.2.v5.5.exon.5;Parent=Cre13.g586950.t1.2.v5.5;pacid=30784715
chromosome_13	phytozomev13	CDS	3387243	3387414	.	-	1	ID=Cre13.g586950.t1.2.v5.5.CDS.5;Parent=Cre13.g586950.t1.2.v5.5;pacid=30784715
chromosome_13	phytozomev13	exon	3387589	3387704	.	-	.	ID=Cre13.g586950.t1.2.v5.5.exon.4;Parent=Cre13.g586950.t1.2.v5.5;pacid=30784715
chromosome_13	phytozomev13	CDS	3387589	3387704	.	-	0	ID=Cre13.g586950.t1.2.v5.5.CDS.4;Parent=Cre13.g586950.t1.2.v5.5;pacid=30784715
chromosome_13	phytozomev13	exon	3387991	3388139	.	-	.	ID=Cre13.g586950.t1.2.v5.5.exon.3;Parent=Cre13.g586950.t1.2.v5.5;pacid=30784715
chromosome_13	phytozomev13	CDS	3387991	3388139	.	-	2	ID=Cre13.g586950.t1.2.v5.5.CDS.3;Parent=Cre13.g586950.t1.2.v5.5;pacid=30784715
chromosome_13	phytozomev13	exon	3388475	3388661	.	-	.	ID=Cre13.g586950.t1.2.v5.5.exon.2;Parent=Cre13.g586950.t1.2.v5.5;pacid=30784715
chromosome_13	phytozomev13	CDS	3388475	3388661	.	-	0	ID=Cre13.g586950.t1.2.v5.5.CDS.2;Parent=Cre13.g586950.t1.2.v5.5;pacid=30784715
chromosome_13	phytozomev13	CDS	3388811	3389062	.	-	0	ID=Cre13.g586950.t1.2.v5.5.CDS.1;Parent=Cre13.g586950.t1.2.v5.5;pacid=30784715
chromosome_13	phytozomev13	exon	3388811	3389150	.	-	.	ID=Cre13.g586950.t1.2.v5.5.exon.1;Parent=Cre13.g586950.t1.2.v5.5;pacid=30784715
chromosome_13	phytozomev13	five_prime_UTR	3389063	3389150	.	-	.	ID=Cre13.g586950.t1.2.v5.5.five_prime_UTR.1;Parent=Cre13.g586950.t1.2.v5.5;pacid=30784715
###
chromosome_13	phytozomev13	gene	3389333	3393810	.	-	.	ID=Cre13.g587000.v5.5;Name=Cre13.g587000
chromosome_13	phytozomev13	mRNA	3389333	3393810	.	-	.	ID=Cre13.g587000.t1.2.v5.5;Parent=Cre13.g587000.v5.5;Name=Cre13.g587000.t1.2;pacid=30784703;longest=1
chromosome_13	phytozomev13	three_prime_UTR	3389333	3389716	.	-	.	ID=Cre13.g587000.t1.2.v5.5.three_prime_UTR.1;Parent=Cre13.g587000.t1.2.v5.5;pacid=30784703
chromosome_13	phytozomev13	exon	3389333	3389812	.	-	.	ID=Cre13.g587000.t1.2.v5.5.exon.9;Parent=Cre13.g587000.t1.2.v5.5;pacid=30784703
chromosome_13	phytozomev13	CDS	3389717	3389812	.	-	0	ID=Cre13.g587000.t1.2.v5.5.CDS.9;Parent=Cre13.g587000.t1.2.v5.5;pacid=30784703
chromosome_13	phytozomev13	exon	3390009	3390100	.	-	.	ID=Cre13.g587000.t1.2.v5.5.exon.8;Parent=Cre13.g587000.t1.2.v5.5;pacid=30784703
chromosome_13	phytozomev13	CDS	3390009	3390100	.	-	2	ID=Cre13.g587000.t1.2.v5.5.CDS.8;Parent=Cre13.g587000.t1.2.v5.5;pacid=30784703
chromosome_13	phytozomev13	exon	3390274	3390564	.	-	.	ID=Cre13.g587000.t1.2.v5.5.exon.7;Parent=Cre13.g587000.t1.2.v5.5;pacid=30784703
chromosome_13	phytozomev13	CDS	3390274	3390564	.	-	2	ID=Cre13.g587000.t1.2.v5.5.CDS.7;Parent=Cre13.g587000.t1.2.v5.5;pacid=30784703
chromosome_13	phytozomev13	exon	3390757	3391169	.	-	.	ID=Cre13.g587000.t1.2.v5.5.exon.6;Parent=Cre13.g587000.t1.2.v5.5;pacid=30784703
chromosome_13	phytozomev13	CDS	3390757	3391169	.	-	1	ID=Cre13.g587000.t1.2.v5.5.CDS.6;Parent=Cre13.g587000.t1.2.v5.5;pacid=30784703
chromosome_13	phytozomev13	exon	3391387	3391511	.	-	.	ID=Cre13.g587000.t1.2.v5.5.exon.5;Parent=Cre13.g587000.t1.2.v5.5;pacid=30784703
chromosome_13	phytozomev13	CDS	3391387	3391511	.	-	0	ID=Cre13.g587000.t1.2.v5.5.CDS.5;Parent=Cre13.g587000.t1.2.v5.5;pacid=30784703
chromosome_13	phytozomev13	exon	3391799	3392325	.	-	.	ID=Cre13.g587000.t1.2.v5.5.exon.4;Parent=Cre13.g587000.t1.2.v5.5;pacid=30784703
chromosome_13	phytozomev13	CDS	3391799	3392325	.	-	2	ID=Cre13.g587000.t1.2.v5.5.CDS.4;Parent=Cre13.g587000.t1.2.v5.5;pacid=30784703
chromosome_13	phytozomev13	exon	3393049	3393176	.	-	.	ID=Cre13.g587000.t1.2.v5.5.exon.3;Parent=Cre13.g587000.t1.2.v5.5;pacid=30784703
chromosome_13	phytozomev13	CDS	3393049	3393176	.	-	1	ID=Cre13.g587000.t1.2.v5.5.CDS.3;Parent=Cre13.g587000.t1.2.v5.5;pacid=30784703
chromosome_13	phytozomev13	exon	3393492	3393579	.	-	.	ID=Cre13.g587000.t1.2.v5.5.exon.2;Parent=Cre13.g587000.t1.2.v5.5;pacid=30784703
chromosome_13	phytozomev13	CDS	3393492	3393579	.	-	2	ID=Cre13.g587000.t1.2.v5.5.CDS.2;Parent=Cre13.g587000.t1.2.v5.5;pacid=30784703
chromosome_13	phytozomev13	CDS	3393650	3393716	.	-	0	ID=Cre13.g587000.t1.2.v5.5.CDS.1;Parent=Cre13.g587000.t1.2.v5.5;pacid=30784703
chromosome_13	phytozomev13	exon	3393650	3393810	.	-	.	ID=Cre13.g587000.t1.2.v5.5.exon.1;Parent=Cre13.g587000.t1.2.v5.5;pacid=30784703
chromosome_13	phytozomev13	five_prime_UTR	3393717	3393810	.	-	.	ID=Cre13.g587000.t1.2.v5.5.five_prime_UTR.1;Parent=Cre13.g587000.t1.2.v5.5;pacid=30784703
###
chromosome_13	phytozomev13	gene	3393992	3399170	.	-	.	ID=Cre13.g587050.v5.5;Name=Cre13.g587050
chromosome_13	phytozomev13	mRNA	3393992	3399170	.	-	.	ID=Cre13.g587050.t1.2.v5.5;Parent=Cre13.g587050.v5.5;Name=Cre13.g587050.t1.2;pacid=30784599;longest=1;geneName=ERF1
chromosome_13	phytozomev13	three_prime_UTR	3393992	3395078	.	-	.	ID=Cre13.g587050.t1.2.v5.5.three_prime_UTR.1;Parent=Cre13.g587050.t1.2.v5.5;pacid=30784599
chromosome_13	phytozomev13	exon	3393992	3395150	.	-	.	ID=Cre13.g587050.t1.2.v5.5.exon.10;Parent=Cre13.g587050.t1.2.v5.5;pacid=30784599
chromosome_13	phytozomev13	CDS	3395079	3395150	.	-	0	ID=Cre13.g587050.t1.2.v5.5.CDS.10;Parent=Cre13.g587050.t1.2.v5.5;pacid=30784599
chromosome_13	phytozomev13	exon	3395436	3395633	.	-	.	ID=Cre13.g587050.t1.2.v5.5.exon.9;Parent=Cre13.g587050.t1.2.v5.5;pacid=30784599
chromosome_13	phytozomev13	CDS	3395436	3395633	.	-	0	ID=Cre13.g587050.t1.2.v5.5.CDS.9;Parent=Cre13.g587050.t1.2.v5.5;pacid=30784599
chromosome_13	phytozomev13	exon	3395966	3396120	.	-	.	ID=Cre13.g587050.t1.2.v5.5.exon.8;Parent=Cre13.g587050.t1.2.v5.5;pacid=30784599
chromosome_13	phytozomev13	CDS	3395966	3396120	.	-	2	ID=Cre13.g587050.t1.2.v5.5.CDS.8;Parent=Cre13.g587050.t1.2.v5.5;pacid=30784599
chromosome_13	phytozomev13	exon	3396379	3396498	.	-	.	ID=Cre13.g587050.t1.2.v5.5.exon.7;Parent=Cre13.g587050.t1.2.v5.5;pacid=30784599
chromosome_13	phytozomev13	CDS	3396379	3396498	.	-	2	ID=Cre13.g587050.t1.2.v5.5.CDS.7;Parent=Cre13.g587050.t1.2.v5.5;pacid=30784599
chromosome_13	phytozomev13	exon	3397229	3397391	.	-	.	ID=Cre13.g587050.t1.2.v5.5.exon.6;Parent=Cre13.g587050.t1.2.v5.5;pacid=30784599
chromosome_13	phytozomev13	CDS	3397229	3397391	.	-	0	ID=Cre13.g587050.t1.2.v5.5.CDS.6;Parent=Cre13.g587050.t1.2.v5.5;pacid=30784599
chromosome_13	phytozomev13	exon	3397775	3397952	.	-	.	ID=Cre13.g587050.t1.2.v5.5.exon.5;Parent=Cre13.g587050.t1.2.v5.5;pacid=30784599
chromosome_13	phytozomev13	CDS	3397775	3397952	.	-	1	ID=Cre13.g587050.t1.2.v5.5.CDS.5;Parent=Cre13.g587050.t1.2.v5.5;pacid=30784599
chromosome_13	phytozomev13	exon	3398348	3398520	.	-	.	ID=Cre13.g587050.t1.2.v5.5.exon.4;Parent=Cre13.g587050.t1.2.v5.5;pacid=30784599
chromosome_13	phytozomev13	CDS	3398348	3398520	.	-	0	ID=Cre13.g587050.t1.2.v5.5.CDS.4;Parent=Cre13.g587050.t1.2.v5.5;pacid=30784599
chromosome_13	phytozomev13	exon	3398619	3398747	.	-	.	ID=Cre13.g587050.t1.2.v5.5.exon.3;Parent=Cre13.g587050.t1.2.v5.5;pacid=30784599
chromosome_13	phytozomev13	CDS	3398619	3398747	.	-	0	ID=Cre13.g587050.t1.2.v5.5.CDS.3;Parent=Cre13.g587050.t1.2.v5.5;pacid=30784599
chromosome_13	phytozomev13	exon	3398825	3398899	.	-	.	ID=Cre13.g587050.t1.2.v5.5.exon.2;Parent=Cre13.g587050.t1.2.v5.5;pacid=30784599
chromosome_13	phytozomev13	CDS	3398825	3398899	.	-	0	ID=Cre13.g587050.t1.2.v5.5.CDS.2;Parent=Cre13.g587050.t1.2.v5.5;pacid=30784599
chromosome_13	phytozomev13	CDS	3398983	3399036	.	-	0	ID=Cre13.g587050.t1.2.v5.5.CDS.1;Parent=Cre13.g587050.t1.2.v5.5;pacid=30784599
chromosome_13	phytozomev13	exon	3398983	3399170	.	-	.	ID=Cre13.g587050.t1.2.v5.5.exon.1;Parent=Cre13.g587050.t1.2.v5.5;pacid=30784599
chromosome_13	phytozomev13	five_prime_UTR	3399037	3399170	.	-	.	ID=Cre13.g587050.t1.2.v5.5.five_prime_UTR.1;Parent=Cre13.g587050.t1.2.v5.5;pacid=30784599
###
chromosome_13	phytozomev13	gene	3399294	3405432	.	+	.	ID=Cre13.g587100.v5.5;Name=Cre13.g587100
chromosome_13	phytozomev13	mRNA	3399294	3405432	.	+	.	ID=Cre13.g587100.t1.2.v5.5;Parent=Cre13.g587100.v5.5;Name=Cre13.g587100.t1.2;pacid=30784487;longest=1;geneName=PCYA1
chromosome_13	phytozomev13	five_prime_UTR	3399294	3399410	.	+	.	ID=Cre13.g587100.t1.2.v5.5.five_prime_UTR.1;Parent=Cre13.g587100.t1.2.v5.5;pacid=30784487
chromosome_13	phytozomev13	exon	3399294	3399522	.	+	.	ID=Cre13.g587100.t1.2.v5.5.exon.1;Parent=Cre13.g587100.t1.2.v5.5;pacid=30784487
chromosome_13	phytozomev13	CDS	3399411	3399522	.	+	0	ID=Cre13.g587100.t1.2.v5.5.CDS.1;Parent=Cre13.g587100.t1.2.v5.5;pacid=30784487
chromosome_13	phytozomev13	exon	3399912	3400159	.	+	.	ID=Cre13.g587100.t1.2.v5.5.exon.2;Parent=Cre13.g587100.t1.2.v5.5;pacid=30784487
chromosome_13	phytozomev13	CDS	3399912	3400159	.	+	2	ID=Cre13.g587100.t1.2.v5.5.CDS.2;Parent=Cre13.g587100.t1.2.v5.5;pacid=30784487
chromosome_13	phytozomev13	exon	3400838	3400912	.	+	.	ID=Cre13.g587100.t1.2.v5.5.exon.3;Parent=Cre13.g587100.t1.2.v5.5;pacid=30784487
chromosome_13	phytozomev13	CDS	3400838	3400912	.	+	0	ID=Cre13.g587100.t1.2.v5.5.CDS.3;Parent=Cre13.g587100.t1.2.v5.5;pacid=30784487
chromosome_13	phytozomev13	exon	3401280	3401363	.	+	.	ID=Cre13.g587100.t1.2.v5.5.exon.4;Parent=Cre13.g587100.t1.2.v5.5;pacid=30784487
chromosome_13	phytozomev13	CDS	3401280	3401363	.	+	0	ID=Cre13.g587100.t1.2.v5.5.CDS.4;Parent=Cre13.g587100.t1.2.v5.5;pacid=30784487
chromosome_13	phytozomev13	exon	3401587	3401659	.	+	.	ID=Cre13.g587100.t1.2.v5.5.exon.5;Parent=Cre13.g587100.t1.2.v5.5;pacid=30784487
chromosome_13	phytozomev13	CDS	3401587	3401659	.	+	0	ID=Cre13.g587100.t1.2.v5.5.CDS.5;Parent=Cre13.g587100.t1.2.v5.5;pacid=30784487
chromosome_13	phytozomev13	exon	3401916	3402045	.	+	.	ID=Cre13.g587100.t1.2.v5.5.exon.6;Parent=Cre13.g587100.t1.2.v5.5;pacid=30784487
chromosome_13	phytozomev13	CDS	3401916	3402045	.	+	2	ID=Cre13.g587100.t1.2.v5.5.CDS.6;Parent=Cre13.g587100.t1.2.v5.5;pacid=30784487
chromosome_13	phytozomev13	exon	3402387	3402512	.	+	.	ID=Cre13.g587100.t1.2.v5.5.exon.7;Parent=Cre13.g587100.t1.2.v5.5;pacid=30784487
chromosome_13	phytozomev13	CDS	3402387	3402512	.	+	1	ID=Cre13.g587100.t1.2.v5.5.CDS.7;Parent=Cre13.g587100.t1.2.v5.5;pacid=30784487
chromosome_13	phytozomev13	exon	3402742	3402859	.	+	.	ID=Cre13.g587100.t1.2.v5.5.exon.8;Parent=Cre13.g587100.t1.2.v5.5;pacid=30784487
chromosome_13	phytozomev13	CDS	3402742	3402859	.	+	1	ID=Cre13.g587100.t1.2.v5.5.CDS.8;Parent=Cre13.g587100.t1.2.v5.5;pacid=30784487
chromosome_13	phytozomev13	exon	3403029	3403143	.	+	.	ID=Cre13.g587100.t1.2.v5.5.exon.9;Parent=Cre13.g587100.t1.2.v5.5;pacid=30784487
chromosome_13	phytozomev13	CDS	3403029	3403143	.	+	0	ID=Cre13.g587100.t1.2.v5.5.CDS.9;Parent=Cre13.g587100.t1.2.v5.5;pacid=30784487
chromosome_13	phytozomev13	exon	3403449	3403599	.	+	.	ID=Cre13.g587100.t1.2.v5.5.exon.10;Parent=Cre13.g587100.t1.2.v5.5;pacid=30784487
chromosome_13	phytozomev13	CDS	3403449	3403599	.	+	2	ID=Cre13.g587100.t1.2.v5.5.CDS.10;Parent=Cre13.g587100.t1.2.v5.5;pacid=30784487
chromosome_13	phytozomev13	exon	3403930	3404020	.	+	.	ID=Cre13.g587100.t1.2.v5.5.exon.11;Parent=Cre13.g587100.t1.2.v5.5;pacid=30784487
chromosome_13	phytozomev13	CDS	3403930	3404020	.	+	1	ID=Cre13.g587100.t1.2.v5.5.CDS.11;Parent=Cre13.g587100.t1.2.v5.5;pacid=30784487
chromosome_13	phytozomev13	exon	3404165	3404267	.	+	.	ID=Cre13.g587100.t1.2.v5.5.exon.12;Parent=Cre13.g587100.t1.2.v5.5;pacid=30784487
chromosome_13	phytozomev13	CDS	3404165	3404267	.	+	0	ID=Cre13.g587100.t1.2.v5.5.CDS.12;Parent=Cre13.g587100.t1.2.v5.5;pacid=30784487
chromosome_13	phytozomev13	exon	3404482	3404609	.	+	.	ID=Cre13.g587100.t1.2.v5.5.exon.13;Parent=Cre13.g587100.t1.2.v5.5;pacid=30784487
chromosome_13	phytozomev13	CDS	3404482	3404609	.	+	2	ID=Cre13.g587100.t1.2.v5.5.CDS.13;Parent=Cre13.g587100.t1.2.v5.5;pacid=30784487
chromosome_13	phytozomev13	exon	3404888	3404944	.	+	.	ID=Cre13.g587100.t1.2.v5.5.exon.14;Parent=Cre13.g587100.t1.2.v5.5;pacid=30784487
chromosome_13	phytozomev13	CDS	3404888	3404944	.	+	0	ID=Cre13.g587100.t1.2.v5.5.CDS.14;Parent=Cre13.g587100.t1.2.v5.5;pacid=30784487
chromosome_13	phytozomev13	CDS	3405113	3405172	.	+	0	ID=Cre13.g587100.t1.2.v5.5.CDS.15;Parent=Cre13.g587100.t1.2.v5.5;pacid=30784487
chromosome_13	phytozomev13	exon	3405113	3405432	.	+	.	ID=Cre13.g587100.t1.2.v5.5.exon.15;Parent=Cre13.g587100.t1.2.v5.5;pacid=30784487
chromosome_13	phytozomev13	three_prime_UTR	3405173	3405432	.	+	.	ID=Cre13.g587100.t1.2.v5.5.three_prime_UTR.1;Parent=Cre13.g587100.t1.2.v5.5;pacid=30784487
###
chromosome_13	phytozomev13	gene	3405481	3409968	.	+	.	ID=Cre13.g587150.v5.5;Name=Cre13.g587150
chromosome_13	phytozomev13	mRNA	3405481	3409968	.	+	.	ID=Cre13.g587150.t1.1.v5.5;Parent=Cre13.g587150.v5.5;Name=Cre13.g587150.t1.1;pacid=30784276;longest=1;geneName=HAT5
chromosome_13	phytozomev13	five_prime_UTR	3405481	3405499	.	+	.	ID=Cre13.g587150.t1.1.v5.5.five_prime_UTR.1;Parent=Cre13.g587150.t1.1.v5.5;pacid=30784276
chromosome_13	phytozomev13	exon	3405481	3405562	.	+	.	ID=Cre13.g587150.t1.1.v5.5.exon.1;Parent=Cre13.g587150.t1.1.v5.5;pacid=30784276
chromosome_13	phytozomev13	CDS	3405500	3405562	.	+	0	ID=Cre13.g587150.t1.1.v5.5.CDS.1;Parent=Cre13.g587150.t1.1.v5.5;pacid=30784276
chromosome_13	phytozomev13	exon	3405638	3405695	.	+	.	ID=Cre13.g587150.t1.1.v5.5.exon.2;Parent=Cre13.g587150.t1.1.v5.5;pacid=30784276
chromosome_13	phytozomev13	CDS	3405638	3405695	.	+	0	ID=Cre13.g587150.t1.1.v5.5.CDS.2;Parent=Cre13.g587150.t1.1.v5.5;pacid=30784276
chromosome_13	phytozomev13	exon	3405777	3405845	.	+	.	ID=Cre13.g587150.t1.1.v5.5.exon.3;Parent=Cre13.g587150.t1.1.v5.5;pacid=30784276
chromosome_13	phytozomev13	CDS	3405777	3405845	.	+	2	ID=Cre13.g587150.t1.1.v5.5.CDS.3;Parent=Cre13.g587150.t1.1.v5.5;pacid=30784276
chromosome_13	phytozomev13	exon	3405968	3406079	.	+	.	ID=Cre13.g587150.t1.1.v5.5.exon.4;Parent=Cre13.g587150.t1.1.v5.5;pacid=30784276
chromosome_13	phytozomev13	CDS	3405968	3406079	.	+	2	ID=Cre13.g587150.t1.1.v5.5.CDS.4;Parent=Cre13.g587150.t1.1.v5.5;pacid=30784276
chromosome_13	phytozomev13	exon	3406502	3406592	.	+	.	ID=Cre13.g587150.t1.1.v5.5.exon.5;Parent=Cre13.g587150.t1.1.v5.5;pacid=30784276
chromosome_13	phytozomev13	CDS	3406502	3406592	.	+	1	ID=Cre13.g587150.t1.1.v5.5.CDS.5;Parent=Cre13.g587150.t1.1.v5.5;pacid=30784276
chromosome_13	phytozomev13	exon	3406891	3406968	.	+	.	ID=Cre13.g587150.t1.1.v5.5.exon.6;Parent=Cre13.g587150.t1.1.v5.5;pacid=30784276
chromosome_13	phytozomev13	CDS	3406891	3406968	.	+	0	ID=Cre13.g587150.t1.1.v5.5.CDS.6;Parent=Cre13.g587150.t1.1.v5.5;pacid=30784276
chromosome_13	phytozomev13	exon	3407293	3407461	.	+	.	ID=Cre13.g587150.t1.1.v5.5.exon.7;Parent=Cre13.g587150.t1.1.v5.5;pacid=30784276
chromosome_13	phytozomev13	CDS	3407293	3407461	.	+	0	ID=Cre13.g587150.t1.1.v5.5.CDS.7;Parent=Cre13.g587150.t1.1.v5.5;pacid=30784276
chromosome_13	phytozomev13	exon	3407764	3407876	.	+	.	ID=Cre13.g587150.t1.1.v5.5.exon.8;Parent=Cre13.g587150.t1.1.v5.5;pacid=30784276
chromosome_13	phytozomev13	CDS	3407764	3407876	.	+	2	ID=Cre13.g587150.t1.1.v5.5.CDS.8;Parent=Cre13.g587150.t1.1.v5.5;pacid=30784276
chromosome_13	phytozomev13	exon	3408088	3408210	.	+	.	ID=Cre13.g587150.t1.1.v5.5.exon.9;Parent=Cre13.g587150.t1.1.v5.5;pacid=30784276
chromosome_13	phytozomev13	CDS	3408088	3408210	.	+	0	ID=Cre13.g587150.t1.1.v5.5.CDS.9;Parent=Cre13.g587150.t1.1.v5.5;pacid=30784276
chromosome_13	phytozomev13	exon	3408468	3408647	.	+	.	ID=Cre13.g587150.t1.1.v5.5.exon.10;Parent=Cre13.g587150.t1.1.v5.5;pacid=30784276
chromosome_13	phytozomev13	CDS	3408468	3408647	.	+	0	ID=Cre13.g587150.t1.1.v5.5.CDS.10;Parent=Cre13.g587150.t1.1.v5.5;pacid=30784276
chromosome_13	phytozomev13	exon	3408833	3408961	.	+	.	ID=Cre13.g587150.t1.1.v5.5.exon.11;Parent=Cre13.g587150.t1.1.v5.5;pacid=30784276
chromosome_13	phytozomev13	CDS	3408833	3408961	.	+	0	ID=Cre13.g587150.t1.1.v5.5.CDS.11;Parent=Cre13.g587150.t1.1.v5.5;pacid=30784276
chromosome_13	phytozomev13	CDS	3409227	3409394	.	+	0	ID=Cre13.g587150.t1.1.v5.5.CDS.12;Parent=Cre13.g587150.t1.1.v5.5;pacid=30784276
chromosome_13	phytozomev13	exon	3409227	3409968	.	+	.	ID=Cre13.g587150.t1.1.v5.5.exon.12;Parent=Cre13.g587150.t1.1.v5.5;pacid=30784276
chromosome_13	phytozomev13	three_prime_UTR	3409395	3409968	.	+	.	ID=Cre13.g587150.t1.1.v5.5.three_prime_UTR.1;Parent=Cre13.g587150.t1.1.v5.5;pacid=30784276
###
chromosome_13	phytozomev13	gene	3410071	3414082	.	+	.	ID=Cre13.g587200.v5.5;Name=Cre13.g587200
chromosome_13	phytozomev13	mRNA	3410071	3414082	.	+	.	ID=Cre13.g587200.t1.1.v5.5;Parent=Cre13.g587200.v5.5;Name=Cre13.g587200.t1.1;pacid=30784086;longest=1;geneName=PIGW
chromosome_13	phytozomev13	five_prime_UTR	3410071	3410107	.	+	.	ID=Cre13.g587200.t1.1.v5.5.five_prime_UTR.1;Parent=Cre13.g587200.t1.1.v5.5;pacid=30784086
chromosome_13	phytozomev13	exon	3410071	3410213	.	+	.	ID=Cre13.g587200.t1.1.v5.5.exon.1;Parent=Cre13.g587200.t1.1.v5.5;pacid=30784086
chromosome_13	phytozomev13	CDS	3410108	3410213	.	+	0	ID=Cre13.g587200.t1.1.v5.5.CDS.1;Parent=Cre13.g587200.t1.1.v5.5;pacid=30784086
chromosome_13	phytozomev13	exon	3410279	3410315	.	+	.	ID=Cre13.g587200.t1.1.v5.5.exon.2;Parent=Cre13.g587200.t1.1.v5.5;pacid=30784086
chromosome_13	phytozomev13	CDS	3410279	3410315	.	+	2	ID=Cre13.g587200.t1.1.v5.5.CDS.2;Parent=Cre13.g587200.t1.1.v5.5;pacid=30784086
chromosome_13	phytozomev13	exon	3410492	3410716	.	+	.	ID=Cre13.g587200.t1.1.v5.5.exon.3;Parent=Cre13.g587200.t1.1.v5.5;pacid=30784086
chromosome_13	phytozomev13	CDS	3410492	3410716	.	+	1	ID=Cre13.g587200.t1.1.v5.5.CDS.3;Parent=Cre13.g587200.t1.1.v5.5;pacid=30784086
chromosome_13	phytozomev13	exon	3410892	3411004	.	+	.	ID=Cre13.g587200.t1.1.v5.5.exon.4;Parent=Cre13.g587200.t1.1.v5.5;pacid=30784086
chromosome_13	phytozomev13	CDS	3410892	3411004	.	+	1	ID=Cre13.g587200.t1.1.v5.5.CDS.4;Parent=Cre13.g587200.t1.1.v5.5;pacid=30784086
chromosome_13	phytozomev13	exon	3411136	3411238	.	+	.	ID=Cre13.g587200.t1.1.v5.5.exon.5;Parent=Cre13.g587200.t1.1.v5.5;pacid=30784086
chromosome_13	phytozomev13	CDS	3411136	3411238	.	+	2	ID=Cre13.g587200.t1.1.v5.5.CDS.5;Parent=Cre13.g587200.t1.1.v5.5;pacid=30784086
chromosome_13	phytozomev13	exon	3411435	3411528	.	+	.	ID=Cre13.g587200.t1.1.v5.5.exon.6;Parent=Cre13.g587200.t1.1.v5.5;pacid=30784086
chromosome_13	phytozomev13	CDS	3411435	3411528	.	+	1	ID=Cre13.g587200.t1.1.v5.5.CDS.6;Parent=Cre13.g587200.t1.1.v5.5;pacid=30784086
chromosome_13	phytozomev13	exon	3412132	3412282	.	+	.	ID=Cre13.g587200.t1.1.v5.5.exon.7;Parent=Cre13.g587200.t1.1.v5.5;pacid=30784086
chromosome_13	phytozomev13	CDS	3412132	3412282	.	+	0	ID=Cre13.g587200.t1.1.v5.5.CDS.7;Parent=Cre13.g587200.t1.1.v5.5;pacid=30784086
chromosome_13	phytozomev13	exon	3412465	3412831	.	+	.	ID=Cre13.g587200.t1.1.v5.5.exon.8;Parent=Cre13.g587200.t1.1.v5.5;pacid=30784086
chromosome_13	phytozomev13	CDS	3412465	3412831	.	+	2	ID=Cre13.g587200.t1.1.v5.5.CDS.8;Parent=Cre13.g587200.t1.1.v5.5;pacid=30784086
chromosome_13	phytozomev13	exon	3413063	3413297	.	+	.	ID=Cre13.g587200.t1.1.v5.5.exon.9;Parent=Cre13.g587200.t1.1.v5.5;pacid=30784086
chromosome_13	phytozomev13	CDS	3413063	3413297	.	+	1	ID=Cre13.g587200.t1.1.v5.5.CDS.9;Parent=Cre13.g587200.t1.1.v5.5;pacid=30784086
chromosome_13	phytozomev13	exon	3413431	3413514	.	+	.	ID=Cre13.g587200.t1.1.v5.5.exon.10;Parent=Cre13.g587200.t1.1.v5.5;pacid=30784086
chromosome_13	phytozomev13	CDS	3413431	3413514	.	+	0	ID=Cre13.g587200.t1.1.v5.5.CDS.10;Parent=Cre13.g587200.t1.1.v5.5;pacid=30784086
chromosome_13	phytozomev13	exon	3413742	3413772	.	+	.	ID=Cre13.g587200.t1.1.v5.5.exon.11;Parent=Cre13.g587200.t1.1.v5.5;pacid=30784086
chromosome_13	phytozomev13	CDS	3413742	3413772	.	+	0	ID=Cre13.g587200.t1.1.v5.5.CDS.11;Parent=Cre13.g587200.t1.1.v5.5;pacid=30784086
chromosome_13	phytozomev13	CDS	3413908	3413978	.	+	2	ID=Cre13.g587200.t1.1.v5.5.CDS.12;Parent=Cre13.g587200.t1.1.v5.5;pacid=30784086
chromosome_13	phytozomev13	exon	3413908	3414082	.	+	.	ID=Cre13.g587200.t1.1.v5.5.exon.12;Parent=Cre13.g587200.t1.1.v5.5;pacid=30784086
chromosome_13	phytozomev13	three_prime_UTR	3413979	3414082	.	+	.	ID=Cre13.g587200.t1.1.v5.5.three_prime_UTR.1;Parent=Cre13.g587200.t1.1.v5.5;pacid=30784086
###
chromosome_13	phytozomev13	gene	3414088	3420200	.	-	.	ID=Cre13.g587250.v5.5;Name=Cre13.g587250
chromosome_13	phytozomev13	mRNA	3414088	3420200	.	-	.	ID=Cre13.g587250.t1.1.v5.5;Parent=Cre13.g587250.v5.5;Name=Cre13.g587250.t1.1;pacid=30784128;longest=1
chromosome_13	phytozomev13	three_prime_UTR	3414088	3415617	.	-	.	ID=Cre13.g587250.t1.1.v5.5.three_prime_UTR.1;Parent=Cre13.g587250.t1.1.v5.5;pacid=30784128
chromosome_13	phytozomev13	exon	3414088	3417192	.	-	.	ID=Cre13.g587250.t1.1.v5.5.exon.5;Parent=Cre13.g587250.t1.1.v5.5;pacid=30784128
chromosome_13	phytozomev13	CDS	3415618	3417192	.	-	0	ID=Cre13.g587250.t1.1.v5.5.CDS.5;Parent=Cre13.g587250.t1.1.v5.5;pacid=30784128
chromosome_13	phytozomev13	exon	3417380	3418191	.	-	.	ID=Cre13.g587250.t1.1.v5.5.exon.4;Parent=Cre13.g587250.t1.1.v5.5;pacid=30784128
chromosome_13	phytozomev13	CDS	3417380	3418191	.	-	2	ID=Cre13.g587250.t1.1.v5.5.CDS.4;Parent=Cre13.g587250.t1.1.v5.5;pacid=30784128
chromosome_13	phytozomev13	exon	3418329	3419289	.	-	.	ID=Cre13.g587250.t1.1.v5.5.exon.3;Parent=Cre13.g587250.t1.1.v5.5;pacid=30784128
chromosome_13	phytozomev13	CDS	3418329	3419289	.	-	0	ID=Cre13.g587250.t1.1.v5.5.CDS.3;Parent=Cre13.g587250.t1.1.v5.5;pacid=30784128
chromosome_13	phytozomev13	exon	3419525	3419617	.	-	.	ID=Cre13.g587250.t1.1.v5.5.exon.2;Parent=Cre13.g587250.t1.1.v5.5;pacid=30784128
chromosome_13	phytozomev13	CDS	3419525	3419617	.	-	0	ID=Cre13.g587250.t1.1.v5.5.CDS.2;Parent=Cre13.g587250.t1.1.v5.5;pacid=30784128
chromosome_13	phytozomev13	CDS	3419939	3420019	.	-	0	ID=Cre13.g587250.t1.1.v5.5.CDS.1;Parent=Cre13.g587250.t1.1.v5.5;pacid=30784128
chromosome_13	phytozomev13	exon	3419939	3420200	.	-	.	ID=Cre13.g587250.t1.1.v5.5.exon.1;Parent=Cre13.g587250.t1.1.v5.5;pacid=30784128
chromosome_13	phytozomev13	five_prime_UTR	3420020	3420200	.	-	.	ID=Cre13.g587250.t1.1.v5.5.five_prime_UTR.1;Parent=Cre13.g587250.t1.1.v5.5;pacid=30784128
###
chromosome_13	phytozomev13	gene	3420257	3425000	.	-	.	ID=Cre13.g587300.v5.5;Name=Cre13.g587300
chromosome_13	phytozomev13	mRNA	3420257	3425000	.	-	.	ID=Cre13.g587300.t1.1.v5.5;Parent=Cre13.g587300.v5.5;Name=Cre13.g587300.t1.1;pacid=30784658;longest=1
chromosome_13	phytozomev13	three_prime_UTR	3420257	3421404	.	-	.	ID=Cre13.g587300.t1.1.v5.5.three_prime_UTR.1;Parent=Cre13.g587300.t1.1.v5.5;pacid=30784658
chromosome_13	phytozomev13	exon	3420257	3421743	.	-	.	ID=Cre13.g587300.t1.1.v5.5.exon.5;Parent=Cre13.g587300.t1.1.v5.5;pacid=30784658
chromosome_13	phytozomev13	CDS	3421405	3421743	.	-	0	ID=Cre13.g587300.t1.1.v5.5.CDS.5;Parent=Cre13.g587300.t1.1.v5.5;pacid=30784658
chromosome_13	phytozomev13	exon	3421931	3422772	.	-	.	ID=Cre13.g587300.t1.1.v5.5.exon.4;Parent=Cre13.g587300.t1.1.v5.5;pacid=30784658
chromosome_13	phytozomev13	CDS	3421931	3422772	.	-	2	ID=Cre13.g587300.t1.1.v5.5.CDS.4;Parent=Cre13.g587300.t1.1.v5.5;pacid=30784658
chromosome_13	phytozomev13	exon	3422960	3424121	.	-	.	ID=Cre13.g587300.t1.1.v5.5.exon.3;Parent=Cre13.g587300.t1.1.v5.5;pacid=30784658
chromosome_13	phytozomev13	CDS	3422960	3424121	.	-	0	ID=Cre13.g587300.t1.1.v5.5.CDS.3;Parent=Cre13.g587300.t1.1.v5.5;pacid=30784658
chromosome_13	phytozomev13	exon	3424242	3424325	.	-	.	ID=Cre13.g587300.t1.1.v5.5.exon.2;Parent=Cre13.g587300.t1.1.v5.5;pacid=30784658
chromosome_13	phytozomev13	CDS	3424242	3424325	.	-	0	ID=Cre13.g587300.t1.1.v5.5.CDS.2;Parent=Cre13.g587300.t1.1.v5.5;pacid=30784658
chromosome_13	phytozomev13	CDS	3424734	3424892	.	-	0	ID=Cre13.g587300.t1.1.v5.5.CDS.1;Parent=Cre13.g587300.t1.1.v5.5;pacid=30784658
chromosome_13	phytozomev13	exon	3424734	3425000	.	-	.	ID=Cre13.g587300.t1.1.v5.5.exon.1;Parent=Cre13.g587300.t1.1.v5.5;pacid=30784658
chromosome_13	phytozomev13	five_prime_UTR	3424893	3425000	.	-	.	ID=Cre13.g587300.t1.1.v5.5.five_prime_UTR.1;Parent=Cre13.g587300.t1.1.v5.5;pacid=30784658
###
chromosome_13	phytozomev13	gene	3425085	3429370	.	-	.	ID=Cre13.g587350.v5.5;Name=Cre13.g587350
chromosome_13	phytozomev13	mRNA	3425085	3429370	.	-	.	ID=Cre13.g587350.t1.1.v5.5;Parent=Cre13.g587350.v5.5;Name=Cre13.g587350.t1.1;pacid=30784775;longest=1
chromosome_13	phytozomev13	three_prime_UTR	3425085	3425614	.	-	.	ID=Cre13.g587350.t1.1.v5.5.three_prime_UTR.1;Parent=Cre13.g587350.t1.1.v5.5;pacid=30784775
chromosome_13	phytozomev13	exon	3425085	3426414	.	-	.	ID=Cre13.g587350.t1.1.v5.5.exon.8;Parent=Cre13.g587350.t1.1.v5.5;pacid=30784775
chromosome_13	phytozomev13	CDS	3425615	3426414	.	-	2	ID=Cre13.g587350.t1.1.v5.5.CDS.8;Parent=Cre13.g587350.t1.1.v5.5;pacid=30784775
chromosome_13	phytozomev13	exon	3426698	3426782	.	-	.	ID=Cre13.g587350.t1.1.v5.5.exon.7;Parent=Cre13.g587350.t1.1.v5.5;pacid=30784775
chromosome_13	phytozomev13	CDS	3426698	3426782	.	-	0	ID=Cre13.g587350.t1.1.v5.5.CDS.7;Parent=Cre13.g587350.t1.1.v5.5;pacid=30784775
chromosome_13	phytozomev13	exon	3426964	3427122	.	-	.	ID=Cre13.g587350.t1.1.v5.5.exon.6;Parent=Cre13.g587350.t1.1.v5.5;pacid=30784775
chromosome_13	phytozomev13	CDS	3426964	3427122	.	-	0	ID=Cre13.g587350.t1.1.v5.5.CDS.6;Parent=Cre13.g587350.t1.1.v5.5;pacid=30784775
chromosome_13	phytozomev13	exon	3427519	3427573	.	-	.	ID=Cre13.g587350.t1.1.v5.5.exon.5;Parent=Cre13.g587350.t1.1.v5.5;pacid=30784775
chromosome_13	phytozomev13	CDS	3427519	3427573	.	-	1	ID=Cre13.g587350.t1.1.v5.5.CDS.5;Parent=Cre13.g587350.t1.1.v5.5;pacid=30784775
chromosome_13	phytozomev13	exon	3428060	3428187	.	-	.	ID=Cre13.g587350.t1.1.v5.5.exon.4;Parent=Cre13.g587350.t1.1.v5.5;pacid=30784775
chromosome_13	phytozomev13	CDS	3428060	3428187	.	-	0	ID=Cre13.g587350.t1.1.v5.5.CDS.4;Parent=Cre13.g587350.t1.1.v5.5;pacid=30784775
chromosome_13	phytozomev13	exon	3428441	3428584	.	-	.	ID=Cre13.g587350.t1.1.v5.5.exon.3;Parent=Cre13.g587350.t1.1.v5.5;pacid=30784775
chromosome_13	phytozomev13	CDS	3428441	3428584	.	-	0	ID=Cre13.g587350.t1.1.v5.5.CDS.3;Parent=Cre13.g587350.t1.1.v5.5;pacid=30784775
chromosome_13	phytozomev13	exon	3428772	3428832	.	-	.	ID=Cre13.g587350.t1.1.v5.5.exon.2;Parent=Cre13.g587350.t1.1.v5.5;pacid=30784775
chromosome_13	phytozomev13	CDS	3428772	3428832	.	-	1	ID=Cre13.g587350.t1.1.v5.5.CDS.2;Parent=Cre13.g587350.t1.1.v5.5;pacid=30784775
chromosome_13	phytozomev13	CDS	3429004	3429281	.	-	0	ID=Cre13.g587350.t1.1.v5.5.CDS.1;Parent=Cre13.g587350.t1.1.v5.5;pacid=30784775
chromosome_13	phytozomev13	exon	3429004	3429370	.	-	.	ID=Cre13.g587350.t1.1.v5.5.exon.1;Parent=Cre13.g587350.t1.1.v5.5;pacid=30784775
chromosome_13	phytozomev13	five_prime_UTR	3429282	3429370	.	-	.	ID=Cre13.g587350.t1.1.v5.5.five_prime_UTR.1;Parent=Cre13.g587350.t1.1.v5.5;pacid=30784775
chromosome_13	phytozomev13	mRNA	3425266	3429370	.	-	.	ID=Cre13.g587350.t2.1.v5.5;Parent=Cre13.g587350.v5.5;Name=Cre13.g587350.t2.1;pacid=30784776;longest=0
chromosome_13	phytozomev13	three_prime_UTR	3425266	3425614	.	-	.	ID=Cre13.g587350.t2.1.v5.5.three_prime_UTR.1;Parent=Cre13.g587350.t2.1.v5.5;pacid=30784776
chromosome_13	phytozomev13	exon	3425266	3426414	.	-	.	ID=Cre13.g587350.t2.1.v5.5.exon.8;Parent=Cre13.g587350.t2.1.v5.5;pacid=30784776
chromosome_13	phytozomev13	CDS	3425615	3426414	.	-	2	ID=Cre13.g587350.t2.1.v5.5.CDS.8;Parent=Cre13.g587350.t2.1.v5.5;pacid=30784776
chromosome_13	phytozomev13	exon	3426698	3426782	.	-	.	ID=Cre13.g587350.t2.1.v5.5.exon.7;Parent=Cre13.g587350.t2.1.v5.5;pacid=30784776
chromosome_13	phytozomev13	CDS	3426698	3426782	.	-	0	ID=Cre13.g587350.t2.1.v5.5.CDS.7;Parent=Cre13.g587350.t2.1.v5.5;pacid=30784776
chromosome_13	phytozomev13	exon	3426964	3427122	.	-	.	ID=Cre13.g587350.t2.1.v5.5.exon.6;Parent=Cre13.g587350.t2.1.v5.5;pacid=30784776
chromosome_13	phytozomev13	CDS	3426964	3427122	.	-	0	ID=Cre13.g587350.t2.1.v5.5.CDS.6;Parent=Cre13.g587350.t2.1.v5.5;pacid=30784776
chromosome_13	phytozomev13	exon	3427519	3427573	.	-	.	ID=Cre13.g587350.t2.1.v5.5.exon.5;Parent=Cre13.g587350.t2.1.v5.5;pacid=30784776
chromosome_13	phytozomev13	CDS	3427519	3427573	.	-	1	ID=Cre13.g587350.t2.1.v5.5.CDS.5;Parent=Cre13.g587350.t2.1.v5.5;pacid=30784776
chromosome_13	phytozomev13	exon	3428060	3428187	.	-	.	ID=Cre13.g587350.t2.1.v5.5.exon.4;Parent=Cre13.g587350.t2.1.v5.5;pacid=30784776
chromosome_13	phytozomev13	CDS	3428060	3428187	.	-	0	ID=Cre13.g587350.t2.1.v5.5.CDS.4;Parent=Cre13.g587350.t2.1.v5.5;pacid=30784776
chromosome_13	phytozomev13	exon	3428441	3428584	.	-	.	ID=Cre13.g587350.t2.1.v5.5.exon.3;Parent=Cre13.g587350.t2.1.v5.5;pacid=30784776
chromosome_13	phytozomev13	CDS	3428441	3428584	.	-	0	ID=Cre13.g587350.t2.1.v5.5.CDS.3;Parent=Cre13.g587350.t2.1.v5.5;pacid=30784776
chromosome_13	phytozomev13	exon	3428772	3428832	.	-	.	ID=Cre13.g587350.t2.1.v5.5.exon.2;Parent=Cre13.g587350.t2.1.v5.5;pacid=30784776
chromosome_13	phytozomev13	CDS	3428772	3428832	.	-	1	ID=Cre13.g587350.t2.1.v5.5.CDS.2;Parent=Cre13.g587350.t2.1.v5.5;pacid=30784776
chromosome_13	phytozomev13	CDS	3429004	3429281	.	-	0	ID=Cre13.g587350.t2.1.v5.5.CDS.1;Parent=Cre13.g587350.t2.1.v5.5;pacid=30784776
chromosome_13	phytozomev13	exon	3429004	3429370	.	-	.	ID=Cre13.g587350.t2.1.v5.5.exon.1;Parent=Cre13.g587350.t2.1.v5.5;pacid=30784776
chromosome_13	phytozomev13	five_prime_UTR	3429282	3429370	.	-	.	ID=Cre13.g587350.t2.1.v5.5.five_prime_UTR.1;Parent=Cre13.g587350.t2.1.v5.5;pacid=30784776
###
chromosome_13	phytozomev13	gene	3429465	3434310	.	-	.	ID=Cre13.g587376.v5.5;Name=Cre13.g587376
chromosome_13	phytozomev13	mRNA	3429465	3434310	.	-	.	ID=Cre13.g587376.t1.1.v5.5;Parent=Cre13.g587376.v5.5;Name=Cre13.g587376.t1.1;pacid=30784266;longest=1
chromosome_13	phytozomev13	three_prime_UTR	3429465	3430250	.	-	.	ID=Cre13.g587376.t1.1.v5.5.three_prime_UTR.1;Parent=Cre13.g587376.t1.1.v5.5;pacid=30784266
chromosome_13	phytozomev13	exon	3429465	3430574	.	-	.	ID=Cre13.g587376.t1.1.v5.5.exon.5;Parent=Cre13.g587376.t1.1.v5.5;pacid=30784266
chromosome_13	phytozomev13	CDS	3430251	3430574	.	-	0	ID=Cre13.g587376.t1.1.v5.5.CDS.5;Parent=Cre13.g587376.t1.1.v5.5;pacid=30784266
chromosome_13	phytozomev13	exon	3430744	3430836	.	-	.	ID=Cre13.g587376.t1.1.v5.5.exon.4;Parent=Cre13.g587376.t1.1.v5.5;pacid=30784266
chromosome_13	phytozomev13	CDS	3430744	3430836	.	-	0	ID=Cre13.g587376.t1.1.v5.5.CDS.4;Parent=Cre13.g587376.t1.1.v5.5;pacid=30784266
chromosome_13	phytozomev13	exon	3431096	3433495	.	-	.	ID=Cre13.g587376.t1.1.v5.5.exon.3;Parent=Cre13.g587376.t1.1.v5.5;pacid=30784266
chromosome_13	phytozomev13	CDS	3431096	3433495	.	-	0	ID=Cre13.g587376.t1.1.v5.5.CDS.3;Parent=Cre13.g587376.t1.1.v5.5;pacid=30784266
chromosome_13	phytozomev13	exon	3433788	3433844	.	-	.	ID=Cre13.g587376.t1.1.v5.5.exon.2;Parent=Cre13.g587376.t1.1.v5.5;pacid=30784266
chromosome_13	phytozomev13	CDS	3433788	3433844	.	-	0	ID=Cre13.g587376.t1.1.v5.5.CDS.2;Parent=Cre13.g587376.t1.1.v5.5;pacid=30784266
chromosome_13	phytozomev13	CDS	3434156	3434221	.	-	0	ID=Cre13.g587376.t1.1.v5.5.CDS.1;Parent=Cre13.g587376.t1.1.v5.5;pacid=30784266
chromosome_13	phytozomev13	exon	3434156	3434310	.	-	.	ID=Cre13.g587376.t1.1.v5.5.exon.1;Parent=Cre13.g587376.t1.1.v5.5;pacid=30784266
chromosome_13	phytozomev13	five_prime_UTR	3434222	3434310	.	-	.	ID=Cre13.g587376.t1.1.v5.5.five_prime_UTR.1;Parent=Cre13.g587376.t1.1.v5.5;pacid=30784266
###
chromosome_13	phytozomev13	gene	3434517	3437990	.	-	.	ID=Cre13.g587400.v5.5;Name=Cre13.g587400
chromosome_13	phytozomev13	mRNA	3434517	3437990	.	-	.	ID=Cre13.g587400.t1.1.v5.5;Parent=Cre13.g587400.v5.5;Name=Cre13.g587400.t1.1;pacid=30783896;longest=1
chromosome_13	phytozomev13	three_prime_UTR	3434517	3435228	.	-	.	ID=Cre13.g587400.t1.1.v5.5.three_prime_UTR.1;Parent=Cre13.g587400.t1.1.v5.5;pacid=30783896
chromosome_13	phytozomev13	exon	3434517	3435402	.	-	.	ID=Cre13.g587400.t1.1.v5.5.exon.4;Parent=Cre13.g587400.t1.1.v5.5;pacid=30783896
chromosome_13	phytozomev13	CDS	3435229	3435402	.	-	0	ID=Cre13.g587400.t1.1.v5.5.CDS.4;Parent=Cre13.g587400.t1.1.v5.5;pacid=30783896
chromosome_13	phytozomev13	exon	3435576	3437341	.	-	.	ID=Cre13.g587400.t1.1.v5.5.exon.3;Parent=Cre13.g587400.t1.1.v5.5;pacid=30783896
chromosome_13	phytozomev13	CDS	3435576	3437341	.	-	2	ID=Cre13.g587400.t1.1.v5.5.CDS.3;Parent=Cre13.g587400.t1.1.v5.5;pacid=30783896
chromosome_13	phytozomev13	exon	3437552	3437615	.	-	.	ID=Cre13.g587400.t1.1.v5.5.exon.2;Parent=Cre13.g587400.t1.1.v5.5;pacid=30783896
chromosome_13	phytozomev13	CDS	3437552	3437615	.	-	0	ID=Cre13.g587400.t1.1.v5.5.CDS.2;Parent=Cre13.g587400.t1.1.v5.5;pacid=30783896
chromosome_13	phytozomev13	CDS	3437738	3437800	.	-	0	ID=Cre13.g587400.t1.1.v5.5.CDS.1;Parent=Cre13.g587400.t1.1.v5.5;pacid=30783896
chromosome_13	phytozomev13	exon	3437738	3437990	.	-	.	ID=Cre13.g587400.t1.1.v5.5.exon.1;Parent=Cre13.g587400.t1.1.v5.5;pacid=30783896
chromosome_13	phytozomev13	five_prime_UTR	3437801	3437990	.	-	.	ID=Cre13.g587400.t1.1.v5.5.five_prime_UTR.1;Parent=Cre13.g587400.t1.1.v5.5;pacid=30783896
###
chromosome_13	phytozomev13	gene	3438115	3442180	.	-	.	ID=Cre13.g587450.v5.5;Name=Cre13.g587450
chromosome_13	phytozomev13	mRNA	3438115	3442180	.	-	.	ID=Cre13.g587450.t1.2.v5.5;Parent=Cre13.g587450.v5.5;Name=Cre13.g587450.t1.2;pacid=30784205;longest=1
chromosome_13	phytozomev13	three_prime_UTR	3438115	3438914	.	-	.	ID=Cre13.g587450.t1.2.v5.5.three_prime_UTR.1;Parent=Cre13.g587450.t1.2.v5.5;pacid=30784205
chromosome_13	phytozomev13	exon	3438115	3439114	.	-	.	ID=Cre13.g587450.t1.2.v5.5.exon.9;Parent=Cre13.g587450.t1.2.v5.5;pacid=30784205
chromosome_13	phytozomev13	CDS	3438915	3439114	.	-	2	ID=Cre13.g587450.t1.2.v5.5.CDS.9;Parent=Cre13.g587450.t1.2.v5.5;pacid=30784205
chromosome_13	phytozomev13	exon	3439309	3439403	.	-	.	ID=Cre13.g587450.t1.2.v5.5.exon.8;Parent=Cre13.g587450.t1.2.v5.5;pacid=30784205
chromosome_13	phytozomev13	CDS	3439309	3439403	.	-	1	ID=Cre13.g587450.t1.2.v5.5.CDS.8;Parent=Cre13.g587450.t1.2.v5.5;pacid=30784205
chromosome_13	phytozomev13	exon	3439649	3439776	.	-	.	ID=Cre13.g587450.t1.2.v5.5.exon.7;Parent=Cre13.g587450.t1.2.v5.5;pacid=30784205
chromosome_13	phytozomev13	CDS	3439649	3439776	.	-	0	ID=Cre13.g587450.t1.2.v5.5.CDS.7;Parent=Cre13.g587450.t1.2.v5.5;pacid=30784205
chromosome_13	phytozomev13	exon	3439947	3440036	.	-	.	ID=Cre13.g587450.t1.2.v5.5.exon.6;Parent=Cre13.g587450.t1.2.v5.5;pacid=30784205
chromosome_13	phytozomev13	CDS	3439947	3440036	.	-	0	ID=Cre13.g587450.t1.2.v5.5.CDS.6;Parent=Cre13.g587450.t1.2.v5.5;pacid=30784205
chromosome_13	phytozomev13	exon	3440327	3440442	.	-	.	ID=Cre13.g587450.t1.2.v5.5.exon.5;Parent=Cre13.g587450.t1.2.v5.5;pacid=30784205
chromosome_13	phytozomev13	CDS	3440327	3440442	.	-	2	ID=Cre13.g587450.t1.2.v5.5.CDS.5;Parent=Cre13.g587450.t1.2.v5.5;pacid=30784205
chromosome_13	phytozomev13	exon	3440885	3441017	.	-	.	ID=Cre13.g587450.t1.2.v5.5.exon.4;Parent=Cre13.g587450.t1.2.v5.5;pacid=30784205
chromosome_13	phytozomev13	CDS	3440885	3441017	.	-	0	ID=Cre13.g587450.t1.2.v5.5.CDS.4;Parent=Cre13.g587450.t1.2.v5.5;pacid=30784205
chromosome_13	phytozomev13	exon	3441247	3441379	.	-	.	ID=Cre13.g587450.t1.2.v5.5.exon.3;Parent=Cre13.g587450.t1.2.v5.5;pacid=30784205
chromosome_13	phytozomev13	CDS	3441247	3441379	.	-	1	ID=Cre13.g587450.t1.2.v5.5.CDS.3;Parent=Cre13.g587450.t1.2.v5.5;pacid=30784205
chromosome_13	phytozomev13	exon	3441553	3441689	.	-	.	ID=Cre13.g587450.t1.2.v5.5.exon.2;Parent=Cre13.g587450.t1.2.v5.5;pacid=30784205
chromosome_13	phytozomev13	CDS	3441553	3441689	.	-	0	ID=Cre13.g587450.t1.2.v5.5.CDS.2;Parent=Cre13.g587450.t1.2.v5.5;pacid=30784205
chromosome_13	phytozomev13	CDS	3441912	3442031	.	-	0	ID=Cre13.g587450.t1.2.v5.5.CDS.1;Parent=Cre13.g587450.t1.2.v5.5;pacid=30784205
chromosome_13	phytozomev13	exon	3441912	3442180	.	-	.	ID=Cre13.g587450.t1.2.v5.5.exon.1;Parent=Cre13.g587450.t1.2.v5.5;pacid=30784205
chromosome_13	phytozomev13	five_prime_UTR	3442032	3442180	.	-	.	ID=Cre13.g587450.t1.2.v5.5.five_prime_UTR.1;Parent=Cre13.g587450.t1.2.v5.5;pacid=30784205
###
chromosome_13	phytozomev13	gene	3442281	3449434	.	+	.	ID=Cre13.g587500.v5.5;Name=Cre13.g587500
chromosome_13	phytozomev13	mRNA	3442281	3449434	.	+	.	ID=Cre13.g587500.t1.1.v5.5;Parent=Cre13.g587500.v5.5;Name=Cre13.g587500.t1.1;pacid=30784280;longest=1;geneName=AOF8
chromosome_13	phytozomev13	five_prime_UTR	3442281	3442491	.	+	.	ID=Cre13.g587500.t1.1.v5.5.five_prime_UTR.1;Parent=Cre13.g587500.t1.1.v5.5;pacid=30784280
chromosome_13	phytozomev13	exon	3442281	3442505	.	+	.	ID=Cre13.g587500.t1.1.v5.5.exon.1;Parent=Cre13.g587500.t1.1.v5.5;pacid=30784280
chromosome_13	phytozomev13	CDS	3442492	3442505	.	+	0	ID=Cre13.g587500.t1.1.v5.5.CDS.1;Parent=Cre13.g587500.t1.1.v5.5;pacid=30784280
chromosome_13	phytozomev13	exon	3442582	3442856	.	+	.	ID=Cre13.g587500.t1.1.v5.5.exon.2;Parent=Cre13.g587500.t1.1.v5.5;pacid=30784280
chromosome_13	phytozomev13	CDS	3442582	3442856	.	+	1	ID=Cre13.g587500.t1.1.v5.5.CDS.2;Parent=Cre13.g587500.t1.1.v5.5;pacid=30784280
chromosome_13	phytozomev13	exon	3443173	3443310	.	+	.	ID=Cre13.g587500.t1.1.v5.5.exon.3;Parent=Cre13.g587500.t1.1.v5.5;pacid=30784280
chromosome_13	phytozomev13	CDS	3443173	3443310	.	+	2	ID=Cre13.g587500.t1.1.v5.5.CDS.3;Parent=Cre13.g587500.t1.1.v5.5;pacid=30784280
chromosome_13	phytozomev13	exon	3443847	3443860	.	+	.	ID=Cre13.g587500.t1.1.v5.5.exon.4;Parent=Cre13.g587500.t1.1.v5.5;pacid=30784280
chromosome_13	phytozomev13	CDS	3443847	3443860	.	+	2	ID=Cre13.g587500.t1.1.v5.5.CDS.4;Parent=Cre13.g587500.t1.1.v5.5;pacid=30784280
chromosome_13	phytozomev13	exon	3444013	3444086	.	+	.	ID=Cre13.g587500.t1.1.v5.5.exon.5;Parent=Cre13.g587500.t1.1.v5.5;pacid=30784280
chromosome_13	phytozomev13	CDS	3444013	3444086	.	+	0	ID=Cre13.g587500.t1.1.v5.5.CDS.5;Parent=Cre13.g587500.t1.1.v5.5;pacid=30784280
chromosome_13	phytozomev13	exon	3444212	3444290	.	+	.	ID=Cre13.g587500.t1.1.v5.5.exon.6;Parent=Cre13.g587500.t1.1.v5.5;pacid=30784280
chromosome_13	phytozomev13	CDS	3444212	3444290	.	+	1	ID=Cre13.g587500.t1.1.v5.5.CDS.6;Parent=Cre13.g587500.t1.1.v5.5;pacid=30784280
chromosome_13	phytozomev13	exon	3444565	3444659	.	+	.	ID=Cre13.g587500.t1.1.v5.5.exon.7;Parent=Cre13.g587500.t1.1.v5.5;pacid=30784280
chromosome_13	phytozomev13	CDS	3444565	3444659	.	+	0	ID=Cre13.g587500.t1.1.v5.5.CDS.7;Parent=Cre13.g587500.t1.1.v5.5;pacid=30784280
chromosome_13	phytozomev13	exon	3444891	3444931	.	+	.	ID=Cre13.g587500.t1.1.v5.5.exon.8;Parent=Cre13.g587500.t1.1.v5.5;pacid=30784280
chromosome_13	phytozomev13	CDS	3444891	3444931	.	+	1	ID=Cre13.g587500.t1.1.v5.5.CDS.8;Parent=Cre13.g587500.t1.1.v5.5;pacid=30784280
chromosome_13	phytozomev13	exon	3445159	3445247	.	+	.	ID=Cre13.g587500.t1.1.v5.5.exon.9;Parent=Cre13.g587500.t1.1.v5.5;pacid=30784280
chromosome_13	phytozomev13	CDS	3445159	3445247	.	+	2	ID=Cre13.g587500.t1.1.v5.5.CDS.9;Parent=Cre13.g587500.t1.1.v5.5;pacid=30784280
chromosome_13	phytozomev13	exon	3445493	3445562	.	+	.	ID=Cre13.g587500.t1.1.v5.5.exon.10;Parent=Cre13.g587500.t1.1.v5.5;pacid=30784280
chromosome_13	phytozomev13	CDS	3445493	3445562	.	+	0	ID=Cre13.g587500.t1.1.v5.5.CDS.10;Parent=Cre13.g587500.t1.1.v5.5;pacid=30784280
chromosome_13	phytozomev13	exon	3445765	3445833	.	+	.	ID=Cre13.g587500.t1.1.v5.5.exon.11;Parent=Cre13.g587500.t1.1.v5.5;pacid=30784280
chromosome_13	phytozomev13	CDS	3445765	3445833	.	+	2	ID=Cre13.g587500.t1.1.v5.5.CDS.11;Parent=Cre13.g587500.t1.1.v5.5;pacid=30784280
chromosome_13	phytozomev13	exon	3446178	3446273	.	+	.	ID=Cre13.g587500.t1.1.v5.5.exon.12;Parent=Cre13.g587500.t1.1.v5.5;pacid=30784280
chromosome_13	phytozomev13	CDS	3446178	3446273	.	+	2	ID=Cre13.g587500.t1.1.v5.5.CDS.12;Parent=Cre13.g587500.t1.1.v5.5;pacid=30784280
chromosome_13	phytozomev13	exon	3446499	3446596	.	+	.	ID=Cre13.g587500.t1.1.v5.5.exon.13;Parent=Cre13.g587500.t1.1.v5.5;pacid=30784280
chromosome_13	phytozomev13	CDS	3446499	3446596	.	+	2	ID=Cre13.g587500.t1.1.v5.5.CDS.13;Parent=Cre13.g587500.t1.1.v5.5;pacid=30784280
chromosome_13	phytozomev13	exon	3446855	3447010	.	+	.	ID=Cre13.g587500.t1.1.v5.5.exon.14;Parent=Cre13.g587500.t1.1.v5.5;pacid=30784280
chromosome_13	phytozomev13	CDS	3446855	3447010	.	+	0	ID=Cre13.g587500.t1.1.v5.5.CDS.14;Parent=Cre13.g587500.t1.1.v5.5;pacid=30784280
chromosome_13	phytozomev13	exon	3447228	3447363	.	+	.	ID=Cre13.g587500.t1.1.v5.5.exon.15;Parent=Cre13.g587500.t1.1.v5.5;pacid=30784280
chromosome_13	phytozomev13	CDS	3447228	3447363	.	+	0	ID=Cre13.g587500.t1.1.v5.5.CDS.15;Parent=Cre13.g587500.t1.1.v5.5;pacid=30784280
chromosome_13	phytozomev13	exon	3447651	3447770	.	+	.	ID=Cre13.g587500.t1.1.v5.5.exon.16;Parent=Cre13.g587500.t1.1.v5.5;pacid=30784280
chromosome_13	phytozomev13	CDS	3447651	3447770	.	+	2	ID=Cre13.g587500.t1.1.v5.5.CDS.16;Parent=Cre13.g587500.t1.1.v5.5;pacid=30784280
chromosome_13	phytozomev13	CDS	3448031	3448263	.	+	2	ID=Cre13.g587500.t1.1.v5.5.CDS.17;Parent=Cre13.g587500.t1.1.v5.5;pacid=30784280
chromosome_13	phytozomev13	exon	3448031	3449434	.	+	.	ID=Cre13.g587500.t1.1.v5.5.exon.17;Parent=Cre13.g587500.t1.1.v5.5;pacid=30784280
chromosome_13	phytozomev13	three_prime_UTR	3448264	3449434	.	+	.	ID=Cre13.g587500.t1.1.v5.5.three_prime_UTR.1;Parent=Cre13.g587500.t1.1.v5.5;pacid=30784280
chromosome_13	phytozomev13	mRNA	3442281	3449434	.	+	.	ID=Cre13.g587500.t2.1.v5.5;Parent=Cre13.g587500.v5.5;Name=Cre13.g587500.t2.1;pacid=30784281;longest=0;geneName=AOF8
chromosome_13	phytozomev13	five_prime_UTR	3442281	3442491	.	+	.	ID=Cre13.g587500.t2.1.v5.5.five_prime_UTR.1;Parent=Cre13.g587500.t2.1.v5.5;pacid=30784281
chromosome_13	phytozomev13	exon	3442281	3442505	.	+	.	ID=Cre13.g587500.t2.1.v5.5.exon.1;Parent=Cre13.g587500.t2.1.v5.5;pacid=30784281
chromosome_13	phytozomev13	CDS	3442492	3442505	.	+	0	ID=Cre13.g587500.t2.1.v5.5.CDS.1;Parent=Cre13.g587500.t2.1.v5.5;pacid=30784281
chromosome_13	phytozomev13	exon	3442582	3442856	.	+	.	ID=Cre13.g587500.t2.1.v5.5.exon.2;Parent=Cre13.g587500.t2.1.v5.5;pacid=30784281
chromosome_13	phytozomev13	CDS	3442582	3442856	.	+	1	ID=Cre13.g587500.t2.1.v5.5.CDS.2;Parent=Cre13.g587500.t2.1.v5.5;pacid=30784281
chromosome_13	phytozomev13	exon	3443173	3443304	.	+	.	ID=Cre13.g587500.t2.1.v5.5.exon.3;Parent=Cre13.g587500.t2.1.v5.5;pacid=30784281
chromosome_13	phytozomev13	CDS	3443173	3443304	.	+	2	ID=Cre13.g587500.t2.1.v5.5.CDS.3;Parent=Cre13.g587500.t2.1.v5.5;pacid=30784281
chromosome_13	phytozomev13	exon	3443847	3443860	.	+	.	ID=Cre13.g587500.t2.1.v5.5.exon.4;Parent=Cre13.g587500.t2.1.v5.5;pacid=30784281
chromosome_13	phytozomev13	CDS	3443847	3443860	.	+	2	ID=Cre13.g587500.t2.1.v5.5.CDS.4;Parent=Cre13.g587500.t2.1.v5.5;pacid=30784281
chromosome_13	phytozomev13	exon	3444013	3444086	.	+	.	ID=Cre13.g587500.t2.1.v5.5.exon.5;Parent=Cre13.g587500.t2.1.v5.5;pacid=30784281
chromosome_13	phytozomev13	CDS	3444013	3444086	.	+	0	ID=Cre13.g587500.t2.1.v5.5.CDS.5;Parent=Cre13.g587500.t2.1.v5.5;pacid=30784281
chromosome_13	phytozomev13	exon	3444212	3444290	.	+	.	ID=Cre13.g587500.t2.1.v5.5.exon.6;Parent=Cre13.g587500.t2.1.v5.5;pacid=30784281
chromosome_13	phytozomev13	CDS	3444212	3444290	.	+	1	ID=Cre13.g587500.t2.1.v5.5.CDS.6;Parent=Cre13.g587500.t2.1.v5.5;pacid=30784281
chromosome_13	phytozomev13	exon	3444565	3444659	.	+	.	ID=Cre13.g587500.t2.1.v5.5.exon.7;Parent=Cre13.g587500.t2.1.v5.5;pacid=30784281
chromosome_13	phytozomev13	CDS	3444565	3444659	.	+	0	ID=Cre13.g587500.t2.1.v5.5.CDS.7;Parent=Cre13.g587500.t2.1.v5.5;pacid=30784281
chromosome_13	phytozomev13	exon	3444891	3444931	.	+	.	ID=Cre13.g587500.t2.1.v5.5.exon.8;Parent=Cre13.g587500.t2.1.v5.5;pacid=30784281
chromosome_13	phytozomev13	CDS	3444891	3444931	.	+	1	ID=Cre13.g587500.t2.1.v5.5.CDS.8;Parent=Cre13.g587500.t2.1.v5.5;pacid=30784281
chromosome_13	phytozomev13	exon	3445159	3445247	.	+	.	ID=Cre13.g587500.t2.1.v5.5.exon.9;Parent=Cre13.g587500.t2.1.v5.5;pacid=30784281
chromosome_13	phytozomev13	CDS	3445159	3445247	.	+	2	ID=Cre13.g587500.t2.1.v5.5.CDS.9;Parent=Cre13.g587500.t2.1.v5.5;pacid=30784281
chromosome_13	phytozomev13	exon	3445493	3445562	.	+	.	ID=Cre13.g587500.t2.1.v5.5.exon.10;Parent=Cre13.g587500.t2.1.v5.5;pacid=30784281
chromosome_13	phytozomev13	CDS	3445493	3445562	.	+	0	ID=Cre13.g587500.t2.1.v5.5.CDS.10;Parent=Cre13.g587500.t2.1.v5.5;pacid=30784281
chromosome_13	phytozomev13	exon	3445765	3445833	.	+	.	ID=Cre13.g587500.t2.1.v5.5.exon.11;Parent=Cre13.g587500.t2.1.v5.5;pacid=30784281
chromosome_13	phytozomev13	CDS	3445765	3445833	.	+	2	ID=Cre13.g587500.t2.1.v5.5.CDS.11;Parent=Cre13.g587500.t2.1.v5.5;pacid=30784281
chromosome_13	phytozomev13	exon	3446178	3446273	.	+	.	ID=Cre13.g587500.t2.1.v5.5.exon.12;Parent=Cre13.g587500.t2.1.v5.5;pacid=30784281
chromosome_13	phytozomev13	CDS	3446178	3446273	.	+	2	ID=Cre13.g587500.t2.1.v5.5.CDS.12;Parent=Cre13.g587500.t2.1.v5.5;pacid=30784281
chromosome_13	phytozomev13	exon	3446499	3446596	.	+	.	ID=Cre13.g587500.t2.1.v5.5.exon.13;Parent=Cre13.g587500.t2.1.v5.5;pacid=30784281
chromosome_13	phytozomev13	CDS	3446499	3446596	.	+	2	ID=Cre13.g587500.t2.1.v5.5.CDS.13;Parent=Cre13.g587500.t2.1.v5.5;pacid=30784281
chromosome_13	phytozomev13	exon	3446855	3447010	.	+	.	ID=Cre13.g587500.t2.1.v5.5.exon.14;Parent=Cre13.g587500.t2.1.v5.5;pacid=30784281
chromosome_13	phytozomev13	CDS	3446855	3447010	.	+	0	ID=Cre13.g587500.t2.1.v5.5.CDS.14;Parent=Cre13.g587500.t2.1.v5.5;pacid=30784281
chromosome_13	phytozomev13	exon	3447228	3447363	.	+	.	ID=Cre13.g587500.t2.1.v5.5.exon.15;Parent=Cre13.g587500.t2.1.v5.5;pacid=30784281
chromosome_13	phytozomev13	CDS	3447228	3447363	.	+	0	ID=Cre13.g587500.t2.1.v5.5.CDS.15;Parent=Cre13.g587500.t2.1.v5.5;pacid=30784281
chromosome_13	phytozomev13	exon	3447651	3447770	.	+	.	ID=Cre13.g587500.t2.1.v5.5.exon.16;Parent=Cre13.g587500.t2.1.v5.5;pacid=30784281
chromosome_13	phytozomev13	CDS	3447651	3447770	.	+	2	ID=Cre13.g587500.t2.1.v5.5.CDS.16;Parent=Cre13.g587500.t2.1.v5.5;pacid=30784281
chromosome_13	phytozomev13	CDS	3448031	3448263	.	+	2	ID=Cre13.g587500.t2.1.v5.5.CDS.17;Parent=Cre13.g587500.t2.1.v5.5;pacid=30784281
chromosome_13	phytozomev13	exon	3448031	3449434	.	+	.	ID=Cre13.g587500.t2.1.v5.5.exon.17;Parent=Cre13.g587500.t2.1.v5.5;pacid=30784281
chromosome_13	phytozomev13	three_prime_UTR	3448264	3449434	.	+	.	ID=Cre13.g587500.t2.1.v5.5.three_prime_UTR.1;Parent=Cre13.g587500.t2.1.v5.5;pacid=30784281
###
chromosome_13	phytozomev13	gene	3450261	3467492	.	+	.	ID=Cre13.g587550.v5.5;Name=Cre13.g587550
chromosome_13	phytozomev13	mRNA	3450261	3467492	.	+	.	ID=Cre13.g587550.t1.1.v5.5;Parent=Cre13.g587550.v5.5;Name=Cre13.g587550.t1.1;pacid=30783866;longest=1
chromosome_13	phytozomev13	five_prime_UTR	3450261	3450673	.	+	.	ID=Cre13.g587550.t1.1.v5.5.five_prime_UTR.1;Parent=Cre13.g587550.t1.1.v5.5;pacid=30783866
chromosome_13	phytozomev13	exon	3450261	3450798	.	+	.	ID=Cre13.g587550.t1.1.v5.5.exon.1;Parent=Cre13.g587550.t1.1.v5.5;pacid=30783866
chromosome_13	phytozomev13	CDS	3450674	3450798	.	+	0	ID=Cre13.g587550.t1.1.v5.5.CDS.1;Parent=Cre13.g587550.t1.1.v5.5;pacid=30783866
chromosome_13	phytozomev13	exon	3451071	3451115	.	+	.	ID=Cre13.g587550.t1.1.v5.5.exon.2;Parent=Cre13.g587550.t1.1.v5.5;pacid=30783866
chromosome_13	phytozomev13	CDS	3451071	3451115	.	+	1	ID=Cre13.g587550.t1.1.v5.5.CDS.2;Parent=Cre13.g587550.t1.1.v5.5;pacid=30783866
chromosome_13	phytozomev13	exon	3451350	3451375	.	+	.	ID=Cre13.g587550.t1.1.v5.5.exon.3;Parent=Cre13.g587550.t1.1.v5.5;pacid=30783866
chromosome_13	phytozomev13	CDS	3451350	3451375	.	+	1	ID=Cre13.g587550.t1.1.v5.5.CDS.3;Parent=Cre13.g587550.t1.1.v5.5;pacid=30783866
chromosome_13	phytozomev13	exon	3451831	3451907	.	+	.	ID=Cre13.g587550.t1.1.v5.5.exon.4;Parent=Cre13.g587550.t1.1.v5.5;pacid=30783866
chromosome_13	phytozomev13	CDS	3451831	3451907	.	+	2	ID=Cre13.g587550.t1.1.v5.5.CDS.4;Parent=Cre13.g587550.t1.1.v5.5;pacid=30783866
chromosome_13	phytozomev13	exon	3452153	3452206	.	+	.	ID=Cre13.g587550.t1.1.v5.5.exon.5;Parent=Cre13.g587550.t1.1.v5.5;pacid=30783866
chromosome_13	phytozomev13	CDS	3452153	3452206	.	+	0	ID=Cre13.g587550.t1.1.v5.5.CDS.5;Parent=Cre13.g587550.t1.1.v5.5;pacid=30783866
chromosome_13	phytozomev13	exon	3452352	3452466	.	+	.	ID=Cre13.g587550.t1.1.v5.5.exon.6;Parent=Cre13.g587550.t1.1.v5.5;pacid=30783866
chromosome_13	phytozomev13	CDS	3452352	3452466	.	+	0	ID=Cre13.g587550.t1.1.v5.5.CDS.6;Parent=Cre13.g587550.t1.1.v5.5;pacid=30783866
chromosome_13	phytozomev13	exon	3452632	3452804	.	+	.	ID=Cre13.g587550.t1.1.v5.5.exon.7;Parent=Cre13.g587550.t1.1.v5.5;pacid=30783866
chromosome_13	phytozomev13	CDS	3452632	3452804	.	+	2	ID=Cre13.g587550.t1.1.v5.5.CDS.7;Parent=Cre13.g587550.t1.1.v5.5;pacid=30783866
chromosome_13	phytozomev13	exon	3452992	3453084	.	+	.	ID=Cre13.g587550.t1.1.v5.5.exon.8;Parent=Cre13.g587550.t1.1.v5.5;pacid=30783866
chromosome_13	phytozomev13	CDS	3452992	3453084	.	+	0	ID=Cre13.g587550.t1.1.v5.5.CDS.8;Parent=Cre13.g587550.t1.1.v5.5;pacid=30783866
chromosome_13	phytozomev13	exon	3453272	3453296	.	+	.	ID=Cre13.g587550.t1.1.v5.5.exon.9;Parent=Cre13.g587550.t1.1.v5.5;pacid=30783866
chromosome_13	phytozomev13	CDS	3453272	3453296	.	+	0	ID=Cre13.g587550.t1.1.v5.5.CDS.9;Parent=Cre13.g587550.t1.1.v5.5;pacid=30783866
chromosome_13	phytozomev13	exon	3453539	3453622	.	+	.	ID=Cre13.g587550.t1.1.v5.5.exon.10;Parent=Cre13.g587550.t1.1.v5.5;pacid=30783866
chromosome_13	phytozomev13	CDS	3453539	3453622	.	+	2	ID=Cre13.g587550.t1.1.v5.5.CDS.10;Parent=Cre13.g587550.t1.1.v5.5;pacid=30783866
chromosome_13	phytozomev13	exon	3453770	3453963	.	+	.	ID=Cre13.g587550.t1.1.v5.5.exon.11;Parent=Cre13.g587550.t1.1.v5.5;pacid=30783866
chromosome_13	phytozomev13	CDS	3453770	3453963	.	+	2	ID=Cre13.g587550.t1.1.v5.5.CDS.11;Parent=Cre13.g587550.t1.1.v5.5;pacid=30783866
chromosome_13	phytozomev13	exon	3454292	3454426	.	+	.	ID=Cre13.g587550.t1.1.v5.5.exon.12;Parent=Cre13.g587550.t1.1.v5.5;pacid=30783866
chromosome_13	phytozomev13	CDS	3454292	3454426	.	+	0	ID=Cre13.g587550.t1.1.v5.5.CDS.12;Parent=Cre13.g587550.t1.1.v5.5;pacid=30783866
chromosome_13	phytozomev13	exon	3454605	3454669	.	+	.	ID=Cre13.g587550.t1.1.v5.5.exon.13;Parent=Cre13.g587550.t1.1.v5.5;pacid=30783866
chromosome_13	phytozomev13	CDS	3454605	3454669	.	+	0	ID=Cre13.g587550.t1.1.v5.5.CDS.13;Parent=Cre13.g587550.t1.1.v5.5;pacid=30783866
chromosome_13	phytozomev13	exon	3454845	3454932	.	+	.	ID=Cre13.g587550.t1.1.v5.5.exon.14;Parent=Cre13.g587550.t1.1.v5.5;pacid=30783866
chromosome_13	phytozomev13	CDS	3454845	3454932	.	+	1	ID=Cre13.g587550.t1.1.v5.5.CDS.14;Parent=Cre13.g587550.t1.1.v5.5;pacid=30783866
chromosome_13	phytozomev13	exon	3455101	3455190	.	+	.	ID=Cre13.g587550.t1.1.v5.5.exon.15;Parent=Cre13.g587550.t1.1.v5.5;pacid=30783866
chromosome_13	phytozomev13	CDS	3455101	3455190	.	+	0	ID=Cre13.g587550.t1.1.v5.5.CDS.15;Parent=Cre13.g587550.t1.1.v5.5;pacid=30783866
chromosome_13	phytozomev13	exon	3455409	3455555	.	+	.	ID=Cre13.g587550.t1.1.v5.5.exon.16;Parent=Cre13.g587550.t1.1.v5.5;pacid=30783866
chromosome_13	phytozomev13	CDS	3455409	3455555	.	+	0	ID=Cre13.g587550.t1.1.v5.5.CDS.16;Parent=Cre13.g587550.t1.1.v5.5;pacid=30783866
chromosome_13	phytozomev13	exon	3455783	3455877	.	+	.	ID=Cre13.g587550.t1.1.v5.5.exon.17;Parent=Cre13.g587550.t1.1.v5.5;pacid=30783866
chromosome_13	phytozomev13	CDS	3455783	3455877	.	+	0	ID=Cre13.g587550.t1.1.v5.5.CDS.17;Parent=Cre13.g587550.t1.1.v5.5;pacid=30783866
chromosome_13	phytozomev13	exon	3456037	3456186	.	+	.	ID=Cre13.g587550.t1.1.v5.5.exon.18;Parent=Cre13.g587550.t1.1.v5.5;pacid=30783866
chromosome_13	phytozomev13	CDS	3456037	3456186	.	+	1	ID=Cre13.g587550.t1.1.v5.5.CDS.18;Parent=Cre13.g587550.t1.1.v5.5;pacid=30783866
chromosome_13	phytozomev13	exon	3456333	3456495	.	+	.	ID=Cre13.g587550.t1.1.v5.5.exon.19;Parent=Cre13.g587550.t1.1.v5.5;pacid=30783866
chromosome_13	phytozomev13	CDS	3456333	3456495	.	+	1	ID=Cre13.g587550.t1.1.v5.5.CDS.19;Parent=Cre13.g587550.t1.1.v5.5;pacid=30783866
chromosome_13	phytozomev13	exon	3456624	3456955	.	+	.	ID=Cre13.g587550.t1.1.v5.5.exon.20;Parent=Cre13.g587550.t1.1.v5.5;pacid=30783866
chromosome_13	phytozomev13	CDS	3456624	3456955	.	+	0	ID=Cre13.g587550.t1.1.v5.5.CDS.20;Parent=Cre13.g587550.t1.1.v5.5;pacid=30783866
chromosome_13	phytozomev13	exon	3457139	3457271	.	+	.	ID=Cre13.g587550.t1.1.v5.5.exon.21;Parent=Cre13.g587550.t1.1.v5.5;pacid=30783866
chromosome_13	phytozomev13	CDS	3457139	3457271	.	+	1	ID=Cre13.g587550.t1.1.v5.5.CDS.21;Parent=Cre13.g587550.t1.1.v5.5;pacid=30783866
chromosome_13	phytozomev13	exon	3457498	3457675	.	+	.	ID=Cre13.g587550.t1.1.v5.5.exon.22;Parent=Cre13.g587550.t1.1.v5.5;pacid=30783866
chromosome_13	phytozomev13	CDS	3457498	3457675	.	+	0	ID=Cre13.g587550.t1.1.v5.5.CDS.22;Parent=Cre13.g587550.t1.1.v5.5;pacid=30783866
chromosome_13	phytozomev13	exon	3457842	3458053	.	+	.	ID=Cre13.g587550.t1.1.v5.5.exon.23;Parent=Cre13.g587550.t1.1.v5.5;pacid=30783866
chromosome_13	phytozomev13	CDS	3457842	3458053	.	+	2	ID=Cre13.g587550.t1.1.v5.5.CDS.23;Parent=Cre13.g587550.t1.1.v5.5;pacid=30783866
chromosome_13	phytozomev13	exon	3458214	3458369	.	+	.	ID=Cre13.g587550.t1.1.v5.5.exon.24;Parent=Cre13.g587550.t1.1.v5.5;pacid=30783866
chromosome_13	phytozomev13	CDS	3458214	3458369	.	+	0	ID=Cre13.g587550.t1.1.v5.5.CDS.24;Parent=Cre13.g587550.t1.1.v5.5;pacid=30783866
chromosome_13	phytozomev13	exon	3458537	3458707	.	+	.	ID=Cre13.g587550.t1.1.v5.5.exon.25;Parent=Cre13.g587550.t1.1.v5.5;pacid=30783866
chromosome_13	phytozomev13	CDS	3458537	3458707	.	+	0	ID=Cre13.g587550.t1.1.v5.5.CDS.25;Parent=Cre13.g587550.t1.1.v5.5;pacid=30783866
chromosome_13	phytozomev13	exon	3458860	3459069	.	+	.	ID=Cre13.g587550.t1.1.v5.5.exon.26;Parent=Cre13.g587550.t1.1.v5.5;pacid=30783866
chromosome_13	phytozomev13	CDS	3458860	3459069	.	+	0	ID=Cre13.g587550.t1.1.v5.5.CDS.26;Parent=Cre13.g587550.t1.1.v5.5;pacid=30783866
chromosome_13	phytozomev13	exon	3459257	3459486	.	+	.	ID=Cre13.g587550.t1.1.v5.5.exon.27;Parent=Cre13.g587550.t1.1.v5.5;pacid=30783866
chromosome_13	phytozomev13	CDS	3459257	3459486	.	+	0	ID=Cre13.g587550.t1.1.v5.5.CDS.27;Parent=Cre13.g587550.t1.1.v5.5;pacid=30783866
chromosome_13	phytozomev13	exon	3459630	3460982	.	+	.	ID=Cre13.g587550.t1.1.v5.5.exon.28;Parent=Cre13.g587550.t1.1.v5.5;pacid=30783866
chromosome_13	phytozomev13	CDS	3459630	3460982	.	+	1	ID=Cre13.g587550.t1.1.v5.5.CDS.28;Parent=Cre13.g587550.t1.1.v5.5;pacid=30783866
chromosome_13	phytozomev13	exon	3461118	3461201	.	+	.	ID=Cre13.g587550.t1.1.v5.5.exon.29;Parent=Cre13.g587550.t1.1.v5.5;pacid=30783866
chromosome_13	phytozomev13	CDS	3461118	3461201	.	+	1	ID=Cre13.g587550.t1.1.v5.5.CDS.29;Parent=Cre13.g587550.t1.1.v5.5;pacid=30783866
chromosome_13	phytozomev13	exon	3461364	3461435	.	+	.	ID=Cre13.g587550.t1.1.v5.5.exon.30;Parent=Cre13.g587550.t1.1.v5.5;pacid=30783866
chromosome_13	phytozomev13	CDS	3461364	3461435	.	+	1	ID=Cre13.g587550.t1.1.v5.5.CDS.30;Parent=Cre13.g587550.t1.1.v5.5;pacid=30783866
chromosome_13	phytozomev13	exon	3461616	3461634	.	+	.	ID=Cre13.g587550.t1.1.v5.5.exon.31;Parent=Cre13.g587550.t1.1.v5.5;pacid=30783866
chromosome_13	phytozomev13	CDS	3461616	3461634	.	+	1	ID=Cre13.g587550.t1.1.v5.5.CDS.31;Parent=Cre13.g587550.t1.1.v5.5;pacid=30783866
chromosome_13	phytozomev13	exon	3461816	3461888	.	+	.	ID=Cre13.g587550.t1.1.v5.5.exon.32;Parent=Cre13.g587550.t1.1.v5.5;pacid=30783866
chromosome_13	phytozomev13	CDS	3461816	3461888	.	+	0	ID=Cre13.g587550.t1.1.v5.5.CDS.32;Parent=Cre13.g587550.t1.1.v5.5;pacid=30783866
chromosome_13	phytozomev13	exon	3462062	3462172	.	+	.	ID=Cre13.g587550.t1.1.v5.5.exon.33;Parent=Cre13.g587550.t1.1.v5.5;pacid=30783866
chromosome_13	phytozomev13	CDS	3462062	3462172	.	+	2	ID=Cre13.g587550.t1.1.v5.5.CDS.33;Parent=Cre13.g587550.t1.1.v5.5;pacid=30783866
chromosome_13	phytozomev13	exon	3462421	3462469	.	+	.	ID=Cre13.g587550.t1.1.v5.5.exon.34;Parent=Cre13.g587550.t1.1.v5.5;pacid=30783866
chromosome_13	phytozomev13	CDS	3462421	3462469	.	+	2	ID=Cre13.g587550.t1.1.v5.5.CDS.34;Parent=Cre13.g587550.t1.1.v5.5;pacid=30783866
chromosome_13	phytozomev13	exon	3462702	3462736	.	+	.	ID=Cre13.g587550.t1.1.v5.5.exon.35;Parent=Cre13.g587550.t1.1.v5.5;pacid=30783866
chromosome_13	phytozomev13	CDS	3462702	3462736	.	+	1	ID=Cre13.g587550.t1.1.v5.5.CDS.35;Parent=Cre13.g587550.t1.1.v5.5;pacid=30783866
chromosome_13	phytozomev13	exon	3462890	3462976	.	+	.	ID=Cre13.g587550.t1.1.v5.5.exon.36;Parent=Cre13.g587550.t1.1.v5.5;pacid=30783866
chromosome_13	phytozomev13	CDS	3462890	3462976	.	+	2	ID=Cre13.g587550.t1.1.v5.5.CDS.36;Parent=Cre13.g587550.t1.1.v5.5;pacid=30783866
chromosome_13	phytozomev13	exon	3463180	3463346	.	+	.	ID=Cre13.g587550.t1.1.v5.5.exon.37;Parent=Cre13.g587550.t1.1.v5.5;pacid=30783866
chromosome_13	phytozomev13	CDS	3463180	3463346	.	+	2	ID=Cre13.g587550.t1.1.v5.5.CDS.37;Parent=Cre13.g587550.t1.1.v5.5;pacid=30783866
chromosome_13	phytozomev13	exon	3463573	3464043	.	+	.	ID=Cre13.g587550.t1.1.v5.5.exon.38;Parent=Cre13.g587550.t1.1.v5.5;pacid=30783866
chromosome_13	phytozomev13	CDS	3463573	3464043	.	+	0	ID=Cre13.g587550.t1.1.v5.5.CDS.38;Parent=Cre13.g587550.t1.1.v5.5;pacid=30783866
chromosome_13	phytozomev13	exon	3464210	3464317	.	+	.	ID=Cre13.g587550.t1.1.v5.5.exon.39;Parent=Cre13.g587550.t1.1.v5.5;pacid=30783866
chromosome_13	phytozomev13	CDS	3464210	3464317	.	+	0	ID=Cre13.g587550.t1.1.v5.5.CDS.39;Parent=Cre13.g587550.t1.1.v5.5;pacid=30783866
chromosome_13	phytozomev13	exon	3464539	3464598	.	+	.	ID=Cre13.g587550.t1.1.v5.5.exon.40;Parent=Cre13.g587550.t1.1.v5.5;pacid=30783866
chromosome_13	phytozomev13	CDS	3464539	3464598	.	+	0	ID=Cre13.g587550.t1.1.v5.5.CDS.40;Parent=Cre13.g587550.t1.1.v5.5;pacid=30783866
chromosome_13	phytozomev13	exon	3464708	3464809	.	+	.	ID=Cre13.g587550.t1.1.v5.5.exon.41;Parent=Cre13.g587550.t1.1.v5.5;pacid=30783866
chromosome_13	phytozomev13	CDS	3464708	3464809	.	+	0	ID=Cre13.g587550.t1.1.v5.5.CDS.41;Parent=Cre13.g587550.t1.1.v5.5;pacid=30783866
chromosome_13	phytozomev13	exon	3464949	3465056	.	+	.	ID=Cre13.g587550.t1.1.v5.5.exon.42;Parent=Cre13.g587550.t1.1.v5.5;pacid=30783866
chromosome_13	phytozomev13	CDS	3464949	3465056	.	+	0	ID=Cre13.g587550.t1.1.v5.5.CDS.42;Parent=Cre13.g587550.t1.1.v5.5;pacid=30783866
chromosome_13	phytozomev13	exon	3465177	3465400	.	+	.	ID=Cre13.g587550.t1.1.v5.5.exon.43;Parent=Cre13.g587550.t1.1.v5.5;pacid=30783866
chromosome_13	phytozomev13	CDS	3465177	3465400	.	+	0	ID=Cre13.g587550.t1.1.v5.5.CDS.43;Parent=Cre13.g587550.t1.1.v5.5;pacid=30783866
chromosome_13	phytozomev13	exon	3465575	3465707	.	+	.	ID=Cre13.g587550.t1.1.v5.5.exon.44;Parent=Cre13.g587550.t1.1.v5.5;pacid=30783866
chromosome_13	phytozomev13	CDS	3465575	3465707	.	+	1	ID=Cre13.g587550.t1.1.v5.5.CDS.44;Parent=Cre13.g587550.t1.1.v5.5;pacid=30783866
chromosome_13	phytozomev13	CDS	3465957	3466247	.	+	0	ID=Cre13.g587550.t1.1.v5.5.CDS.45;Parent=Cre13.g587550.t1.1.v5.5;pacid=30783866
chromosome_13	phytozomev13	exon	3465957	3467492	.	+	.	ID=Cre13.g587550.t1.1.v5.5.exon.45;Parent=Cre13.g587550.t1.1.v5.5;pacid=30783866
chromosome_13	phytozomev13	three_prime_UTR	3466248	3467492	.	+	.	ID=Cre13.g587550.t1.1.v5.5.three_prime_UTR.1;Parent=Cre13.g587550.t1.1.v5.5;pacid=30783866
chromosome_13	phytozomev13	mRNA	3450261	3467492	.	+	.	ID=Cre13.g587550.t2.1.v5.5;Parent=Cre13.g587550.v5.5;Name=Cre13.g587550.t2.1;pacid=30783867;longest=0
chromosome_13	phytozomev13	five_prime_UTR	3450261	3450673	.	+	.	ID=Cre13.g587550.t2.1.v5.5.five_prime_UTR.1;Parent=Cre13.g587550.t2.1.v5.5;pacid=30783867
chromosome_13	phytozomev13	exon	3450261	3450798	.	+	.	ID=Cre13.g587550.t2.1.v5.5.exon.1;Parent=Cre13.g587550.t2.1.v5.5;pacid=30783867
chromosome_13	phytozomev13	CDS	3450674	3450798	.	+	0	ID=Cre13.g587550.t2.1.v5.5.CDS.1;Parent=Cre13.g587550.t2.1.v5.5;pacid=30783867
chromosome_13	phytozomev13	exon	3451071	3451115	.	+	.	ID=Cre13.g587550.t2.1.v5.5.exon.2;Parent=Cre13.g587550.t2.1.v5.5;pacid=30783867
chromosome_13	phytozomev13	CDS	3451071	3451115	.	+	1	ID=Cre13.g587550.t2.1.v5.5.CDS.2;Parent=Cre13.g587550.t2.1.v5.5;pacid=30783867
chromosome_13	phytozomev13	exon	3451350	3451375	.	+	.	ID=Cre13.g587550.t2.1.v5.5.exon.3;Parent=Cre13.g587550.t2.1.v5.5;pacid=30783867
chromosome_13	phytozomev13	CDS	3451350	3451375	.	+	1	ID=Cre13.g587550.t2.1.v5.5.CDS.3;Parent=Cre13.g587550.t2.1.v5.5;pacid=30783867
chromosome_13	phytozomev13	exon	3451831	3451907	.	+	.	ID=Cre13.g587550.t2.1.v5.5.exon.4;Parent=Cre13.g587550.t2.1.v5.5;pacid=30783867
chromosome_13	phytozomev13	CDS	3451831	3451907	.	+	2	ID=Cre13.g587550.t2.1.v5.5.CDS.4;Parent=Cre13.g587550.t2.1.v5.5;pacid=30783867
chromosome_13	phytozomev13	exon	3452153	3452206	.	+	.	ID=Cre13.g587550.t2.1.v5.5.exon.5;Parent=Cre13.g587550.t2.1.v5.5;pacid=30783867
chromosome_13	phytozomev13	CDS	3452153	3452206	.	+	0	ID=Cre13.g587550.t2.1.v5.5.CDS.5;Parent=Cre13.g587550.t2.1.v5.5;pacid=30783867
chromosome_13	phytozomev13	exon	3452352	3452466	.	+	.	ID=Cre13.g587550.t2.1.v5.5.exon.6;Parent=Cre13.g587550.t2.1.v5.5;pacid=30783867
chromosome_13	phytozomev13	CDS	3452352	3452466	.	+	0	ID=Cre13.g587550.t2.1.v5.5.CDS.6;Parent=Cre13.g587550.t2.1.v5.5;pacid=30783867
chromosome_13	phytozomev13	exon	3452632	3452804	.	+	.	ID=Cre13.g587550.t2.1.v5.5.exon.7;Parent=Cre13.g587550.t2.1.v5.5;pacid=30783867
chromosome_13	phytozomev13	CDS	3452632	3452804	.	+	2	ID=Cre13.g587550.t2.1.v5.5.CDS.7;Parent=Cre13.g587550.t2.1.v5.5;pacid=30783867
chromosome_13	phytozomev13	exon	3452992	3453051	.	+	.	ID=Cre13.g587550.t2.1.v5.5.exon.8;Parent=Cre13.g587550.t2.1.v5.5;pacid=30783867
chromosome_13	phytozomev13	CDS	3452992	3453051	.	+	0	ID=Cre13.g587550.t2.1.v5.5.CDS.8;Parent=Cre13.g587550.t2.1.v5.5;pacid=30783867
chromosome_13	phytozomev13	exon	3453272	3453296	.	+	.	ID=Cre13.g587550.t2.1.v5.5.exon.9;Parent=Cre13.g587550.t2.1.v5.5;pacid=30783867
chromosome_13	phytozomev13	CDS	3453272	3453296	.	+	0	ID=Cre13.g587550.t2.1.v5.5.CDS.9;Parent=Cre13.g587550.t2.1.v5.5;pacid=30783867
chromosome_13	phytozomev13	exon	3453539	3453622	.	+	.	ID=Cre13.g587550.t2.1.v5.5.exon.10;Parent=Cre13.g587550.t2.1.v5.5;pacid=30783867
chromosome_13	phytozomev13	CDS	3453539	3453622	.	+	2	ID=Cre13.g587550.t2.1.v5.5.CDS.10;Parent=Cre13.g587550.t2.1.v5.5;pacid=30783867
chromosome_13	phytozomev13	exon	3453770	3453963	.	+	.	ID=Cre13.g587550.t2.1.v5.5.exon.11;Parent=Cre13.g587550.t2.1.v5.5;pacid=30783867
chromosome_13	phytozomev13	CDS	3453770	3453963	.	+	2	ID=Cre13.g587550.t2.1.v5.5.CDS.11;Parent=Cre13.g587550.t2.1.v5.5;pacid=30783867
chromosome_13	phytozomev13	exon	3454292	3454426	.	+	.	ID=Cre13.g587550.t2.1.v5.5.exon.12;Parent=Cre13.g587550.t2.1.v5.5;pacid=30783867
chromosome_13	phytozomev13	CDS	3454292	3454426	.	+	0	ID=Cre13.g587550.t2.1.v5.5.CDS.12;Parent=Cre13.g587550.t2.1.v5.5;pacid=30783867
chromosome_13	phytozomev13	exon	3454605	3454669	.	+	.	ID=Cre13.g587550.t2.1.v5.5.exon.13;Parent=Cre13.g587550.t2.1.v5.5;pacid=30783867
chromosome_13	phytozomev13	CDS	3454605	3454669	.	+	0	ID=Cre13.g587550.t2.1.v5.5.CDS.13;Parent=Cre13.g587550.t2.1.v5.5;pacid=30783867
chromosome_13	phytozomev13	exon	3454845	3454932	.	+	.	ID=Cre13.g587550.t2.1.v5.5.exon.14;Parent=Cre13.g587550.t2.1.v5.5;pacid=30783867
chromosome_13	phytozomev13	CDS	3454845	3454932	.	+	1	ID=Cre13.g587550.t2.1.v5.5.CDS.14;Parent=Cre13.g587550.t2.1.v5.5;pacid=30783867
chromosome_13	phytozomev13	exon	3455101	3455190	.	+	.	ID=Cre13.g587550.t2.1.v5.5.exon.15;Parent=Cre13.g587550.t2.1.v5.5;pacid=30783867
chromosome_13	phytozomev13	CDS	3455101	3455190	.	+	0	ID=Cre13.g587550.t2.1.v5.5.CDS.15;Parent=Cre13.g587550.t2.1.v5.5;pacid=30783867
chromosome_13	phytozomev13	exon	3455409	3455555	.	+	.	ID=Cre13.g587550.t2.1.v5.5.exon.16;Parent=Cre13.g587550.t2.1.v5.5;pacid=30783867
chromosome_13	phytozomev13	CDS	3455409	3455555	.	+	0	ID=Cre13.g587550.t2.1.v5.5.CDS.16;Parent=Cre13.g587550.t2.1.v5.5;pacid=30783867
chromosome_13	phytozomev13	exon	3455783	3455877	.	+	.	ID=Cre13.g587550.t2.1.v5.5.exon.17;Parent=Cre13.g587550.t2.1.v5.5;pacid=30783867
chromosome_13	phytozomev13	CDS	3455783	3455877	.	+	0	ID=Cre13.g587550.t2.1.v5.5.CDS.17;Parent=Cre13.g587550.t2.1.v5.5;pacid=30783867
chromosome_13	phytozomev13	exon	3456037	3456186	.	+	.	ID=Cre13.g587550.t2.1.v5.5.exon.18;Parent=Cre13.g587550.t2.1.v5.5;pacid=30783867
chromosome_13	phytozomev13	CDS	3456037	3456186	.	+	1	ID=Cre13.g587550.t2.1.v5.5.CDS.18;Parent=Cre13.g587550.t2.1.v5.5;pacid=30783867
chromosome_13	phytozomev13	exon	3456333	3456495	.	+	.	ID=Cre13.g587550.t2.1.v5.5.exon.19;Parent=Cre13.g587550.t2.1.v5.5;pacid=30783867
chromosome_13	phytozomev13	CDS	3456333	3456495	.	+	1	ID=Cre13.g587550.t2.1.v5.5.CDS.19;Parent=Cre13.g587550.t2.1.v5.5;pacid=30783867
chromosome_13	phytozomev13	exon	3456624	3456955	.	+	.	ID=Cre13.g587550.t2.1.v5.5.exon.20;Parent=Cre13.g587550.t2.1.v5.5;pacid=30783867
chromosome_13	phytozomev13	CDS	3456624	3456955	.	+	0	ID=Cre13.g587550.t2.1.v5.5.CDS.20;Parent=Cre13.g587550.t2.1.v5.5;pacid=30783867
chromosome_13	phytozomev13	exon	3457139	3457271	.	+	.	ID=Cre13.g587550.t2.1.v5.5.exon.21;Parent=Cre13.g587550.t2.1.v5.5;pacid=30783867
chromosome_13	phytozomev13	CDS	3457139	3457271	.	+	1	ID=Cre13.g587550.t2.1.v5.5.CDS.21;Parent=Cre13.g587550.t2.1.v5.5;pacid=30783867
chromosome_13	phytozomev13	exon	3457498	3457675	.	+	.	ID=Cre13.g587550.t2.1.v5.5.exon.22;Parent=Cre13.g587550.t2.1.v5.5;pacid=30783867
chromosome_13	phytozomev13	CDS	3457498	3457675	.	+	0	ID=Cre13.g587550.t2.1.v5.5.CDS.22;Parent=Cre13.g587550.t2.1.v5.5;pacid=30783867
chromosome_13	phytozomev13	exon	3457842	3458053	.	+	.	ID=Cre13.g587550.t2.1.v5.5.exon.23;Parent=Cre13.g587550.t2.1.v5.5;pacid=30783867
chromosome_13	phytozomev13	CDS	3457842	3458053	.	+	2	ID=Cre13.g587550.t2.1.v5.5.CDS.23;Parent=Cre13.g587550.t2.1.v5.5;pacid=30783867
chromosome_13	phytozomev13	exon	3458214	3458369	.	+	.	ID=Cre13.g587550.t2.1.v5.5.exon.24;Parent=Cre13.g587550.t2.1.v5.5;pacid=30783867
chromosome_13	phytozomev13	CDS	3458214	3458369	.	+	0	ID=Cre13.g587550.t2.1.v5.5.CDS.24;Parent=Cre13.g587550.t2.1.v5.5;pacid=30783867
chromosome_13	phytozomev13	exon	3458537	3458707	.	+	.	ID=Cre13.g587550.t2.1.v5.5.exon.25;Parent=Cre13.g587550.t2.1.v5.5;pacid=30783867
chromosome_13	phytozomev13	CDS	3458537	3458707	.	+	0	ID=Cre13.g587550.t2.1.v5.5.CDS.25;Parent=Cre13.g587550.t2.1.v5.5;pacid=30783867
chromosome_13	phytozomev13	exon	3458860	3459069	.	+	.	ID=Cre13.g587550.t2.1.v5.5.exon.26;Parent=Cre13.g587550.t2.1.v5.5;pacid=30783867
chromosome_13	phytozomev13	CDS	3458860	3459069	.	+	0	ID=Cre13.g587550.t2.1.v5.5.CDS.26;Parent=Cre13.g587550.t2.1.v5.5;pacid=30783867
chromosome_13	phytozomev13	exon	3459257	3459486	.	+	.	ID=Cre13.g587550.t2.1.v5.5.exon.27;Parent=Cre13.g587550.t2.1.v5.5;pacid=30783867
chromosome_13	phytozomev13	CDS	3459257	3459486	.	+	0	ID=Cre13.g587550.t2.1.v5.5.CDS.27;Parent=Cre13.g587550.t2.1.v5.5;pacid=30783867
chromosome_13	phytozomev13	exon	3459630	3460982	.	+	.	ID=Cre13.g587550.t2.1.v5.5.exon.28;Parent=Cre13.g587550.t2.1.v5.5;pacid=30783867
chromosome_13	phytozomev13	CDS	3459630	3460982	.	+	1	ID=Cre13.g587550.t2.1.v5.5.CDS.28;Parent=Cre13.g587550.t2.1.v5.5;pacid=30783867
chromosome_13	phytozomev13	exon	3461118	3461201	.	+	.	ID=Cre13.g587550.t2.1.v5.5.exon.29;Parent=Cre13.g587550.t2.1.v5.5;pacid=30783867
chromosome_13	phytozomev13	CDS	3461118	3461201	.	+	1	ID=Cre13.g587550.t2.1.v5.5.CDS.29;Parent=Cre13.g587550.t2.1.v5.5;pacid=30783867
chromosome_13	phytozomev13	exon	3461364	3461435	.	+	.	ID=Cre13.g587550.t2.1.v5.5.exon.30;Parent=Cre13.g587550.t2.1.v5.5;pacid=30783867
chromosome_13	phytozomev13	CDS	3461364	3461435	.	+	1	ID=Cre13.g587550.t2.1.v5.5.CDS.30;Parent=Cre13.g587550.t2.1.v5.5;pacid=30783867
chromosome_13	phytozomev13	exon	3461616	3461634	.	+	.	ID=Cre13.g587550.t2.1.v5.5.exon.31;Parent=Cre13.g587550.t2.1.v5.5;pacid=30783867
chromosome_13	phytozomev13	CDS	3461616	3461634	.	+	1	ID=Cre13.g587550.t2.1.v5.5.CDS.31;Parent=Cre13.g587550.t2.1.v5.5;pacid=30783867
chromosome_13	phytozomev13	exon	3461816	3461888	.	+	.	ID=Cre13.g587550.t2.1.v5.5.exon.32;Parent=Cre13.g587550.t2.1.v5.5;pacid=30783867
chromosome_13	phytozomev13	CDS	3461816	3461888	.	+	0	ID=Cre13.g587550.t2.1.v5.5.CDS.32;Parent=Cre13.g587550.t2.1.v5.5;pacid=30783867
chromosome_13	phytozomev13	exon	3462062	3462172	.	+	.	ID=Cre13.g587550.t2.1.v5.5.exon.33;Parent=Cre13.g587550.t2.1.v5.5;pacid=30783867
chromosome_13	phytozomev13	CDS	3462062	3462172	.	+	2	ID=Cre13.g587550.t2.1.v5.5.CDS.33;Parent=Cre13.g587550.t2.1.v5.5;pacid=30783867
chromosome_13	phytozomev13	exon	3462421	3462469	.	+	.	ID=Cre13.g587550.t2.1.v5.5.exon.34;Parent=Cre13.g587550.t2.1.v5.5;pacid=30783867
chromosome_13	phytozomev13	CDS	3462421	3462469	.	+	2	ID=Cre13.g587550.t2.1.v5.5.CDS.34;Parent=Cre13.g587550.t2.1.v5.5;pacid=30783867
chromosome_13	phytozomev13	exon	3462702	3462736	.	+	.	ID=Cre13.g587550.t2.1.v5.5.exon.35;Parent=Cre13.g587550.t2.1.v5.5;pacid=30783867
chromosome_13	phytozomev13	CDS	3462702	3462736	.	+	1	ID=Cre13.g587550.t2.1.v5.5.CDS.35;Parent=Cre13.g587550.t2.1.v5.5;pacid=30783867
chromosome_13	phytozomev13	exon	3462890	3462976	.	+	.	ID=Cre13.g587550.t2.1.v5.5.exon.36;Parent=Cre13.g587550.t2.1.v5.5;pacid=30783867
chromosome_13	phytozomev13	CDS	3462890	3462976	.	+	2	ID=Cre13.g587550.t2.1.v5.5.CDS.36;Parent=Cre13.g587550.t2.1.v5.5;pacid=30783867
chromosome_13	phytozomev13	exon	3463180	3463346	.	+	.	ID=Cre13.g587550.t2.1.v5.5.exon.37;Parent=Cre13.g587550.t2.1.v5.5;pacid=30783867
chromosome_13	phytozomev13	CDS	3463180	3463346	.	+	2	ID=Cre13.g587550.t2.1.v5.5.CDS.37;Parent=Cre13.g587550.t2.1.v5.5;pacid=30783867
chromosome_13	phytozomev13	exon	3463573	3464043	.	+	.	ID=Cre13.g587550.t2.1.v5.5.exon.38;Parent=Cre13.g587550.t2.1.v5.5;pacid=30783867
chromosome_13	phytozomev13	CDS	3463573	3464043	.	+	0	ID=Cre13.g587550.t2.1.v5.5.CDS.38;Parent=Cre13.g587550.t2.1.v5.5;pacid=30783867
chromosome_13	phytozomev13	exon	3464210	3464317	.	+	.	ID=Cre13.g587550.t2.1.v5.5.exon.39;Parent=Cre13.g587550.t2.1.v5.5;pacid=30783867
chromosome_13	phytozomev13	CDS	3464210	3464317	.	+	0	ID=Cre13.g587550.t2.1.v5.5.CDS.39;Parent=Cre13.g587550.t2.1.v5.5;pacid=30783867
chromosome_13	phytozomev13	exon	3464539	3464598	.	+	.	ID=Cre13.g587550.t2.1.v5.5.exon.40;Parent=Cre13.g587550.t2.1.v5.5;pacid=30783867
chromosome_13	phytozomev13	CDS	3464539	3464598	.	+	0	ID=Cre13.g587550.t2.1.v5.5.CDS.40;Parent=Cre13.g587550.t2.1.v5.5;pacid=30783867
chromosome_13	phytozomev13	exon	3464708	3464809	.	+	.	ID=Cre13.g587550.t2.1.v5.5.exon.41;Parent=Cre13.g587550.t2.1.v5.5;pacid=30783867
chromosome_13	phytozomev13	CDS	3464708	3464809	.	+	0	ID=Cre13.g587550.t2.1.v5.5.CDS.41;Parent=Cre13.g587550.t2.1.v5.5;pacid=30783867
chromosome_13	phytozomev13	exon	3464949	3465056	.	+	.	ID=Cre13.g587550.t2.1.v5.5.exon.42;Parent=Cre13.g587550.t2.1.v5.5;pacid=30783867
chromosome_13	phytozomev13	CDS	3464949	3465056	.	+	0	ID=Cre13.g587550.t2.1.v5.5.CDS.42;Parent=Cre13.g587550.t2.1.v5.5;pacid=30783867
chromosome_13	phytozomev13	exon	3465177	3465400	.	+	.	ID=Cre13.g587550.t2.1.v5.5.exon.43;Parent=Cre13.g587550.t2.1.v5.5;pacid=30783867
chromosome_13	phytozomev13	CDS	3465177	3465400	.	+	0	ID=Cre13.g587550.t2.1.v5.5.CDS.43;Parent=Cre13.g587550.t2.1.v5.5;pacid=30783867
chromosome_13	phytozomev13	exon	3465575	3465707	.	+	.	ID=Cre13.g587550.t2.1.v5.5.exon.44;Parent=Cre13.g587550.t2.1.v5.5;pacid=30783867
chromosome_13	phytozomev13	CDS	3465575	3465707	.	+	1	ID=Cre13.g587550.t2.1.v5.5.CDS.44;Parent=Cre13.g587550.t2.1.v5.5;pacid=30783867
chromosome_13	phytozomev13	CDS	3465957	3466247	.	+	0	ID=Cre13.g587550.t2.1.v5.5.CDS.45;Parent=Cre13.g587550.t2.1.v5.5;pacid=30783867
chromosome_13	phytozomev13	exon	3465957	3467492	.	+	.	ID=Cre13.g587550.t2.1.v5.5.exon.45;Parent=Cre13.g587550.t2.1.v5.5;pacid=30783867
chromosome_13	phytozomev13	three_prime_UTR	3466248	3467492	.	+	.	ID=Cre13.g587550.t2.1.v5.5.three_prime_UTR.1;Parent=Cre13.g587550.t2.1.v5.5;pacid=30783867
###
chromosome_13	phytozomev13	gene	3467515	3477160	.	-	.	ID=Cre13.g587600.v5.5;Name=Cre13.g587600
chromosome_13	phytozomev13	mRNA	3467515	3477160	.	-	.	ID=Cre13.g587600.t1.2.v5.5;Parent=Cre13.g587600.v5.5;Name=Cre13.g587600.t1.2;pacid=30783998;longest=1
chromosome_13	phytozomev13	three_prime_UTR	3467515	3468640	.	-	.	ID=Cre13.g587600.t1.2.v5.5.three_prime_UTR.1;Parent=Cre13.g587600.t1.2.v5.5;pacid=30783998
chromosome_13	phytozomev13	exon	3467515	3468703	.	-	.	ID=Cre13.g587600.t1.2.v5.5.exon.19;Parent=Cre13.g587600.t1.2.v5.5;pacid=30783998
chromosome_13	phytozomev13	CDS	3468641	3468703	.	-	0	ID=Cre13.g587600.t1.2.v5.5.CDS.19;Parent=Cre13.g587600.t1.2.v5.5;pacid=30783998
chromosome_13	phytozomev13	exon	3468920	3468979	.	-	.	ID=Cre13.g587600.t1.2.v5.5.exon.18;Parent=Cre13.g587600.t1.2.v5.5;pacid=30783998
chromosome_13	phytozomev13	CDS	3468920	3468979	.	-	0	ID=Cre13.g587600.t1.2.v5.5.CDS.18;Parent=Cre13.g587600.t1.2.v5.5;pacid=30783998
chromosome_13	phytozomev13	exon	3469327	3469479	.	-	.	ID=Cre13.g587600.t1.2.v5.5.exon.17;Parent=Cre13.g587600.t1.2.v5.5;pacid=30783998
chromosome_13	phytozomev13	CDS	3469327	3469479	.	-	0	ID=Cre13.g587600.t1.2.v5.5.CDS.17;Parent=Cre13.g587600.t1.2.v5.5;pacid=30783998
chromosome_13	phytozomev13	exon	3469878	3470045	.	-	.	ID=Cre13.g587600.t1.2.v5.5.exon.16;Parent=Cre13.g587600.t1.2.v5.5;pacid=30783998
chromosome_13	phytozomev13	CDS	3469878	3470045	.	-	0	ID=Cre13.g587600.t1.2.v5.5.CDS.16;Parent=Cre13.g587600.t1.2.v5.5;pacid=30783998
chromosome_13	phytozomev13	exon	3470305	3470440	.	-	.	ID=Cre13.g587600.t1.2.v5.5.exon.15;Parent=Cre13.g587600.t1.2.v5.5;pacid=30783998
chromosome_13	phytozomev13	CDS	3470305	3470440	.	-	1	ID=Cre13.g587600.t1.2.v5.5.CDS.15;Parent=Cre13.g587600.t1.2.v5.5;pacid=30783998
chromosome_13	phytozomev13	exon	3470686	3470795	.	-	.	ID=Cre13.g587600.t1.2.v5.5.exon.14;Parent=Cre13.g587600.t1.2.v5.5;pacid=30783998
chromosome_13	phytozomev13	CDS	3470686	3470795	.	-	0	ID=Cre13.g587600.t1.2.v5.5.CDS.14;Parent=Cre13.g587600.t1.2.v5.5;pacid=30783998
chromosome_13	phytozomev13	exon	3470961	3471139	.	-	.	ID=Cre13.g587600.t1.2.v5.5.exon.13;Parent=Cre13.g587600.t1.2.v5.5;pacid=30783998
chromosome_13	phytozomev13	CDS	3470961	3471139	.	-	2	ID=Cre13.g587600.t1.2.v5.5.CDS.13;Parent=Cre13.g587600.t1.2.v5.5;pacid=30783998
chromosome_13	phytozomev13	exon	3471305	3471495	.	-	.	ID=Cre13.g587600.t1.2.v5.5.exon.12;Parent=Cre13.g587600.t1.2.v5.5;pacid=30783998
chromosome_13	phytozomev13	CDS	3471305	3471495	.	-	1	ID=Cre13.g587600.t1.2.v5.5.CDS.12;Parent=Cre13.g587600.t1.2.v5.5;pacid=30783998
chromosome_13	phytozomev13	exon	3471819	3472039	.	-	.	ID=Cre13.g587600.t1.2.v5.5.exon.11;Parent=Cre13.g587600.t1.2.v5.5;pacid=30783998
chromosome_13	phytozomev13	CDS	3471819	3472039	.	-	0	ID=Cre13.g587600.t1.2.v5.5.CDS.11;Parent=Cre13.g587600.t1.2.v5.5;pacid=30783998
chromosome_13	phytozomev13	exon	3472285	3472451	.	-	.	ID=Cre13.g587600.t1.2.v5.5.exon.10;Parent=Cre13.g587600.t1.2.v5.5;pacid=30783998
chromosome_13	phytozomev13	CDS	3472285	3472451	.	-	2	ID=Cre13.g587600.t1.2.v5.5.CDS.10;Parent=Cre13.g587600.t1.2.v5.5;pacid=30783998
chromosome_13	phytozomev13	exon	3472737	3473343	.	-	.	ID=Cre13.g587600.t1.2.v5.5.exon.9;Parent=Cre13.g587600.t1.2.v5.5;pacid=30783998
chromosome_13	phytozomev13	CDS	3472737	3473343	.	-	0	ID=Cre13.g587600.t1.2.v5.5.CDS.9;Parent=Cre13.g587600.t1.2.v5.5;pacid=30783998
chromosome_13	phytozomev13	exon	3473661	3473843	.	-	.	ID=Cre13.g587600.t1.2.v5.5.exon.8;Parent=Cre13.g587600.t1.2.v5.5;pacid=30783998
chromosome_13	phytozomev13	CDS	3473661	3473843	.	-	0	ID=Cre13.g587600.t1.2.v5.5.CDS.8;Parent=Cre13.g587600.t1.2.v5.5;pacid=30783998
chromosome_13	phytozomev13	exon	3474087	3474209	.	-	.	ID=Cre13.g587600.t1.2.v5.5.exon.7;Parent=Cre13.g587600.t1.2.v5.5;pacid=30783998
chromosome_13	phytozomev13	CDS	3474087	3474209	.	-	0	ID=Cre13.g587600.t1.2.v5.5.CDS.7;Parent=Cre13.g587600.t1.2.v5.5;pacid=30783998
chromosome_13	phytozomev13	exon	3474422	3474664	.	-	.	ID=Cre13.g587600.t1.2.v5.5.exon.6;Parent=Cre13.g587600.t1.2.v5.5;pacid=30783998
chromosome_13	phytozomev13	CDS	3474422	3474664	.	-	0	ID=Cre13.g587600.t1.2.v5.5.CDS.6;Parent=Cre13.g587600.t1.2.v5.5;pacid=30783998
chromosome_13	phytozomev13	exon	3474919	3475033	.	-	.	ID=Cre13.g587600.t1.2.v5.5.exon.5;Parent=Cre13.g587600.t1.2.v5.5;pacid=30783998
chromosome_13	phytozomev13	CDS	3474919	3475033	.	-	1	ID=Cre13.g587600.t1.2.v5.5.CDS.5;Parent=Cre13.g587600.t1.2.v5.5;pacid=30783998
chromosome_13	phytozomev13	exon	3475236	3475425	.	-	.	ID=Cre13.g587600.t1.2.v5.5.exon.4;Parent=Cre13.g587600.t1.2.v5.5;pacid=30783998
chromosome_13	phytozomev13	CDS	3475236	3475425	.	-	2	ID=Cre13.g587600.t1.2.v5.5.CDS.4;Parent=Cre13.g587600.t1.2.v5.5;pacid=30783998
chromosome_13	phytozomev13	exon	3475663	3476029	.	-	.	ID=Cre13.g587600.t1.2.v5.5.exon.3;Parent=Cre13.g587600.t1.2.v5.5;pacid=30783998
chromosome_13	phytozomev13	CDS	3475663	3476029	.	-	0	ID=Cre13.g587600.t1.2.v5.5.CDS.3;Parent=Cre13.g587600.t1.2.v5.5;pacid=30783998
chromosome_13	phytozomev13	exon	3476201	3476327	.	-	.	ID=Cre13.g587600.t1.2.v5.5.exon.2;Parent=Cre13.g587600.t1.2.v5.5;pacid=30783998
chromosome_13	phytozomev13	CDS	3476201	3476327	.	-	1	ID=Cre13.g587600.t1.2.v5.5.CDS.2;Parent=Cre13.g587600.t1.2.v5.5;pacid=30783998
chromosome_13	phytozomev13	CDS	3476525	3476568	.	-	0	ID=Cre13.g587600.t1.2.v5.5.CDS.1;Parent=Cre13.g587600.t1.2.v5.5;pacid=30783998
chromosome_13	phytozomev13	exon	3476525	3477160	.	-	.	ID=Cre13.g587600.t1.2.v5.5.exon.1;Parent=Cre13.g587600.t1.2.v5.5;pacid=30783998
chromosome_13	phytozomev13	five_prime_UTR	3476569	3477160	.	-	.	ID=Cre13.g587600.t1.2.v5.5.five_prime_UTR.1;Parent=Cre13.g587600.t1.2.v5.5;pacid=30783998
###
chromosome_13	phytozomev13	gene	3477791	3478932	.	+	.	ID=Cre13.g587650.v5.5;Name=Cre13.g587650
chromosome_13	phytozomev13	mRNA	3477791	3478932	.	+	.	ID=Cre13.g587650.t1.2.v5.5;Parent=Cre13.g587650.v5.5;Name=Cre13.g587650.t1.2;pacid=30784495;longest=1
chromosome_13	phytozomev13	five_prime_UTR	3477791	3478188	.	+	.	ID=Cre13.g587650.t1.2.v5.5.five_prime_UTR.1;Parent=Cre13.g587650.t1.2.v5.5;pacid=30784495
chromosome_13	phytozomev13	exon	3477791	3478932	.	+	.	ID=Cre13.g587650.t1.2.v5.5.exon.1;Parent=Cre13.g587650.t1.2.v5.5;pacid=30784495
chromosome_13	phytozomev13	CDS	3478189	3478827	.	+	0	ID=Cre13.g587650.t1.2.v5.5.CDS.1;Parent=Cre13.g587650.t1.2.v5.5;pacid=30784495
chromosome_13	phytozomev13	three_prime_UTR	3478828	3478932	.	+	.	ID=Cre13.g587650.t1.2.v5.5.three_prime_UTR.1;Parent=Cre13.g587650.t1.2.v5.5;pacid=30784495
###
chromosome_13	phytozomev13	gene	3478981	3484682	.	+	.	ID=Cre13.g587700.v5.5;Name=Cre13.g587700
chromosome_13	phytozomev13	mRNA	3478981	3484682	.	+	.	ID=Cre13.g587700.t1.2.v5.5;Parent=Cre13.g587700.v5.5;Name=Cre13.g587700.t1.2;pacid=30784730;longest=1
chromosome_13	phytozomev13	five_prime_UTR	3478981	3479224	.	+	.	ID=Cre13.g587700.t1.2.v5.5.five_prime_UTR.1;Parent=Cre13.g587700.t1.2.v5.5;pacid=30784730
chromosome_13	phytozomev13	exon	3478981	3479383	.	+	.	ID=Cre13.g587700.t1.2.v5.5.exon.1;Parent=Cre13.g587700.t1.2.v5.5;pacid=30784730
chromosome_13	phytozomev13	CDS	3479225	3479383	.	+	0	ID=Cre13.g587700.t1.2.v5.5.CDS.1;Parent=Cre13.g587700.t1.2.v5.5;pacid=30784730
chromosome_13	phytozomev13	exon	3479839	3479909	.	+	.	ID=Cre13.g587700.t1.2.v5.5.exon.2;Parent=Cre13.g587700.t1.2.v5.5;pacid=30784730
chromosome_13	phytozomev13	CDS	3479839	3479909	.	+	0	ID=Cre13.g587700.t1.2.v5.5.CDS.2;Parent=Cre13.g587700.t1.2.v5.5;pacid=30784730
chromosome_13	phytozomev13	exon	3480134	3480220	.	+	.	ID=Cre13.g587700.t1.2.v5.5.exon.3;Parent=Cre13.g587700.t1.2.v5.5;pacid=30784730
chromosome_13	phytozomev13	CDS	3480134	3480220	.	+	1	ID=Cre13.g587700.t1.2.v5.5.CDS.3;Parent=Cre13.g587700.t1.2.v5.5;pacid=30784730
chromosome_13	phytozomev13	exon	3480492	3480562	.	+	.	ID=Cre13.g587700.t1.2.v5.5.exon.4;Parent=Cre13.g587700.t1.2.v5.5;pacid=30784730
chromosome_13	phytozomev13	CDS	3480492	3480562	.	+	1	ID=Cre13.g587700.t1.2.v5.5.CDS.4;Parent=Cre13.g587700.t1.2.v5.5;pacid=30784730
chromosome_13	phytozomev13	exon	3481162	3481236	.	+	.	ID=Cre13.g587700.t1.2.v5.5.exon.5;Parent=Cre13.g587700.t1.2.v5.5;pacid=30784730
chromosome_13	phytozomev13	CDS	3481162	3481236	.	+	2	ID=Cre13.g587700.t1.2.v5.5.CDS.5;Parent=Cre13.g587700.t1.2.v5.5;pacid=30784730
chromosome_13	phytozomev13	exon	3481465	3481585	.	+	.	ID=Cre13.g587700.t1.2.v5.5.exon.6;Parent=Cre13.g587700.t1.2.v5.5;pacid=30784730
chromosome_13	phytozomev13	CDS	3481465	3481585	.	+	2	ID=Cre13.g587700.t1.2.v5.5.CDS.6;Parent=Cre13.g587700.t1.2.v5.5;pacid=30784730
chromosome_13	phytozomev13	exon	3481885	3481947	.	+	.	ID=Cre13.g587700.t1.2.v5.5.exon.7;Parent=Cre13.g587700.t1.2.v5.5;pacid=30784730
chromosome_13	phytozomev13	CDS	3481885	3481947	.	+	1	ID=Cre13.g587700.t1.2.v5.5.CDS.7;Parent=Cre13.g587700.t1.2.v5.5;pacid=30784730
chromosome_13	phytozomev13	exon	3482819	3482886	.	+	.	ID=Cre13.g587700.t1.2.v5.5.exon.8;Parent=Cre13.g587700.t1.2.v5.5;pacid=30784730
chromosome_13	phytozomev13	CDS	3482819	3482886	.	+	1	ID=Cre13.g587700.t1.2.v5.5.CDS.8;Parent=Cre13.g587700.t1.2.v5.5;pacid=30784730
chromosome_13	phytozomev13	exon	3483152	3483298	.	+	.	ID=Cre13.g587700.t1.2.v5.5.exon.9;Parent=Cre13.g587700.t1.2.v5.5;pacid=30784730
chromosome_13	phytozomev13	CDS	3483152	3483298	.	+	2	ID=Cre13.g587700.t1.2.v5.5.CDS.9;Parent=Cre13.g587700.t1.2.v5.5;pacid=30784730
chromosome_13	phytozomev13	exon	3483750	3483826	.	+	.	ID=Cre13.g587700.t1.2.v5.5.exon.10;Parent=Cre13.g587700.t1.2.v5.5;pacid=30784730
chromosome_13	phytozomev13	CDS	3483750	3483826	.	+	2	ID=Cre13.g587700.t1.2.v5.5.CDS.10;Parent=Cre13.g587700.t1.2.v5.5;pacid=30784730
chromosome_13	phytozomev13	CDS	3484071	3484187	.	+	0	ID=Cre13.g587700.t1.2.v5.5.CDS.11;Parent=Cre13.g587700.t1.2.v5.5;pacid=30784730
chromosome_13	phytozomev13	exon	3484071	3484682	.	+	.	ID=Cre13.g587700.t1.2.v5.5.exon.11;Parent=Cre13.g587700.t1.2.v5.5;pacid=30784730
chromosome_13	phytozomev13	three_prime_UTR	3484188	3484682	.	+	.	ID=Cre13.g587700.t1.2.v5.5.three_prime_UTR.1;Parent=Cre13.g587700.t1.2.v5.5;pacid=30784730
###
chromosome_13	phytozomev13	gene	3484685	3492680	.	-	.	ID=Cre13.g587750.v5.5;Name=Cre13.g587750
chromosome_13	phytozomev13	mRNA	3484685	3492680	.	-	.	ID=Cre13.g587750.t1.2.v5.5;Parent=Cre13.g587750.v5.5;Name=Cre13.g587750.t1.2;pacid=30784604;longest=1;geneName=COG6
chromosome_13	phytozomev13	three_prime_UTR	3484685	3485389	.	-	.	ID=Cre13.g587750.t1.2.v5.5.three_prime_UTR.1;Parent=Cre13.g587750.t1.2.v5.5;pacid=30784604
chromosome_13	phytozomev13	exon	3484685	3485563	.	-	.	ID=Cre13.g587750.t1.2.v5.5.exon.14;Parent=Cre13.g587750.t1.2.v5.5;pacid=30784604
chromosome_13	phytozomev13	CDS	3485390	3485563	.	-	0	ID=Cre13.g587750.t1.2.v5.5.CDS.14;Parent=Cre13.g587750.t1.2.v5.5;pacid=30784604
chromosome_13	phytozomev13	exon	3485773	3485883	.	-	.	ID=Cre13.g587750.t1.2.v5.5.exon.13;Parent=Cre13.g587750.t1.2.v5.5;pacid=30784604
chromosome_13	phytozomev13	CDS	3485773	3485883	.	-	0	ID=Cre13.g587750.t1.2.v5.5.CDS.13;Parent=Cre13.g587750.t1.2.v5.5;pacid=30784604
chromosome_13	phytozomev13	exon	3486193	3486327	.	-	.	ID=Cre13.g587750.t1.2.v5.5.exon.12;Parent=Cre13.g587750.t1.2.v5.5;pacid=30784604
chromosome_13	phytozomev13	CDS	3486193	3486327	.	-	0	ID=Cre13.g587750.t1.2.v5.5.CDS.12;Parent=Cre13.g587750.t1.2.v5.5;pacid=30784604
chromosome_13	phytozomev13	exon	3487571	3487918	.	-	.	ID=Cre13.g587750.t1.2.v5.5.exon.11;Parent=Cre13.g587750.t1.2.v5.5;pacid=30784604
chromosome_13	phytozomev13	CDS	3487571	3487918	.	-	0	ID=Cre13.g587750.t1.2.v5.5.CDS.11;Parent=Cre13.g587750.t1.2.v5.5;pacid=30784604
chromosome_13	phytozomev13	exon	3488193	3488423	.	-	.	ID=Cre13.g587750.t1.2.v5.5.exon.10;Parent=Cre13.g587750.t1.2.v5.5;pacid=30784604
chromosome_13	phytozomev13	CDS	3488193	3488423	.	-	0	ID=Cre13.g587750.t1.2.v5.5.CDS.10;Parent=Cre13.g587750.t1.2.v5.5;pacid=30784604
chromosome_13	phytozomev13	exon	3488811	3488905	.	-	.	ID=Cre13.g587750.t1.2.v5.5.exon.9;Parent=Cre13.g587750.t1.2.v5.5;pacid=30784604
chromosome_13	phytozomev13	CDS	3488811	3488905	.	-	2	ID=Cre13.g587750.t1.2.v5.5.CDS.9;Parent=Cre13.g587750.t1.2.v5.5;pacid=30784604
chromosome_13	phytozomev13	exon	3489306	3489390	.	-	.	ID=Cre13.g587750.t1.2.v5.5.exon.8;Parent=Cre13.g587750.t1.2.v5.5;pacid=30784604
chromosome_13	phytozomev13	CDS	3489306	3489390	.	-	0	ID=Cre13.g587750.t1.2.v5.5.CDS.8;Parent=Cre13.g587750.t1.2.v5.5;pacid=30784604
chromosome_13	phytozomev13	exon	3489797	3489943	.	-	.	ID=Cre13.g587750.t1.2.v5.5.exon.7;Parent=Cre13.g587750.t1.2.v5.5;pacid=30784604
chromosome_13	phytozomev13	CDS	3489797	3489943	.	-	0	ID=Cre13.g587750.t1.2.v5.5.CDS.7;Parent=Cre13.g587750.t1.2.v5.5;pacid=30784604
chromosome_13	phytozomev13	exon	3490198	3490321	.	-	.	ID=Cre13.g587750.t1.2.v5.5.exon.6;Parent=Cre13.g587750.t1.2.v5.5;pacid=30784604
chromosome_13	phytozomev13	CDS	3490198	3490321	.	-	1	ID=Cre13.g587750.t1.2.v5.5.CDS.6;Parent=Cre13.g587750.t1.2.v5.5;pacid=30784604
chromosome_13	phytozomev13	exon	3490697	3490857	.	-	.	ID=Cre13.g587750.t1.2.v5.5.exon.5;Parent=Cre13.g587750.t1.2.v5.5;pacid=30784604
chromosome_13	phytozomev13	CDS	3490697	3490857	.	-	0	ID=Cre13.g587750.t1.2.v5.5.CDS.5;Parent=Cre13.g587750.t1.2.v5.5;pacid=30784604
chromosome_13	phytozomev13	exon	3491231	3491293	.	-	.	ID=Cre13.g587750.t1.2.v5.5.exon.4;Parent=Cre13.g587750.t1.2.v5.5;pacid=30784604
chromosome_13	phytozomev13	CDS	3491231	3491293	.	-	0	ID=Cre13.g587750.t1.2.v5.5.CDS.4;Parent=Cre13.g587750.t1.2.v5.5;pacid=30784604
chromosome_13	phytozomev13	exon	3491886	3492038	.	-	.	ID=Cre13.g587750.t1.2.v5.5.exon.3;Parent=Cre13.g587750.t1.2.v5.5;pacid=30784604
chromosome_13	phytozomev13	CDS	3491886	3492038	.	-	0	ID=Cre13.g587750.t1.2.v5.5.CDS.3;Parent=Cre13.g587750.t1.2.v5.5;pacid=30784604
chromosome_13	phytozomev13	exon	3492254	3492424	.	-	.	ID=Cre13.g587750.t1.2.v5.5.exon.2;Parent=Cre13.g587750.t1.2.v5.5;pacid=30784604
chromosome_13	phytozomev13	CDS	3492254	3492424	.	-	0	ID=Cre13.g587750.t1.2.v5.5.CDS.2;Parent=Cre13.g587750.t1.2.v5.5;pacid=30784604
chromosome_13	phytozomev13	CDS	3492528	3492596	.	-	0	ID=Cre13.g587750.t1.2.v5.5.CDS.1;Parent=Cre13.g587750.t1.2.v5.5;pacid=30784604
chromosome_13	phytozomev13	exon	3492528	3492680	.	-	.	ID=Cre13.g587750.t1.2.v5.5.exon.1;Parent=Cre13.g587750.t1.2.v5.5;pacid=30784604
chromosome_13	phytozomev13	five_prime_UTR	3492597	3492680	.	-	.	ID=Cre13.g587750.t1.2.v5.5.five_prime_UTR.1;Parent=Cre13.g587750.t1.2.v5.5;pacid=30784604
###
chromosome_13	phytozomev13	gene	3492820	3504935	.	+	.	ID=Cre13.g587800.v5.5;Name=Cre13.g587800
chromosome_13	phytozomev13	mRNA	3492820	3504935	.	+	.	ID=Cre13.g587800.t1.1.v5.5;Parent=Cre13.g587800.v5.5;Name=Cre13.g587800.t1.1;pacid=30784533;longest=1
chromosome_13	phytozomev13	exon	3492820	3493081	.	+	.	ID=Cre13.g587800.t1.1.v5.5.exon.1;Parent=Cre13.g587800.t1.1.v5.5;pacid=30784533
chromosome_13	phytozomev13	five_prime_UTR	3492820	3493081	.	+	.	ID=Cre13.g587800.t1.1.v5.5.five_prime_UTR.1;Parent=Cre13.g587800.t1.1.v5.5;pacid=30784533
chromosome_13	phytozomev13	five_prime_UTR	3493207	3493227	.	+	.	ID=Cre13.g587800.t1.1.v5.5.five_prime_UTR.2;Parent=Cre13.g587800.t1.1.v5.5;pacid=30784533
chromosome_13	phytozomev13	exon	3493207	3493329	.	+	.	ID=Cre13.g587800.t1.1.v5.5.exon.2;Parent=Cre13.g587800.t1.1.v5.5;pacid=30784533
chromosome_13	phytozomev13	CDS	3493228	3493329	.	+	0	ID=Cre13.g587800.t1.1.v5.5.CDS.1;Parent=Cre13.g587800.t1.1.v5.5;pacid=30784533
chromosome_13	phytozomev13	exon	3493622	3493688	.	+	.	ID=Cre13.g587800.t1.1.v5.5.exon.3;Parent=Cre13.g587800.t1.1.v5.5;pacid=30784533
chromosome_13	phytozomev13	CDS	3493622	3493688	.	+	0	ID=Cre13.g587800.t1.1.v5.5.CDS.2;Parent=Cre13.g587800.t1.1.v5.5;pacid=30784533
chromosome_13	phytozomev13	exon	3493906	3495589	.	+	.	ID=Cre13.g587800.t1.1.v5.5.exon.4;Parent=Cre13.g587800.t1.1.v5.5;pacid=30784533
chromosome_13	phytozomev13	CDS	3493906	3495589	.	+	2	ID=Cre13.g587800.t1.1.v5.5.CDS.3;Parent=Cre13.g587800.t1.1.v5.5;pacid=30784533
chromosome_13	phytozomev13	exon	3495922	3496132	.	+	.	ID=Cre13.g587800.t1.1.v5.5.exon.5;Parent=Cre13.g587800.t1.1.v5.5;pacid=30784533
chromosome_13	phytozomev13	CDS	3495922	3496132	.	+	1	ID=Cre13.g587800.t1.1.v5.5.CDS.4;Parent=Cre13.g587800.t1.1.v5.5;pacid=30784533
chromosome_13	phytozomev13	exon	3496381	3497283	.	+	.	ID=Cre13.g587800.t1.1.v5.5.exon.6;Parent=Cre13.g587800.t1.1.v5.5;pacid=30784533
chromosome_13	phytozomev13	CDS	3496381	3497283	.	+	0	ID=Cre13.g587800.t1.1.v5.5.CDS.5;Parent=Cre13.g587800.t1.1.v5.5;pacid=30784533
chromosome_13	phytozomev13	exon	3497432	3497662	.	+	.	ID=Cre13.g587800.t1.1.v5.5.exon.7;Parent=Cre13.g587800.t1.1.v5.5;pacid=30784533
chromosome_13	phytozomev13	CDS	3497432	3497662	.	+	0	ID=Cre13.g587800.t1.1.v5.5.CDS.6;Parent=Cre13.g587800.t1.1.v5.5;pacid=30784533
chromosome_13	phytozomev13	exon	3498036	3499139	.	+	.	ID=Cre13.g587800.t1.1.v5.5.exon.8;Parent=Cre13.g587800.t1.1.v5.5;pacid=30784533
chromosome_13	phytozomev13	CDS	3498036	3499139	.	+	0	ID=Cre13.g587800.t1.1.v5.5.CDS.7;Parent=Cre13.g587800.t1.1.v5.5;pacid=30784533
chromosome_13	phytozomev13	exon	3499434	3499741	.	+	.	ID=Cre13.g587800.t1.1.v5.5.exon.9;Parent=Cre13.g587800.t1.1.v5.5;pacid=30784533
chromosome_13	phytozomev13	CDS	3499434	3499741	.	+	0	ID=Cre13.g587800.t1.1.v5.5.CDS.8;Parent=Cre13.g587800.t1.1.v5.5;pacid=30784533
chromosome_13	phytozomev13	exon	3500042	3500326	.	+	.	ID=Cre13.g587800.t1.1.v5.5.exon.10;Parent=Cre13.g587800.t1.1.v5.5;pacid=30784533
chromosome_13	phytozomev13	CDS	3500042	3500326	.	+	1	ID=Cre13.g587800.t1.1.v5.5.CDS.9;Parent=Cre13.g587800.t1.1.v5.5;pacid=30784533
chromosome_13	phytozomev13	exon	3500547	3501405	.	+	.	ID=Cre13.g587800.t1.1.v5.5.exon.11;Parent=Cre13.g587800.t1.1.v5.5;pacid=30784533
chromosome_13	phytozomev13	CDS	3500547	3501405	.	+	1	ID=Cre13.g587800.t1.1.v5.5.CDS.10;Parent=Cre13.g587800.t1.1.v5.5;pacid=30784533
chromosome_13	phytozomev13	exon	3501658	3502007	.	+	.	ID=Cre13.g587800.t1.1.v5.5.exon.12;Parent=Cre13.g587800.t1.1.v5.5;pacid=30784533
chromosome_13	phytozomev13	CDS	3501658	3502007	.	+	0	ID=Cre13.g587800.t1.1.v5.5.CDS.11;Parent=Cre13.g587800.t1.1.v5.5;pacid=30784533
chromosome_13	phytozomev13	exon	3502229	3502574	.	+	.	ID=Cre13.g587800.t1.1.v5.5.exon.13;Parent=Cre13.g587800.t1.1.v5.5;pacid=30784533
chromosome_13	phytozomev13	CDS	3502229	3502574	.	+	1	ID=Cre13.g587800.t1.1.v5.5.CDS.12;Parent=Cre13.g587800.t1.1.v5.5;pacid=30784533
chromosome_13	phytozomev13	exon	3502997	3503187	.	+	.	ID=Cre13.g587800.t1.1.v5.5.exon.14;Parent=Cre13.g587800.t1.1.v5.5;pacid=30784533
chromosome_13	phytozomev13	CDS	3502997	3503187	.	+	0	ID=Cre13.g587800.t1.1.v5.5.CDS.13;Parent=Cre13.g587800.t1.1.v5.5;pacid=30784533
chromosome_13	phytozomev13	CDS	3503368	3504550	.	+	1	ID=Cre13.g587800.t1.1.v5.5.CDS.14;Parent=Cre13.g587800.t1.1.v5.5;pacid=30784533
chromosome_13	phytozomev13	exon	3503368	3504935	.	+	.	ID=Cre13.g587800.t1.1.v5.5.exon.15;Parent=Cre13.g587800.t1.1.v5.5;pacid=30784533
chromosome_13	phytozomev13	three_prime_UTR	3504551	3504935	.	+	.	ID=Cre13.g587800.t1.1.v5.5.three_prime_UTR.1;Parent=Cre13.g587800.t1.1.v5.5;pacid=30784533
###
chromosome_13	phytozomev13	gene	3505020	3510351	.	+	.	ID=Cre13.g587850.v5.5;Name=Cre13.g587850
chromosome_13	phytozomev13	mRNA	3505020	3510351	.	+	.	ID=Cre13.g587850.t1.1.v5.5;Parent=Cre13.g587850.v5.5;Name=Cre13.g587850.t1.1;pacid=30784547;longest=1
chromosome_13	phytozomev13	exon	3505020	3505156	.	+	.	ID=Cre13.g587850.t1.1.v5.5.exon.1;Parent=Cre13.g587850.t1.1.v5.5;pacid=30784547
chromosome_13	phytozomev13	five_prime_UTR	3505020	3505156	.	+	.	ID=Cre13.g587850.t1.1.v5.5.five_prime_UTR.1;Parent=Cre13.g587850.t1.1.v5.5;pacid=30784547
chromosome_13	phytozomev13	five_prime_UTR	3505278	3505303	.	+	.	ID=Cre13.g587850.t1.1.v5.5.five_prime_UTR.2;Parent=Cre13.g587850.t1.1.v5.5;pacid=30784547
chromosome_13	phytozomev13	exon	3505278	3505358	.	+	.	ID=Cre13.g587850.t1.1.v5.5.exon.2;Parent=Cre13.g587850.t1.1.v5.5;pacid=30784547
chromosome_13	phytozomev13	CDS	3505304	3505358	.	+	0	ID=Cre13.g587850.t1.1.v5.5.CDS.1;Parent=Cre13.g587850.t1.1.v5.5;pacid=30784547
chromosome_13	phytozomev13	exon	3505681	3505755	.	+	.	ID=Cre13.g587850.t1.1.v5.5.exon.3;Parent=Cre13.g587850.t1.1.v5.5;pacid=30784547
chromosome_13	phytozomev13	CDS	3505681	3505755	.	+	2	ID=Cre13.g587850.t1.1.v5.5.CDS.2;Parent=Cre13.g587850.t1.1.v5.5;pacid=30784547
chromosome_13	phytozomev13	exon	3505891	3506129	.	+	.	ID=Cre13.g587850.t1.1.v5.5.exon.4;Parent=Cre13.g587850.t1.1.v5.5;pacid=30784547
chromosome_13	phytozomev13	CDS	3505891	3506129	.	+	2	ID=Cre13.g587850.t1.1.v5.5.CDS.3;Parent=Cre13.g587850.t1.1.v5.5;pacid=30784547
chromosome_13	phytozomev13	exon	3506224	3506538	.	+	.	ID=Cre13.g587850.t1.1.v5.5.exon.5;Parent=Cre13.g587850.t1.1.v5.5;pacid=30784547
chromosome_13	phytozomev13	CDS	3506224	3506538	.	+	0	ID=Cre13.g587850.t1.1.v5.5.CDS.4;Parent=Cre13.g587850.t1.1.v5.5;pacid=30784547
chromosome_13	phytozomev13	exon	3507233	3507427	.	+	.	ID=Cre13.g587850.t1.1.v5.5.exon.6;Parent=Cre13.g587850.t1.1.v5.5;pacid=30784547
chromosome_13	phytozomev13	CDS	3507233	3507427	.	+	0	ID=Cre13.g587850.t1.1.v5.5.CDS.5;Parent=Cre13.g587850.t1.1.v5.5;pacid=30784547
chromosome_13	phytozomev13	exon	3507784	3508282	.	+	.	ID=Cre13.g587850.t1.1.v5.5.exon.7;Parent=Cre13.g587850.t1.1.v5.5;pacid=30784547
chromosome_13	phytozomev13	CDS	3507784	3508282	.	+	0	ID=Cre13.g587850.t1.1.v5.5.CDS.6;Parent=Cre13.g587850.t1.1.v5.5;pacid=30784547
chromosome_13	phytozomev13	exon	3508916	3509130	.	+	.	ID=Cre13.g587850.t1.1.v5.5.exon.8;Parent=Cre13.g587850.t1.1.v5.5;pacid=30784547
chromosome_13	phytozomev13	CDS	3508916	3509130	.	+	2	ID=Cre13.g587850.t1.1.v5.5.CDS.7;Parent=Cre13.g587850.t1.1.v5.5;pacid=30784547
chromosome_13	phytozomev13	exon	3509210	3509292	.	+	.	ID=Cre13.g587850.t1.1.v5.5.exon.9;Parent=Cre13.g587850.t1.1.v5.5;pacid=30784547
chromosome_13	phytozomev13	CDS	3509210	3509292	.	+	0	ID=Cre13.g587850.t1.1.v5.5.CDS.8;Parent=Cre13.g587850.t1.1.v5.5;pacid=30784547
chromosome_13	phytozomev13	CDS	3509462	3510032	.	+	1	ID=Cre13.g587850.t1.1.v5.5.CDS.9;Parent=Cre13.g587850.t1.1.v5.5;pacid=30784547
chromosome_13	phytozomev13	exon	3509462	3510351	.	+	.	ID=Cre13.g587850.t1.1.v5.5.exon.10;Parent=Cre13.g587850.t1.1.v5.5;pacid=30784547
chromosome_13	phytozomev13	three_prime_UTR	3510033	3510351	.	+	.	ID=Cre13.g587850.t1.1.v5.5.three_prime_UTR.1;Parent=Cre13.g587850.t1.1.v5.5;pacid=30784547
chromosome_13	phytozomev13	mRNA	3505020	3510351	.	+	.	ID=Cre13.g587850.t2.1.v5.5;Parent=Cre13.g587850.v5.5;Name=Cre13.g587850.t2.1;pacid=30784548;longest=0
chromosome_13	phytozomev13	exon	3505020	3505156	.	+	.	ID=Cre13.g587850.t2.1.v5.5.exon.1;Parent=Cre13.g587850.t2.1.v5.5;pacid=30784548
chromosome_13	phytozomev13	five_prime_UTR	3505020	3505156	.	+	.	ID=Cre13.g587850.t2.1.v5.5.five_prime_UTR.1;Parent=Cre13.g587850.t2.1.v5.5;pacid=30784548
chromosome_13	phytozomev13	five_prime_UTR	3505278	3505303	.	+	.	ID=Cre13.g587850.t2.1.v5.5.five_prime_UTR.2;Parent=Cre13.g587850.t2.1.v5.5;pacid=30784548
chromosome_13	phytozomev13	exon	3505278	3505358	.	+	.	ID=Cre13.g587850.t2.1.v5.5.exon.2;Parent=Cre13.g587850.t2.1.v5.5;pacid=30784548
chromosome_13	phytozomev13	CDS	3505304	3505358	.	+	0	ID=Cre13.g587850.t2.1.v5.5.CDS.1;Parent=Cre13.g587850.t2.1.v5.5;pacid=30784548
chromosome_13	phytozomev13	exon	3505693	3505755	.	+	.	ID=Cre13.g587850.t2.1.v5.5.exon.3;Parent=Cre13.g587850.t2.1.v5.5;pacid=30784548
chromosome_13	phytozomev13	CDS	3505693	3505755	.	+	2	ID=Cre13.g587850.t2.1.v5.5.CDS.2;Parent=Cre13.g587850.t2.1.v5.5;pacid=30784548
chromosome_13	phytozomev13	exon	3505891	3506129	.	+	.	ID=Cre13.g587850.t2.1.v5.5.exon.4;Parent=Cre13.g587850.t2.1.v5.5;pacid=30784548
chromosome_13	phytozomev13	CDS	3505891	3506129	.	+	2	ID=Cre13.g587850.t2.1.v5.5.CDS.3;Parent=Cre13.g587850.t2.1.v5.5;pacid=30784548
chromosome_13	phytozomev13	exon	3506224	3506538	.	+	.	ID=Cre13.g587850.t2.1.v5.5.exon.5;Parent=Cre13.g587850.t2.1.v5.5;pacid=30784548
chromosome_13	phytozomev13	CDS	3506224	3506538	.	+	0	ID=Cre13.g587850.t2.1.v5.5.CDS.4;Parent=Cre13.g587850.t2.1.v5.5;pacid=30784548
chromosome_13	phytozomev13	exon	3507233	3507427	.	+	.	ID=Cre13.g587850.t2.1.v5.5.exon.6;Parent=Cre13.g587850.t2.1.v5.5;pacid=30784548
chromosome_13	phytozomev13	CDS	3507233	3507427	.	+	0	ID=Cre13.g587850.t2.1.v5.5.CDS.5;Parent=Cre13.g587850.t2.1.v5.5;pacid=30784548
chromosome_13	phytozomev13	exon	3507784	3508282	.	+	.	ID=Cre13.g587850.t2.1.v5.5.exon.7;Parent=Cre13.g587850.t2.1.v5.5;pacid=30784548
chromosome_13	phytozomev13	CDS	3507784	3508282	.	+	0	ID=Cre13.g587850.t2.1.v5.5.CDS.6;Parent=Cre13.g587850.t2.1.v5.5;pacid=30784548
chromosome_13	phytozomev13	exon	3508916	3509130	.	+	.	ID=Cre13.g587850.t2.1.v5.5.exon.8;Parent=Cre13.g587850.t2.1.v5.5;pacid=30784548
chromosome_13	phytozomev13	CDS	3508916	3509130	.	+	2	ID=Cre13.g587850.t2.1.v5.5.CDS.7;Parent=Cre13.g587850.t2.1.v5.5;pacid=30784548
chromosome_13	phytozomev13	exon	3509210	3509292	.	+	.	ID=Cre13.g587850.t2.1.v5.5.exon.9;Parent=Cre13.g587850.t2.1.v5.5;pacid=30784548
chromosome_13	phytozomev13	CDS	3509210	3509292	.	+	0	ID=Cre13.g587850.t2.1.v5.5.CDS.8;Parent=Cre13.g587850.t2.1.v5.5;pacid=30784548
chromosome_13	phytozomev13	CDS	3509462	3510032	.	+	1	ID=Cre13.g587850.t2.1.v5.5.CDS.9;Parent=Cre13.g587850.t2.1.v5.5;pacid=30784548
chromosome_13	phytozomev13	exon	3509462	3510351	.	+	.	ID=Cre13.g587850.t2.1.v5.5.exon.10;Parent=Cre13.g587850.t2.1.v5.5;pacid=30784548
chromosome_13	phytozomev13	three_prime_UTR	3510033	3510351	.	+	.	ID=Cre13.g587850.t2.1.v5.5.three_prime_UTR.1;Parent=Cre13.g587850.t2.1.v5.5;pacid=30784548
chromosome_13	phytozomev13	mRNA	3505020	3510351	.	+	.	ID=Cre13.g587850.t3.1.v5.5;Parent=Cre13.g587850.v5.5;Name=Cre13.g587850.t3.1;pacid=30784549;longest=0
chromosome_13	phytozomev13	exon	3505020	3505156	.	+	.	ID=Cre13.g587850.t3.1.v5.5.exon.1;Parent=Cre13.g587850.t3.1.v5.5;pacid=30784549
chromosome_13	phytozomev13	five_prime_UTR	3505020	3505156	.	+	.	ID=Cre13.g587850.t3.1.v5.5.five_prime_UTR.1;Parent=Cre13.g587850.t3.1.v5.5;pacid=30784549
chromosome_13	phytozomev13	five_prime_UTR	3505278	3505303	.	+	.	ID=Cre13.g587850.t3.1.v5.5.five_prime_UTR.2;Parent=Cre13.g587850.t3.1.v5.5;pacid=30784549
chromosome_13	phytozomev13	exon	3505278	3505358	.	+	.	ID=Cre13.g587850.t3.1.v5.5.exon.2;Parent=Cre13.g587850.t3.1.v5.5;pacid=30784549
chromosome_13	phytozomev13	CDS	3505304	3505358	.	+	0	ID=Cre13.g587850.t3.1.v5.5.CDS.1;Parent=Cre13.g587850.t3.1.v5.5;pacid=30784549
chromosome_13	phytozomev13	exon	3505693	3505755	.	+	.	ID=Cre13.g587850.t3.1.v5.5.exon.3;Parent=Cre13.g587850.t3.1.v5.5;pacid=30784549
chromosome_13	phytozomev13	CDS	3505693	3505755	.	+	2	ID=Cre13.g587850.t3.1.v5.5.CDS.2;Parent=Cre13.g587850.t3.1.v5.5;pacid=30784549
chromosome_13	phytozomev13	exon	3505891	3506129	.	+	.	ID=Cre13.g587850.t3.1.v5.5.exon.4;Parent=Cre13.g587850.t3.1.v5.5;pacid=30784549
chromosome_13	phytozomev13	CDS	3505891	3506129	.	+	2	ID=Cre13.g587850.t3.1.v5.5.CDS.3;Parent=Cre13.g587850.t3.1.v5.5;pacid=30784549
chromosome_13	phytozomev13	exon	3506227	3506538	.	+	.	ID=Cre13.g587850.t3.1.v5.5.exon.5;Parent=Cre13.g587850.t3.1.v5.5;pacid=30784549
chromosome_13	phytozomev13	CDS	3506227	3506538	.	+	0	ID=Cre13.g587850.t3.1.v5.5.CDS.4;Parent=Cre13.g587850.t3.1.v5.5;pacid=30784549
chromosome_13	phytozomev13	exon	3507233	3507427	.	+	.	ID=Cre13.g587850.t3.1.v5.5.exon.6;Parent=Cre13.g587850.t3.1.v5.5;pacid=30784549
chromosome_13	phytozomev13	CDS	3507233	3507427	.	+	0	ID=Cre13.g587850.t3.1.v5.5.CDS.5;Parent=Cre13.g587850.t3.1.v5.5;pacid=30784549
chromosome_13	phytozomev13	exon	3507784	3508282	.	+	.	ID=Cre13.g587850.t3.1.v5.5.exon.7;Parent=Cre13.g587850.t3.1.v5.5;pacid=30784549
chromosome_13	phytozomev13	CDS	3507784	3508282	.	+	0	ID=Cre13.g587850.t3.1.v5.5.CDS.6;Parent=Cre13.g587850.t3.1.v5.5;pacid=30784549
chromosome_13	phytozomev13	exon	3508916	3509130	.	+	.	ID=Cre13.g587850.t3.1.v5.5.exon.8;Parent=Cre13.g587850.t3.1.v5.5;pacid=30784549
chromosome_13	phytozomev13	CDS	3508916	3509130	.	+	2	ID=Cre13.g587850.t3.1.v5.5.CDS.7;Parent=Cre13.g587850.t3.1.v5.5;pacid=30784549
chromosome_13	phytozomev13	exon	3509210	3509292	.	+	.	ID=Cre13.g587850.t3.1.v5.5.exon.9;Parent=Cre13.g587850.t3.1.v5.5;pacid=30784549
chromosome_13	phytozomev13	CDS	3509210	3509292	.	+	0	ID=Cre13.g587850.t3.1.v5.5.CDS.8;Parent=Cre13.g587850.t3.1.v5.5;pacid=30784549
chromosome_13	phytozomev13	CDS	3509462	3510032	.	+	1	ID=Cre13.g587850.t3.1.v5.5.CDS.9;Parent=Cre13.g587850.t3.1.v5.5;pacid=30784549
chromosome_13	phytozomev13	exon	3509462	3510351	.	+	.	ID=Cre13.g587850.t3.1.v5.5.exon.10;Parent=Cre13.g587850.t3.1.v5.5;pacid=30784549
chromosome_13	phytozomev13	three_prime_UTR	3510033	3510351	.	+	.	ID=Cre13.g587850.t3.1.v5.5.three_prime_UTR.1;Parent=Cre13.g587850.t3.1.v5.5;pacid=30784549
###
chromosome_13	phytozomev13	gene	3515340	3519871	.	+	.	ID=Cre13.g587950.v5.5;Name=Cre13.g587950
chromosome_13	phytozomev13	mRNA	3515340	3519871	.	+	.	ID=Cre13.g587950.t1.1.v5.5;Parent=Cre13.g587950.v5.5;Name=Cre13.g587950.t1.1;pacid=30784415;longest=1
chromosome_13	phytozomev13	five_prime_UTR	3515340	3515641	.	+	.	ID=Cre13.g587950.t1.1.v5.5.five_prime_UTR.1;Parent=Cre13.g587950.t1.1.v5.5;pacid=30784415
chromosome_13	phytozomev13	exon	3515340	3518224	.	+	.	ID=Cre13.g587950.t1.1.v5.5.exon.1;Parent=Cre13.g587950.t1.1.v5.5;pacid=30784415
chromosome_13	phytozomev13	CDS	3515642	3518224	.	+	0	ID=Cre13.g587950.t1.1.v5.5.CDS.1;Parent=Cre13.g587950.t1.1.v5.5;pacid=30784415
chromosome_13	phytozomev13	CDS	3518669	3519010	.	+	0	ID=Cre13.g587950.t1.1.v5.5.CDS.2;Parent=Cre13.g587950.t1.1.v5.5;pacid=30784415
chromosome_13	phytozomev13	exon	3518669	3519871	.	+	.	ID=Cre13.g587950.t1.1.v5.5.exon.2;Parent=Cre13.g587950.t1.1.v5.5;pacid=30784415
chromosome_13	phytozomev13	three_prime_UTR	3519011	3519871	.	+	.	ID=Cre13.g587950.t1.1.v5.5.three_prime_UTR.1;Parent=Cre13.g587950.t1.1.v5.5;pacid=30784415
###
chromosome_13	phytozomev13	gene	3519980	3530901	.	+	.	ID=Cre13.g588000.v5.5;Name=Cre13.g588000
chromosome_13	phytozomev13	mRNA	3519980	3530901	.	+	.	ID=Cre13.g588000.t1.2.v5.5;Parent=Cre13.g588000.v5.5;Name=Cre13.g588000.t1.2;pacid=30784608;longest=1
chromosome_13	phytozomev13	five_prime_UTR	3519980	3520560	.	+	.	ID=Cre13.g588000.t1.2.v5.5.five_prime_UTR.1;Parent=Cre13.g588000.t1.2.v5.5;pacid=30784608
chromosome_13	phytozomev13	exon	3519980	3520574	.	+	.	ID=Cre13.g588000.t1.2.v5.5.exon.1;Parent=Cre13.g588000.t1.2.v5.5;pacid=30784608
chromosome_13	phytozomev13	CDS	3520561	3520574	.	+	0	ID=Cre13.g588000.t1.2.v5.5.CDS.1;Parent=Cre13.g588000.t1.2.v5.5;pacid=30784608
chromosome_13	phytozomev13	exon	3520633	3521263	.	+	.	ID=Cre13.g588000.t1.2.v5.5.exon.2;Parent=Cre13.g588000.t1.2.v5.5;pacid=30784608
chromosome_13	phytozomev13	CDS	3520633	3521263	.	+	1	ID=Cre13.g588000.t1.2.v5.5.CDS.2;Parent=Cre13.g588000.t1.2.v5.5;pacid=30784608
chromosome_13	phytozomev13	exon	3521473	3521526	.	+	.	ID=Cre13.g588000.t1.2.v5.5.exon.3;Parent=Cre13.g588000.t1.2.v5.5;pacid=30784608
chromosome_13	phytozomev13	CDS	3521473	3521526	.	+	0	ID=Cre13.g588000.t1.2.v5.5.CDS.3;Parent=Cre13.g588000.t1.2.v5.5;pacid=30784608
chromosome_13	phytozomev13	exon	3521967	3522079	.	+	.	ID=Cre13.g588000.t1.2.v5.5.exon.4;Parent=Cre13.g588000.t1.2.v5.5;pacid=30784608
chromosome_13	phytozomev13	CDS	3521967	3522079	.	+	0	ID=Cre13.g588000.t1.2.v5.5.CDS.4;Parent=Cre13.g588000.t1.2.v5.5;pacid=30784608
chromosome_13	phytozomev13	exon	3522395	3522578	.	+	.	ID=Cre13.g588000.t1.2.v5.5.exon.5;Parent=Cre13.g588000.t1.2.v5.5;pacid=30784608
chromosome_13	phytozomev13	CDS	3522395	3522578	.	+	1	ID=Cre13.g588000.t1.2.v5.5.CDS.5;Parent=Cre13.g588000.t1.2.v5.5;pacid=30784608
chromosome_13	phytozomev13	exon	3522788	3522862	.	+	.	ID=Cre13.g588000.t1.2.v5.5.exon.6;Parent=Cre13.g588000.t1.2.v5.5;pacid=30784608
chromosome_13	phytozomev13	CDS	3522788	3522862	.	+	0	ID=Cre13.g588000.t1.2.v5.5.CDS.6;Parent=Cre13.g588000.t1.2.v5.5;pacid=30784608
chromosome_13	phytozomev13	exon	3522987	3523072	.	+	.	ID=Cre13.g588000.t1.2.v5.5.exon.7;Parent=Cre13.g588000.t1.2.v5.5;pacid=30784608
chromosome_13	phytozomev13	CDS	3522987	3523072	.	+	0	ID=Cre13.g588000.t1.2.v5.5.CDS.7;Parent=Cre13.g588000.t1.2.v5.5;pacid=30784608
chromosome_13	phytozomev13	exon	3523246	3523330	.	+	.	ID=Cre13.g588000.t1.2.v5.5.exon.8;Parent=Cre13.g588000.t1.2.v5.5;pacid=30784608
chromosome_13	phytozomev13	CDS	3523246	3523330	.	+	1	ID=Cre13.g588000.t1.2.v5.5.CDS.8;Parent=Cre13.g588000.t1.2.v5.5;pacid=30784608
chromosome_13	phytozomev13	exon	3523791	3523862	.	+	.	ID=Cre13.g588000.t1.2.v5.5.exon.9;Parent=Cre13.g588000.t1.2.v5.5;pacid=30784608
chromosome_13	phytozomev13	CDS	3523791	3523862	.	+	0	ID=Cre13.g588000.t1.2.v5.5.CDS.9;Parent=Cre13.g588000.t1.2.v5.5;pacid=30784608
chromosome_13	phytozomev13	exon	3524326	3524480	.	+	.	ID=Cre13.g588000.t1.2.v5.5.exon.10;Parent=Cre13.g588000.t1.2.v5.5;pacid=30784608
chromosome_13	phytozomev13	CDS	3524326	3524480	.	+	0	ID=Cre13.g588000.t1.2.v5.5.CDS.10;Parent=Cre13.g588000.t1.2.v5.5;pacid=30784608
chromosome_13	phytozomev13	exon	3525025	3525085	.	+	.	ID=Cre13.g588000.t1.2.v5.5.exon.11;Parent=Cre13.g588000.t1.2.v5.5;pacid=30784608
chromosome_13	phytozomev13	CDS	3525025	3525085	.	+	1	ID=Cre13.g588000.t1.2.v5.5.CDS.11;Parent=Cre13.g588000.t1.2.v5.5;pacid=30784608
chromosome_13	phytozomev13	exon	3526534	3526992	.	+	.	ID=Cre13.g588000.t1.2.v5.5.exon.12;Parent=Cre13.g588000.t1.2.v5.5;pacid=30784608
chromosome_13	phytozomev13	CDS	3526534	3526992	.	+	0	ID=Cre13.g588000.t1.2.v5.5.CDS.12;Parent=Cre13.g588000.t1.2.v5.5;pacid=30784608
chromosome_13	phytozomev13	exon	3527271	3527402	.	+	.	ID=Cre13.g588000.t1.2.v5.5.exon.13;Parent=Cre13.g588000.t1.2.v5.5;pacid=30784608
chromosome_13	phytozomev13	CDS	3527271	3527402	.	+	0	ID=Cre13.g588000.t1.2.v5.5.CDS.13;Parent=Cre13.g588000.t1.2.v5.5;pacid=30784608
chromosome_13	phytozomev13	exon	3527914	3528027	.	+	.	ID=Cre13.g588000.t1.2.v5.5.exon.14;Parent=Cre13.g588000.t1.2.v5.5;pacid=30784608
chromosome_13	phytozomev13	CDS	3527914	3528027	.	+	0	ID=Cre13.g588000.t1.2.v5.5.CDS.14;Parent=Cre13.g588000.t1.2.v5.5;pacid=30784608
chromosome_13	phytozomev13	exon	3528320	3528450	.	+	.	ID=Cre13.g588000.t1.2.v5.5.exon.15;Parent=Cre13.g588000.t1.2.v5.5;pacid=30784608
chromosome_13	phytozomev13	CDS	3528320	3528450	.	+	0	ID=Cre13.g588000.t1.2.v5.5.CDS.15;Parent=Cre13.g588000.t1.2.v5.5;pacid=30784608
chromosome_13	phytozomev13	exon	3528734	3529423	.	+	.	ID=Cre13.g588000.t1.2.v5.5.exon.16;Parent=Cre13.g588000.t1.2.v5.5;pacid=30784608
chromosome_13	phytozomev13	CDS	3528734	3529423	.	+	1	ID=Cre13.g588000.t1.2.v5.5.CDS.16;Parent=Cre13.g588000.t1.2.v5.5;pacid=30784608
chromosome_13	phytozomev13	CDS	3529641	3529917	.	+	1	ID=Cre13.g588000.t1.2.v5.5.CDS.17;Parent=Cre13.g588000.t1.2.v5.5;pacid=30784608
chromosome_13	phytozomev13	exon	3529641	3530901	.	+	.	ID=Cre13.g588000.t1.2.v5.5.exon.17;Parent=Cre13.g588000.t1.2.v5.5;pacid=30784608
chromosome_13	phytozomev13	three_prime_UTR	3529918	3530901	.	+	.	ID=Cre13.g588000.t1.2.v5.5.three_prime_UTR.1;Parent=Cre13.g588000.t1.2.v5.5;pacid=30784608
###
chromosome_13	phytozomev13	gene	3530980	3532903	.	+	.	ID=Cre13.g588026.v5.5;Name=Cre13.g588026
chromosome_13	phytozomev13	mRNA	3530980	3532903	.	+	.	ID=Cre13.g588026.t1.1.v5.5;Parent=Cre13.g588026.v5.5;Name=Cre13.g588026.t1.1;pacid=30784531;longest=1
chromosome_13	phytozomev13	five_prime_UTR	3530980	3531232	.	+	.	ID=Cre13.g588026.t1.1.v5.5.five_prime_UTR.1;Parent=Cre13.g588026.t1.1.v5.5;pacid=30784531
chromosome_13	phytozomev13	exon	3530980	3531267	.	+	.	ID=Cre13.g588026.t1.1.v5.5.exon.1;Parent=Cre13.g588026.t1.1.v5.5;pacid=30784531
chromosome_13	phytozomev13	CDS	3531233	3531267	.	+	0	ID=Cre13.g588026.t1.1.v5.5.CDS.1;Parent=Cre13.g588026.t1.1.v5.5;pacid=30784531
chromosome_13	phytozomev13	CDS	3531468	3531657	.	+	1	ID=Cre13.g588026.t1.1.v5.5.CDS.2;Parent=Cre13.g588026.t1.1.v5.5;pacid=30784531
chromosome_13	phytozomev13	exon	3531468	3532903	.	+	.	ID=Cre13.g588026.t1.1.v5.5.exon.2;Parent=Cre13.g588026.t1.1.v5.5;pacid=30784531
chromosome_13	phytozomev13	three_prime_UTR	3531658	3532903	.	+	.	ID=Cre13.g588026.t1.1.v5.5.three_prime_UTR.1;Parent=Cre13.g588026.t1.1.v5.5;pacid=30784531
###
chromosome_13	phytozomev13	gene	3545090	3546601	.	+	.	ID=Cre13.g588050.v5.5;Name=Cre13.g588050
chromosome_13	phytozomev13	mRNA	3545090	3546601	.	+	.	ID=Cre13.g588050.t1.2.v5.5;Parent=Cre13.g588050.v5.5;Name=Cre13.g588050.t1.2;pacid=30783916;longest=1
chromosome_13	phytozomev13	five_prime_UTR	3545090	3545263	.	+	.	ID=Cre13.g588050.t1.2.v5.5.five_prime_UTR.1;Parent=Cre13.g588050.t1.2.v5.5;pacid=30783916
chromosome_13	phytozomev13	exon	3545090	3545368	.	+	.	ID=Cre13.g588050.t1.2.v5.5.exon.1;Parent=Cre13.g588050.t1.2.v5.5;pacid=30783916
chromosome_13	phytozomev13	CDS	3545264	3545368	.	+	0	ID=Cre13.g588050.t1.2.v5.5.CDS.1;Parent=Cre13.g588050.t1.2.v5.5;pacid=30783916
chromosome_13	phytozomev13	exon	3545463	3545553	.	+	.	ID=Cre13.g588050.t1.2.v5.5.exon.2;Parent=Cre13.g588050.t1.2.v5.5;pacid=30783916
chromosome_13	phytozomev13	CDS	3545463	3545553	.	+	0	ID=Cre13.g588050.t1.2.v5.5.CDS.2;Parent=Cre13.g588050.t1.2.v5.5;pacid=30783916
chromosome_13	phytozomev13	CDS	3545884	3545999	.	+	2	ID=Cre13.g588050.t1.2.v5.5.CDS.3;Parent=Cre13.g588050.t1.2.v5.5;pacid=30783916
chromosome_13	phytozomev13	exon	3545884	3546601	.	+	.	ID=Cre13.g588050.t1.2.v5.5.exon.3;Parent=Cre13.g588050.t1.2.v5.5;pacid=30783916
chromosome_13	phytozomev13	three_prime_UTR	3546000	3546601	.	+	.	ID=Cre13.g588050.t1.2.v5.5.three_prime_UTR.1;Parent=Cre13.g588050.t1.2.v5.5;pacid=30783916
###
chromosome_13	phytozomev13	gene	3546650	3552479	.	+	.	ID=Cre13.g588100.v5.5;Name=Cre13.g588100
chromosome_13	phytozomev13	mRNA	3546650	3552479	.	+	.	ID=Cre13.g588100.t1.2.v5.5;Parent=Cre13.g588100.v5.5;Name=Cre13.g588100.t1.2;pacid=30783969;longest=1;geneName=CYN19-3
chromosome_13	phytozomev13	five_prime_UTR	3546650	3547116	.	+	.	ID=Cre13.g588100.t1.2.v5.5.five_prime_UTR.1;Parent=Cre13.g588100.t1.2.v5.5;pacid=30783969
chromosome_13	phytozomev13	exon	3546650	3547209	.	+	.	ID=Cre13.g588100.t1.2.v5.5.exon.1;Parent=Cre13.g588100.t1.2.v5.5;pacid=30783969
chromosome_13	phytozomev13	CDS	3547117	3547209	.	+	0	ID=Cre13.g588100.t1.2.v5.5.CDS.1;Parent=Cre13.g588100.t1.2.v5.5;pacid=30783969
chromosome_13	phytozomev13	exon	3547651	3547725	.	+	.	ID=Cre13.g588100.t1.2.v5.5.exon.2;Parent=Cre13.g588100.t1.2.v5.5;pacid=30783969
chromosome_13	phytozomev13	CDS	3547651	3547725	.	+	0	ID=Cre13.g588100.t1.2.v5.5.CDS.2;Parent=Cre13.g588100.t1.2.v5.5;pacid=30783969
chromosome_13	phytozomev13	exon	3548062	3548133	.	+	.	ID=Cre13.g588100.t1.2.v5.5.exon.3;Parent=Cre13.g588100.t1.2.v5.5;pacid=30783969
chromosome_13	phytozomev13	CDS	3548062	3548133	.	+	0	ID=Cre13.g588100.t1.2.v5.5.CDS.3;Parent=Cre13.g588100.t1.2.v5.5;pacid=30783969
chromosome_13	phytozomev13	exon	3548524	3548574	.	+	.	ID=Cre13.g588100.t1.2.v5.5.exon.4;Parent=Cre13.g588100.t1.2.v5.5;pacid=30783969
chromosome_13	phytozomev13	CDS	3548524	3548574	.	+	0	ID=Cre13.g588100.t1.2.v5.5.CDS.4;Parent=Cre13.g588100.t1.2.v5.5;pacid=30783969
chromosome_13	phytozomev13	exon	3549023	3549091	.	+	.	ID=Cre13.g588100.t1.2.v5.5.exon.5;Parent=Cre13.g588100.t1.2.v5.5;pacid=30783969
chromosome_13	phytozomev13	CDS	3549023	3549091	.	+	0	ID=Cre13.g588100.t1.2.v5.5.CDS.5;Parent=Cre13.g588100.t1.2.v5.5;pacid=30783969
chromosome_13	phytozomev13	exon	3549451	3549492	.	+	.	ID=Cre13.g588100.t1.2.v5.5.exon.6;Parent=Cre13.g588100.t1.2.v5.5;pacid=30783969
chromosome_13	phytozomev13	CDS	3549451	3549492	.	+	0	ID=Cre13.g588100.t1.2.v5.5.CDS.6;Parent=Cre13.g588100.t1.2.v5.5;pacid=30783969
chromosome_13	phytozomev13	exon	3550254	3550346	.	+	.	ID=Cre13.g588100.t1.2.v5.5.exon.7;Parent=Cre13.g588100.t1.2.v5.5;pacid=30783969
chromosome_13	phytozomev13	CDS	3550254	3550346	.	+	0	ID=Cre13.g588100.t1.2.v5.5.CDS.7;Parent=Cre13.g588100.t1.2.v5.5;pacid=30783969
chromosome_13	phytozomev13	exon	3550650	3550755	.	+	.	ID=Cre13.g588100.t1.2.v5.5.exon.8;Parent=Cre13.g588100.t1.2.v5.5;pacid=30783969
chromosome_13	phytozomev13	CDS	3550650	3550755	.	+	0	ID=Cre13.g588100.t1.2.v5.5.CDS.8;Parent=Cre13.g588100.t1.2.v5.5;pacid=30783969
chromosome_13	phytozomev13	exon	3551372	3551492	.	+	.	ID=Cre13.g588100.t1.2.v5.5.exon.9;Parent=Cre13.g588100.t1.2.v5.5;pacid=30783969
chromosome_13	phytozomev13	CDS	3551372	3551492	.	+	2	ID=Cre13.g588100.t1.2.v5.5.CDS.9;Parent=Cre13.g588100.t1.2.v5.5;pacid=30783969
chromosome_13	phytozomev13	CDS	3551898	3552018	.	+	1	ID=Cre13.g588100.t1.2.v5.5.CDS.10;Parent=Cre13.g588100.t1.2.v5.5;pacid=30783969
chromosome_13	phytozomev13	exon	3551898	3552479	.	+	.	ID=Cre13.g588100.t1.2.v5.5.exon.10;Parent=Cre13.g588100.t1.2.v5.5;pacid=30783969
chromosome_13	phytozomev13	three_prime_UTR	3552019	3552479	.	+	.	ID=Cre13.g588100.t1.2.v5.5.three_prime_UTR.1;Parent=Cre13.g588100.t1.2.v5.5;pacid=30783969
###
chromosome_13	phytozomev13	gene	3552575	3556962	.	-	.	ID=Cre13.g588150.v5.5;Name=Cre13.g588150
chromosome_13	phytozomev13	mRNA	3552575	3556962	.	-	.	ID=Cre13.g588150.t1.2.v5.5;Parent=Cre13.g588150.v5.5;Name=Cre13.g588150.t1.2;pacid=30784111;longest=1
chromosome_13	phytozomev13	three_prime_UTR	3552575	3553955	.	-	.	ID=Cre13.g588150.t1.2.v5.5.three_prime_UTR.1;Parent=Cre13.g588150.t1.2.v5.5;pacid=30784111
chromosome_13	phytozomev13	exon	3552575	3555042	.	-	.	ID=Cre13.g588150.t1.2.v5.5.exon.4;Parent=Cre13.g588150.t1.2.v5.5;pacid=30784111
chromosome_13	phytozomev13	CDS	3553956	3555042	.	-	1	ID=Cre13.g588150.t1.2.v5.5.CDS.3;Parent=Cre13.g588150.t1.2.v5.5;pacid=30784111
chromosome_13	phytozomev13	exon	3555256	3555816	.	-	.	ID=Cre13.g588150.t1.2.v5.5.exon.3;Parent=Cre13.g588150.t1.2.v5.5;pacid=30784111
chromosome_13	phytozomev13	CDS	3555256	3555816	.	-	1	ID=Cre13.g588150.t1.2.v5.5.CDS.2;Parent=Cre13.g588150.t1.2.v5.5;pacid=30784111
chromosome_13	phytozomev13	CDS	3556079	3556287	.	-	0	ID=Cre13.g588150.t1.2.v5.5.CDS.1;Parent=Cre13.g588150.t1.2.v5.5;pacid=30784111
chromosome_13	phytozomev13	exon	3556079	3556529	.	-	.	ID=Cre13.g588150.t1.2.v5.5.exon.2;Parent=Cre13.g588150.t1.2.v5.5;pacid=30784111
chromosome_13	phytozomev13	five_prime_UTR	3556288	3556529	.	-	.	ID=Cre13.g588150.t1.2.v5.5.five_prime_UTR.2;Parent=Cre13.g588150.t1.2.v5.5;pacid=30784111
chromosome_13	phytozomev13	exon	3556700	3556962	.	-	.	ID=Cre13.g588150.t1.2.v5.5.exon.1;Parent=Cre13.g588150.t1.2.v5.5;pacid=30784111
chromosome_13	phytozomev13	five_prime_UTR	3556700	3556962	.	-	.	ID=Cre13.g588150.t1.2.v5.5.five_prime_UTR.1;Parent=Cre13.g588150.t1.2.v5.5;pacid=30784111
###
chromosome_13	AUGUSTUS	gene	3556497	3556834	1	-	.	ID=g5032
chromosome_13	AUGUSTUS	mRNA	3556497	3556834	1	-	.	ID=g5032.t1;Parent=g5032
chromosome_13	AUGUSTUS	CDS	3556497	3556529	1	-	0	ID=g5032.t1.CDS1;Parent=g5032.t1
chromosome_13	AUGUSTUS	exon	3556497	3556529	.	-	.	ID=g5032.t1.exon1;Parent=g5032.t1
chromosome_13	AUGUSTUS	CDS	3556700	3556834	1	-	0	ID=g5032.t1.CDS2;Parent=g5032.t1
chromosome_13	AUGUSTUS	exon	3556700	3556834	.	-	.	ID=g5032.t1.exon2;Parent=g5032.t1
###
chromosome_13	phytozomev13	gene	3558300	3571674	.	+	.	ID=Cre13.g588201.v5.5;Name=Cre13.g588201
chromosome_13	phytozomev13	mRNA	3558300	3571674	.	+	.	ID=Cre13.g588201.t1.1.v5.5;Parent=Cre13.g588201.v5.5;Name=Cre13.g588201.t1.1;pacid=30784428;longest=1;geneName=OPR58
chromosome_13	phytozomev13	five_prime_UTR	3558300	3558831	.	+	.	ID=Cre13.g588201.t1.1.v5.5.five_prime_UTR.1;Parent=Cre13.g588201.t1.1.v5.5;pacid=30784428
chromosome_13	phytozomev13	exon	3558300	3560331	.	+	.	ID=Cre13.g588201.t1.1.v5.5.exon.1;Parent=Cre13.g588201.t1.1.v5.5;pacid=30784428
chromosome_13	phytozomev13	CDS	3558832	3560331	.	+	0	ID=Cre13.g588201.t1.1.v5.5.CDS.1;Parent=Cre13.g588201.t1.1.v5.5;pacid=30784428
chromosome_13	phytozomev13	exon	3560572	3563367	.	+	.	ID=Cre13.g588201.t1.1.v5.5.exon.2;Parent=Cre13.g588201.t1.1.v5.5;pacid=30784428
chromosome_13	phytozomev13	CDS	3560572	3563367	.	+	0	ID=Cre13.g588201.t1.1.v5.5.CDS.2;Parent=Cre13.g588201.t1.1.v5.5;pacid=30784428
chromosome_13	phytozomev13	exon	3563713	3563875	.	+	.	ID=Cre13.g588201.t1.1.v5.5.exon.3;Parent=Cre13.g588201.t1.1.v5.5;pacid=30784428
chromosome_13	phytozomev13	CDS	3563713	3563875	.	+	0	ID=Cre13.g588201.t1.1.v5.5.CDS.3;Parent=Cre13.g588201.t1.1.v5.5;pacid=30784428
chromosome_13	phytozomev13	exon	3564078	3564389	.	+	.	ID=Cre13.g588201.t1.1.v5.5.exon.4;Parent=Cre13.g588201.t1.1.v5.5;pacid=30784428
chromosome_13	phytozomev13	CDS	3564078	3564389	.	+	2	ID=Cre13.g588201.t1.1.v5.5.CDS.4;Parent=Cre13.g588201.t1.1.v5.5;pacid=30784428
chromosome_13	phytozomev13	exon	3564615	3564673	.	+	.	ID=Cre13.g588201.t1.1.v5.5.exon.5;Parent=Cre13.g588201.t1.1.v5.5;pacid=30784428
chromosome_13	phytozomev13	CDS	3564615	3564673	.	+	2	ID=Cre13.g588201.t1.1.v5.5.CDS.5;Parent=Cre13.g588201.t1.1.v5.5;pacid=30784428
chromosome_13	phytozomev13	exon	3565048	3565260	.	+	.	ID=Cre13.g588201.t1.1.v5.5.exon.6;Parent=Cre13.g588201.t1.1.v5.5;pacid=30784428
chromosome_13	phytozomev13	CDS	3565048	3565260	.	+	0	ID=Cre13.g588201.t1.1.v5.5.CDS.6;Parent=Cre13.g588201.t1.1.v5.5;pacid=30784428
chromosome_13	phytozomev13	exon	3565531	3565608	.	+	.	ID=Cre13.g588201.t1.1.v5.5.exon.7;Parent=Cre13.g588201.t1.1.v5.5;pacid=30784428
chromosome_13	phytozomev13	CDS	3565531	3565608	.	+	0	ID=Cre13.g588201.t1.1.v5.5.CDS.7;Parent=Cre13.g588201.t1.1.v5.5;pacid=30784428
chromosome_13	phytozomev13	exon	3565885	3566121	.	+	.	ID=Cre13.g588201.t1.1.v5.5.exon.8;Parent=Cre13.g588201.t1.1.v5.5;pacid=30784428
chromosome_13	phytozomev13	CDS	3565885	3566121	.	+	0	ID=Cre13.g588201.t1.1.v5.5.CDS.8;Parent=Cre13.g588201.t1.1.v5.5;pacid=30784428
chromosome_13	phytozomev13	exon	3566363	3566734	.	+	.	ID=Cre13.g588201.t1.1.v5.5.exon.9;Parent=Cre13.g588201.t1.1.v5.5;pacid=30784428
chromosome_13	phytozomev13	CDS	3566363	3566734	.	+	0	ID=Cre13.g588201.t1.1.v5.5.CDS.9;Parent=Cre13.g588201.t1.1.v5.5;pacid=30784428
chromosome_13	phytozomev13	exon	3567150	3567635	.	+	.	ID=Cre13.g588201.t1.1.v5.5.exon.10;Parent=Cre13.g588201.t1.1.v5.5;pacid=30784428
chromosome_13	phytozomev13	CDS	3567150	3567635	.	+	0	ID=Cre13.g588201.t1.1.v5.5.CDS.10;Parent=Cre13.g588201.t1.1.v5.5;pacid=30784428
chromosome_13	phytozomev13	exon	3567940	3569028	.	+	.	ID=Cre13.g588201.t1.1.v5.5.exon.11;Parent=Cre13.g588201.t1.1.v5.5;pacid=30784428
chromosome_13	phytozomev13	CDS	3567940	3569028	.	+	0	ID=Cre13.g588201.t1.1.v5.5.CDS.11;Parent=Cre13.g588201.t1.1.v5.5;pacid=30784428
chromosome_13	phytozomev13	exon	3569240	3569413	.	+	.	ID=Cre13.g588201.t1.1.v5.5.exon.12;Parent=Cre13.g588201.t1.1.v5.5;pacid=30784428
chromosome_13	phytozomev13	CDS	3569240	3569413	.	+	0	ID=Cre13.g588201.t1.1.v5.5.CDS.12;Parent=Cre13.g588201.t1.1.v5.5;pacid=30784428
chromosome_13	phytozomev13	exon	3569628	3569693	.	+	.	ID=Cre13.g588201.t1.1.v5.5.exon.13;Parent=Cre13.g588201.t1.1.v5.5;pacid=30784428
chromosome_13	phytozomev13	CDS	3569628	3569693	.	+	0	ID=Cre13.g588201.t1.1.v5.5.CDS.13;Parent=Cre13.g588201.t1.1.v5.5;pacid=30784428
chromosome_13	phytozomev13	exon	3569856	3570150	.	+	.	ID=Cre13.g588201.t1.1.v5.5.exon.14;Parent=Cre13.g588201.t1.1.v5.5;pacid=30784428
chromosome_13	phytozomev13	CDS	3569856	3570150	.	+	0	ID=Cre13.g588201.t1.1.v5.5.CDS.14;Parent=Cre13.g588201.t1.1.v5.5;pacid=30784428
chromosome_13	phytozomev13	CDS	3570460	3571298	.	+	2	ID=Cre13.g588201.t1.1.v5.5.CDS.15;Parent=Cre13.g588201.t1.1.v5.5;pacid=30784428
chromosome_13	phytozomev13	exon	3570460	3571674	.	+	.	ID=Cre13.g588201.t1.1.v5.5.exon.15;Parent=Cre13.g588201.t1.1.v5.5;pacid=30784428
chromosome_13	phytozomev13	three_prime_UTR	3571299	3571674	.	+	.	ID=Cre13.g588201.t1.1.v5.5.three_prime_UTR.1;Parent=Cre13.g588201.t1.1.v5.5;pacid=30784428
###
chromosome_13	phytozomev13	gene	3571730	3579047	.	+	.	ID=Cre13.g588250.v5.5;Name=Cre13.g588250
chromosome_13	phytozomev13	mRNA	3571730	3579047	.	+	.	ID=Cre13.g588250.t1.1.v5.5;Parent=Cre13.g588250.v5.5;Name=Cre13.g588250.t1.1;pacid=30784310;longest=1
chromosome_13	phytozomev13	five_prime_UTR	3571730	3571937	.	+	.	ID=Cre13.g588250.t1.1.v5.5.five_prime_UTR.1;Parent=Cre13.g588250.t1.1.v5.5;pacid=30784310
chromosome_13	phytozomev13	exon	3571730	3572087	.	+	.	ID=Cre13.g588250.t1.1.v5.5.exon.1;Parent=Cre13.g588250.t1.1.v5.5;pacid=30784310
chromosome_13	phytozomev13	CDS	3571938	3572087	.	+	0	ID=Cre13.g588250.t1.1.v5.5.CDS.1;Parent=Cre13.g588250.t1.1.v5.5;pacid=30784310
chromosome_13	phytozomev13	exon	3572187	3572299	.	+	.	ID=Cre13.g588250.t1.1.v5.5.exon.2;Parent=Cre13.g588250.t1.1.v5.5;pacid=30784310
chromosome_13	phytozomev13	CDS	3572187	3572299	.	+	0	ID=Cre13.g588250.t1.1.v5.5.CDS.2;Parent=Cre13.g588250.t1.1.v5.5;pacid=30784310
chromosome_13	phytozomev13	exon	3572532	3572980	.	+	.	ID=Cre13.g588250.t1.1.v5.5.exon.3;Parent=Cre13.g588250.t1.1.v5.5;pacid=30784310
chromosome_13	phytozomev13	CDS	3572532	3572980	.	+	1	ID=Cre13.g588250.t1.1.v5.5.CDS.3;Parent=Cre13.g588250.t1.1.v5.5;pacid=30784310
chromosome_13	phytozomev13	exon	3573241	3573426	.	+	.	ID=Cre13.g588250.t1.1.v5.5.exon.4;Parent=Cre13.g588250.t1.1.v5.5;pacid=30784310
chromosome_13	phytozomev13	CDS	3573241	3573426	.	+	2	ID=Cre13.g588250.t1.1.v5.5.CDS.4;Parent=Cre13.g588250.t1.1.v5.5;pacid=30784310
chromosome_13	phytozomev13	exon	3573763	3573935	.	+	.	ID=Cre13.g588250.t1.1.v5.5.exon.5;Parent=Cre13.g588250.t1.1.v5.5;pacid=30784310
chromosome_13	phytozomev13	CDS	3573763	3573935	.	+	2	ID=Cre13.g588250.t1.1.v5.5.CDS.5;Parent=Cre13.g588250.t1.1.v5.5;pacid=30784310
chromosome_13	phytozomev13	exon	3574420	3574476	.	+	.	ID=Cre13.g588250.t1.1.v5.5.exon.6;Parent=Cre13.g588250.t1.1.v5.5;pacid=30784310
chromosome_13	phytozomev13	CDS	3574420	3574476	.	+	0	ID=Cre13.g588250.t1.1.v5.5.CDS.6;Parent=Cre13.g588250.t1.1.v5.5;pacid=30784310
chromosome_13	phytozomev13	exon	3574711	3574932	.	+	.	ID=Cre13.g588250.t1.1.v5.5.exon.7;Parent=Cre13.g588250.t1.1.v5.5;pacid=30784310
chromosome_13	phytozomev13	CDS	3574711	3574932	.	+	0	ID=Cre13.g588250.t1.1.v5.5.CDS.7;Parent=Cre13.g588250.t1.1.v5.5;pacid=30784310
chromosome_13	phytozomev13	exon	3575519	3575669	.	+	.	ID=Cre13.g588250.t1.1.v5.5.exon.8;Parent=Cre13.g588250.t1.1.v5.5;pacid=30784310
chromosome_13	phytozomev13	CDS	3575519	3575669	.	+	0	ID=Cre13.g588250.t1.1.v5.5.CDS.8;Parent=Cre13.g588250.t1.1.v5.5;pacid=30784310
chromosome_13	phytozomev13	exon	3576319	3576410	.	+	.	ID=Cre13.g588250.t1.1.v5.5.exon.9;Parent=Cre13.g588250.t1.1.v5.5;pacid=30784310
chromosome_13	phytozomev13	CDS	3576319	3576410	.	+	2	ID=Cre13.g588250.t1.1.v5.5.CDS.9;Parent=Cre13.g588250.t1.1.v5.5;pacid=30784310
chromosome_13	phytozomev13	exon	3576781	3577218	.	+	.	ID=Cre13.g588250.t1.1.v5.5.exon.10;Parent=Cre13.g588250.t1.1.v5.5;pacid=30784310
chromosome_13	phytozomev13	CDS	3576781	3577218	.	+	0	ID=Cre13.g588250.t1.1.v5.5.CDS.10;Parent=Cre13.g588250.t1.1.v5.5;pacid=30784310
chromosome_13	phytozomev13	exon	3577555	3577613	.	+	.	ID=Cre13.g588250.t1.1.v5.5.exon.11;Parent=Cre13.g588250.t1.1.v5.5;pacid=30784310
chromosome_13	phytozomev13	CDS	3577555	3577613	.	+	0	ID=Cre13.g588250.t1.1.v5.5.CDS.11;Parent=Cre13.g588250.t1.1.v5.5;pacid=30784310
chromosome_13	phytozomev13	exon	3577923	3578019	.	+	.	ID=Cre13.g588250.t1.1.v5.5.exon.12;Parent=Cre13.g588250.t1.1.v5.5;pacid=30784310
chromosome_13	phytozomev13	CDS	3577923	3578019	.	+	1	ID=Cre13.g588250.t1.1.v5.5.CDS.12;Parent=Cre13.g588250.t1.1.v5.5;pacid=30784310
chromosome_13	phytozomev13	exon	3578190	3578275	.	+	.	ID=Cre13.g588250.t1.1.v5.5.exon.13;Parent=Cre13.g588250.t1.1.v5.5;pacid=30784310
chromosome_13	phytozomev13	CDS	3578190	3578275	.	+	0	ID=Cre13.g588250.t1.1.v5.5.CDS.13;Parent=Cre13.g588250.t1.1.v5.5;pacid=30784310
chromosome_13	phytozomev13	CDS	3578656	3578704	.	+	1	ID=Cre13.g588250.t1.1.v5.5.CDS.14;Parent=Cre13.g588250.t1.1.v5.5;pacid=30784310
chromosome_13	phytozomev13	exon	3578656	3579047	.	+	.	ID=Cre13.g588250.t1.1.v5.5.exon.14;Parent=Cre13.g588250.t1.1.v5.5;pacid=30784310
chromosome_13	phytozomev13	three_prime_UTR	3578705	3579047	.	+	.	ID=Cre13.g588250.t1.1.v5.5.three_prime_UTR.1;Parent=Cre13.g588250.t1.1.v5.5;pacid=30784310
###
chromosome_13	phytozomev13	gene	3579140	3588559	.	+	.	ID=Cre13.g588271.v5.5;Name=Cre13.g588271
chromosome_13	phytozomev13	mRNA	3579140	3588559	.	+	.	ID=Cre13.g588271.t1.2.v5.5;Parent=Cre13.g588271.v5.5;Name=Cre13.g588271.t1.2;pacid=30784072;longest=1
chromosome_13	phytozomev13	five_prime_UTR	3579140	3579921	.	+	.	ID=Cre13.g588271.t1.2.v5.5.five_prime_UTR.1;Parent=Cre13.g588271.t1.2.v5.5;pacid=30784072
chromosome_13	phytozomev13	exon	3579140	3580079	.	+	.	ID=Cre13.g588271.t1.2.v5.5.exon.1;Parent=Cre13.g588271.t1.2.v5.5;pacid=30784072
chromosome_13	phytozomev13	CDS	3579922	3580079	.	+	0	ID=Cre13.g588271.t1.2.v5.5.CDS.1;Parent=Cre13.g588271.t1.2.v5.5;pacid=30784072
chromosome_13	phytozomev13	exon	3580284	3580390	.	+	.	ID=Cre13.g588271.t1.2.v5.5.exon.2;Parent=Cre13.g588271.t1.2.v5.5;pacid=30784072
chromosome_13	phytozomev13	CDS	3580284	3580390	.	+	1	ID=Cre13.g588271.t1.2.v5.5.CDS.2;Parent=Cre13.g588271.t1.2.v5.5;pacid=30784072
chromosome_13	phytozomev13	exon	3580669	3580769	.	+	.	ID=Cre13.g588271.t1.2.v5.5.exon.3;Parent=Cre13.g588271.t1.2.v5.5;pacid=30784072
chromosome_13	phytozomev13	CDS	3580669	3580769	.	+	2	ID=Cre13.g588271.t1.2.v5.5.CDS.3;Parent=Cre13.g588271.t1.2.v5.5;pacid=30784072
chromosome_13	phytozomev13	exon	3580972	3581130	.	+	.	ID=Cre13.g588271.t1.2.v5.5.exon.4;Parent=Cre13.g588271.t1.2.v5.5;pacid=30784072
chromosome_13	phytozomev13	CDS	3580972	3581130	.	+	0	ID=Cre13.g588271.t1.2.v5.5.CDS.4;Parent=Cre13.g588271.t1.2.v5.5;pacid=30784072
chromosome_13	phytozomev13	exon	3581427	3581491	.	+	.	ID=Cre13.g588271.t1.2.v5.5.exon.5;Parent=Cre13.g588271.t1.2.v5.5;pacid=30784072
chromosome_13	phytozomev13	CDS	3581427	3581491	.	+	0	ID=Cre13.g588271.t1.2.v5.5.CDS.5;Parent=Cre13.g588271.t1.2.v5.5;pacid=30784072
chromosome_13	phytozomev13	exon	3581767	3581787	.	+	.	ID=Cre13.g588271.t1.2.v5.5.exon.6;Parent=Cre13.g588271.t1.2.v5.5;pacid=30784072
chromosome_13	phytozomev13	CDS	3581767	3581787	.	+	1	ID=Cre13.g588271.t1.2.v5.5.CDS.6;Parent=Cre13.g588271.t1.2.v5.5;pacid=30784072
chromosome_13	phytozomev13	exon	3581981	3582022	.	+	.	ID=Cre13.g588271.t1.2.v5.5.exon.7;Parent=Cre13.g588271.t1.2.v5.5;pacid=30784072
chromosome_13	phytozomev13	CDS	3581981	3582022	.	+	1	ID=Cre13.g588271.t1.2.v5.5.CDS.7;Parent=Cre13.g588271.t1.2.v5.5;pacid=30784072
chromosome_13	phytozomev13	exon	3582239	3582317	.	+	.	ID=Cre13.g588271.t1.2.v5.5.exon.8;Parent=Cre13.g588271.t1.2.v5.5;pacid=30784072
chromosome_13	phytozomev13	CDS	3582239	3582317	.	+	1	ID=Cre13.g588271.t1.2.v5.5.CDS.8;Parent=Cre13.g588271.t1.2.v5.5;pacid=30784072
chromosome_13	phytozomev13	exon	3582563	3582662	.	+	.	ID=Cre13.g588271.t1.2.v5.5.exon.9;Parent=Cre13.g588271.t1.2.v5.5;pacid=30784072
chromosome_13	phytozomev13	CDS	3582563	3582662	.	+	0	ID=Cre13.g588271.t1.2.v5.5.CDS.9;Parent=Cre13.g588271.t1.2.v5.5;pacid=30784072
chromosome_13	phytozomev13	exon	3582902	3582960	.	+	.	ID=Cre13.g588271.t1.2.v5.5.exon.10;Parent=Cre13.g588271.t1.2.v5.5;pacid=30784072
chromosome_13	phytozomev13	CDS	3582902	3582960	.	+	2	ID=Cre13.g588271.t1.2.v5.5.CDS.10;Parent=Cre13.g588271.t1.2.v5.5;pacid=30784072
chromosome_13	phytozomev13	exon	3583107	3583193	.	+	.	ID=Cre13.g588271.t1.2.v5.5.exon.11;Parent=Cre13.g588271.t1.2.v5.5;pacid=30784072
chromosome_13	phytozomev13	CDS	3583107	3583193	.	+	0	ID=Cre13.g588271.t1.2.v5.5.CDS.11;Parent=Cre13.g588271.t1.2.v5.5;pacid=30784072
chromosome_13	phytozomev13	exon	3583413	3583666	.	+	.	ID=Cre13.g588271.t1.2.v5.5.exon.12;Parent=Cre13.g588271.t1.2.v5.5;pacid=30784072
chromosome_13	phytozomev13	CDS	3583413	3583666	.	+	0	ID=Cre13.g588271.t1.2.v5.5.CDS.12;Parent=Cre13.g588271.t1.2.v5.5;pacid=30784072
chromosome_13	phytozomev13	exon	3583910	3584432	.	+	.	ID=Cre13.g588271.t1.2.v5.5.exon.13;Parent=Cre13.g588271.t1.2.v5.5;pacid=30784072
chromosome_13	phytozomev13	CDS	3583910	3584432	.	+	1	ID=Cre13.g588271.t1.2.v5.5.CDS.13;Parent=Cre13.g588271.t1.2.v5.5;pacid=30784072
chromosome_13	phytozomev13	exon	3584665	3584823	.	+	.	ID=Cre13.g588271.t1.2.v5.5.exon.14;Parent=Cre13.g588271.t1.2.v5.5;pacid=30784072
chromosome_13	phytozomev13	CDS	3584665	3584823	.	+	0	ID=Cre13.g588271.t1.2.v5.5.CDS.14;Parent=Cre13.g588271.t1.2.v5.5;pacid=30784072
chromosome_13	phytozomev13	exon	3584987	3585158	.	+	.	ID=Cre13.g588271.t1.2.v5.5.exon.15;Parent=Cre13.g588271.t1.2.v5.5;pacid=30784072
chromosome_13	phytozomev13	CDS	3584987	3585158	.	+	0	ID=Cre13.g588271.t1.2.v5.5.CDS.15;Parent=Cre13.g588271.t1.2.v5.5;pacid=30784072
chromosome_13	phytozomev13	exon	3585485	3585619	.	+	.	ID=Cre13.g588271.t1.2.v5.5.exon.16;Parent=Cre13.g588271.t1.2.v5.5;pacid=30784072
chromosome_13	phytozomev13	CDS	3585485	3585619	.	+	2	ID=Cre13.g588271.t1.2.v5.5.CDS.16;Parent=Cre13.g588271.t1.2.v5.5;pacid=30784072
chromosome_13	phytozomev13	exon	3585812	3585852	.	+	.	ID=Cre13.g588271.t1.2.v5.5.exon.17;Parent=Cre13.g588271.t1.2.v5.5;pacid=30784072
chromosome_13	phytozomev13	CDS	3585812	3585852	.	+	2	ID=Cre13.g588271.t1.2.v5.5.CDS.17;Parent=Cre13.g588271.t1.2.v5.5;pacid=30784072
chromosome_13	phytozomev13	exon	3586104	3586346	.	+	.	ID=Cre13.g588271.t1.2.v5.5.exon.18;Parent=Cre13.g588271.t1.2.v5.5;pacid=30784072
chromosome_13	phytozomev13	CDS	3586104	3586346	.	+	0	ID=Cre13.g588271.t1.2.v5.5.CDS.18;Parent=Cre13.g588271.t1.2.v5.5;pacid=30784072
chromosome_13	phytozomev13	exon	3586502	3586566	.	+	.	ID=Cre13.g588271.t1.2.v5.5.exon.19;Parent=Cre13.g588271.t1.2.v5.5;pacid=30784072
chromosome_13	phytozomev13	CDS	3586502	3586566	.	+	0	ID=Cre13.g588271.t1.2.v5.5.CDS.19;Parent=Cre13.g588271.t1.2.v5.5;pacid=30784072
chromosome_13	phytozomev13	exon	3586868	3586925	.	+	.	ID=Cre13.g588271.t1.2.v5.5.exon.20;Parent=Cre13.g588271.t1.2.v5.5;pacid=30784072
chromosome_13	phytozomev13	CDS	3586868	3586925	.	+	1	ID=Cre13.g588271.t1.2.v5.5.CDS.20;Parent=Cre13.g588271.t1.2.v5.5;pacid=30784072
chromosome_13	phytozomev13	exon	3587144	3587275	.	+	.	ID=Cre13.g588271.t1.2.v5.5.exon.21;Parent=Cre13.g588271.t1.2.v5.5;pacid=30784072
chromosome_13	phytozomev13	CDS	3587144	3587275	.	+	0	ID=Cre13.g588271.t1.2.v5.5.CDS.21;Parent=Cre13.g588271.t1.2.v5.5;pacid=30784072
chromosome_13	phytozomev13	CDS	3587445	3587516	.	+	0	ID=Cre13.g588271.t1.2.v5.5.CDS.22;Parent=Cre13.g588271.t1.2.v5.5;pacid=30784072
chromosome_13	phytozomev13	exon	3587445	3588559	.	+	.	ID=Cre13.g588271.t1.2.v5.5.exon.22;Parent=Cre13.g588271.t1.2.v5.5;pacid=30784072
chromosome_13	phytozomev13	three_prime_UTR	3587517	3588559	.	+	.	ID=Cre13.g588271.t1.2.v5.5.three_prime_UTR.1;Parent=Cre13.g588271.t1.2.v5.5;pacid=30784072
###
chromosome_13	phytozomev13	gene	3589651	3591559	.	-	.	ID=Cre13.g588310.v5.5;Name=Cre13.g588310
chromosome_13	phytozomev13	mRNA	3589651	3591559	.	-	.	ID=Cre13.g588310.t1.1.v5.5;Parent=Cre13.g588310.v5.5;Name=Cre13.g588310.t1.1;pacid=30784218;longest=1;geneName=MRPL47
chromosome_13	phytozomev13	three_prime_UTR	3589651	3590289	.	-	.	ID=Cre13.g588310.t1.1.v5.5.three_prime_UTR.1;Parent=Cre13.g588310.t1.1.v5.5;pacid=30784218
chromosome_13	phytozomev13	exon	3589651	3590367	.	-	.	ID=Cre13.g588310.t1.1.v5.5.exon.5;Parent=Cre13.g588310.t1.1.v5.5;pacid=30784218
chromosome_13	phytozomev13	CDS	3590290	3590367	.	-	0	ID=Cre13.g588310.t1.1.v5.5.CDS.3;Parent=Cre13.g588310.t1.1.v5.5;pacid=30784218
chromosome_13	phytozomev13	exon	3590594	3590623	.	-	.	ID=Cre13.g588310.t1.1.v5.5.exon.4;Parent=Cre13.g588310.t1.1.v5.5;pacid=30784218
chromosome_13	phytozomev13	CDS	3590594	3590623	.	-	0	ID=Cre13.g588310.t1.1.v5.5.CDS.2;Parent=Cre13.g588310.t1.1.v5.5;pacid=30784218
chromosome_13	phytozomev13	CDS	3590787	3590894	.	-	0	ID=Cre13.g588310.t1.1.v5.5.CDS.1;Parent=Cre13.g588310.t1.1.v5.5;pacid=30784218
chromosome_13	phytozomev13	exon	3590787	3590934	.	-	.	ID=Cre13.g588310.t1.1.v5.5.exon.3;Parent=Cre13.g588310.t1.1.v5.5;pacid=30784218
chromosome_13	phytozomev13	five_prime_UTR	3590895	3590934	.	-	.	ID=Cre13.g588310.t1.1.v5.5.five_prime_UTR.3;Parent=Cre13.g588310.t1.1.v5.5;pacid=30784218
chromosome_13	phytozomev13	exon	3591156	3591216	.	-	.	ID=Cre13.g588310.t1.1.v5.5.exon.2;Parent=Cre13.g588310.t1.1.v5.5;pacid=30784218
chromosome_13	phytozomev13	five_prime_UTR	3591156	3591216	.	-	.	ID=Cre13.g588310.t1.1.v5.5.five_prime_UTR.2;Parent=Cre13.g588310.t1.1.v5.5;pacid=30784218
chromosome_13	phytozomev13	exon	3591322	3591559	.	-	.	ID=Cre13.g588310.t1.1.v5.5.exon.1;Parent=Cre13.g588310.t1.1.v5.5;pacid=30784218
chromosome_13	phytozomev13	five_prime_UTR	3591322	3591559	.	-	.	ID=Cre13.g588310.t1.1.v5.5.five_prime_UTR.1;Parent=Cre13.g588310.t1.1.v5.5;pacid=30784218
###
chromosome_13	phytozomev13	gene	3591660	3596060	.	+	.	ID=Cre13.g588350.v5.5;Name=Cre13.g588350
chromosome_13	phytozomev13	mRNA	3591660	3596060	.	+	.	ID=Cre13.g588350.t1.2.v5.5;Parent=Cre13.g588350.v5.5;Name=Cre13.g588350.t1.2;pacid=30783865;longest=1
chromosome_13	phytozomev13	five_prime_UTR	3591660	3591834	.	+	.	ID=Cre13.g588350.t1.2.v5.5.five_prime_UTR.1;Parent=Cre13.g588350.t1.2.v5.5;pacid=30783865
chromosome_13	phytozomev13	exon	3591660	3591909	.	+	.	ID=Cre13.g588350.t1.2.v5.5.exon.1;Parent=Cre13.g588350.t1.2.v5.5;pacid=30783865
chromosome_13	phytozomev13	CDS	3591835	3591909	.	+	0	ID=Cre13.g588350.t1.2.v5.5.CDS.1;Parent=Cre13.g588350.t1.2.v5.5;pacid=30783865
chromosome_13	phytozomev13	exon	3592032	3592319	.	+	.	ID=Cre13.g588350.t1.2.v5.5.exon.2;Parent=Cre13.g588350.t1.2.v5.5;pacid=30783865
chromosome_13	phytozomev13	CDS	3592032	3592319	.	+	0	ID=Cre13.g588350.t1.2.v5.5.CDS.2;Parent=Cre13.g588350.t1.2.v5.5;pacid=30783865
chromosome_13	phytozomev13	exon	3592564	3592700	.	+	.	ID=Cre13.g588350.t1.2.v5.5.exon.3;Parent=Cre13.g588350.t1.2.v5.5;pacid=30783865
chromosome_13	phytozomev13	CDS	3592564	3592700	.	+	0	ID=Cre13.g588350.t1.2.v5.5.CDS.3;Parent=Cre13.g588350.t1.2.v5.5;pacid=30783865
chromosome_13	phytozomev13	exon	3592879	3592987	.	+	.	ID=Cre13.g588350.t1.2.v5.5.exon.4;Parent=Cre13.g588350.t1.2.v5.5;pacid=30783865
chromosome_13	phytozomev13	CDS	3592879	3592987	.	+	1	ID=Cre13.g588350.t1.2.v5.5.CDS.4;Parent=Cre13.g588350.t1.2.v5.5;pacid=30783865
chromosome_13	phytozomev13	exon	3593164	3593235	.	+	.	ID=Cre13.g588350.t1.2.v5.5.exon.5;Parent=Cre13.g588350.t1.2.v5.5;pacid=30783865
chromosome_13	phytozomev13	CDS	3593164	3593235	.	+	0	ID=Cre13.g588350.t1.2.v5.5.CDS.5;Parent=Cre13.g588350.t1.2.v5.5;pacid=30783865
chromosome_13	phytozomev13	exon	3593352	3593422	.	+	.	ID=Cre13.g588350.t1.2.v5.5.exon.6;Parent=Cre13.g588350.t1.2.v5.5;pacid=30783865
chromosome_13	phytozomev13	CDS	3593352	3593422	.	+	0	ID=Cre13.g588350.t1.2.v5.5.CDS.6;Parent=Cre13.g588350.t1.2.v5.5;pacid=30783865
chromosome_13	phytozomev13	exon	3593624	3593750	.	+	.	ID=Cre13.g588350.t1.2.v5.5.exon.7;Parent=Cre13.g588350.t1.2.v5.5;pacid=30783865
chromosome_13	phytozomev13	CDS	3593624	3593750	.	+	1	ID=Cre13.g588350.t1.2.v5.5.CDS.7;Parent=Cre13.g588350.t1.2.v5.5;pacid=30783865
chromosome_13	phytozomev13	exon	3593908	3593979	.	+	.	ID=Cre13.g588350.t1.2.v5.5.exon.8;Parent=Cre13.g588350.t1.2.v5.5;pacid=30783865
chromosome_13	phytozomev13	CDS	3593908	3593979	.	+	0	ID=Cre13.g588350.t1.2.v5.5.CDS.8;Parent=Cre13.g588350.t1.2.v5.5;pacid=30783865
chromosome_13	phytozomev13	exon	3594197	3594294	.	+	.	ID=Cre13.g588350.t1.2.v5.5.exon.9;Parent=Cre13.g588350.t1.2.v5.5;pacid=30783865
chromosome_13	phytozomev13	CDS	3594197	3594294	.	+	0	ID=Cre13.g588350.t1.2.v5.5.CDS.9;Parent=Cre13.g588350.t1.2.v5.5;pacid=30783865
chromosome_13	phytozomev13	exon	3594491	3594701	.	+	.	ID=Cre13.g588350.t1.2.v5.5.exon.10;Parent=Cre13.g588350.t1.2.v5.5;pacid=30783865
chromosome_13	phytozomev13	CDS	3594491	3594701	.	+	1	ID=Cre13.g588350.t1.2.v5.5.CDS.10;Parent=Cre13.g588350.t1.2.v5.5;pacid=30783865
chromosome_13	phytozomev13	exon	3594847	3594910	.	+	.	ID=Cre13.g588350.t1.2.v5.5.exon.11;Parent=Cre13.g588350.t1.2.v5.5;pacid=30783865
chromosome_13	phytozomev13	CDS	3594847	3594910	.	+	0	ID=Cre13.g588350.t1.2.v5.5.CDS.11;Parent=Cre13.g588350.t1.2.v5.5;pacid=30783865
chromosome_13	phytozomev13	CDS	3595051	3595340	.	+	2	ID=Cre13.g588350.t1.2.v5.5.CDS.12;Parent=Cre13.g588350.t1.2.v5.5;pacid=30783865
chromosome_13	phytozomev13	exon	3595051	3596060	.	+	.	ID=Cre13.g588350.t1.2.v5.5.exon.12;Parent=Cre13.g588350.t1.2.v5.5;pacid=30783865
chromosome_13	phytozomev13	three_prime_UTR	3595341	3596060	.	+	.	ID=Cre13.g588350.t1.2.v5.5.three_prime_UTR.1;Parent=Cre13.g588350.t1.2.v5.5;pacid=30783865
###
chromosome_13	phytozomev13	gene	3598500	3600711	.	+	.	ID=Cre13.g588368.v5.5;Name=Cre13.g588368
chromosome_13	phytozomev13	mRNA	3598500	3600711	.	+	.	ID=Cre13.g588368.t1.1.v5.5;Parent=Cre13.g588368.v5.5;Name=Cre13.g588368.t1.1;pacid=30784081;longest=1
chromosome_13	phytozomev13	five_prime_UTR	3598500	3598603	.	+	.	ID=Cre13.g588368.t1.1.v5.5.five_prime_UTR.1;Parent=Cre13.g588368.t1.1.v5.5;pacid=30784081
chromosome_13	phytozomev13	exon	3598500	3600711	.	+	.	ID=Cre13.g588368.t1.1.v5.5.exon.1;Parent=Cre13.g588368.t1.1.v5.5;pacid=30784081
chromosome_13	phytozomev13	CDS	3598604	3598789	.	+	0	ID=Cre13.g588368.t1.1.v5.5.CDS.1;Parent=Cre13.g588368.t1.1.v5.5;pacid=30784081
chromosome_13	phytozomev13	three_prime_UTR	3598790	3600711	.	+	.	ID=Cre13.g588368.t1.1.v5.5.three_prime_UTR.1;Parent=Cre13.g588368.t1.1.v5.5;pacid=30784081
###
chromosome_13	phytozomev13	gene	3601280	3603489	.	-	.	ID=Cre13.g588386.v5.5;Name=Cre13.g588386
chromosome_13	phytozomev13	mRNA	3601280	3603489	.	-	.	ID=Cre13.g588386.t1.1.v5.5;Parent=Cre13.g588386.v5.5;Name=Cre13.g588386.t1.1;pacid=30784155;longest=1
chromosome_13	phytozomev13	three_prime_UTR	3601280	3602714	.	-	.	ID=Cre13.g588386.t1.1.v5.5.three_prime_UTR.1;Parent=Cre13.g588386.t1.1.v5.5;pacid=30784155
chromosome_13	phytozomev13	exon	3601280	3603128	.	-	.	ID=Cre13.g588386.t1.1.v5.5.exon.2;Parent=Cre13.g588386.t1.1.v5.5;pacid=30784155
chromosome_13	phytozomev13	CDS	3602715	3603128	.	-	0	ID=Cre13.g588386.t1.1.v5.5.CDS.2;Parent=Cre13.g588386.t1.1.v5.5;pacid=30784155
chromosome_13	phytozomev13	CDS	3603352	3603411	.	-	0	ID=Cre13.g588386.t1.1.v5.5.CDS.1;Parent=Cre13.g588386.t1.1.v5.5;pacid=30784155
chromosome_13	phytozomev13	exon	3603352	3603489	.	-	.	ID=Cre13.g588386.t1.1.v5.5.exon.1;Parent=Cre13.g588386.t1.1.v5.5;pacid=30784155
chromosome_13	phytozomev13	five_prime_UTR	3603412	3603489	.	-	.	ID=Cre13.g588386.t1.1.v5.5.five_prime_UTR.1;Parent=Cre13.g588386.t1.1.v5.5;pacid=30784155
###
chromosome_13	phytozomev13	gene	3603544	3608429	.	-	.	ID=Cre13.g588405.v5.5;Name=Cre13.g588405
chromosome_13	phytozomev13	mRNA	3603544	3608429	.	-	.	ID=Cre13.g588405.t1.2.v5.5;Parent=Cre13.g588405.v5.5;Name=Cre13.g588405.t1.2;pacid=30784296;longest=1
chromosome_13	phytozomev13	exon	3603544	3603564	.	-	.	ID=Cre13.g588405.t1.2.v5.5.exon.9;Parent=Cre13.g588405.t1.2.v5.5;pacid=30784296
chromosome_13	phytozomev13	three_prime_UTR	3603544	3603564	.	-	.	ID=Cre13.g588405.t1.2.v5.5.three_prime_UTR.2;Parent=Cre13.g588405.t1.2.v5.5;pacid=30784296
chromosome_13	phytozomev13	three_prime_UTR	3603799	3603847	.	-	.	ID=Cre13.g588405.t1.2.v5.5.three_prime_UTR.1;Parent=Cre13.g588405.t1.2.v5.5;pacid=30784296
chromosome_13	phytozomev13	exon	3603799	3604060	.	-	.	ID=Cre13.g588405.t1.2.v5.5.exon.8;Parent=Cre13.g588405.t1.2.v5.5;pacid=30784296
chromosome_13	phytozomev13	CDS	3603848	3604060	.	-	0	ID=Cre13.g588405.t1.2.v5.5.CDS.8;Parent=Cre13.g588405.t1.2.v5.5;pacid=30784296
chromosome_13	phytozomev13	exon	3604144	3604413	.	-	.	ID=Cre13.g588405.t1.2.v5.5.exon.7;Parent=Cre13.g588405.t1.2.v5.5;pacid=30784296
chromosome_13	phytozomev13	CDS	3604144	3604413	.	-	0	ID=Cre13.g588405.t1.2.v5.5.CDS.7;Parent=Cre13.g588405.t1.2.v5.5;pacid=30784296
chromosome_13	phytozomev13	exon	3604593	3604692	.	-	.	ID=Cre13.g588405.t1.2.v5.5.exon.6;Parent=Cre13.g588405.t1.2.v5.5;pacid=30784296
chromosome_13	phytozomev13	CDS	3604593	3604692	.	-	1	ID=Cre13.g588405.t1.2.v5.5.CDS.6;Parent=Cre13.g588405.t1.2.v5.5;pacid=30784296
chromosome_13	phytozomev13	exon	3604994	3605427	.	-	.	ID=Cre13.g588405.t1.2.v5.5.exon.5;Parent=Cre13.g588405.t1.2.v5.5;pacid=30784296
chromosome_13	phytozomev13	CDS	3604994	3605427	.	-	0	ID=Cre13.g588405.t1.2.v5.5.CDS.5;Parent=Cre13.g588405.t1.2.v5.5;pacid=30784296
chromosome_13	phytozomev13	exon	3605861	3606105	.	-	.	ID=Cre13.g588405.t1.2.v5.5.exon.4;Parent=Cre13.g588405.t1.2.v5.5;pacid=30784296
chromosome_13	phytozomev13	CDS	3605861	3606105	.	-	2	ID=Cre13.g588405.t1.2.v5.5.CDS.4;Parent=Cre13.g588405.t1.2.v5.5;pacid=30784296
chromosome_13	phytozomev13	exon	3606899	3606940	.	-	.	ID=Cre13.g588405.t1.2.v5.5.exon.3;Parent=Cre13.g588405.t1.2.v5.5;pacid=30784296
chromosome_13	phytozomev13	CDS	3606899	3606940	.	-	2	ID=Cre13.g588405.t1.2.v5.5.CDS.3;Parent=Cre13.g588405.t1.2.v5.5;pacid=30784296
chromosome_13	phytozomev13	exon	3607343	3607384	.	-	.	ID=Cre13.g588405.t1.2.v5.5.exon.2;Parent=Cre13.g588405.t1.2.v5.5;pacid=30784296
chromosome_13	phytozomev13	CDS	3607343	3607384	.	-	2	ID=Cre13.g588405.t1.2.v5.5.CDS.2;Parent=Cre13.g588405.t1.2.v5.5;pacid=30784296
chromosome_13	phytozomev13	CDS	3607521	3607686	.	-	0	ID=Cre13.g588405.t1.2.v5.5.CDS.1;Parent=Cre13.g588405.t1.2.v5.5;pacid=30784296
chromosome_13	phytozomev13	exon	3607521	3608429	.	-	.	ID=Cre13.g588405.t1.2.v5.5.exon.1;Parent=Cre13.g588405.t1.2.v5.5;pacid=30784296
chromosome_13	phytozomev13	five_prime_UTR	3607687	3608429	.	-	.	ID=Cre13.g588405.t1.2.v5.5.five_prime_UTR.1;Parent=Cre13.g588405.t1.2.v5.5;pacid=30784296
chromosome_13	phytozomev13	mRNA	3603544	3608429	.	-	.	ID=Cre13.g588405.t2.1.v5.5;Parent=Cre13.g588405.v5.5;Name=Cre13.g588405.t2.1;pacid=30784297;longest=0
chromosome_13	phytozomev13	exon	3603544	3603564	.	-	.	ID=Cre13.g588405.t2.1.v5.5.exon.9;Parent=Cre13.g588405.t2.1.v5.5;pacid=30784297
chromosome_13	phytozomev13	three_prime_UTR	3603544	3603564	.	-	.	ID=Cre13.g588405.t2.1.v5.5.three_prime_UTR.2;Parent=Cre13.g588405.t2.1.v5.5;pacid=30784297
chromosome_13	phytozomev13	three_prime_UTR	3603799	3603975	.	-	.	ID=Cre13.g588405.t2.1.v5.5.three_prime_UTR.1;Parent=Cre13.g588405.t2.1.v5.5;pacid=30784297
chromosome_13	phytozomev13	exon	3603799	3604005	.	-	.	ID=Cre13.g588405.t2.1.v5.5.exon.8;Parent=Cre13.g588405.t2.1.v5.5;pacid=30784297
chromosome_13	phytozomev13	CDS	3603976	3604005	.	-	0	ID=Cre13.g588405.t2.1.v5.5.CDS.8;Parent=Cre13.g588405.t2.1.v5.5;pacid=30784297
chromosome_13	phytozomev13	exon	3604144	3604413	.	-	.	ID=Cre13.g588405.t2.1.v5.5.exon.7;Parent=Cre13.g588405.t2.1.v5.5;pacid=30784297
chromosome_13	phytozomev13	CDS	3604144	3604413	.	-	0	ID=Cre13.g588405.t2.1.v5.5.CDS.7;Parent=Cre13.g588405.t2.1.v5.5;pacid=30784297
chromosome_13	phytozomev13	exon	3604593	3604692	.	-	.	ID=Cre13.g588405.t2.1.v5.5.exon.6;Parent=Cre13.g588405.t2.1.v5.5;pacid=30784297
chromosome_13	phytozomev13	CDS	3604593	3604692	.	-	1	ID=Cre13.g588405.t2.1.v5.5.CDS.6;Parent=Cre13.g588405.t2.1.v5.5;pacid=30784297
chromosome_13	phytozomev13	exon	3604994	3605427	.	-	.	ID=Cre13.g588405.t2.1.v5.5.exon.5;Parent=Cre13.g588405.t2.1.v5.5;pacid=30784297
chromosome_13	phytozomev13	CDS	3604994	3605427	.	-	0	ID=Cre13.g588405.t2.1.v5.5.CDS.5;Parent=Cre13.g588405.t2.1.v5.5;pacid=30784297
chromosome_13	phytozomev13	exon	3605861	3606105	.	-	.	ID=Cre13.g588405.t2.1.v5.5.exon.4;Parent=Cre13.g588405.t2.1.v5.5;pacid=30784297
chromosome_13	phytozomev13	CDS	3605861	3606105	.	-	2	ID=Cre13.g588405.t2.1.v5.5.CDS.4;Parent=Cre13.g588405.t2.1.v5.5;pacid=30784297
chromosome_13	phytozomev13	exon	3606899	3606940	.	-	.	ID=Cre13.g588405.t2.1.v5.5.exon.3;Parent=Cre13.g588405.t2.1.v5.5;pacid=30784297
chromosome_13	phytozomev13	CDS	3606899	3606940	.	-	2	ID=Cre13.g588405.t2.1.v5.5.CDS.3;Parent=Cre13.g588405.t2.1.v5.5;pacid=30784297
chromosome_13	phytozomev13	exon	3607343	3607384	.	-	.	ID=Cre13.g588405.t2.1.v5.5.exon.2;Parent=Cre13.g588405.t2.1.v5.5;pacid=30784297
chromosome_13	phytozomev13	CDS	3607343	3607384	.	-	2	ID=Cre13.g588405.t2.1.v5.5.CDS.2;Parent=Cre13.g588405.t2.1.v5.5;pacid=30784297
chromosome_13	phytozomev13	CDS	3607521	3607686	.	-	0	ID=Cre13.g588405.t2.1.v5.5.CDS.1;Parent=Cre13.g588405.t2.1.v5.5;pacid=30784297
chromosome_13	phytozomev13	exon	3607521	3608429	.	-	.	ID=Cre13.g588405.t2.1.v5.5.exon.1;Parent=Cre13.g588405.t2.1.v5.5;pacid=30784297
chromosome_13	phytozomev13	five_prime_UTR	3607687	3608429	.	-	.	ID=Cre13.g588405.t2.1.v5.5.five_prime_UTR.1;Parent=Cre13.g588405.t2.1.v5.5;pacid=30784297
###
chromosome_13	phytozomev13	gene	3617360	3619541	.	+	.	ID=Cre13.g588501.v5.5;Name=Cre13.g588501
chromosome_13	phytozomev13	mRNA	3617360	3619541	.	+	.	ID=Cre13.g588501.t1.1.v5.5;Parent=Cre13.g588501.v5.5;Name=Cre13.g588501.t1.1;pacid=30784074;longest=1
chromosome_13	phytozomev13	exon	3617360	3617793	.	+	.	ID=Cre13.g588501.t1.1.v5.5.exon.1;Parent=Cre13.g588501.t1.1.v5.5;pacid=30784074
chromosome_13	phytozomev13	five_prime_UTR	3617360	3617793	.	+	.	ID=Cre13.g588501.t1.1.v5.5.five_prime_UTR.1;Parent=Cre13.g588501.t1.1.v5.5;pacid=30784074
chromosome_13	phytozomev13	exon	3617873	3618304	.	+	.	ID=Cre13.g588501.t1.1.v5.5.exon.2;Parent=Cre13.g588501.t1.1.v5.5;pacid=30784074
chromosome_13	phytozomev13	five_prime_UTR	3617873	3618304	.	+	.	ID=Cre13.g588501.t1.1.v5.5.five_prime_UTR.2;Parent=Cre13.g588501.t1.1.v5.5;pacid=30784074
chromosome_13	phytozomev13	five_prime_UTR	3618509	3618570	.	+	.	ID=Cre13.g588501.t1.1.v5.5.five_prime_UTR.3;Parent=Cre13.g588501.t1.1.v5.5;pacid=30784074
chromosome_13	phytozomev13	exon	3618509	3619541	.	+	.	ID=Cre13.g588501.t1.1.v5.5.exon.3;Parent=Cre13.g588501.t1.1.v5.5;pacid=30784074
chromosome_13	phytozomev13	CDS	3618571	3618906	.	+	0	ID=Cre13.g588501.t1.1.v5.5.CDS.1;Parent=Cre13.g588501.t1.1.v5.5;pacid=30784074
chromosome_13	phytozomev13	three_prime_UTR	3618907	3619541	.	+	.	ID=Cre13.g588501.t1.1.v5.5.three_prime_UTR.1;Parent=Cre13.g588501.t1.1.v5.5;pacid=30784074
###
chromosome_13	AUGUSTUS	gene	3617585	3618299	1	+	.	ID=g5041
chromosome_13	AUGUSTUS	mRNA	3617585	3618299	1	+	.	ID=g5041.t1;Parent=g5041
chromosome_13	AUGUSTUS	CDS	3617585	3617793	1	+	0	ID=g5041.t1.CDS1;Parent=g5041.t1
chromosome_13	AUGUSTUS	exon	3617585	3617793	.	+	.	ID=g5041.t1.exon1;Parent=g5041.t1
chromosome_13	AUGUSTUS	CDS	3617873	3618299	1	+	1	ID=g5041.t1.CDS2;Parent=g5041.t1
chromosome_13	AUGUSTUS	exon	3617873	3618299	.	+	.	ID=g5041.t1.exon2;Parent=g5041.t1
###
chromosome_13	phytozomev13	gene	3620710	3625731	.	+	.	ID=Cre13.g588550.v5.5;Name=Cre13.g588550
chromosome_13	phytozomev13	mRNA	3620710	3625731	.	+	.	ID=Cre13.g588550.t1.2.v5.5;Parent=Cre13.g588550.v5.5;Name=Cre13.g588550.t1.2;pacid=30783952;longest=1;geneName=SYP1
chromosome_13	phytozomev13	five_prime_UTR	3620710	3621035	.	+	.	ID=Cre13.g588550.t1.2.v5.5.five_prime_UTR.1;Parent=Cre13.g588550.t1.2.v5.5;pacid=30783952
chromosome_13	phytozomev13	exon	3620710	3621305	.	+	.	ID=Cre13.g588550.t1.2.v5.5.exon.1;Parent=Cre13.g588550.t1.2.v5.5;pacid=30783952
chromosome_13	phytozomev13	CDS	3621036	3621305	.	+	0	ID=Cre13.g588550.t1.2.v5.5.CDS.1;Parent=Cre13.g588550.t1.2.v5.5;pacid=30783952
chromosome_13	phytozomev13	exon	3621505	3621681	.	+	.	ID=Cre13.g588550.t1.2.v5.5.exon.2;Parent=Cre13.g588550.t1.2.v5.5;pacid=30783952
chromosome_13	phytozomev13	CDS	3621505	3621681	.	+	0	ID=Cre13.g588550.t1.2.v5.5.CDS.2;Parent=Cre13.g588550.t1.2.v5.5;pacid=30783952
chromosome_13	phytozomev13	exon	3621875	3621950	.	+	.	ID=Cre13.g588550.t1.2.v5.5.exon.3;Parent=Cre13.g588550.t1.2.v5.5;pacid=30783952
chromosome_13	phytozomev13	CDS	3621875	3621950	.	+	0	ID=Cre13.g588550.t1.2.v5.5.CDS.3;Parent=Cre13.g588550.t1.2.v5.5;pacid=30783952
chromosome_13	phytozomev13	exon	3622419	3622504	.	+	.	ID=Cre13.g588550.t1.2.v5.5.exon.4;Parent=Cre13.g588550.t1.2.v5.5;pacid=30783952
chromosome_13	phytozomev13	CDS	3622419	3622504	.	+	2	ID=Cre13.g588550.t1.2.v5.5.CDS.4;Parent=Cre13.g588550.t1.2.v5.5;pacid=30783952
chromosome_13	phytozomev13	exon	3622774	3622932	.	+	.	ID=Cre13.g588550.t1.2.v5.5.exon.5;Parent=Cre13.g588550.t1.2.v5.5;pacid=30783952
chromosome_13	phytozomev13	CDS	3622774	3622932	.	+	0	ID=Cre13.g588550.t1.2.v5.5.CDS.5;Parent=Cre13.g588550.t1.2.v5.5;pacid=30783952
chromosome_13	phytozomev13	CDS	3623250	3623417	.	+	0	ID=Cre13.g588550.t1.2.v5.5.CDS.6;Parent=Cre13.g588550.t1.2.v5.5;pacid=30783952
chromosome_13	phytozomev13	exon	3623250	3625731	.	+	.	ID=Cre13.g588550.t1.2.v5.5.exon.6;Parent=Cre13.g588550.t1.2.v5.5;pacid=30783952
chromosome_13	phytozomev13	three_prime_UTR	3623418	3625731	.	+	.	ID=Cre13.g588550.t1.2.v5.5.three_prime_UTR.1;Parent=Cre13.g588550.t1.2.v5.5;pacid=30783952
###
chromosome_13	phytozomev13	gene	3625747	3636739	.	-	.	ID=Cre13.g588600.v5.5;Name=Cre13.g588600
chromosome_13	phytozomev13	mRNA	3625747	3636739	.	-	.	ID=Cre13.g588600.t1.1.v5.5;Parent=Cre13.g588600.v5.5;Name=Cre13.g588600.t1.1;pacid=30784693;longest=1;geneName=KIN1-1
chromosome_13	phytozomev13	three_prime_UTR	3625747	3626211	.	-	.	ID=Cre13.g588600.t1.1.v5.5.three_prime_UTR.1;Parent=Cre13.g588600.t1.1.v5.5;pacid=30784693
chromosome_13	phytozomev13	exon	3625747	3626610	.	-	.	ID=Cre13.g588600.t1.1.v5.5.exon.27;Parent=Cre13.g588600.t1.1.v5.5;pacid=30784693
chromosome_13	phytozomev13	CDS	3626212	3626610	.	-	0	ID=Cre13.g588600.t1.1.v5.5.CDS.27;Parent=Cre13.g588600.t1.1.v5.5;pacid=30784693
chromosome_13	phytozomev13	exon	3626761	3626880	.	-	.	ID=Cre13.g588600.t1.1.v5.5.exon.26;Parent=Cre13.g588600.t1.1.v5.5;pacid=30784693
chromosome_13	phytozomev13	CDS	3626761	3626880	.	-	0	ID=Cre13.g588600.t1.1.v5.5.CDS.26;Parent=Cre13.g588600.t1.1.v5.5;pacid=30784693
chromosome_13	phytozomev13	exon	3627080	3627163	.	-	.	ID=Cre13.g588600.t1.1.v5.5.exon.25;Parent=Cre13.g588600.t1.1.v5.5;pacid=30784693
chromosome_13	phytozomev13	CDS	3627080	3627163	.	-	0	ID=Cre13.g588600.t1.1.v5.5.CDS.25;Parent=Cre13.g588600.t1.1.v5.5;pacid=30784693
chromosome_13	phytozomev13	exon	3627305	3627415	.	-	.	ID=Cre13.g588600.t1.1.v5.5.exon.24;Parent=Cre13.g588600.t1.1.v5.5;pacid=30784693
chromosome_13	phytozomev13	CDS	3627305	3627415	.	-	0	ID=Cre13.g588600.t1.1.v5.5.CDS.24;Parent=Cre13.g588600.t1.1.v5.5;pacid=30784693
chromosome_13	phytozomev13	exon	3627630	3627815	.	-	.	ID=Cre13.g588600.t1.1.v5.5.exon.23;Parent=Cre13.g588600.t1.1.v5.5;pacid=30784693
chromosome_13	phytozomev13	CDS	3627630	3627815	.	-	0	ID=Cre13.g588600.t1.1.v5.5.CDS.23;Parent=Cre13.g588600.t1.1.v5.5;pacid=30784693
chromosome_13	phytozomev13	exon	3628013	3628108	.	-	.	ID=Cre13.g588600.t1.1.v5.5.exon.22;Parent=Cre13.g588600.t1.1.v5.5;pacid=30784693
chromosome_13	phytozomev13	CDS	3628013	3628108	.	-	0	ID=Cre13.g588600.t1.1.v5.5.CDS.22;Parent=Cre13.g588600.t1.1.v5.5;pacid=30784693
chromosome_13	phytozomev13	exon	3628262	3628339	.	-	.	ID=Cre13.g588600.t1.1.v5.5.exon.21;Parent=Cre13.g588600.t1.1.v5.5;pacid=30784693
chromosome_13	phytozomev13	CDS	3628262	3628339	.	-	0	ID=Cre13.g588600.t1.1.v5.5.CDS.21;Parent=Cre13.g588600.t1.1.v5.5;pacid=30784693
chromosome_13	phytozomev13	exon	3628637	3628717	.	-	.	ID=Cre13.g588600.t1.1.v5.5.exon.20;Parent=Cre13.g588600.t1.1.v5.5;pacid=30784693
chromosome_13	phytozomev13	CDS	3628637	3628717	.	-	0	ID=Cre13.g588600.t1.1.v5.5.CDS.20;Parent=Cre13.g588600.t1.1.v5.5;pacid=30784693
chromosome_13	phytozomev13	exon	3628967	3630947	.	-	.	ID=Cre13.g588600.t1.1.v5.5.exon.19;Parent=Cre13.g588600.t1.1.v5.5;pacid=30784693
chromosome_13	phytozomev13	CDS	3628967	3630947	.	-	1	ID=Cre13.g588600.t1.1.v5.5.CDS.19;Parent=Cre13.g588600.t1.1.v5.5;pacid=30784693
chromosome_13	phytozomev13	exon	3631108	3631227	.	-	.	ID=Cre13.g588600.t1.1.v5.5.exon.18;Parent=Cre13.g588600.t1.1.v5.5;pacid=30784693
chromosome_13	phytozomev13	CDS	3631108	3631227	.	-	1	ID=Cre13.g588600.t1.1.v5.5.CDS.18;Parent=Cre13.g588600.t1.1.v5.5;pacid=30784693
chromosome_13	phytozomev13	exon	3631443	3631573	.	-	.	ID=Cre13.g588600.t1.1.v5.5.exon.17;Parent=Cre13.g588600.t1.1.v5.5;pacid=30784693
chromosome_13	phytozomev13	CDS	3631443	3631573	.	-	0	ID=Cre13.g588600.t1.1.v5.5.CDS.17;Parent=Cre13.g588600.t1.1.v5.5;pacid=30784693
chromosome_13	phytozomev13	exon	3631700	3631810	.	-	.	ID=Cre13.g588600.t1.1.v5.5.exon.16;Parent=Cre13.g588600.t1.1.v5.5;pacid=30784693
chromosome_13	phytozomev13	CDS	3631700	3631810	.	-	0	ID=Cre13.g588600.t1.1.v5.5.CDS.16;Parent=Cre13.g588600.t1.1.v5.5;pacid=30784693
chromosome_13	phytozomev13	exon	3632068	3632148	.	-	.	ID=Cre13.g588600.t1.1.v5.5.exon.15;Parent=Cre13.g588600.t1.1.v5.5;pacid=30784693
chromosome_13	phytozomev13	CDS	3632068	3632148	.	-	0	ID=Cre13.g588600.t1.1.v5.5.CDS.15;Parent=Cre13.g588600.t1.1.v5.5;pacid=30784693
chromosome_13	phytozomev13	exon	3632342	3632413	.	-	.	ID=Cre13.g588600.t1.1.v5.5.exon.14;Parent=Cre13.g588600.t1.1.v5.5;pacid=30784693
chromosome_13	phytozomev13	CDS	3632342	3632413	.	-	0	ID=Cre13.g588600.t1.1.v5.5.CDS.14;Parent=Cre13.g588600.t1.1.v5.5;pacid=30784693
chromosome_13	phytozomev13	exon	3632675	3632800	.	-	.	ID=Cre13.g588600.t1.1.v5.5.exon.13;Parent=Cre13.g588600.t1.1.v5.5;pacid=30784693
chromosome_13	phytozomev13	CDS	3632675	3632800	.	-	0	ID=Cre13.g588600.t1.1.v5.5.CDS.13;Parent=Cre13.g588600.t1.1.v5.5;pacid=30784693
chromosome_13	phytozomev13	exon	3633013	3633072	.	-	.	ID=Cre13.g588600.t1.1.v5.5.exon.12;Parent=Cre13.g588600.t1.1.v5.5;pacid=30784693
chromosome_13	phytozomev13	CDS	3633013	3633072	.	-	0	ID=Cre13.g588600.t1.1.v5.5.CDS.12;Parent=Cre13.g588600.t1.1.v5.5;pacid=30784693
chromosome_13	phytozomev13	exon	3633194	3633244	.	-	.	ID=Cre13.g588600.t1.1.v5.5.exon.11;Parent=Cre13.g588600.t1.1.v5.5;pacid=30784693
chromosome_13	phytozomev13	CDS	3633194	3633244	.	-	0	ID=Cre13.g588600.t1.1.v5.5.CDS.11;Parent=Cre13.g588600.t1.1.v5.5;pacid=30784693
chromosome_13	phytozomev13	exon	3633418	3633564	.	-	.	ID=Cre13.g588600.t1.1.v5.5.exon.10;Parent=Cre13.g588600.t1.1.v5.5;pacid=30784693
chromosome_13	phytozomev13	CDS	3633418	3633564	.	-	0	ID=Cre13.g588600.t1.1.v5.5.CDS.10;Parent=Cre13.g588600.t1.1.v5.5;pacid=30784693
chromosome_13	phytozomev13	exon	3633857	3633931	.	-	.	ID=Cre13.g588600.t1.1.v5.5.exon.9;Parent=Cre13.g588600.t1.1.v5.5;pacid=30784693
chromosome_13	phytozomev13	CDS	3633857	3633931	.	-	0	ID=Cre13.g588600.t1.1.v5.5.CDS.9;Parent=Cre13.g588600.t1.1.v5.5;pacid=30784693
chromosome_13	phytozomev13	exon	3634077	3634149	.	-	.	ID=Cre13.g588600.t1.1.v5.5.exon.8;Parent=Cre13.g588600.t1.1.v5.5;pacid=30784693
chromosome_13	phytozomev13	CDS	3634077	3634149	.	-	1	ID=Cre13.g588600.t1.1.v5.5.CDS.8;Parent=Cre13.g588600.t1.1.v5.5;pacid=30784693
chromosome_13	phytozomev13	exon	3634515	3634621	.	-	.	ID=Cre13.g588600.t1.1.v5.5.exon.7;Parent=Cre13.g588600.t1.1.v5.5;pacid=30784693
chromosome_13	phytozomev13	CDS	3634515	3634621	.	-	0	ID=Cre13.g588600.t1.1.v5.5.CDS.7;Parent=Cre13.g588600.t1.1.v5.5;pacid=30784693
chromosome_13	phytozomev13	exon	3634856	3634906	.	-	.	ID=Cre13.g588600.t1.1.v5.5.exon.6;Parent=Cre13.g588600.t1.1.v5.5;pacid=30784693
chromosome_13	phytozomev13	CDS	3634856	3634906	.	-	0	ID=Cre13.g588600.t1.1.v5.5.CDS.6;Parent=Cre13.g588600.t1.1.v5.5;pacid=30784693
chromosome_13	phytozomev13	exon	3635184	3635320	.	-	.	ID=Cre13.g588600.t1.1.v5.5.exon.5;Parent=Cre13.g588600.t1.1.v5.5;pacid=30784693
chromosome_13	phytozomev13	CDS	3635184	3635320	.	-	2	ID=Cre13.g588600.t1.1.v5.5.CDS.5;Parent=Cre13.g588600.t1.1.v5.5;pacid=30784693
chromosome_13	phytozomev13	exon	3635765	3635876	.	-	.	ID=Cre13.g588600.t1.1.v5.5.exon.4;Parent=Cre13.g588600.t1.1.v5.5;pacid=30784693
chromosome_13	phytozomev13	CDS	3635765	3635876	.	-	0	ID=Cre13.g588600.t1.1.v5.5.CDS.4;Parent=Cre13.g588600.t1.1.v5.5;pacid=30784693
chromosome_13	phytozomev13	exon	3636151	3636190	.	-	.	ID=Cre13.g588600.t1.1.v5.5.exon.3;Parent=Cre13.g588600.t1.1.v5.5;pacid=30784693
chromosome_13	phytozomev13	CDS	3636151	3636190	.	-	1	ID=Cre13.g588600.t1.1.v5.5.CDS.3;Parent=Cre13.g588600.t1.1.v5.5;pacid=30784693
chromosome_13	phytozomev13	exon	3636256	3636364	.	-	.	ID=Cre13.g588600.t1.1.v5.5.exon.2;Parent=Cre13.g588600.t1.1.v5.5;pacid=30784693
chromosome_13	phytozomev13	CDS	3636256	3636364	.	-	2	ID=Cre13.g588600.t1.1.v5.5.CDS.2;Parent=Cre13.g588600.t1.1.v5.5;pacid=30784693
chromosome_13	phytozomev13	CDS	3636482	3636539	.	-	0	ID=Cre13.g588600.t1.1.v5.5.CDS.1;Parent=Cre13.g588600.t1.1.v5.5;pacid=30784693
chromosome_13	phytozomev13	exon	3636482	3636739	.	-	.	ID=Cre13.g588600.t1.1.v5.5.exon.1;Parent=Cre13.g588600.t1.1.v5.5;pacid=30784693
chromosome_13	phytozomev13	five_prime_UTR	3636540	3636739	.	-	.	ID=Cre13.g588600.t1.1.v5.5.five_prime_UTR.1;Parent=Cre13.g588600.t1.1.v5.5;pacid=30784693
###
chromosome_13	phytozomev13	gene	3636924	3638839	.	-	.	ID=Cre13.g588626.v5.5;Name=Cre13.g588626
chromosome_13	phytozomev13	mRNA	3636924	3638839	.	-	.	ID=Cre13.g588626.t1.1.v5.5;Parent=Cre13.g588626.v5.5;Name=Cre13.g588626.t1.1;pacid=30784709;longest=1
chromosome_13	phytozomev13	three_prime_UTR	3636924	3638492	.	-	.	ID=Cre13.g588626.t1.1.v5.5.three_prime_UTR.1;Parent=Cre13.g588626.t1.1.v5.5;pacid=30784709
chromosome_13	phytozomev13	exon	3636924	3638839	.	-	.	ID=Cre13.g588626.t1.1.v5.5.exon.1;Parent=Cre13.g588626.t1.1.v5.5;pacid=30784709
chromosome_13	phytozomev13	CDS	3638493	3638771	.	-	0	ID=Cre13.g588626.t1.1.v5.5.CDS.1;Parent=Cre13.g588626.t1.1.v5.5;pacid=30784709
chromosome_13	phytozomev13	five_prime_UTR	3638772	3638839	.	-	.	ID=Cre13.g588626.t1.1.v5.5.five_prime_UTR.1;Parent=Cre13.g588626.t1.1.v5.5;pacid=30784709
###
chromosome_13	phytozomev13	gene	3639952	3644846	.	+	.	ID=Cre13.g588650.v5.5;Name=Cre13.g588650
chromosome_13	phytozomev13	mRNA	3639952	3644846	.	+	.	ID=Cre13.g588650.t1.2.v5.5;Parent=Cre13.g588650.v5.5;Name=Cre13.g588650.t1.2;pacid=30784592;longest=1
chromosome_13	phytozomev13	five_prime_UTR	3639952	3640157	.	+	.	ID=Cre13.g588650.t1.2.v5.5.five_prime_UTR.1;Parent=Cre13.g588650.t1.2.v5.5;pacid=30784592
chromosome_13	phytozomev13	exon	3639952	3640322	.	+	.	ID=Cre13.g588650.t1.2.v5.5.exon.1;Parent=Cre13.g588650.t1.2.v5.5;pacid=30784592
chromosome_13	phytozomev13	CDS	3640158	3640322	.	+	0	ID=Cre13.g588650.t1.2.v5.5.CDS.1;Parent=Cre13.g588650.t1.2.v5.5;pacid=30784592
chromosome_13	phytozomev13	exon	3640594	3640640	.	+	.	ID=Cre13.g588650.t1.2.v5.5.exon.2;Parent=Cre13.g588650.t1.2.v5.5;pacid=30784592
chromosome_13	phytozomev13	CDS	3640594	3640640	.	+	0	ID=Cre13.g588650.t1.2.v5.5.CDS.2;Parent=Cre13.g588650.t1.2.v5.5;pacid=30784592
chromosome_13	phytozomev13	exon	3640802	3640982	.	+	.	ID=Cre13.g588650.t1.2.v5.5.exon.3;Parent=Cre13.g588650.t1.2.v5.5;pacid=30784592
chromosome_13	phytozomev13	CDS	3640802	3640982	.	+	1	ID=Cre13.g588650.t1.2.v5.5.CDS.3;Parent=Cre13.g588650.t1.2.v5.5;pacid=30784592
chromosome_13	phytozomev13	exon	3641094	3641344	.	+	.	ID=Cre13.g588650.t1.2.v5.5.exon.4;Parent=Cre13.g588650.t1.2.v5.5;pacid=30784592
chromosome_13	phytozomev13	CDS	3641094	3641344	.	+	0	ID=Cre13.g588650.t1.2.v5.5.CDS.4;Parent=Cre13.g588650.t1.2.v5.5;pacid=30784592
chromosome_13	phytozomev13	exon	3641694	3642213	.	+	.	ID=Cre13.g588650.t1.2.v5.5.exon.5;Parent=Cre13.g588650.t1.2.v5.5;pacid=30784592
chromosome_13	phytozomev13	CDS	3641694	3642213	.	+	1	ID=Cre13.g588650.t1.2.v5.5.CDS.5;Parent=Cre13.g588650.t1.2.v5.5;pacid=30784592
chromosome_13	phytozomev13	exon	3642454	3642615	.	+	.	ID=Cre13.g588650.t1.2.v5.5.exon.6;Parent=Cre13.g588650.t1.2.v5.5;pacid=30784592
chromosome_13	phytozomev13	CDS	3642454	3642615	.	+	0	ID=Cre13.g588650.t1.2.v5.5.CDS.6;Parent=Cre13.g588650.t1.2.v5.5;pacid=30784592
chromosome_13	phytozomev13	CDS	3642880	3643758	.	+	0	ID=Cre13.g588650.t1.2.v5.5.CDS.7;Parent=Cre13.g588650.t1.2.v5.5;pacid=30784592
chromosome_13	phytozomev13	exon	3642880	3644846	.	+	.	ID=Cre13.g588650.t1.2.v5.5.exon.7;Parent=Cre13.g588650.t1.2.v5.5;pacid=30784592
chromosome_13	phytozomev13	three_prime_UTR	3643759	3644846	.	+	.	ID=Cre13.g588650.t1.2.v5.5.three_prime_UTR.1;Parent=Cre13.g588650.t1.2.v5.5;pacid=30784592
###
chromosome_13	phytozomev13	gene	3645217	3650267	.	-	.	ID=Cre13.g588700.v5.5;Name=Cre13.g588700
chromosome_13	phytozomev13	mRNA	3645217	3650267	.	-	.	ID=Cre13.g588700.t1.1.v5.5;Parent=Cre13.g588700.v5.5;Name=Cre13.g588700.t1.1;pacid=30784484;longest=1
chromosome_13	phytozomev13	three_prime_UTR	3645217	3646103	.	-	.	ID=Cre13.g588700.t1.1.v5.5.three_prime_UTR.1;Parent=Cre13.g588700.t1.1.v5.5;pacid=30784484
chromosome_13	phytozomev13	exon	3645217	3646155	.	-	.	ID=Cre13.g588700.t1.1.v5.5.exon.12;Parent=Cre13.g588700.t1.1.v5.5;pacid=30784484
chromosome_13	phytozomev13	CDS	3646104	3646155	.	-	1	ID=Cre13.g588700.t1.1.v5.5.CDS.12;Parent=Cre13.g588700.t1.1.v5.5;pacid=30784484
chromosome_13	phytozomev13	exon	3646327	3646475	.	-	.	ID=Cre13.g588700.t1.1.v5.5.exon.11;Parent=Cre13.g588700.t1.1.v5.5;pacid=30784484
chromosome_13	phytozomev13	CDS	3646327	3646475	.	-	0	ID=Cre13.g588700.t1.1.v5.5.CDS.11;Parent=Cre13.g588700.t1.1.v5.5;pacid=30784484
chromosome_13	phytozomev13	exon	3646673	3646735	.	-	.	ID=Cre13.g588700.t1.1.v5.5.exon.10;Parent=Cre13.g588700.t1.1.v5.5;pacid=30784484
chromosome_13	phytozomev13	CDS	3646673	3646735	.	-	0	ID=Cre13.g588700.t1.1.v5.5.CDS.10;Parent=Cre13.g588700.t1.1.v5.5;pacid=30784484
chromosome_13	phytozomev13	exon	3646981	3647184	.	-	.	ID=Cre13.g588700.t1.1.v5.5.exon.9;Parent=Cre13.g588700.t1.1.v5.5;pacid=30784484
chromosome_13	phytozomev13	CDS	3646981	3647184	.	-	0	ID=Cre13.g588700.t1.1.v5.5.CDS.9;Parent=Cre13.g588700.t1.1.v5.5;pacid=30784484
chromosome_13	phytozomev13	exon	3647424	3647598	.	-	.	ID=Cre13.g588700.t1.1.v5.5.exon.8;Parent=Cre13.g588700.t1.1.v5.5;pacid=30784484
chromosome_13	phytozomev13	CDS	3647424	3647598	.	-	1	ID=Cre13.g588700.t1.1.v5.5.CDS.8;Parent=Cre13.g588700.t1.1.v5.5;pacid=30784484
chromosome_13	phytozomev13	exon	3647747	3647871	.	-	.	ID=Cre13.g588700.t1.1.v5.5.exon.7;Parent=Cre13.g588700.t1.1.v5.5;pacid=30784484
chromosome_13	phytozomev13	CDS	3647747	3647871	.	-	0	ID=Cre13.g588700.t1.1.v5.5.CDS.7;Parent=Cre13.g588700.t1.1.v5.5;pacid=30784484
chromosome_13	phytozomev13	exon	3648054	3648130	.	-	.	ID=Cre13.g588700.t1.1.v5.5.exon.6;Parent=Cre13.g588700.t1.1.v5.5;pacid=30784484
chromosome_13	phytozomev13	CDS	3648054	3648130	.	-	2	ID=Cre13.g588700.t1.1.v5.5.CDS.6;Parent=Cre13.g588700.t1.1.v5.5;pacid=30784484
chromosome_13	phytozomev13	exon	3648336	3648474	.	-	.	ID=Cre13.g588700.t1.1.v5.5.exon.5;Parent=Cre13.g588700.t1.1.v5.5;pacid=30784484
chromosome_13	phytozomev13	CDS	3648336	3648474	.	-	0	ID=Cre13.g588700.t1.1.v5.5.CDS.5;Parent=Cre13.g588700.t1.1.v5.5;pacid=30784484
chromosome_13	phytozomev13	exon	3648606	3648706	.	-	.	ID=Cre13.g588700.t1.1.v5.5.exon.4;Parent=Cre13.g588700.t1.1.v5.5;pacid=30784484
chromosome_13	phytozomev13	CDS	3648606	3648706	.	-	2	ID=Cre13.g588700.t1.1.v5.5.CDS.4;Parent=Cre13.g588700.t1.1.v5.5;pacid=30784484
chromosome_13	phytozomev13	exon	3648917	3649091	.	-	.	ID=Cre13.g588700.t1.1.v5.5.exon.3;Parent=Cre13.g588700.t1.1.v5.5;pacid=30784484
chromosome_13	phytozomev13	CDS	3648917	3649091	.	-	0	ID=Cre13.g588700.t1.1.v5.5.CDS.3;Parent=Cre13.g588700.t1.1.v5.5;pacid=30784484
chromosome_13	phytozomev13	exon	3649345	3649608	.	-	.	ID=Cre13.g588700.t1.1.v5.5.exon.2;Parent=Cre13.g588700.t1.1.v5.5;pacid=30784484
chromosome_13	phytozomev13	CDS	3649345	3649608	.	-	0	ID=Cre13.g588700.t1.1.v5.5.CDS.2;Parent=Cre13.g588700.t1.1.v5.5;pacid=30784484
chromosome_13	phytozomev13	CDS	3649968	3650225	.	-	0	ID=Cre13.g588700.t1.1.v5.5.CDS.1;Parent=Cre13.g588700.t1.1.v5.5;pacid=30784484
chromosome_13	phytozomev13	exon	3649968	3650267	.	-	.	ID=Cre13.g588700.t1.1.v5.5.exon.1;Parent=Cre13.g588700.t1.1.v5.5;pacid=30784484
chromosome_13	phytozomev13	five_prime_UTR	3650226	3650267	.	-	.	ID=Cre13.g588700.t1.1.v5.5.five_prime_UTR.1;Parent=Cre13.g588700.t1.1.v5.5;pacid=30784484
###
chromosome_13	phytozomev13	gene	3650404	3653549	.	-	.	ID=Cre13.g588736.v5.5;Name=Cre13.g588736
chromosome_13	phytozomev13	mRNA	3650404	3653549	.	-	.	ID=Cre13.g588736.t1.1.v5.5;Parent=Cre13.g588736.v5.5;Name=Cre13.g588736.t1.1;pacid=30784393;longest=1
chromosome_13	phytozomev13	three_prime_UTR	3650404	3650618	.	-	.	ID=Cre13.g588736.t1.1.v5.5.three_prime_UTR.1;Parent=Cre13.g588736.t1.1.v5.5;pacid=30784393
chromosome_13	phytozomev13	exon	3650404	3651482	.	-	.	ID=Cre13.g588736.t1.1.v5.5.exon.3;Parent=Cre13.g588736.t1.1.v5.5;pacid=30784393
chromosome_13	phytozomev13	CDS	3650619	3651482	.	-	0	ID=Cre13.g588736.t1.1.v5.5.CDS.3;Parent=Cre13.g588736.t1.1.v5.5;pacid=30784393
chromosome_13	phytozomev13	exon	3651728	3652226	.	-	.	ID=Cre13.g588736.t1.1.v5.5.exon.2;Parent=Cre13.g588736.t1.1.v5.5;pacid=30784393
chromosome_13	phytozomev13	CDS	3651728	3652226	.	-	1	ID=Cre13.g588736.t1.1.v5.5.CDS.2;Parent=Cre13.g588736.t1.1.v5.5;pacid=30784393
chromosome_13	phytozomev13	CDS	3652421	3653397	.	-	0	ID=Cre13.g588736.t1.1.v5.5.CDS.1;Parent=Cre13.g588736.t1.1.v5.5;pacid=30784393
chromosome_13	phytozomev13	exon	3652421	3653549	.	-	.	ID=Cre13.g588736.t1.1.v5.5.exon.1;Parent=Cre13.g588736.t1.1.v5.5;pacid=30784393
chromosome_13	phytozomev13	five_prime_UTR	3653398	3653549	.	-	.	ID=Cre13.g588736.t1.1.v5.5.five_prime_UTR.1;Parent=Cre13.g588736.t1.1.v5.5;pacid=30784393
###
chromosome_13	phytozomev13	gene	3653604	3660339	.	-	.	ID=Cre13.g588750.v5.5;Name=Cre13.g588750
chromosome_13	phytozomev13	mRNA	3653604	3660339	.	-	.	ID=Cre13.g588750.t1.1.v5.5;Parent=Cre13.g588750.v5.5;Name=Cre13.g588750.t1.1;pacid=30783991;longest=1
chromosome_13	phytozomev13	three_prime_UTR	3653604	3654068	.	-	.	ID=Cre13.g588750.t1.1.v5.5.three_prime_UTR.1;Parent=Cre13.g588750.t1.1.v5.5;pacid=30783991
chromosome_13	phytozomev13	exon	3653604	3654297	.	-	.	ID=Cre13.g588750.t1.1.v5.5.exon.13;Parent=Cre13.g588750.t1.1.v5.5;pacid=30783991
chromosome_13	phytozomev13	CDS	3654069	3654297	.	-	1	ID=Cre13.g588750.t1.1.v5.5.CDS.13;Parent=Cre13.g588750.t1.1.v5.5;pacid=30783991
chromosome_13	phytozomev13	exon	3654619	3654734	.	-	.	ID=Cre13.g588750.t1.1.v5.5.exon.12;Parent=Cre13.g588750.t1.1.v5.5;pacid=30783991
chromosome_13	phytozomev13	CDS	3654619	3654734	.	-	0	ID=Cre13.g588750.t1.1.v5.5.CDS.12;Parent=Cre13.g588750.t1.1.v5.5;pacid=30783991
chromosome_13	phytozomev13	exon	3655133	3655233	.	-	.	ID=Cre13.g588750.t1.1.v5.5.exon.11;Parent=Cre13.g588750.t1.1.v5.5;pacid=30783991
chromosome_13	phytozomev13	CDS	3655133	3655233	.	-	2	ID=Cre13.g588750.t1.1.v5.5.CDS.11;Parent=Cre13.g588750.t1.1.v5.5;pacid=30783991
chromosome_13	phytozomev13	exon	3655496	3656168	.	-	.	ID=Cre13.g588750.t1.1.v5.5.exon.10;Parent=Cre13.g588750.t1.1.v5.5;pacid=30783991
chromosome_13	phytozomev13	CDS	3655496	3656168	.	-	0	ID=Cre13.g588750.t1.1.v5.5.CDS.10;Parent=Cre13.g588750.t1.1.v5.5;pacid=30783991
chromosome_13	phytozomev13	exon	3656404	3656566	.	-	.	ID=Cre13.g588750.t1.1.v5.5.exon.9;Parent=Cre13.g588750.t1.1.v5.5;pacid=30783991
chromosome_13	phytozomev13	CDS	3656404	3656566	.	-	1	ID=Cre13.g588750.t1.1.v5.5.CDS.9;Parent=Cre13.g588750.t1.1.v5.5;pacid=30783991
chromosome_13	phytozomev13	exon	3656837	3656982	.	-	.	ID=Cre13.g588750.t1.1.v5.5.exon.8;Parent=Cre13.g588750.t1.1.v5.5;pacid=30783991
chromosome_13	phytozomev13	CDS	3656837	3656982	.	-	0	ID=Cre13.g588750.t1.1.v5.5.CDS.8;Parent=Cre13.g588750.t1.1.v5.5;pacid=30783991
chromosome_13	phytozomev13	exon	3657142	3657209	.	-	.	ID=Cre13.g588750.t1.1.v5.5.exon.7;Parent=Cre13.g588750.t1.1.v5.5;pacid=30783991
chromosome_13	phytozomev13	CDS	3657142	3657209	.	-	2	ID=Cre13.g588750.t1.1.v5.5.CDS.7;Parent=Cre13.g588750.t1.1.v5.5;pacid=30783991
chromosome_13	phytozomev13	exon	3657501	3657675	.	-	.	ID=Cre13.g588750.t1.1.v5.5.exon.6;Parent=Cre13.g588750.t1.1.v5.5;pacid=30783991
chromosome_13	phytozomev13	CDS	3657501	3657675	.	-	0	ID=Cre13.g588750.t1.1.v5.5.CDS.6;Parent=Cre13.g588750.t1.1.v5.5;pacid=30783991
chromosome_13	phytozomev13	exon	3658162	3658230	.	-	.	ID=Cre13.g588750.t1.1.v5.5.exon.5;Parent=Cre13.g588750.t1.1.v5.5;pacid=30783991
chromosome_13	phytozomev13	CDS	3658162	3658230	.	-	0	ID=Cre13.g588750.t1.1.v5.5.CDS.5;Parent=Cre13.g588750.t1.1.v5.5;pacid=30783991
chromosome_13	phytozomev13	exon	3658487	3658597	.	-	.	ID=Cre13.g588750.t1.1.v5.5.exon.4;Parent=Cre13.g588750.t1.1.v5.5;pacid=30783991
chromosome_13	phytozomev13	CDS	3658487	3658597	.	-	0	ID=Cre13.g588750.t1.1.v5.5.CDS.4;Parent=Cre13.g588750.t1.1.v5.5;pacid=30783991
chromosome_13	phytozomev13	exon	3658856	3659050	.	-	.	ID=Cre13.g588750.t1.1.v5.5.exon.3;Parent=Cre13.g588750.t1.1.v5.5;pacid=30783991
chromosome_13	phytozomev13	CDS	3658856	3659050	.	-	0	ID=Cre13.g588750.t1.1.v5.5.CDS.3;Parent=Cre13.g588750.t1.1.v5.5;pacid=30783991
chromosome_13	phytozomev13	exon	3659223	3659558	.	-	.	ID=Cre13.g588750.t1.1.v5.5.exon.2;Parent=Cre13.g588750.t1.1.v5.5;pacid=30783991
chromosome_13	phytozomev13	CDS	3659223	3659558	.	-	0	ID=Cre13.g588750.t1.1.v5.5.CDS.2;Parent=Cre13.g588750.t1.1.v5.5;pacid=30783991
chromosome_13	phytozomev13	CDS	3659887	3660039	.	-	0	ID=Cre13.g588750.t1.1.v5.5.CDS.1;Parent=Cre13.g588750.t1.1.v5.5;pacid=30783991
chromosome_13	phytozomev13	exon	3659887	3660339	.	-	.	ID=Cre13.g588750.t1.1.v5.5.exon.1;Parent=Cre13.g588750.t1.1.v5.5;pacid=30783991
chromosome_13	phytozomev13	five_prime_UTR	3660040	3660339	.	-	.	ID=Cre13.g588750.t1.1.v5.5.five_prime_UTR.1;Parent=Cre13.g588750.t1.1.v5.5;pacid=30783991
###
chromosome_13	phytozomev13	gene	3660393	3663439	.	-	.	ID=Cre13.g588800.v5.5;Name=Cre13.g588800
chromosome_13	phytozomev13	mRNA	3660393	3663439	.	-	.	ID=Cre13.g588800.t1.2.v5.5;Parent=Cre13.g588800.v5.5;Name=Cre13.g588800.t1.2;pacid=30784206;longest=1
chromosome_13	phytozomev13	three_prime_UTR	3660393	3660910	.	-	.	ID=Cre13.g588800.t1.2.v5.5.three_prime_UTR.1;Parent=Cre13.g588800.t1.2.v5.5;pacid=30784206
chromosome_13	phytozomev13	exon	3660393	3661117	.	-	.	ID=Cre13.g588800.t1.2.v5.5.exon.7;Parent=Cre13.g588800.t1.2.v5.5;pacid=30784206
chromosome_13	phytozomev13	CDS	3660911	3661117	.	-	0	ID=Cre13.g588800.t1.2.v5.5.CDS.7;Parent=Cre13.g588800.t1.2.v5.5;pacid=30784206
chromosome_13	phytozomev13	exon	3661289	3661423	.	-	.	ID=Cre13.g588800.t1.2.v5.5.exon.6;Parent=Cre13.g588800.t1.2.v5.5;pacid=30784206
chromosome_13	phytozomev13	CDS	3661289	3661423	.	-	0	ID=Cre13.g588800.t1.2.v5.5.CDS.6;Parent=Cre13.g588800.t1.2.v5.5;pacid=30784206
chromosome_13	phytozomev13	exon	3661641	3661795	.	-	.	ID=Cre13.g588800.t1.2.v5.5.exon.5;Parent=Cre13.g588800.t1.2.v5.5;pacid=30784206
chromosome_13	phytozomev13	CDS	3661641	3661795	.	-	2	ID=Cre13.g588800.t1.2.v5.5.CDS.5;Parent=Cre13.g588800.t1.2.v5.5;pacid=30784206
chromosome_13	phytozomev13	exon	3661988	3662082	.	-	.	ID=Cre13.g588800.t1.2.v5.5.exon.4;Parent=Cre13.g588800.t1.2.v5.5;pacid=30784206
chromosome_13	phytozomev13	CDS	3661988	3662082	.	-	1	ID=Cre13.g588800.t1.2.v5.5.CDS.4;Parent=Cre13.g588800.t1.2.v5.5;pacid=30784206
chromosome_13	phytozomev13	exon	3662272	3662474	.	-	.	ID=Cre13.g588800.t1.2.v5.5.exon.3;Parent=Cre13.g588800.t1.2.v5.5;pacid=30784206
chromosome_13	phytozomev13	CDS	3662272	3662474	.	-	0	ID=Cre13.g588800.t1.2.v5.5.CDS.3;Parent=Cre13.g588800.t1.2.v5.5;pacid=30784206
chromosome_13	phytozomev13	exon	3662747	3662850	.	-	.	ID=Cre13.g588800.t1.2.v5.5.exon.2;Parent=Cre13.g588800.t1.2.v5.5;pacid=30784206
chromosome_13	phytozomev13	CDS	3662747	3662850	.	-	2	ID=Cre13.g588800.t1.2.v5.5.CDS.2;Parent=Cre13.g588800.t1.2.v5.5;pacid=30784206
chromosome_13	phytozomev13	CDS	3663103	3663355	.	-	0	ID=Cre13.g588800.t1.2.v5.5.CDS.1;Parent=Cre13.g588800.t1.2.v5.5;pacid=30784206
chromosome_13	phytozomev13	exon	3663103	3663439	.	-	.	ID=Cre13.g588800.t1.2.v5.5.exon.1;Parent=Cre13.g588800.t1.2.v5.5;pacid=30784206
chromosome_13	phytozomev13	five_prime_UTR	3663356	3663439	.	-	.	ID=Cre13.g588800.t1.2.v5.5.five_prime_UTR.1;Parent=Cre13.g588800.t1.2.v5.5;pacid=30784206
###
chromosome_13	phytozomev13	gene	3663550	3668401	.	+	.	ID=Cre13.g588850.v5.5;Name=Cre13.g588850
chromosome_13	phytozomev13	mRNA	3663550	3668401	.	+	.	ID=Cre13.g588850.t1.2.v5.5;Parent=Cre13.g588850.v5.5;Name=Cre13.g588850.t1.2;pacid=30784679;longest=1
chromosome_13	phytozomev13	five_prime_UTR	3663550	3663808	.	+	.	ID=Cre13.g588850.t1.2.v5.5.five_prime_UTR.1;Parent=Cre13.g588850.t1.2.v5.5;pacid=30784679
chromosome_13	phytozomev13	exon	3663550	3663920	.	+	.	ID=Cre13.g588850.t1.2.v5.5.exon.1;Parent=Cre13.g588850.t1.2.v5.5;pacid=30784679
chromosome_13	phytozomev13	CDS	3663809	3663920	.	+	0	ID=Cre13.g588850.t1.2.v5.5.CDS.1;Parent=Cre13.g588850.t1.2.v5.5;pacid=30784679
chromosome_13	phytozomev13	exon	3663995	3664008	.	+	.	ID=Cre13.g588850.t1.2.v5.5.exon.2;Parent=Cre13.g588850.t1.2.v5.5;pacid=30784679
chromosome_13	phytozomev13	CDS	3663995	3664008	.	+	2	ID=Cre13.g588850.t1.2.v5.5.CDS.2;Parent=Cre13.g588850.t1.2.v5.5;pacid=30784679
chromosome_13	phytozomev13	exon	3664169	3664276	.	+	.	ID=Cre13.g588850.t1.2.v5.5.exon.3;Parent=Cre13.g588850.t1.2.v5.5;pacid=30784679
chromosome_13	phytozomev13	CDS	3664169	3664276	.	+	0	ID=Cre13.g588850.t1.2.v5.5.CDS.3;Parent=Cre13.g588850.t1.2.v5.5;pacid=30784679
chromosome_13	phytozomev13	exon	3664420	3664455	.	+	.	ID=Cre13.g588850.t1.2.v5.5.exon.4;Parent=Cre13.g588850.t1.2.v5.5;pacid=30784679
chromosome_13	phytozomev13	CDS	3664420	3664455	.	+	0	ID=Cre13.g588850.t1.2.v5.5.CDS.4;Parent=Cre13.g588850.t1.2.v5.5;pacid=30784679
chromosome_13	phytozomev13	exon	3664620	3664724	.	+	.	ID=Cre13.g588850.t1.2.v5.5.exon.5;Parent=Cre13.g588850.t1.2.v5.5;pacid=30784679
chromosome_13	phytozomev13	CDS	3664620	3664724	.	+	0	ID=Cre13.g588850.t1.2.v5.5.CDS.5;Parent=Cre13.g588850.t1.2.v5.5;pacid=30784679
chromosome_13	phytozomev13	exon	3664987	3665042	.	+	.	ID=Cre13.g588850.t1.2.v5.5.exon.6;Parent=Cre13.g588850.t1.2.v5.5;pacid=30784679
chromosome_13	phytozomev13	CDS	3664987	3665042	.	+	0	ID=Cre13.g588850.t1.2.v5.5.CDS.6;Parent=Cre13.g588850.t1.2.v5.5;pacid=30784679
chromosome_13	phytozomev13	exon	3665252	3665377	.	+	.	ID=Cre13.g588850.t1.2.v5.5.exon.7;Parent=Cre13.g588850.t1.2.v5.5;pacid=30784679
chromosome_13	phytozomev13	CDS	3665252	3665377	.	+	1	ID=Cre13.g588850.t1.2.v5.5.CDS.7;Parent=Cre13.g588850.t1.2.v5.5;pacid=30784679
chromosome_13	phytozomev13	exon	3665752	3665863	.	+	.	ID=Cre13.g588850.t1.2.v5.5.exon.8;Parent=Cre13.g588850.t1.2.v5.5;pacid=30784679
chromosome_13	phytozomev13	CDS	3665752	3665863	.	+	1	ID=Cre13.g588850.t1.2.v5.5.CDS.8;Parent=Cre13.g588850.t1.2.v5.5;pacid=30784679
chromosome_13	phytozomev13	exon	3666052	3666162	.	+	.	ID=Cre13.g588850.t1.2.v5.5.exon.9;Parent=Cre13.g588850.t1.2.v5.5;pacid=30784679
chromosome_13	phytozomev13	CDS	3666052	3666162	.	+	0	ID=Cre13.g588850.t1.2.v5.5.CDS.9;Parent=Cre13.g588850.t1.2.v5.5;pacid=30784679
chromosome_13	phytozomev13	exon	3666313	3666356	.	+	.	ID=Cre13.g588850.t1.2.v5.5.exon.10;Parent=Cre13.g588850.t1.2.v5.5;pacid=30784679
chromosome_13	phytozomev13	CDS	3666313	3666356	.	+	0	ID=Cre13.g588850.t1.2.v5.5.CDS.10;Parent=Cre13.g588850.t1.2.v5.5;pacid=30784679
chromosome_13	phytozomev13	exon	3666521	3666593	.	+	.	ID=Cre13.g588850.t1.2.v5.5.exon.11;Parent=Cre13.g588850.t1.2.v5.5;pacid=30784679
chromosome_13	phytozomev13	CDS	3666521	3666593	.	+	1	ID=Cre13.g588850.t1.2.v5.5.CDS.11;Parent=Cre13.g588850.t1.2.v5.5;pacid=30784679
chromosome_13	phytozomev13	exon	3666908	3666992	.	+	.	ID=Cre13.g588850.t1.2.v5.5.exon.12;Parent=Cre13.g588850.t1.2.v5.5;pacid=30784679
chromosome_13	phytozomev13	CDS	3666908	3666992	.	+	0	ID=Cre13.g588850.t1.2.v5.5.CDS.12;Parent=Cre13.g588850.t1.2.v5.5;pacid=30784679
chromosome_13	phytozomev13	exon	3667276	3667370	.	+	.	ID=Cre13.g588850.t1.2.v5.5.exon.13;Parent=Cre13.g588850.t1.2.v5.5;pacid=30784679
chromosome_13	phytozomev13	CDS	3667276	3667370	.	+	2	ID=Cre13.g588850.t1.2.v5.5.CDS.13;Parent=Cre13.g588850.t1.2.v5.5;pacid=30784679
chromosome_13	phytozomev13	exon	3667618	3667739	.	+	.	ID=Cre13.g588850.t1.2.v5.5.exon.14;Parent=Cre13.g588850.t1.2.v5.5;pacid=30784679
chromosome_13	phytozomev13	CDS	3667618	3667739	.	+	0	ID=Cre13.g588850.t1.2.v5.5.CDS.14;Parent=Cre13.g588850.t1.2.v5.5;pacid=30784679
chromosome_13	phytozomev13	CDS	3667943	3668066	.	+	1	ID=Cre13.g588850.t1.2.v5.5.CDS.15;Parent=Cre13.g588850.t1.2.v5.5;pacid=30784679
chromosome_13	phytozomev13	exon	3667943	3668401	.	+	.	ID=Cre13.g588850.t1.2.v5.5.exon.15;Parent=Cre13.g588850.t1.2.v5.5;pacid=30784679
chromosome_13	phytozomev13	three_prime_UTR	3668067	3668401	.	+	.	ID=Cre13.g588850.t1.2.v5.5.three_prime_UTR.1;Parent=Cre13.g588850.t1.2.v5.5;pacid=30784679
###
chromosome_13	phytozomev13	gene	3668450	3673911	.	+	.	ID=Cre13.g588900.v5.5;Name=Cre13.g588900
chromosome_13	phytozomev13	mRNA	3668450	3673911	.	+	.	ID=Cre13.g588900.t1.1.v5.5;Parent=Cre13.g588900.v5.5;Name=Cre13.g588900.t1.1;pacid=30783883;longest=1;geneName=WEX
chromosome_13	phytozomev13	five_prime_UTR	3668450	3668483	.	+	.	ID=Cre13.g588900.t1.1.v5.5.five_prime_UTR.1;Parent=Cre13.g588900.t1.1.v5.5;pacid=30783883
chromosome_13	phytozomev13	exon	3668450	3668558	.	+	.	ID=Cre13.g588900.t1.1.v5.5.exon.1;Parent=Cre13.g588900.t1.1.v5.5;pacid=30783883
chromosome_13	phytozomev13	CDS	3668484	3668558	.	+	0	ID=Cre13.g588900.t1.1.v5.5.CDS.1;Parent=Cre13.g588900.t1.1.v5.5;pacid=30783883
chromosome_13	phytozomev13	exon	3668651	3668705	.	+	.	ID=Cre13.g588900.t1.1.v5.5.exon.2;Parent=Cre13.g588900.t1.1.v5.5;pacid=30783883
chromosome_13	phytozomev13	CDS	3668651	3668705	.	+	0	ID=Cre13.g588900.t1.1.v5.5.CDS.2;Parent=Cre13.g588900.t1.1.v5.5;pacid=30783883
chromosome_13	phytozomev13	exon	3668775	3670980	.	+	.	ID=Cre13.g588900.t1.1.v5.5.exon.3;Parent=Cre13.g588900.t1.1.v5.5;pacid=30783883
chromosome_13	phytozomev13	CDS	3668775	3670980	.	+	2	ID=Cre13.g588900.t1.1.v5.5.CDS.3;Parent=Cre13.g588900.t1.1.v5.5;pacid=30783883
chromosome_13	phytozomev13	exon	3671202	3671308	.	+	.	ID=Cre13.g588900.t1.1.v5.5.exon.4;Parent=Cre13.g588900.t1.1.v5.5;pacid=30783883
chromosome_13	phytozomev13	CDS	3671202	3671308	.	+	1	ID=Cre13.g588900.t1.1.v5.5.CDS.4;Parent=Cre13.g588900.t1.1.v5.5;pacid=30783883
chromosome_13	phytozomev13	exon	3671504	3671869	.	+	.	ID=Cre13.g588900.t1.1.v5.5.exon.5;Parent=Cre13.g588900.t1.1.v5.5;pacid=30783883
chromosome_13	phytozomev13	CDS	3671504	3671869	.	+	2	ID=Cre13.g588900.t1.1.v5.5.CDS.5;Parent=Cre13.g588900.t1.1.v5.5;pacid=30783883
chromosome_13	phytozomev13	exon	3672161	3672252	.	+	.	ID=Cre13.g588900.t1.1.v5.5.exon.6;Parent=Cre13.g588900.t1.1.v5.5;pacid=30783883
chromosome_13	phytozomev13	CDS	3672161	3672252	.	+	2	ID=Cre13.g588900.t1.1.v5.5.CDS.6;Parent=Cre13.g588900.t1.1.v5.5;pacid=30783883
chromosome_13	phytozomev13	exon	3672512	3672562	.	+	.	ID=Cre13.g588900.t1.1.v5.5.exon.7;Parent=Cre13.g588900.t1.1.v5.5;pacid=30783883
chromosome_13	phytozomev13	CDS	3672512	3672562	.	+	0	ID=Cre13.g588900.t1.1.v5.5.CDS.7;Parent=Cre13.g588900.t1.1.v5.5;pacid=30783883
chromosome_13	phytozomev13	exon	3672697	3672753	.	+	.	ID=Cre13.g588900.t1.1.v5.5.exon.8;Parent=Cre13.g588900.t1.1.v5.5;pacid=30783883
chromosome_13	phytozomev13	CDS	3672697	3672753	.	+	0	ID=Cre13.g588900.t1.1.v5.5.CDS.8;Parent=Cre13.g588900.t1.1.v5.5;pacid=30783883
chromosome_13	phytozomev13	exon	3672906	3672960	.	+	.	ID=Cre13.g588900.t1.1.v5.5.exon.9;Parent=Cre13.g588900.t1.1.v5.5;pacid=30783883
chromosome_13	phytozomev13	CDS	3672906	3672960	.	+	0	ID=Cre13.g588900.t1.1.v5.5.CDS.9;Parent=Cre13.g588900.t1.1.v5.5;pacid=30783883
chromosome_13	phytozomev13	exon	3673113	3673209	.	+	.	ID=Cre13.g588900.t1.1.v5.5.exon.10;Parent=Cre13.g588900.t1.1.v5.5;pacid=30783883
chromosome_13	phytozomev13	CDS	3673113	3673209	.	+	2	ID=Cre13.g588900.t1.1.v5.5.CDS.10;Parent=Cre13.g588900.t1.1.v5.5;pacid=30783883
chromosome_13	phytozomev13	CDS	3673406	3673697	.	+	1	ID=Cre13.g588900.t1.1.v5.5.CDS.11;Parent=Cre13.g588900.t1.1.v5.5;pacid=30783883
chromosome_13	phytozomev13	exon	3673406	3673911	.	+	.	ID=Cre13.g588900.t1.1.v5.5.exon.11;Parent=Cre13.g588900.t1.1.v5.5;pacid=30783883
chromosome_13	phytozomev13	three_prime_UTR	3673698	3673911	.	+	.	ID=Cre13.g588900.t1.1.v5.5.three_prime_UTR.1;Parent=Cre13.g588900.t1.1.v5.5;pacid=30783883
###
chromosome_13	phytozomev13	gene	3673919	3676769	.	-	.	ID=Cre13.g588950.v5.5;Name=Cre13.g588950
chromosome_13	phytozomev13	mRNA	3673919	3676769	.	-	.	ID=Cre13.g588950.t1.2.v5.5;Parent=Cre13.g588950.v5.5;Name=Cre13.g588950.t1.2;pacid=30784238;longest=1
chromosome_13	phytozomev13	three_prime_UTR	3673919	3675001	.	-	.	ID=Cre13.g588950.t1.2.v5.5.three_prime_UTR.1;Parent=Cre13.g588950.t1.2.v5.5;pacid=30784238
chromosome_13	phytozomev13	exon	3673919	3676074	.	-	.	ID=Cre13.g588950.t1.2.v5.5.exon.2;Parent=Cre13.g588950.t1.2.v5.5;pacid=30784238
chromosome_13	phytozomev13	CDS	3675002	3676074	.	-	2	ID=Cre13.g588950.t1.2.v5.5.CDS.2;Parent=Cre13.g588950.t1.2.v5.5;pacid=30784238
chromosome_13	phytozomev13	CDS	3676327	3676507	.	-	0	ID=Cre13.g588950.t1.2.v5.5.CDS.1;Parent=Cre13.g588950.t1.2.v5.5;pacid=30784238
chromosome_13	phytozomev13	exon	3676327	3676769	.	-	.	ID=Cre13.g588950.t1.2.v5.5.exon.1;Parent=Cre13.g588950.t1.2.v5.5;pacid=30784238
chromosome_13	phytozomev13	five_prime_UTR	3676508	3676769	.	-	.	ID=Cre13.g588950.t1.2.v5.5.five_prime_UTR.1;Parent=Cre13.g588950.t1.2.v5.5;pacid=30784238
###
chromosome_13	phytozomev13	gene	3676884	3687469	.	-	.	ID=Cre13.g588959.v5.5;Name=Cre13.g588959
chromosome_13	phytozomev13	mRNA	3676884	3687469	.	-	.	ID=Cre13.g588959.t1.2.v5.5;Parent=Cre13.g588959.v5.5;Name=Cre13.g588959.t1.2;pacid=30784126;longest=1
chromosome_13	phytozomev13	three_prime_UTR	3676884	3677478	.	-	.	ID=Cre13.g588959.t1.2.v5.5.three_prime_UTR.1;Parent=Cre13.g588959.t1.2.v5.5;pacid=30784126
chromosome_13	phytozomev13	exon	3676884	3679938	.	-	.	ID=Cre13.g588959.t1.2.v5.5.exon.4;Parent=Cre13.g588959.t1.2.v5.5;pacid=30784126
chromosome_13	phytozomev13	CDS	3677479	3679938	.	-	0	ID=Cre13.g588959.t1.2.v5.5.CDS.4;Parent=Cre13.g588959.t1.2.v5.5;pacid=30784126
chromosome_13	phytozomev13	exon	3680093	3686122	.	-	.	ID=Cre13.g588959.t1.2.v5.5.exon.3;Parent=Cre13.g588959.t1.2.v5.5;pacid=30784126
chromosome_13	phytozomev13	CDS	3680093	3686122	.	-	0	ID=Cre13.g588959.t1.2.v5.5.CDS.3;Parent=Cre13.g588959.t1.2.v5.5;pacid=30784126
chromosome_13	phytozomev13	exon	3686349	3686837	.	-	.	ID=Cre13.g588959.t1.2.v5.5.exon.2;Parent=Cre13.g588959.t1.2.v5.5;pacid=30784126
chromosome_13	phytozomev13	CDS	3686349	3686837	.	-	0	ID=Cre13.g588959.t1.2.v5.5.CDS.2;Parent=Cre13.g588959.t1.2.v5.5;pacid=30784126
chromosome_13	phytozomev13	CDS	3686989	3687381	.	-	0	ID=Cre13.g588959.t1.2.v5.5.CDS.1;Parent=Cre13.g588959.t1.2.v5.5;pacid=30784126
chromosome_13	phytozomev13	exon	3686989	3687469	.	-	.	ID=Cre13.g588959.t1.2.v5.5.exon.1;Parent=Cre13.g588959.t1.2.v5.5;pacid=30784126
chromosome_13	phytozomev13	five_prime_UTR	3687382	3687469	.	-	.	ID=Cre13.g588959.t1.2.v5.5.five_prime_UTR.1;Parent=Cre13.g588959.t1.2.v5.5;pacid=30784126
###
chromosome_13	phytozomev13	gene	3687570	3688841	.	+	.	ID=Cre13.g589000.v5.5;Name=Cre13.g589000
chromosome_13	phytozomev13	mRNA	3687570	3688841	.	+	.	ID=Cre13.g589000.t1.2.v5.5;Parent=Cre13.g589000.v5.5;Name=Cre13.g589000.t1.2;pacid=30784052;longest=1
chromosome_13	phytozomev13	five_prime_UTR	3687570	3687601	.	+	.	ID=Cre13.g589000.t1.2.v5.5.five_prime_UTR.1;Parent=Cre13.g589000.t1.2.v5.5;pacid=30784052
chromosome_13	phytozomev13	exon	3687570	3687813	.	+	.	ID=Cre13.g589000.t1.2.v5.5.exon.1;Parent=Cre13.g589000.t1.2.v5.5;pacid=30784052
chromosome_13	phytozomev13	CDS	3687602	3687813	.	+	0	ID=Cre13.g589000.t1.2.v5.5.CDS.1;Parent=Cre13.g589000.t1.2.v5.5;pacid=30784052
chromosome_13	phytozomev13	exon	3688014	3688065	.	+	.	ID=Cre13.g589000.t1.2.v5.5.exon.2;Parent=Cre13.g589000.t1.2.v5.5;pacid=30784052
chromosome_13	phytozomev13	CDS	3688014	3688065	.	+	1	ID=Cre13.g589000.t1.2.v5.5.CDS.2;Parent=Cre13.g589000.t1.2.v5.5;pacid=30784052
chromosome_13	phytozomev13	CDS	3688225	3688338	.	+	0	ID=Cre13.g589000.t1.2.v5.5.CDS.3;Parent=Cre13.g589000.t1.2.v5.5;pacid=30784052
chromosome_13	phytozomev13	exon	3688225	3688841	.	+	.	ID=Cre13.g589000.t1.2.v5.5.exon.3;Parent=Cre13.g589000.t1.2.v5.5;pacid=30784052
chromosome_13	phytozomev13	three_prime_UTR	3688339	3688841	.	+	.	ID=Cre13.g589000.t1.2.v5.5.three_prime_UTR.1;Parent=Cre13.g589000.t1.2.v5.5;pacid=30784052
###
chromosome_13	phytozomev13	gene	3689508	3695853	.	-	.	ID=Cre13.g589050.v5.5;Name=Cre13.g589050
chromosome_13	phytozomev13	mRNA	3689508	3695853	.	-	.	ID=Cre13.g589050.t1.2.v5.5;Parent=Cre13.g589050.v5.5;Name=Cre13.g589050.t1.2;pacid=30784716;longest=1
chromosome_13	phytozomev13	three_prime_UTR	3689508	3690387	.	-	.	ID=Cre13.g589050.t1.2.v5.5.three_prime_UTR.1;Parent=Cre13.g589050.t1.2.v5.5;pacid=30784716
chromosome_13	phytozomev13	exon	3689508	3690492	.	-	.	ID=Cre13.g589050.t1.2.v5.5.exon.14;Parent=Cre13.g589050.t1.2.v5.5;pacid=30784716
chromosome_13	phytozomev13	CDS	3690388	3690492	.	-	0	ID=Cre13.g589050.t1.2.v5.5.CDS.14;Parent=Cre13.g589050.t1.2.v5.5;pacid=30784716
chromosome_13	phytozomev13	exon	3690768	3691112	.	-	.	ID=Cre13.g589050.t1.2.v5.5.exon.13;Parent=Cre13.g589050.t1.2.v5.5;pacid=30784716
chromosome_13	phytozomev13	CDS	3690768	3691112	.	-	0	ID=Cre13.g589050.t1.2.v5.5.CDS.13;Parent=Cre13.g589050.t1.2.v5.5;pacid=30784716
chromosome_13	phytozomev13	exon	3691402	3691604	.	-	.	ID=Cre13.g589050.t1.2.v5.5.exon.12;Parent=Cre13.g589050.t1.2.v5.5;pacid=30784716
chromosome_13	phytozomev13	CDS	3691402	3691604	.	-	2	ID=Cre13.g589050.t1.2.v5.5.CDS.12;Parent=Cre13.g589050.t1.2.v5.5;pacid=30784716
chromosome_13	phytozomev13	exon	3691881	3691956	.	-	.	ID=Cre13.g589050.t1.2.v5.5.exon.11;Parent=Cre13.g589050.t1.2.v5.5;pacid=30784716
chromosome_13	phytozomev13	CDS	3691881	3691956	.	-	0	ID=Cre13.g589050.t1.2.v5.5.CDS.11;Parent=Cre13.g589050.t1.2.v5.5;pacid=30784716
chromosome_13	phytozomev13	exon	3692114	3692227	.	-	.	ID=Cre13.g589050.t1.2.v5.5.exon.10;Parent=Cre13.g589050.t1.2.v5.5;pacid=30784716
chromosome_13	phytozomev13	CDS	3692114	3692227	.	-	0	ID=Cre13.g589050.t1.2.v5.5.CDS.10;Parent=Cre13.g589050.t1.2.v5.5;pacid=30784716
chromosome_13	phytozomev13	exon	3692538	3692657	.	-	.	ID=Cre13.g589050.t1.2.v5.5.exon.9;Parent=Cre13.g589050.t1.2.v5.5;pacid=30784716
chromosome_13	phytozomev13	CDS	3692538	3692657	.	-	0	ID=Cre13.g589050.t1.2.v5.5.CDS.9;Parent=Cre13.g589050.t1.2.v5.5;pacid=30784716
chromosome_13	phytozomev13	exon	3693035	3693131	.	-	.	ID=Cre13.g589050.t1.2.v5.5.exon.8;Parent=Cre13.g589050.t1.2.v5.5;pacid=30784716
chromosome_13	phytozomev13	CDS	3693035	3693131	.	-	1	ID=Cre13.g589050.t1.2.v5.5.CDS.8;Parent=Cre13.g589050.t1.2.v5.5;pacid=30784716
chromosome_13	phytozomev13	exon	3693416	3693549	.	-	.	ID=Cre13.g589050.t1.2.v5.5.exon.7;Parent=Cre13.g589050.t1.2.v5.5;pacid=30784716
chromosome_13	phytozomev13	CDS	3693416	3693549	.	-	0	ID=Cre13.g589050.t1.2.v5.5.CDS.7;Parent=Cre13.g589050.t1.2.v5.5;pacid=30784716
chromosome_13	phytozomev13	exon	3693993	3694010	.	-	.	ID=Cre13.g589050.t1.2.v5.5.exon.6;Parent=Cre13.g589050.t1.2.v5.5;pacid=30784716
chromosome_13	phytozomev13	CDS	3693993	3694010	.	-	0	ID=Cre13.g589050.t1.2.v5.5.CDS.6;Parent=Cre13.g589050.t1.2.v5.5;pacid=30784716
chromosome_13	phytozomev13	exon	3694205	3694269	.	-	.	ID=Cre13.g589050.t1.2.v5.5.exon.5;Parent=Cre13.g589050.t1.2.v5.5;pacid=30784716
chromosome_13	phytozomev13	CDS	3694205	3694269	.	-	2	ID=Cre13.g589050.t1.2.v5.5.CDS.5;Parent=Cre13.g589050.t1.2.v5.5;pacid=30784716
chromosome_13	phytozomev13	exon	3694560	3694657	.	-	.	ID=Cre13.g589050.t1.2.v5.5.exon.4;Parent=Cre13.g589050.t1.2.v5.5;pacid=30784716
chromosome_13	phytozomev13	CDS	3694560	3694657	.	-	1	ID=Cre13.g589050.t1.2.v5.5.CDS.4;Parent=Cre13.g589050.t1.2.v5.5;pacid=30784716
chromosome_13	phytozomev13	exon	3694827	3694932	.	-	.	ID=Cre13.g589050.t1.2.v5.5.exon.3;Parent=Cre13.g589050.t1.2.v5.5;pacid=30784716
chromosome_13	phytozomev13	CDS	3694827	3694932	.	-	2	ID=Cre13.g589050.t1.2.v5.5.CDS.3;Parent=Cre13.g589050.t1.2.v5.5;pacid=30784716
chromosome_13	phytozomev13	exon	3695145	3695481	.	-	.	ID=Cre13.g589050.t1.2.v5.5.exon.2;Parent=Cre13.g589050.t1.2.v5.5;pacid=30784716
chromosome_13	phytozomev13	CDS	3695145	3695481	.	-	0	ID=Cre13.g589050.t1.2.v5.5.CDS.2;Parent=Cre13.g589050.t1.2.v5.5;pacid=30784716
chromosome_13	phytozomev13	CDS	3695601	3695651	.	-	0	ID=Cre13.g589050.t1.2.v5.5.CDS.1;Parent=Cre13.g589050.t1.2.v5.5;pacid=30784716
chromosome_13	phytozomev13	exon	3695601	3695853	.	-	.	ID=Cre13.g589050.t1.2.v5.5.exon.1;Parent=Cre13.g589050.t1.2.v5.5;pacid=30784716
chromosome_13	phytozomev13	five_prime_UTR	3695652	3695853	.	-	.	ID=Cre13.g589050.t1.2.v5.5.five_prime_UTR.1;Parent=Cre13.g589050.t1.2.v5.5;pacid=30784716
###
chromosome_13	phytozomev13	gene	3695954	3698738	.	+	.	ID=Cre13.g589100.v5.5;Name=Cre13.g589100
chromosome_13	phytozomev13	mRNA	3695954	3698738	.	+	.	ID=Cre13.g589100.t1.2.v5.5;Parent=Cre13.g589100.v5.5;Name=Cre13.g589100.t1.2;pacid=30784660;longest=1
chromosome_13	phytozomev13	five_prime_UTR	3695954	3696170	.	+	.	ID=Cre13.g589100.t1.2.v5.5.five_prime_UTR.1;Parent=Cre13.g589100.t1.2.v5.5;pacid=30784660
chromosome_13	phytozomev13	exon	3695954	3696173	.	+	.	ID=Cre13.g589100.t1.2.v5.5.exon.1;Parent=Cre13.g589100.t1.2.v5.5;pacid=30784660
chromosome_13	phytozomev13	CDS	3696171	3696173	.	+	0	ID=Cre13.g589100.t1.2.v5.5.CDS.1;Parent=Cre13.g589100.t1.2.v5.5;pacid=30784660
chromosome_13	phytozomev13	exon	3696407	3696561	.	+	.	ID=Cre13.g589100.t1.2.v5.5.exon.2;Parent=Cre13.g589100.t1.2.v5.5;pacid=30784660
chromosome_13	phytozomev13	CDS	3696407	3696561	.	+	0	ID=Cre13.g589100.t1.2.v5.5.CDS.2;Parent=Cre13.g589100.t1.2.v5.5;pacid=30784660
chromosome_13	phytozomev13	exon	3696918	3697053	.	+	.	ID=Cre13.g589100.t1.2.v5.5.exon.3;Parent=Cre13.g589100.t1.2.v5.5;pacid=30784660
chromosome_13	phytozomev13	CDS	3696918	3697053	.	+	1	ID=Cre13.g589100.t1.2.v5.5.CDS.3;Parent=Cre13.g589100.t1.2.v5.5;pacid=30784660
chromosome_13	phytozomev13	exon	3697256	3697304	.	+	.	ID=Cre13.g589100.t1.2.v5.5.exon.4;Parent=Cre13.g589100.t1.2.v5.5;pacid=30784660
chromosome_13	phytozomev13	CDS	3697256	3697304	.	+	0	ID=Cre13.g589100.t1.2.v5.5.CDS.4;Parent=Cre13.g589100.t1.2.v5.5;pacid=30784660
chromosome_13	phytozomev13	exon	3697519	3697672	.	+	.	ID=Cre13.g589100.t1.2.v5.5.exon.5;Parent=Cre13.g589100.t1.2.v5.5;pacid=30784660
chromosome_13	phytozomev13	CDS	3697519	3697672	.	+	2	ID=Cre13.g589100.t1.2.v5.5.CDS.5;Parent=Cre13.g589100.t1.2.v5.5;pacid=30784660
chromosome_13	phytozomev13	CDS	3697934	3698072	.	+	1	ID=Cre13.g589100.t1.2.v5.5.CDS.6;Parent=Cre13.g589100.t1.2.v5.5;pacid=30784660
chromosome_13	phytozomev13	exon	3697934	3698738	.	+	.	ID=Cre13.g589100.t1.2.v5.5.exon.6;Parent=Cre13.g589100.t1.2.v5.5;pacid=30784660
chromosome_13	phytozomev13	three_prime_UTR	3698073	3698738	.	+	.	ID=Cre13.g589100.t1.2.v5.5.three_prime_UTR.1;Parent=Cre13.g589100.t1.2.v5.5;pacid=30784660
###
chromosome_13	phytozomev13	gene	3700394	3704595	.	+	.	ID=Cre13.g589150.v5.5;Name=Cre13.g589150
chromosome_13	phytozomev13	mRNA	3700394	3704595	.	+	.	ID=Cre13.g589150.t1.1.v5.5;Parent=Cre13.g589150.v5.5;Name=Cre13.g589150.t1.1;pacid=30784742;longest=1
chromosome_13	phytozomev13	five_prime_UTR	3700394	3700590	.	+	.	ID=Cre13.g589150.t1.1.v5.5.five_prime_UTR.1;Parent=Cre13.g589150.t1.1.v5.5;pacid=30784742
chromosome_13	phytozomev13	exon	3700394	3700823	.	+	.	ID=Cre13.g589150.t1.1.v5.5.exon.1;Parent=Cre13.g589150.t1.1.v5.5;pacid=30784742
chromosome_13	phytozomev13	CDS	3700591	3700823	.	+	0	ID=Cre13.g589150.t1.1.v5.5.CDS.1;Parent=Cre13.g589150.t1.1.v5.5;pacid=30784742
chromosome_13	phytozomev13	exon	3701022	3701139	.	+	.	ID=Cre13.g589150.t1.1.v5.5.exon.2;Parent=Cre13.g589150.t1.1.v5.5;pacid=30784742
chromosome_13	phytozomev13	CDS	3701022	3701139	.	+	1	ID=Cre13.g589150.t1.1.v5.5.CDS.2;Parent=Cre13.g589150.t1.1.v5.5;pacid=30784742
chromosome_13	phytozomev13	exon	3701566	3701664	.	+	.	ID=Cre13.g589150.t1.1.v5.5.exon.3;Parent=Cre13.g589150.t1.1.v5.5;pacid=30784742
chromosome_13	phytozomev13	CDS	3701566	3701664	.	+	0	ID=Cre13.g589150.t1.1.v5.5.CDS.3;Parent=Cre13.g589150.t1.1.v5.5;pacid=30784742
chromosome_13	phytozomev13	exon	3701888	3702010	.	+	.	ID=Cre13.g589150.t1.1.v5.5.exon.4;Parent=Cre13.g589150.t1.1.v5.5;pacid=30784742
chromosome_13	phytozomev13	CDS	3701888	3702010	.	+	0	ID=Cre13.g589150.t1.1.v5.5.CDS.4;Parent=Cre13.g589150.t1.1.v5.5;pacid=30784742
chromosome_13	phytozomev13	exon	3702356	3702451	.	+	.	ID=Cre13.g589150.t1.1.v5.5.exon.5;Parent=Cre13.g589150.t1.1.v5.5;pacid=30784742
chromosome_13	phytozomev13	CDS	3702356	3702451	.	+	0	ID=Cre13.g589150.t1.1.v5.5.CDS.5;Parent=Cre13.g589150.t1.1.v5.5;pacid=30784742
chromosome_13	phytozomev13	exon	3703001	3703081	.	+	.	ID=Cre13.g589150.t1.1.v5.5.exon.6;Parent=Cre13.g589150.t1.1.v5.5;pacid=30784742
chromosome_13	phytozomev13	CDS	3703001	3703081	.	+	0	ID=Cre13.g589150.t1.1.v5.5.CDS.6;Parent=Cre13.g589150.t1.1.v5.5;pacid=30784742
chromosome_13	phytozomev13	exon	3703306	3703350	.	+	.	ID=Cre13.g589150.t1.1.v5.5.exon.7;Parent=Cre13.g589150.t1.1.v5.5;pacid=30784742
chromosome_13	phytozomev13	CDS	3703306	3703350	.	+	0	ID=Cre13.g589150.t1.1.v5.5.CDS.7;Parent=Cre13.g589150.t1.1.v5.5;pacid=30784742
chromosome_13	phytozomev13	CDS	3703544	3704422	.	+	0	ID=Cre13.g589150.t1.1.v5.5.CDS.8;Parent=Cre13.g589150.t1.1.v5.5;pacid=30784742
chromosome_13	phytozomev13	exon	3703544	3704595	.	+	.	ID=Cre13.g589150.t1.1.v5.5.exon.8;Parent=Cre13.g589150.t1.1.v5.5;pacid=30784742
chromosome_13	phytozomev13	three_prime_UTR	3704423	3704595	.	+	.	ID=Cre13.g589150.t1.1.v5.5.three_prime_UTR.1;Parent=Cre13.g589150.t1.1.v5.5;pacid=30784742
###
chromosome_13	phytozomev13	gene	3704644	3711905	.	+	.	ID=Cre13.g589167.v5.5;Name=Cre13.g589167
chromosome_13	phytozomev13	mRNA	3704644	3711905	.	+	.	ID=Cre13.g589167.t1.2.v5.5;Parent=Cre13.g589167.v5.5;Name=Cre13.g589167.t1.2;pacid=30783895;longest=1
chromosome_13	phytozomev13	five_prime_UTR	3704644	3704674	.	+	.	ID=Cre13.g589167.t1.2.v5.5.five_prime_UTR.1;Parent=Cre13.g589167.t1.2.v5.5;pacid=30783895
chromosome_13	phytozomev13	exon	3704644	3705070	.	+	.	ID=Cre13.g589167.t1.2.v5.5.exon.1;Parent=Cre13.g589167.t1.2.v5.5;pacid=30783895
chromosome_13	phytozomev13	CDS	3704675	3705070	.	+	0	ID=Cre13.g589167.t1.2.v5.5.CDS.1;Parent=Cre13.g589167.t1.2.v5.5;pacid=30783895
chromosome_13	phytozomev13	exon	3705309	3705528	.	+	.	ID=Cre13.g589167.t1.2.v5.5.exon.2;Parent=Cre13.g589167.t1.2.v5.5;pacid=30783895
chromosome_13	phytozomev13	CDS	3705309	3705528	.	+	0	ID=Cre13.g589167.t1.2.v5.5.CDS.2;Parent=Cre13.g589167.t1.2.v5.5;pacid=30783895
chromosome_13	phytozomev13	exon	3705817	3705962	.	+	.	ID=Cre13.g589167.t1.2.v5.5.exon.3;Parent=Cre13.g589167.t1.2.v5.5;pacid=30783895
chromosome_13	phytozomev13	CDS	3705817	3705962	.	+	2	ID=Cre13.g589167.t1.2.v5.5.CDS.3;Parent=Cre13.g589167.t1.2.v5.5;pacid=30783895
chromosome_13	phytozomev13	exon	3706236	3706369	.	+	.	ID=Cre13.g589167.t1.2.v5.5.exon.4;Parent=Cre13.g589167.t1.2.v5.5;pacid=30783895
chromosome_13	phytozomev13	CDS	3706236	3706369	.	+	0	ID=Cre13.g589167.t1.2.v5.5.CDS.4;Parent=Cre13.g589167.t1.2.v5.5;pacid=30783895
chromosome_13	phytozomev13	exon	3706553	3706715	.	+	.	ID=Cre13.g589167.t1.2.v5.5.exon.5;Parent=Cre13.g589167.t1.2.v5.5;pacid=30783895
chromosome_13	phytozomev13	CDS	3706553	3706715	.	+	1	ID=Cre13.g589167.t1.2.v5.5.CDS.5;Parent=Cre13.g589167.t1.2.v5.5;pacid=30783895
chromosome_13	phytozomev13	exon	3706938	3707004	.	+	.	ID=Cre13.g589167.t1.2.v5.5.exon.6;Parent=Cre13.g589167.t1.2.v5.5;pacid=30783895
chromosome_13	phytozomev13	CDS	3706938	3707004	.	+	0	ID=Cre13.g589167.t1.2.v5.5.CDS.6;Parent=Cre13.g589167.t1.2.v5.5;pacid=30783895
chromosome_13	phytozomev13	exon	3707274	3709372	.	+	.	ID=Cre13.g589167.t1.2.v5.5.exon.7;Parent=Cre13.g589167.t1.2.v5.5;pacid=30783895
chromosome_13	phytozomev13	CDS	3707274	3709372	.	+	2	ID=Cre13.g589167.t1.2.v5.5.CDS.7;Parent=Cre13.g589167.t1.2.v5.5;pacid=30783895
chromosome_13	phytozomev13	exon	3709686	3709817	.	+	.	ID=Cre13.g589167.t1.2.v5.5.exon.8;Parent=Cre13.g589167.t1.2.v5.5;pacid=30783895
chromosome_13	phytozomev13	CDS	3709686	3709817	.	+	0	ID=Cre13.g589167.t1.2.v5.5.CDS.8;Parent=Cre13.g589167.t1.2.v5.5;pacid=30783895
chromosome_13	phytozomev13	exon	3710080	3710217	.	+	.	ID=Cre13.g589167.t1.2.v5.5.exon.9;Parent=Cre13.g589167.t1.2.v5.5;pacid=30783895
chromosome_13	phytozomev13	CDS	3710080	3710217	.	+	0	ID=Cre13.g589167.t1.2.v5.5.CDS.9;Parent=Cre13.g589167.t1.2.v5.5;pacid=30783895
chromosome_13	phytozomev13	exon	3710386	3710594	.	+	.	ID=Cre13.g589167.t1.2.v5.5.exon.10;Parent=Cre13.g589167.t1.2.v5.5;pacid=30783895
chromosome_13	phytozomev13	CDS	3710386	3710594	.	+	0	ID=Cre13.g589167.t1.2.v5.5.CDS.10;Parent=Cre13.g589167.t1.2.v5.5;pacid=30783895
chromosome_13	phytozomev13	CDS	3710824	3711031	.	+	1	ID=Cre13.g589167.t1.2.v5.5.CDS.11;Parent=Cre13.g589167.t1.2.v5.5;pacid=30783895
chromosome_13	phytozomev13	exon	3710824	3711905	.	+	.	ID=Cre13.g589167.t1.2.v5.5.exon.11;Parent=Cre13.g589167.t1.2.v5.5;pacid=30783895
chromosome_13	phytozomev13	three_prime_UTR	3711032	3711905	.	+	.	ID=Cre13.g589167.t1.2.v5.5.three_prime_UTR.1;Parent=Cre13.g589167.t1.2.v5.5;pacid=30783895
###
chromosome_13	phytozomev13	gene	3711954	3717795	.	+	.	ID=Cre13.g589200.v5.5;Name=Cre13.g589200
chromosome_13	phytozomev13	mRNA	3711954	3717795	.	+	.	ID=Cre13.g589200.t1.1.v5.5;Parent=Cre13.g589200.v5.5;Name=Cre13.g589200.t1.1;pacid=30784640;longest=1
chromosome_13	phytozomev13	five_prime_UTR	3711954	3711998	.	+	.	ID=Cre13.g589200.t1.1.v5.5.five_prime_UTR.1;Parent=Cre13.g589200.t1.1.v5.5;pacid=30784640
chromosome_13	phytozomev13	exon	3711954	3712094	.	+	.	ID=Cre13.g589200.t1.1.v5.5.exon.1;Parent=Cre13.g589200.t1.1.v5.5;pacid=30784640
chromosome_13	phytozomev13	CDS	3711999	3712094	.	+	0	ID=Cre13.g589200.t1.1.v5.5.CDS.1;Parent=Cre13.g589200.t1.1.v5.5;pacid=30784640
chromosome_13	phytozomev13	exon	3712258	3712328	.	+	.	ID=Cre13.g589200.t1.1.v5.5.exon.2;Parent=Cre13.g589200.t1.1.v5.5;pacid=30784640
chromosome_13	phytozomev13	CDS	3712258	3712328	.	+	0	ID=Cre13.g589200.t1.1.v5.5.CDS.2;Parent=Cre13.g589200.t1.1.v5.5;pacid=30784640
chromosome_13	phytozomev13	exon	3713009	3713131	.	+	.	ID=Cre13.g589200.t1.1.v5.5.exon.3;Parent=Cre13.g589200.t1.1.v5.5;pacid=30784640
chromosome_13	phytozomev13	CDS	3713009	3713131	.	+	1	ID=Cre13.g589200.t1.1.v5.5.CDS.3;Parent=Cre13.g589200.t1.1.v5.5;pacid=30784640
chromosome_13	phytozomev13	exon	3713369	3713507	.	+	.	ID=Cre13.g589200.t1.1.v5.5.exon.4;Parent=Cre13.g589200.t1.1.v5.5;pacid=30784640
chromosome_13	phytozomev13	CDS	3713369	3713507	.	+	1	ID=Cre13.g589200.t1.1.v5.5.CDS.4;Parent=Cre13.g589200.t1.1.v5.5;pacid=30784640
chromosome_13	phytozomev13	CDS	3713706	3715097	.	+	0	ID=Cre13.g589200.t1.1.v5.5.CDS.5;Parent=Cre13.g589200.t1.1.v5.5;pacid=30784640
chromosome_13	phytozomev13	exon	3713706	3717795	.	+	.	ID=Cre13.g589200.t1.1.v5.5.exon.5;Parent=Cre13.g589200.t1.1.v5.5;pacid=30784640
chromosome_13	phytozomev13	three_prime_UTR	3715098	3717795	.	+	.	ID=Cre13.g589200.t1.1.v5.5.three_prime_UTR.1;Parent=Cre13.g589200.t1.1.v5.5;pacid=30784640
###
chromosome_13	phytozomev13	gene	3718454	3723574	.	+	.	ID=Cre13.g589250.v5.5;Name=Cre13.g589250
chromosome_13	phytozomev13	mRNA	3718454	3723574	.	+	.	ID=Cre13.g589250.t1.2.v5.5;Parent=Cre13.g589250.v5.5;Name=Cre13.g589250.t1.2;pacid=30784107;longest=1
chromosome_13	phytozomev13	five_prime_UTR	3718454	3718690	.	+	.	ID=Cre13.g589250.t1.2.v5.5.five_prime_UTR.1;Parent=Cre13.g589250.t1.2.v5.5;pacid=30784107
chromosome_13	phytozomev13	exon	3718454	3718796	.	+	.	ID=Cre13.g589250.t1.2.v5.5.exon.1;Parent=Cre13.g589250.t1.2.v5.5;pacid=30784107
chromosome_13	phytozomev13	CDS	3718691	3718796	.	+	0	ID=Cre13.g589250.t1.2.v5.5.CDS.1;Parent=Cre13.g589250.t1.2.v5.5;pacid=30784107
chromosome_13	phytozomev13	exon	3718971	3719080	.	+	.	ID=Cre13.g589250.t1.2.v5.5.exon.2;Parent=Cre13.g589250.t1.2.v5.5;pacid=30784107
chromosome_13	phytozomev13	CDS	3718971	3719080	.	+	2	ID=Cre13.g589250.t1.2.v5.5.CDS.2;Parent=Cre13.g589250.t1.2.v5.5;pacid=30784107
chromosome_13	phytozomev13	exon	3719281	3719399	.	+	.	ID=Cre13.g589250.t1.2.v5.5.exon.3;Parent=Cre13.g589250.t1.2.v5.5;pacid=30784107
chromosome_13	phytozomev13	CDS	3719281	3719399	.	+	0	ID=Cre13.g589250.t1.2.v5.5.CDS.3;Parent=Cre13.g589250.t1.2.v5.5;pacid=30784107
chromosome_13	phytozomev13	exon	3719681	3719754	.	+	.	ID=Cre13.g589250.t1.2.v5.5.exon.4;Parent=Cre13.g589250.t1.2.v5.5;pacid=30784107
chromosome_13	phytozomev13	CDS	3719681	3719754	.	+	1	ID=Cre13.g589250.t1.2.v5.5.CDS.4;Parent=Cre13.g589250.t1.2.v5.5;pacid=30784107
chromosome_13	phytozomev13	exon	3720073	3720203	.	+	.	ID=Cre13.g589250.t1.2.v5.5.exon.5;Parent=Cre13.g589250.t1.2.v5.5;pacid=30784107
chromosome_13	phytozomev13	CDS	3720073	3720203	.	+	2	ID=Cre13.g589250.t1.2.v5.5.CDS.5;Parent=Cre13.g589250.t1.2.v5.5;pacid=30784107
chromosome_13	phytozomev13	exon	3720750	3720788	.	+	.	ID=Cre13.g589250.t1.2.v5.5.exon.6;Parent=Cre13.g589250.t1.2.v5.5;pacid=30784107
chromosome_13	phytozomev13	CDS	3720750	3720788	.	+	0	ID=Cre13.g589250.t1.2.v5.5.CDS.6;Parent=Cre13.g589250.t1.2.v5.5;pacid=30784107
chromosome_13	phytozomev13	exon	3721010	3721104	.	+	.	ID=Cre13.g589250.t1.2.v5.5.exon.7;Parent=Cre13.g589250.t1.2.v5.5;pacid=30784107
chromosome_13	phytozomev13	CDS	3721010	3721104	.	+	0	ID=Cre13.g589250.t1.2.v5.5.CDS.7;Parent=Cre13.g589250.t1.2.v5.5;pacid=30784107
chromosome_13	phytozomev13	exon	3721470	3721533	.	+	.	ID=Cre13.g589250.t1.2.v5.5.exon.8;Parent=Cre13.g589250.t1.2.v5.5;pacid=30784107
chromosome_13	phytozomev13	CDS	3721470	3721533	.	+	1	ID=Cre13.g589250.t1.2.v5.5.CDS.8;Parent=Cre13.g589250.t1.2.v5.5;pacid=30784107
chromosome_13	phytozomev13	exon	3721754	3721855	.	+	.	ID=Cre13.g589250.t1.2.v5.5.exon.9;Parent=Cre13.g589250.t1.2.v5.5;pacid=30784107
chromosome_13	phytozomev13	CDS	3721754	3721855	.	+	0	ID=Cre13.g589250.t1.2.v5.5.CDS.9;Parent=Cre13.g589250.t1.2.v5.5;pacid=30784107
chromosome_13	phytozomev13	exon	3722166	3722228	.	+	.	ID=Cre13.g589250.t1.2.v5.5.exon.10;Parent=Cre13.g589250.t1.2.v5.5;pacid=30784107
chromosome_13	phytozomev13	CDS	3722166	3722228	.	+	0	ID=Cre13.g589250.t1.2.v5.5.CDS.10;Parent=Cre13.g589250.t1.2.v5.5;pacid=30784107
chromosome_13	phytozomev13	exon	3722428	3722514	.	+	.	ID=Cre13.g589250.t1.2.v5.5.exon.11;Parent=Cre13.g589250.t1.2.v5.5;pacid=30784107
chromosome_13	phytozomev13	CDS	3722428	3722514	.	+	0	ID=Cre13.g589250.t1.2.v5.5.CDS.11;Parent=Cre13.g589250.t1.2.v5.5;pacid=30784107
chromosome_13	phytozomev13	exon	3722757	3722828	.	+	.	ID=Cre13.g589250.t1.2.v5.5.exon.12;Parent=Cre13.g589250.t1.2.v5.5;pacid=30784107
chromosome_13	phytozomev13	CDS	3722757	3722828	.	+	0	ID=Cre13.g589250.t1.2.v5.5.CDS.12;Parent=Cre13.g589250.t1.2.v5.5;pacid=30784107
chromosome_13	phytozomev13	CDS	3723054	3723197	.	+	0	ID=Cre13.g589250.t1.2.v5.5.CDS.13;Parent=Cre13.g589250.t1.2.v5.5;pacid=30784107
chromosome_13	phytozomev13	exon	3723054	3723574	.	+	.	ID=Cre13.g589250.t1.2.v5.5.exon.13;Parent=Cre13.g589250.t1.2.v5.5;pacid=30784107
chromosome_13	phytozomev13	three_prime_UTR	3723198	3723574	.	+	.	ID=Cre13.g589250.t1.2.v5.5.three_prime_UTR.1;Parent=Cre13.g589250.t1.2.v5.5;pacid=30784107
###
chromosome_13	phytozomev13	gene	3723634	3729865	.	+	.	ID=Cre13.g589300.v5.5;Name=Cre13.g589300
chromosome_13	phytozomev13	mRNA	3723634	3729865	.	+	.	ID=Cre13.g589300.t1.2.v5.5;Parent=Cre13.g589300.v5.5;Name=Cre13.g589300.t1.2;pacid=30784001;longest=1
chromosome_13	phytozomev13	five_prime_UTR	3723634	3723813	.	+	.	ID=Cre13.g589300.t1.2.v5.5.five_prime_UTR.1;Parent=Cre13.g589300.t1.2.v5.5;pacid=30784001
chromosome_13	phytozomev13	exon	3723634	3723828	.	+	.	ID=Cre13.g589300.t1.2.v5.5.exon.1;Parent=Cre13.g589300.t1.2.v5.5;pacid=30784001
chromosome_13	phytozomev13	CDS	3723814	3723828	.	+	0	ID=Cre13.g589300.t1.2.v5.5.CDS.1;Parent=Cre13.g589300.t1.2.v5.5;pacid=30784001
chromosome_13	phytozomev13	exon	3723894	3724118	.	+	.	ID=Cre13.g589300.t1.2.v5.5.exon.2;Parent=Cre13.g589300.t1.2.v5.5;pacid=30784001
chromosome_13	phytozomev13	CDS	3723894	3724118	.	+	0	ID=Cre13.g589300.t1.2.v5.5.CDS.2;Parent=Cre13.g589300.t1.2.v5.5;pacid=30784001
chromosome_13	phytozomev13	exon	3724372	3724534	.	+	.	ID=Cre13.g589300.t1.2.v5.5.exon.3;Parent=Cre13.g589300.t1.2.v5.5;pacid=30784001
chromosome_13	phytozomev13	CDS	3724372	3724534	.	+	0	ID=Cre13.g589300.t1.2.v5.5.CDS.3;Parent=Cre13.g589300.t1.2.v5.5;pacid=30784001
chromosome_13	phytozomev13	exon	3724696	3724877	.	+	.	ID=Cre13.g589300.t1.2.v5.5.exon.4;Parent=Cre13.g589300.t1.2.v5.5;pacid=30784001
chromosome_13	phytozomev13	CDS	3724696	3724877	.	+	2	ID=Cre13.g589300.t1.2.v5.5.CDS.4;Parent=Cre13.g589300.t1.2.v5.5;pacid=30784001
chromosome_13	phytozomev13	exon	3725162	3725231	.	+	.	ID=Cre13.g589300.t1.2.v5.5.exon.5;Parent=Cre13.g589300.t1.2.v5.5;pacid=30784001
chromosome_13	phytozomev13	CDS	3725162	3725231	.	+	0	ID=Cre13.g589300.t1.2.v5.5.CDS.5;Parent=Cre13.g589300.t1.2.v5.5;pacid=30784001
chromosome_13	phytozomev13	exon	3725455	3725518	.	+	.	ID=Cre13.g589300.t1.2.v5.5.exon.6;Parent=Cre13.g589300.t1.2.v5.5;pacid=30784001
chromosome_13	phytozomev13	CDS	3725455	3725518	.	+	2	ID=Cre13.g589300.t1.2.v5.5.CDS.6;Parent=Cre13.g589300.t1.2.v5.5;pacid=30784001
chromosome_13	phytozomev13	exon	3725668	3725722	.	+	.	ID=Cre13.g589300.t1.2.v5.5.exon.7;Parent=Cre13.g589300.t1.2.v5.5;pacid=30784001
chromosome_13	phytozomev13	CDS	3725668	3725722	.	+	1	ID=Cre13.g589300.t1.2.v5.5.CDS.7;Parent=Cre13.g589300.t1.2.v5.5;pacid=30784001
chromosome_13	phytozomev13	exon	3725929	3726027	.	+	.	ID=Cre13.g589300.t1.2.v5.5.exon.8;Parent=Cre13.g589300.t1.2.v5.5;pacid=30784001
chromosome_13	phytozomev13	CDS	3725929	3726027	.	+	0	ID=Cre13.g589300.t1.2.v5.5.CDS.8;Parent=Cre13.g589300.t1.2.v5.5;pacid=30784001
chromosome_13	phytozomev13	exon	3726345	3726417	.	+	.	ID=Cre13.g589300.t1.2.v5.5.exon.9;Parent=Cre13.g589300.t1.2.v5.5;pacid=30784001
chromosome_13	phytozomev13	CDS	3726345	3726417	.	+	0	ID=Cre13.g589300.t1.2.v5.5.CDS.9;Parent=Cre13.g589300.t1.2.v5.5;pacid=30784001
chromosome_13	phytozomev13	exon	3726573	3726979	.	+	.	ID=Cre13.g589300.t1.2.v5.5.exon.10;Parent=Cre13.g589300.t1.2.v5.5;pacid=30784001
chromosome_13	phytozomev13	CDS	3726573	3726979	.	+	2	ID=Cre13.g589300.t1.2.v5.5.CDS.10;Parent=Cre13.g589300.t1.2.v5.5;pacid=30784001
chromosome_13	phytozomev13	exon	3727133	3727353	.	+	.	ID=Cre13.g589300.t1.2.v5.5.exon.11;Parent=Cre13.g589300.t1.2.v5.5;pacid=30784001
chromosome_13	phytozomev13	CDS	3727133	3727353	.	+	0	ID=Cre13.g589300.t1.2.v5.5.CDS.11;Parent=Cre13.g589300.t1.2.v5.5;pacid=30784001
chromosome_13	phytozomev13	exon	3727616	3727771	.	+	.	ID=Cre13.g589300.t1.2.v5.5.exon.12;Parent=Cre13.g589300.t1.2.v5.5;pacid=30784001
chromosome_13	phytozomev13	CDS	3727616	3727771	.	+	1	ID=Cre13.g589300.t1.2.v5.5.CDS.12;Parent=Cre13.g589300.t1.2.v5.5;pacid=30784001
chromosome_13	phytozomev13	exon	3728049	3728347	.	+	.	ID=Cre13.g589300.t1.2.v5.5.exon.13;Parent=Cre13.g589300.t1.2.v5.5;pacid=30784001
chromosome_13	phytozomev13	CDS	3728049	3728347	.	+	1	ID=Cre13.g589300.t1.2.v5.5.CDS.13;Parent=Cre13.g589300.t1.2.v5.5;pacid=30784001
chromosome_13	phytozomev13	exon	3728499	3728745	.	+	.	ID=Cre13.g589300.t1.2.v5.5.exon.14;Parent=Cre13.g589300.t1.2.v5.5;pacid=30784001
chromosome_13	phytozomev13	CDS	3728499	3728745	.	+	2	ID=Cre13.g589300.t1.2.v5.5.CDS.14;Parent=Cre13.g589300.t1.2.v5.5;pacid=30784001
chromosome_13	phytozomev13	CDS	3729027	3729357	.	+	1	ID=Cre13.g589300.t1.2.v5.5.CDS.15;Parent=Cre13.g589300.t1.2.v5.5;pacid=30784001
chromosome_13	phytozomev13	exon	3729027	3729865	.	+	.	ID=Cre13.g589300.t1.2.v5.5.exon.15;Parent=Cre13.g589300.t1.2.v5.5;pacid=30784001
chromosome_13	phytozomev13	three_prime_UTR	3729358	3729865	.	+	.	ID=Cre13.g589300.t1.2.v5.5.three_prime_UTR.1;Parent=Cre13.g589300.t1.2.v5.5;pacid=30784001
###
chromosome_13	phytozomev13	gene	3729868	3734813	.	-	.	ID=Cre13.g589350.v5.5;Name=Cre13.g589350
chromosome_13	phytozomev13	mRNA	3729868	3734813	.	-	.	ID=Cre13.g589350.t1.2.v5.5;Parent=Cre13.g589350.v5.5;Name=Cre13.g589350.t1.2;pacid=30784401;longest=1;geneName=FBB6
chromosome_13	phytozomev13	three_prime_UTR	3729868	3730506	.	-	.	ID=Cre13.g589350.t1.2.v5.5.three_prime_UTR.1;Parent=Cre13.g589350.t1.2.v5.5;pacid=30784401
chromosome_13	phytozomev13	exon	3729868	3731652	.	-	.	ID=Cre13.g589350.t1.2.v5.5.exon.5;Parent=Cre13.g589350.t1.2.v5.5;pacid=30784401
chromosome_13	phytozomev13	CDS	3730507	3731652	.	-	0	ID=Cre13.g589350.t1.2.v5.5.CDS.5;Parent=Cre13.g589350.t1.2.v5.5;pacid=30784401
chromosome_13	phytozomev13	exon	3731813	3732860	.	-	.	ID=Cre13.g589350.t1.2.v5.5.exon.4;Parent=Cre13.g589350.t1.2.v5.5;pacid=30784401
chromosome_13	phytozomev13	CDS	3731813	3732860	.	-	1	ID=Cre13.g589350.t1.2.v5.5.CDS.4;Parent=Cre13.g589350.t1.2.v5.5;pacid=30784401
chromosome_13	phytozomev13	exon	3733070	3733281	.	-	.	ID=Cre13.g589350.t1.2.v5.5.exon.3;Parent=Cre13.g589350.t1.2.v5.5;pacid=30784401
chromosome_13	phytozomev13	CDS	3733070	3733281	.	-	0	ID=Cre13.g589350.t1.2.v5.5.CDS.3;Parent=Cre13.g589350.t1.2.v5.5;pacid=30784401
chromosome_13	phytozomev13	exon	3733479	3734235	.	-	.	ID=Cre13.g589350.t1.2.v5.5.exon.2;Parent=Cre13.g589350.t1.2.v5.5;pacid=30784401
chromosome_13	phytozomev13	CDS	3733479	3734235	.	-	1	ID=Cre13.g589350.t1.2.v5.5.CDS.2;Parent=Cre13.g589350.t1.2.v5.5;pacid=30784401
chromosome_13	phytozomev13	CDS	3734426	3734673	.	-	0	ID=Cre13.g589350.t1.2.v5.5.CDS.1;Parent=Cre13.g589350.t1.2.v5.5;pacid=30784401
chromosome_13	phytozomev13	exon	3734426	3734813	.	-	.	ID=Cre13.g589350.t1.2.v5.5.exon.1;Parent=Cre13.g589350.t1.2.v5.5;pacid=30784401
chromosome_13	phytozomev13	five_prime_UTR	3734674	3734813	.	-	.	ID=Cre13.g589350.t1.2.v5.5.five_prime_UTR.1;Parent=Cre13.g589350.t1.2.v5.5;pacid=30784401
###
chromosome_13	phytozomev13	gene	3735158	3739313	.	-	.	ID=Cre13.g589400.v5.5;Name=Cre13.g589400
chromosome_13	phytozomev13	mRNA	3735158	3739313	.	-	.	ID=Cre13.g589400.t1.1.v5.5;Parent=Cre13.g589400.v5.5;Name=Cre13.g589400.t1.1;pacid=30784320;longest=1;geneName=PRL6
chromosome_13	phytozomev13	exon	3735158	3736149	.	-	.	ID=Cre13.g589400.t1.1.v5.5.exon.8;Parent=Cre13.g589400.t1.1.v5.5;pacid=30784320
chromosome_13	phytozomev13	three_prime_UTR	3735158	3736149	.	-	.	ID=Cre13.g589400.t1.1.v5.5.three_prime_UTR.2;Parent=Cre13.g589400.t1.1.v5.5;pacid=30784320
chromosome_13	phytozomev13	three_prime_UTR	3736288	3736687	.	-	.	ID=Cre13.g589400.t1.1.v5.5.three_prime_UTR.1;Parent=Cre13.g589400.t1.1.v5.5;pacid=30784320
chromosome_13	phytozomev13	exon	3736288	3736719	.	-	.	ID=Cre13.g589400.t1.1.v5.5.exon.7;Parent=Cre13.g589400.t1.1.v5.5;pacid=30784320
chromosome_13	phytozomev13	CDS	3736688	3736719	.	-	2	ID=Cre13.g589400.t1.1.v5.5.CDS.7;Parent=Cre13.g589400.t1.1.v5.5;pacid=30784320
chromosome_13	phytozomev13	exon	3736982	3737120	.	-	.	ID=Cre13.g589400.t1.1.v5.5.exon.6;Parent=Cre13.g589400.t1.1.v5.5;pacid=30784320
chromosome_13	phytozomev13	CDS	3736982	3737120	.	-	0	ID=Cre13.g589400.t1.1.v5.5.CDS.6;Parent=Cre13.g589400.t1.1.v5.5;pacid=30784320
chromosome_13	phytozomev13	exon	3737320	3737400	.	-	.	ID=Cre13.g589400.t1.1.v5.5.exon.5;Parent=Cre13.g589400.t1.1.v5.5;pacid=30784320
chromosome_13	phytozomev13	CDS	3737320	3737400	.	-	0	ID=Cre13.g589400.t1.1.v5.5.CDS.5;Parent=Cre13.g589400.t1.1.v5.5;pacid=30784320
chromosome_13	phytozomev13	exon	3737656	3737819	.	-	.	ID=Cre13.g589400.t1.1.v5.5.exon.4;Parent=Cre13.g589400.t1.1.v5.5;pacid=30784320
chromosome_13	phytozomev13	CDS	3737656	3737819	.	-	2	ID=Cre13.g589400.t1.1.v5.5.CDS.4;Parent=Cre13.g589400.t1.1.v5.5;pacid=30784320
chromosome_13	phytozomev13	exon	3737979	3738036	.	-	.	ID=Cre13.g589400.t1.1.v5.5.exon.3;Parent=Cre13.g589400.t1.1.v5.5;pacid=30784320
chromosome_13	phytozomev13	CDS	3737979	3738036	.	-	0	ID=Cre13.g589400.t1.1.v5.5.CDS.3;Parent=Cre13.g589400.t1.1.v5.5;pacid=30784320
chromosome_13	phytozomev13	exon	3738184	3738800	.	-	.	ID=Cre13.g589400.t1.1.v5.5.exon.2;Parent=Cre13.g589400.t1.1.v5.5;pacid=30784320
chromosome_13	phytozomev13	CDS	3738184	3738800	.	-	2	ID=Cre13.g589400.t1.1.v5.5.CDS.2;Parent=Cre13.g589400.t1.1.v5.5;pacid=30784320
chromosome_13	phytozomev13	CDS	3739012	3739075	.	-	0	ID=Cre13.g589400.t1.1.v5.5.CDS.1;Parent=Cre13.g589400.t1.1.v5.5;pacid=30784320
chromosome_13	phytozomev13	exon	3739012	3739313	.	-	.	ID=Cre13.g589400.t1.1.v5.5.exon.1;Parent=Cre13.g589400.t1.1.v5.5;pacid=30784320
chromosome_13	phytozomev13	five_prime_UTR	3739076	3739313	.	-	.	ID=Cre13.g589400.t1.1.v5.5.five_prime_UTR.1;Parent=Cre13.g589400.t1.1.v5.5;pacid=30784320
###
chromosome_13	phytozomev13	gene	3741314	3746284	.	+	.	ID=Cre13.g589450.v5.5;Name=Cre13.g589450
chromosome_13	phytozomev13	mRNA	3741314	3746284	.	+	.	ID=Cre13.g589450.t1.2.v5.5;Parent=Cre13.g589450.v5.5;Name=Cre13.g589450.t1.2;pacid=30784574;longest=1
chromosome_13	phytozomev13	five_prime_UTR	3741314	3741449	.	+	.	ID=Cre13.g589450.t1.2.v5.5.five_prime_UTR.1;Parent=Cre13.g589450.t1.2.v5.5;pacid=30784574
chromosome_13	phytozomev13	exon	3741314	3741691	.	+	.	ID=Cre13.g589450.t1.2.v5.5.exon.1;Parent=Cre13.g589450.t1.2.v5.5;pacid=30784574
chromosome_13	phytozomev13	CDS	3741450	3741691	.	+	0	ID=Cre13.g589450.t1.2.v5.5.CDS.1;Parent=Cre13.g589450.t1.2.v5.5;pacid=30784574
chromosome_13	phytozomev13	exon	3741868	3742633	.	+	.	ID=Cre13.g589450.t1.2.v5.5.exon.2;Parent=Cre13.g589450.t1.2.v5.5;pacid=30784574
chromosome_13	phytozomev13	CDS	3741868	3742633	.	+	1	ID=Cre13.g589450.t1.2.v5.5.CDS.2;Parent=Cre13.g589450.t1.2.v5.5;pacid=30784574
chromosome_13	phytozomev13	exon	3742835	3743046	.	+	.	ID=Cre13.g589450.t1.2.v5.5.exon.3;Parent=Cre13.g589450.t1.2.v5.5;pacid=30784574
chromosome_13	phytozomev13	CDS	3742835	3743046	.	+	0	ID=Cre13.g589450.t1.2.v5.5.CDS.3;Parent=Cre13.g589450.t1.2.v5.5;pacid=30784574
chromosome_13	phytozomev13	exon	3743275	3743848	.	+	.	ID=Cre13.g589450.t1.2.v5.5.exon.4;Parent=Cre13.g589450.t1.2.v5.5;pacid=30784574
chromosome_13	phytozomev13	CDS	3743275	3743848	.	+	1	ID=Cre13.g589450.t1.2.v5.5.CDS.4;Parent=Cre13.g589450.t1.2.v5.5;pacid=30784574
chromosome_13	phytozomev13	exon	3743976	3744507	.	+	.	ID=Cre13.g589450.t1.2.v5.5.exon.5;Parent=Cre13.g589450.t1.2.v5.5;pacid=30784574
chromosome_13	phytozomev13	CDS	3743976	3744507	.	+	0	ID=Cre13.g589450.t1.2.v5.5.CDS.5;Parent=Cre13.g589450.t1.2.v5.5;pacid=30784574
chromosome_13	phytozomev13	CDS	3744675	3745477	.	+	2	ID=Cre13.g589450.t1.2.v5.5.CDS.6;Parent=Cre13.g589450.t1.2.v5.5;pacid=30784574
chromosome_13	phytozomev13	exon	3744675	3746284	.	+	.	ID=Cre13.g589450.t1.2.v5.5.exon.6;Parent=Cre13.g589450.t1.2.v5.5;pacid=30784574
chromosome_13	phytozomev13	three_prime_UTR	3745478	3746284	.	+	.	ID=Cre13.g589450.t1.2.v5.5.three_prime_UTR.1;Parent=Cre13.g589450.t1.2.v5.5;pacid=30784574
###
chromosome_13	phytozomev13	gene	3746674	3757355	.	+	.	ID=Cre13.g589500.v5.5;Name=Cre13.g589500
chromosome_13	phytozomev13	mRNA	3746674	3757355	.	+	.	ID=Cre13.g589500.t1.1.v5.5;Parent=Cre13.g589500.v5.5;Name=Cre13.g589500.t1.1;pacid=30784702;longest=1;geneName=PTK9
chromosome_13	phytozomev13	five_prime_UTR	3746674	3746986	.	+	.	ID=Cre13.g589500.t1.1.v5.5.five_prime_UTR.1;Parent=Cre13.g589500.t1.1.v5.5;pacid=30784702
chromosome_13	phytozomev13	exon	3746674	3747241	.	+	.	ID=Cre13.g589500.t1.1.v5.5.exon.1;Parent=Cre13.g589500.t1.1.v5.5;pacid=30784702
chromosome_13	phytozomev13	CDS	3746987	3747241	.	+	0	ID=Cre13.g589500.t1.1.v5.5.CDS.1;Parent=Cre13.g589500.t1.1.v5.5;pacid=30784702
chromosome_13	phytozomev13	exon	3747456	3747552	.	+	.	ID=Cre13.g589500.t1.1.v5.5.exon.2;Parent=Cre13.g589500.t1.1.v5.5;pacid=30784702
chromosome_13	phytozomev13	CDS	3747456	3747552	.	+	0	ID=Cre13.g589500.t1.1.v5.5.CDS.2;Parent=Cre13.g589500.t1.1.v5.5;pacid=30784702
chromosome_13	phytozomev13	exon	3747985	3748098	.	+	.	ID=Cre13.g589500.t1.1.v5.5.exon.3;Parent=Cre13.g589500.t1.1.v5.5;pacid=30784702
chromosome_13	phytozomev13	CDS	3747985	3748098	.	+	2	ID=Cre13.g589500.t1.1.v5.5.CDS.3;Parent=Cre13.g589500.t1.1.v5.5;pacid=30784702
chromosome_13	phytozomev13	exon	3748387	3749410	.	+	.	ID=Cre13.g589500.t1.1.v5.5.exon.4;Parent=Cre13.g589500.t1.1.v5.5;pacid=30784702
chromosome_13	phytozomev13	CDS	3748387	3749410	.	+	2	ID=Cre13.g589500.t1.1.v5.5.CDS.4;Parent=Cre13.g589500.t1.1.v5.5;pacid=30784702
chromosome_13	phytozomev13	exon	3749589	3750331	.	+	.	ID=Cre13.g589500.t1.1.v5.5.exon.5;Parent=Cre13.g589500.t1.1.v5.5;pacid=30784702
chromosome_13	phytozomev13	CDS	3749589	3750331	.	+	1	ID=Cre13.g589500.t1.1.v5.5.CDS.5;Parent=Cre13.g589500.t1.1.v5.5;pacid=30784702
chromosome_13	phytozomev13	exon	3750479	3750866	.	+	.	ID=Cre13.g589500.t1.1.v5.5.exon.6;Parent=Cre13.g589500.t1.1.v5.5;pacid=30784702
chromosome_13	phytozomev13	CDS	3750479	3750866	.	+	2	ID=Cre13.g589500.t1.1.v5.5.CDS.6;Parent=Cre13.g589500.t1.1.v5.5;pacid=30784702
chromosome_13	phytozomev13	exon	3751105	3751642	.	+	.	ID=Cre13.g589500.t1.1.v5.5.exon.7;Parent=Cre13.g589500.t1.1.v5.5;pacid=30784702
chromosome_13	phytozomev13	CDS	3751105	3751642	.	+	1	ID=Cre13.g589500.t1.1.v5.5.CDS.7;Parent=Cre13.g589500.t1.1.v5.5;pacid=30784702
chromosome_13	phytozomev13	exon	3751937	3752029	.	+	.	ID=Cre13.g589500.t1.1.v5.5.exon.8;Parent=Cre13.g589500.t1.1.v5.5;pacid=30784702
chromosome_13	phytozomev13	CDS	3751937	3752029	.	+	0	ID=Cre13.g589500.t1.1.v5.5.CDS.8;Parent=Cre13.g589500.t1.1.v5.5;pacid=30784702
chromosome_13	phytozomev13	exon	3752312	3752392	.	+	.	ID=Cre13.g589500.t1.1.v5.5.exon.9;Parent=Cre13.g589500.t1.1.v5.5;pacid=30784702
chromosome_13	phytozomev13	CDS	3752312	3752392	.	+	0	ID=Cre13.g589500.t1.1.v5.5.CDS.9;Parent=Cre13.g589500.t1.1.v5.5;pacid=30784702
chromosome_13	phytozomev13	exon	3752685	3752806	.	+	.	ID=Cre13.g589500.t1.1.v5.5.exon.10;Parent=Cre13.g589500.t1.1.v5.5;pacid=30784702
chromosome_13	phytozomev13	CDS	3752685	3752806	.	+	0	ID=Cre13.g589500.t1.1.v5.5.CDS.10;Parent=Cre13.g589500.t1.1.v5.5;pacid=30784702
chromosome_13	phytozomev13	exon	3752986	3753054	.	+	.	ID=Cre13.g589500.t1.1.v5.5.exon.11;Parent=Cre13.g589500.t1.1.v5.5;pacid=30784702
chromosome_13	phytozomev13	CDS	3752986	3753054	.	+	1	ID=Cre13.g589500.t1.1.v5.5.CDS.11;Parent=Cre13.g589500.t1.1.v5.5;pacid=30784702
chromosome_13	phytozomev13	exon	3753196	3753257	.	+	.	ID=Cre13.g589500.t1.1.v5.5.exon.12;Parent=Cre13.g589500.t1.1.v5.5;pacid=30784702
chromosome_13	phytozomev13	CDS	3753196	3753257	.	+	1	ID=Cre13.g589500.t1.1.v5.5.CDS.12;Parent=Cre13.g589500.t1.1.v5.5;pacid=30784702
chromosome_13	phytozomev13	exon	3753430	3753541	.	+	.	ID=Cre13.g589500.t1.1.v5.5.exon.13;Parent=Cre13.g589500.t1.1.v5.5;pacid=30784702
chromosome_13	phytozomev13	CDS	3753430	3753541	.	+	2	ID=Cre13.g589500.t1.1.v5.5.CDS.13;Parent=Cre13.g589500.t1.1.v5.5;pacid=30784702
chromosome_13	phytozomev13	exon	3753752	3753851	.	+	.	ID=Cre13.g589500.t1.1.v5.5.exon.14;Parent=Cre13.g589500.t1.1.v5.5;pacid=30784702
chromosome_13	phytozomev13	CDS	3753752	3753851	.	+	1	ID=Cre13.g589500.t1.1.v5.5.CDS.14;Parent=Cre13.g589500.t1.1.v5.5;pacid=30784702
chromosome_13	phytozomev13	exon	3754148	3754391	.	+	.	ID=Cre13.g589500.t1.1.v5.5.exon.15;Parent=Cre13.g589500.t1.1.v5.5;pacid=30784702
chromosome_13	phytozomev13	CDS	3754148	3754391	.	+	0	ID=Cre13.g589500.t1.1.v5.5.CDS.15;Parent=Cre13.g589500.t1.1.v5.5;pacid=30784702
chromosome_13	phytozomev13	CDS	3754485	3755014	.	+	2	ID=Cre13.g589500.t1.1.v5.5.CDS.16;Parent=Cre13.g589500.t1.1.v5.5;pacid=30784702
chromosome_13	phytozomev13	exon	3754485	3757355	.	+	.	ID=Cre13.g589500.t1.1.v5.5.exon.16;Parent=Cre13.g589500.t1.1.v5.5;pacid=30784702
chromosome_13	phytozomev13	three_prime_UTR	3755015	3757355	.	+	.	ID=Cre13.g589500.t1.1.v5.5.three_prime_UTR.1;Parent=Cre13.g589500.t1.1.v5.5;pacid=30784702
###
chromosome_13	phytozomev13	gene	3760048	3761950	.	-	.	ID=Cre13.g589550.v5.5;Name=Cre13.g589550
chromosome_13	phytozomev13	mRNA	3760048	3761803	.	-	.	ID=Cre13.g589550.t2.1.v5.5;Parent=Cre13.g589550.v5.5;Name=Cre13.g589550.t2.1;pacid=30783864;longest=0
chromosome_13	phytozomev13	exon	3760048	3760842	.	-	.	ID=Cre13.g589550.t2.1.v5.5.exon.3;Parent=Cre13.g589550.t2.1.v5.5;pacid=30783864
chromosome_13	phytozomev13	three_prime_UTR	3760048	3760842	.	-	.	ID=Cre13.g589550.t2.1.v5.5.three_prime_UTR.2;Parent=Cre13.g589550.t2.1.v5.5;pacid=30783864
chromosome_13	phytozomev13	three_prime_UTR	3761236	3761244	.	-	.	ID=Cre13.g589550.t2.1.v5.5.three_prime_UTR.1;Parent=Cre13.g589550.t2.1.v5.5;pacid=30783864
chromosome_13	phytozomev13	exon	3761236	3761668	.	-	.	ID=Cre13.g589550.t2.1.v5.5.exon.2;Parent=Cre13.g589550.t2.1.v5.5;pacid=30783864
chromosome_13	phytozomev13	CDS	3761245	3761668	.	-	1	ID=Cre13.g589550.t2.1.v5.5.CDS.2;Parent=Cre13.g589550.t2.1.v5.5;pacid=30783864
chromosome_13	phytozomev13	CDS	3761731	3761756	.	-	0	ID=Cre13.g589550.t2.1.v5.5.CDS.1;Parent=Cre13.g589550.t2.1.v5.5;pacid=30783864
chromosome_13	phytozomev13	exon	3761731	3761803	.	-	.	ID=Cre13.g589550.t2.1.v5.5.exon.1;Parent=Cre13.g589550.t2.1.v5.5;pacid=30783864
chromosome_13	phytozomev13	five_prime_UTR	3761757	3761803	.	-	.	ID=Cre13.g589550.t2.1.v5.5.five_prime_UTR.1;Parent=Cre13.g589550.t2.1.v5.5;pacid=30783864
chromosome_13	phytozomev13	mRNA	3760048	3761950	.	-	.	ID=Cre13.g589550.t1.1.v5.5;Parent=Cre13.g589550.v5.5;Name=Cre13.g589550.t1.1;pacid=30783863;longest=1
chromosome_13	phytozomev13	exon	3760048	3760842	.	-	.	ID=Cre13.g589550.t1.1.v5.5.exon.2;Parent=Cre13.g589550.t1.1.v5.5;pacid=30783863
chromosome_13	phytozomev13	three_prime_UTR	3760048	3760842	.	-	.	ID=Cre13.g589550.t1.1.v5.5.three_prime_UTR.2;Parent=Cre13.g589550.t1.1.v5.5;pacid=30783863
chromosome_13	phytozomev13	three_prime_UTR	3761236	3761244	.	-	.	ID=Cre13.g589550.t1.1.v5.5.three_prime_UTR.1;Parent=Cre13.g589550.t1.1.v5.5;pacid=30783863
chromosome_13	phytozomev13	exon	3761236	3761950	.	-	.	ID=Cre13.g589550.t1.1.v5.5.exon.1;Parent=Cre13.g589550.t1.1.v5.5;pacid=30783863
chromosome_13	phytozomev13	CDS	3761245	3761850	.	-	0	ID=Cre13.g589550.t1.1.v5.5.CDS.1;Parent=Cre13.g589550.t1.1.v5.5;pacid=30783863
chromosome_13	phytozomev13	five_prime_UTR	3761851	3761950	.	-	.	ID=Cre13.g589550.t1.1.v5.5.five_prime_UTR.1;Parent=Cre13.g589550.t1.1.v5.5;pacid=30783863
###
chromosome_13	phytozomev13	gene	3761858	3768583	.	-	.	ID=Cre13.g589600.v5.5;Name=Cre13.g589600
chromosome_13	phytozomev13	mRNA	3761858	3768583	.	-	.	ID=Cre13.g589600.t1.2.v5.5;Parent=Cre13.g589600.v5.5;Name=Cre13.g589600.t1.2;pacid=30784096;longest=1
chromosome_13	phytozomev13	three_prime_UTR	3761858	3763172	.	-	.	ID=Cre13.g589600.t1.2.v5.5.three_prime_UTR.1;Parent=Cre13.g589600.t1.2.v5.5;pacid=30784096
chromosome_13	phytozomev13	exon	3761858	3764219	.	-	.	ID=Cre13.g589600.t1.2.v5.5.exon.13;Parent=Cre13.g589600.t1.2.v5.5;pacid=30784096
chromosome_13	phytozomev13	CDS	3763173	3764219	.	-	0	ID=Cre13.g589600.t1.2.v5.5.CDS.13;Parent=Cre13.g589600.t1.2.v5.5;pacid=30784096
chromosome_13	phytozomev13	exon	3764350	3764619	.	-	.	ID=Cre13.g589600.t1.2.v5.5.exon.12;Parent=Cre13.g589600.t1.2.v5.5;pacid=30784096
chromosome_13	phytozomev13	CDS	3764350	3764619	.	-	0	ID=Cre13.g589600.t1.2.v5.5.CDS.12;Parent=Cre13.g589600.t1.2.v5.5;pacid=30784096
chromosome_13	phytozomev13	exon	3764864	3764926	.	-	.	ID=Cre13.g589600.t1.2.v5.5.exon.11;Parent=Cre13.g589600.t1.2.v5.5;pacid=30784096
chromosome_13	phytozomev13	CDS	3764864	3764926	.	-	0	ID=Cre13.g589600.t1.2.v5.5.CDS.11;Parent=Cre13.g589600.t1.2.v5.5;pacid=30784096
chromosome_13	phytozomev13	exon	3765109	3765219	.	-	.	ID=Cre13.g589600.t1.2.v5.5.exon.10;Parent=Cre13.g589600.t1.2.v5.5;pacid=30784096
chromosome_13	phytozomev13	CDS	3765109	3765219	.	-	0	ID=Cre13.g589600.t1.2.v5.5.CDS.10;Parent=Cre13.g589600.t1.2.v5.5;pacid=30784096
chromosome_13	phytozomev13	exon	3765431	3765511	.	-	.	ID=Cre13.g589600.t1.2.v5.5.exon.9;Parent=Cre13.g589600.t1.2.v5.5;pacid=30784096
chromosome_13	phytozomev13	CDS	3765431	3765511	.	-	0	ID=Cre13.g589600.t1.2.v5.5.CDS.9;Parent=Cre13.g589600.t1.2.v5.5;pacid=30784096
chromosome_13	phytozomev13	exon	3765957	3766017	.	-	.	ID=Cre13.g589600.t1.2.v5.5.exon.8;Parent=Cre13.g589600.t1.2.v5.5;pacid=30784096
chromosome_13	phytozomev13	CDS	3765957	3766017	.	-	1	ID=Cre13.g589600.t1.2.v5.5.CDS.8;Parent=Cre13.g589600.t1.2.v5.5;pacid=30784096
chromosome_13	phytozomev13	exon	3766197	3766312	.	-	.	ID=Cre13.g589600.t1.2.v5.5.exon.7;Parent=Cre13.g589600.t1.2.v5.5;pacid=30784096
chromosome_13	phytozomev13	CDS	3766197	3766312	.	-	0	ID=Cre13.g589600.t1.2.v5.5.CDS.7;Parent=Cre13.g589600.t1.2.v5.5;pacid=30784096
chromosome_13	phytozomev13	exon	3766552	3766653	.	-	.	ID=Cre13.g589600.t1.2.v5.5.exon.6;Parent=Cre13.g589600.t1.2.v5.5;pacid=30784096
chromosome_13	phytozomev13	CDS	3766552	3766653	.	-	0	ID=Cre13.g589600.t1.2.v5.5.CDS.6;Parent=Cre13.g589600.t1.2.v5.5;pacid=30784096
chromosome_13	phytozomev13	exon	3766979	3767122	.	-	.	ID=Cre13.g589600.t1.2.v5.5.exon.5;Parent=Cre13.g589600.t1.2.v5.5;pacid=30784096
chromosome_13	phytozomev13	CDS	3766979	3767122	.	-	0	ID=Cre13.g589600.t1.2.v5.5.CDS.5;Parent=Cre13.g589600.t1.2.v5.5;pacid=30784096
chromosome_13	phytozomev13	exon	3767386	3767517	.	-	.	ID=Cre13.g589600.t1.2.v5.5.exon.4;Parent=Cre13.g589600.t1.2.v5.5;pacid=30784096
chromosome_13	phytozomev13	CDS	3767386	3767517	.	-	0	ID=Cre13.g589600.t1.2.v5.5.CDS.4;Parent=Cre13.g589600.t1.2.v5.5;pacid=30784096
chromosome_13	phytozomev13	exon	3767697	3767813	.	-	.	ID=Cre13.g589600.t1.2.v5.5.exon.3;Parent=Cre13.g589600.t1.2.v5.5;pacid=30784096
chromosome_13	phytozomev13	CDS	3767697	3767813	.	-	0	ID=Cre13.g589600.t1.2.v5.5.CDS.3;Parent=Cre13.g589600.t1.2.v5.5;pacid=30784096
chromosome_13	phytozomev13	exon	3767975	3768087	.	-	.	ID=Cre13.g589600.t1.2.v5.5.exon.2;Parent=Cre13.g589600.t1.2.v5.5;pacid=30784096
chromosome_13	phytozomev13	CDS	3767975	3768087	.	-	2	ID=Cre13.g589600.t1.2.v5.5.CDS.2;Parent=Cre13.g589600.t1.2.v5.5;pacid=30784096
chromosome_13	phytozomev13	CDS	3768189	3768480	.	-	0	ID=Cre13.g589600.t1.2.v5.5.CDS.1;Parent=Cre13.g589600.t1.2.v5.5;pacid=30784096
chromosome_13	phytozomev13	exon	3768189	3768583	.	-	.	ID=Cre13.g589600.t1.2.v5.5.exon.1;Parent=Cre13.g589600.t1.2.v5.5;pacid=30784096
chromosome_13	phytozomev13	five_prime_UTR	3768481	3768583	.	-	.	ID=Cre13.g589600.t1.2.v5.5.five_prime_UTR.1;Parent=Cre13.g589600.t1.2.v5.5;pacid=30784096
###
chromosome_13	phytozomev13	gene	3768648	3777393	.	-	.	ID=Cre13.g589650.v5.5;Name=Cre13.g589650
chromosome_13	phytozomev13	mRNA	3768648	3777393	.	-	.	ID=Cre13.g589650.t1.2.v5.5;Parent=Cre13.g589650.v5.5;Name=Cre13.g589650.t1.2;pacid=30784164;longest=1
chromosome_13	phytozomev13	three_prime_UTR	3768648	3769497	.	-	.	ID=Cre13.g589650.t1.2.v5.5.three_prime_UTR.1;Parent=Cre13.g589650.t1.2.v5.5;pacid=30784164
chromosome_13	phytozomev13	exon	3768648	3770418	.	-	.	ID=Cre13.g589650.t1.2.v5.5.exon.11;Parent=Cre13.g589650.t1.2.v5.5;pacid=30784164
chromosome_13	phytozomev13	CDS	3769498	3770418	.	-	0	ID=Cre13.g589650.t1.2.v5.5.CDS.11;Parent=Cre13.g589650.t1.2.v5.5;pacid=30784164
chromosome_13	phytozomev13	exon	3770640	3770972	.	-	.	ID=Cre13.g589650.t1.2.v5.5.exon.10;Parent=Cre13.g589650.t1.2.v5.5;pacid=30784164
chromosome_13	phytozomev13	CDS	3770640	3770972	.	-	0	ID=Cre13.g589650.t1.2.v5.5.CDS.10;Parent=Cre13.g589650.t1.2.v5.5;pacid=30784164
chromosome_13	phytozomev13	exon	3771234	3772595	.	-	.	ID=Cre13.g589650.t1.2.v5.5.exon.9;Parent=Cre13.g589650.t1.2.v5.5;pacid=30784164
chromosome_13	phytozomev13	CDS	3771234	3772595	.	-	0	ID=Cre13.g589650.t1.2.v5.5.CDS.9;Parent=Cre13.g589650.t1.2.v5.5;pacid=30784164
chromosome_13	phytozomev13	exon	3772852	3772923	.	-	.	ID=Cre13.g589650.t1.2.v5.5.exon.8;Parent=Cre13.g589650.t1.2.v5.5;pacid=30784164
chromosome_13	phytozomev13	CDS	3772852	3772923	.	-	0	ID=Cre13.g589650.t1.2.v5.5.CDS.8;Parent=Cre13.g589650.t1.2.v5.5;pacid=30784164
chromosome_13	phytozomev13	exon	3773199	3773604	.	-	.	ID=Cre13.g589650.t1.2.v5.5.exon.7;Parent=Cre13.g589650.t1.2.v5.5;pacid=30784164
chromosome_13	phytozomev13	CDS	3773199	3773604	.	-	1	ID=Cre13.g589650.t1.2.v5.5.CDS.7;Parent=Cre13.g589650.t1.2.v5.5;pacid=30784164
chromosome_13	phytozomev13	exon	3773978	3774135	.	-	.	ID=Cre13.g589650.t1.2.v5.5.exon.6;Parent=Cre13.g589650.t1.2.v5.5;pacid=30784164
chromosome_13	phytozomev13	CDS	3773978	3774135	.	-	0	ID=Cre13.g589650.t1.2.v5.5.CDS.6;Parent=Cre13.g589650.t1.2.v5.5;pacid=30784164
chromosome_13	phytozomev13	exon	3774304	3774552	.	-	.	ID=Cre13.g589650.t1.2.v5.5.exon.5;Parent=Cre13.g589650.t1.2.v5.5;pacid=30784164
chromosome_13	phytozomev13	CDS	3774304	3774552	.	-	0	ID=Cre13.g589650.t1.2.v5.5.CDS.5;Parent=Cre13.g589650.t1.2.v5.5;pacid=30784164
chromosome_13	phytozomev13	exon	3774783	3774888	.	-	.	ID=Cre13.g589650.t1.2.v5.5.exon.4;Parent=Cre13.g589650.t1.2.v5.5;pacid=30784164
chromosome_13	phytozomev13	CDS	3774783	3774888	.	-	1	ID=Cre13.g589650.t1.2.v5.5.CDS.4;Parent=Cre13.g589650.t1.2.v5.5;pacid=30784164
chromosome_13	phytozomev13	exon	3775029	3775123	.	-	.	ID=Cre13.g589650.t1.2.v5.5.exon.3;Parent=Cre13.g589650.t1.2.v5.5;pacid=30784164
chromosome_13	phytozomev13	CDS	3775029	3775123	.	-	0	ID=Cre13.g589650.t1.2.v5.5.CDS.3;Parent=Cre13.g589650.t1.2.v5.5;pacid=30784164
chromosome_13	phytozomev13	exon	3775419	3775526	.	-	.	ID=Cre13.g589650.t1.2.v5.5.exon.2;Parent=Cre13.g589650.t1.2.v5.5;pacid=30784164
chromosome_13	phytozomev13	CDS	3775419	3775526	.	-	0	ID=Cre13.g589650.t1.2.v5.5.CDS.2;Parent=Cre13.g589650.t1.2.v5.5;pacid=30784164
chromosome_13	phytozomev13	CDS	3775754	3777286	.	-	0	ID=Cre13.g589650.t1.2.v5.5.CDS.1;Parent=Cre13.g589650.t1.2.v5.5;pacid=30784164
chromosome_13	phytozomev13	exon	3775754	3777393	.	-	.	ID=Cre13.g589650.t1.2.v5.5.exon.1;Parent=Cre13.g589650.t1.2.v5.5;pacid=30784164
chromosome_13	phytozomev13	five_prime_UTR	3777287	3777393	.	-	.	ID=Cre13.g589650.t1.2.v5.5.five_prime_UTR.1;Parent=Cre13.g589650.t1.2.v5.5;pacid=30784164
###
chromosome_13	phytozomev13	gene	3777520	3780867	.	+	.	ID=Cre13.g589700.v5.5;Name=Cre13.g589700
chromosome_13	phytozomev13	mRNA	3777520	3780867	.	+	.	ID=Cre13.g589700.t1.2.v5.5;Parent=Cre13.g589700.v5.5;Name=Cre13.g589700.t1.2;pacid=30784328;longest=1;geneName=VPS20
chromosome_13	phytozomev13	five_prime_UTR	3777520	3777745	.	+	.	ID=Cre13.g589700.t1.2.v5.5.five_prime_UTR.1;Parent=Cre13.g589700.t1.2.v5.5;pacid=30784328
chromosome_13	phytozomev13	exon	3777520	3777786	.	+	.	ID=Cre13.g589700.t1.2.v5.5.exon.1;Parent=Cre13.g589700.t1.2.v5.5;pacid=30784328
chromosome_13	phytozomev13	CDS	3777746	3777786	.	+	0	ID=Cre13.g589700.t1.2.v5.5.CDS.1;Parent=Cre13.g589700.t1.2.v5.5;pacid=30784328
chromosome_13	phytozomev13	exon	3777977	3778055	.	+	.	ID=Cre13.g589700.t1.2.v5.5.exon.2;Parent=Cre13.g589700.t1.2.v5.5;pacid=30784328
chromosome_13	phytozomev13	CDS	3777977	3778055	.	+	1	ID=Cre13.g589700.t1.2.v5.5.CDS.2;Parent=Cre13.g589700.t1.2.v5.5;pacid=30784328
chromosome_13	phytozomev13	exon	3778345	3778497	.	+	.	ID=Cre13.g589700.t1.2.v5.5.exon.3;Parent=Cre13.g589700.t1.2.v5.5;pacid=30784328
chromosome_13	phytozomev13	CDS	3778345	3778497	.	+	0	ID=Cre13.g589700.t1.2.v5.5.CDS.3;Parent=Cre13.g589700.t1.2.v5.5;pacid=30784328
chromosome_13	phytozomev13	exon	3778932	3779021	.	+	.	ID=Cre13.g589700.t1.2.v5.5.exon.4;Parent=Cre13.g589700.t1.2.v5.5;pacid=30784328
chromosome_13	phytozomev13	CDS	3778932	3779021	.	+	0	ID=Cre13.g589700.t1.2.v5.5.CDS.4;Parent=Cre13.g589700.t1.2.v5.5;pacid=30784328
chromosome_13	phytozomev13	exon	3779343	3779456	.	+	.	ID=Cre13.g589700.t1.2.v5.5.exon.5;Parent=Cre13.g589700.t1.2.v5.5;pacid=30784328
chromosome_13	phytozomev13	CDS	3779343	3779456	.	+	0	ID=Cre13.g589700.t1.2.v5.5.CDS.5;Parent=Cre13.g589700.t1.2.v5.5;pacid=30784328
chromosome_13	phytozomev13	exon	3779740	3779820	.	+	.	ID=Cre13.g589700.t1.2.v5.5.exon.6;Parent=Cre13.g589700.t1.2.v5.5;pacid=30784328
chromosome_13	phytozomev13	CDS	3779740	3779820	.	+	0	ID=Cre13.g589700.t1.2.v5.5.CDS.6;Parent=Cre13.g589700.t1.2.v5.5;pacid=30784328
chromosome_13	phytozomev13	CDS	3779910	3780056	.	+	0	ID=Cre13.g589700.t1.2.v5.5.CDS.7;Parent=Cre13.g589700.t1.2.v5.5;pacid=30784328
chromosome_13	phytozomev13	exon	3779910	3780867	.	+	.	ID=Cre13.g589700.t1.2.v5.5.exon.7;Parent=Cre13.g589700.t1.2.v5.5;pacid=30784328
chromosome_13	phytozomev13	three_prime_UTR	3780057	3780867	.	+	.	ID=Cre13.g589700.t1.2.v5.5.three_prime_UTR.1;Parent=Cre13.g589700.t1.2.v5.5;pacid=30784328
###
chromosome_13	phytozomev13	gene	3780926	3784043	.	-	.	ID=Cre13.g589750.v5.5;Name=Cre13.g589750
chromosome_13	phytozomev13	mRNA	3780926	3784043	.	-	.	ID=Cre13.g589750.t1.1.v5.5;Parent=Cre13.g589750.v5.5;Name=Cre13.g589750.t1.1;pacid=30784447;longest=1
chromosome_13	phytozomev13	three_prime_UTR	3780926	3781722	.	-	.	ID=Cre13.g589750.t1.1.v5.5.three_prime_UTR.1;Parent=Cre13.g589750.t1.1.v5.5;pacid=30784447
chromosome_13	phytozomev13	exon	3780926	3781943	.	-	.	ID=Cre13.g589750.t1.1.v5.5.exon.5;Parent=Cre13.g589750.t1.1.v5.5;pacid=30784447
chromosome_13	phytozomev13	CDS	3781723	3781943	.	-	2	ID=Cre13.g589750.t1.1.v5.5.CDS.4;Parent=Cre13.g589750.t1.1.v5.5;pacid=30784447
chromosome_13	phytozomev13	exon	3782191	3782877	.	-	.	ID=Cre13.g589750.t1.1.v5.5.exon.4;Parent=Cre13.g589750.t1.1.v5.5;pacid=30784447
chromosome_13	phytozomev13	CDS	3782191	3782877	.	-	2	ID=Cre13.g589750.t1.1.v5.5.CDS.3;Parent=Cre13.g589750.t1.1.v5.5;pacid=30784447
chromosome_13	phytozomev13	exon	3783126	3783464	.	-	.	ID=Cre13.g589750.t1.1.v5.5.exon.3;Parent=Cre13.g589750.t1.1.v5.5;pacid=30784447
chromosome_13	phytozomev13	CDS	3783126	3783464	.	-	2	ID=Cre13.g589750.t1.1.v5.5.CDS.2;Parent=Cre13.g589750.t1.1.v5.5;pacid=30784447
chromosome_13	phytozomev13	CDS	3783720	3783909	.	-	0	ID=Cre13.g589750.t1.1.v5.5.CDS.1;Parent=Cre13.g589750.t1.1.v5.5;pacid=30784447
chromosome_13	phytozomev13	exon	3783720	3783912	.	-	.	ID=Cre13.g589750.t1.1.v5.5.exon.2;Parent=Cre13.g589750.t1.1.v5.5;pacid=30784447
chromosome_13	phytozomev13	five_prime_UTR	3783910	3783912	.	-	.	ID=Cre13.g589750.t1.1.v5.5.five_prime_UTR.2;Parent=Cre13.g589750.t1.1.v5.5;pacid=30784447
chromosome_13	phytozomev13	exon	3784023	3784043	.	-	.	ID=Cre13.g589750.t1.1.v5.5.exon.1;Parent=Cre13.g589750.t1.1.v5.5;pacid=30784447
chromosome_13	phytozomev13	five_prime_UTR	3784023	3784043	.	-	.	ID=Cre13.g589750.t1.1.v5.5.five_prime_UTR.1;Parent=Cre13.g589750.t1.1.v5.5;pacid=30784447
###
chromosome_13	phytozomev13	gene	3784154	3792695	.	+	.	ID=Cre13.g589800.v5.5;Name=Cre13.g589800
chromosome_13	phytozomev13	mRNA	3784154	3792695	.	+	.	ID=Cre13.g589800.t1.2.v5.5;Parent=Cre13.g589800.v5.5;Name=Cre13.g589800.t1.2;pacid=30784045;longest=1
chromosome_13	phytozomev13	five_prime_UTR	3784154	3784595	.	+	.	ID=Cre13.g589800.t1.2.v5.5.five_prime_UTR.1;Parent=Cre13.g589800.t1.2.v5.5;pacid=30784045
chromosome_13	phytozomev13	exon	3784154	3784635	.	+	.	ID=Cre13.g589800.t1.2.v5.5.exon.1;Parent=Cre13.g589800.t1.2.v5.5;pacid=30784045
chromosome_13	phytozomev13	CDS	3784596	3784635	.	+	0	ID=Cre13.g589800.t1.2.v5.5.CDS.1;Parent=Cre13.g589800.t1.2.v5.5;pacid=30784045
chromosome_13	phytozomev13	exon	3784704	3784747	.	+	.	ID=Cre13.g589800.t1.2.v5.5.exon.2;Parent=Cre13.g589800.t1.2.v5.5;pacid=30784045
chromosome_13	phytozomev13	CDS	3784704	3784747	.	+	2	ID=Cre13.g589800.t1.2.v5.5.CDS.2;Parent=Cre13.g589800.t1.2.v5.5;pacid=30784045
chromosome_13	phytozomev13	exon	3785001	3785165	.	+	.	ID=Cre13.g589800.t1.2.v5.5.exon.3;Parent=Cre13.g589800.t1.2.v5.5;pacid=30784045
chromosome_13	phytozomev13	CDS	3785001	3785165	.	+	0	ID=Cre13.g589800.t1.2.v5.5.CDS.3;Parent=Cre13.g589800.t1.2.v5.5;pacid=30784045
chromosome_13	phytozomev13	exon	3785627	3785697	.	+	.	ID=Cre13.g589800.t1.2.v5.5.exon.4;Parent=Cre13.g589800.t1.2.v5.5;pacid=30784045
chromosome_13	phytozomev13	CDS	3785627	3785697	.	+	0	ID=Cre13.g589800.t1.2.v5.5.CDS.4;Parent=Cre13.g589800.t1.2.v5.5;pacid=30784045
chromosome_13	phytozomev13	exon	3785988	3786068	.	+	.	ID=Cre13.g589800.t1.2.v5.5.exon.5;Parent=Cre13.g589800.t1.2.v5.5;pacid=30784045
chromosome_13	phytozomev13	CDS	3785988	3786068	.	+	1	ID=Cre13.g589800.t1.2.v5.5.CDS.5;Parent=Cre13.g589800.t1.2.v5.5;pacid=30784045
chromosome_13	phytozomev13	exon	3786367	3786454	.	+	.	ID=Cre13.g589800.t1.2.v5.5.exon.6;Parent=Cre13.g589800.t1.2.v5.5;pacid=30784045
chromosome_13	phytozomev13	CDS	3786367	3786454	.	+	1	ID=Cre13.g589800.t1.2.v5.5.CDS.6;Parent=Cre13.g589800.t1.2.v5.5;pacid=30784045
chromosome_13	phytozomev13	exon	3786713	3786799	.	+	.	ID=Cre13.g589800.t1.2.v5.5.exon.7;Parent=Cre13.g589800.t1.2.v5.5;pacid=30784045
chromosome_13	phytozomev13	CDS	3786713	3786799	.	+	0	ID=Cre13.g589800.t1.2.v5.5.CDS.7;Parent=Cre13.g589800.t1.2.v5.5;pacid=30784045
chromosome_13	phytozomev13	exon	3786969	3787044	.	+	.	ID=Cre13.g589800.t1.2.v5.5.exon.8;Parent=Cre13.g589800.t1.2.v5.5;pacid=30784045
chromosome_13	phytozomev13	CDS	3786969	3787044	.	+	0	ID=Cre13.g589800.t1.2.v5.5.CDS.8;Parent=Cre13.g589800.t1.2.v5.5;pacid=30784045
chromosome_13	phytozomev13	exon	3787359	3787440	.	+	.	ID=Cre13.g589800.t1.2.v5.5.exon.9;Parent=Cre13.g589800.t1.2.v5.5;pacid=30784045
chromosome_13	phytozomev13	CDS	3787359	3787440	.	+	2	ID=Cre13.g589800.t1.2.v5.5.CDS.9;Parent=Cre13.g589800.t1.2.v5.5;pacid=30784045
chromosome_13	phytozomev13	exon	3787732	3787831	.	+	.	ID=Cre13.g589800.t1.2.v5.5.exon.10;Parent=Cre13.g589800.t1.2.v5.5;pacid=30784045
chromosome_13	phytozomev13	CDS	3787732	3787831	.	+	1	ID=Cre13.g589800.t1.2.v5.5.CDS.10;Parent=Cre13.g589800.t1.2.v5.5;pacid=30784045
chromosome_13	phytozomev13	exon	3788023	3788115	.	+	.	ID=Cre13.g589800.t1.2.v5.5.exon.11;Parent=Cre13.g589800.t1.2.v5.5;pacid=30784045
chromosome_13	phytozomev13	CDS	3788023	3788115	.	+	0	ID=Cre13.g589800.t1.2.v5.5.CDS.11;Parent=Cre13.g589800.t1.2.v5.5;pacid=30784045
chromosome_13	phytozomev13	exon	3788504	3788560	.	+	.	ID=Cre13.g589800.t1.2.v5.5.exon.12;Parent=Cre13.g589800.t1.2.v5.5;pacid=30784045
chromosome_13	phytozomev13	CDS	3788504	3788560	.	+	0	ID=Cre13.g589800.t1.2.v5.5.CDS.12;Parent=Cre13.g589800.t1.2.v5.5;pacid=30784045
chromosome_13	phytozomev13	exon	3788869	3788973	.	+	.	ID=Cre13.g589800.t1.2.v5.5.exon.13;Parent=Cre13.g589800.t1.2.v5.5;pacid=30784045
chromosome_13	phytozomev13	CDS	3788869	3788973	.	+	0	ID=Cre13.g589800.t1.2.v5.5.CDS.13;Parent=Cre13.g589800.t1.2.v5.5;pacid=30784045
chromosome_13	phytozomev13	exon	3789132	3789261	.	+	.	ID=Cre13.g589800.t1.2.v5.5.exon.14;Parent=Cre13.g589800.t1.2.v5.5;pacid=30784045
chromosome_13	phytozomev13	CDS	3789132	3789261	.	+	0	ID=Cre13.g589800.t1.2.v5.5.CDS.14;Parent=Cre13.g589800.t1.2.v5.5;pacid=30784045
chromosome_13	phytozomev13	exon	3789462	3789529	.	+	.	ID=Cre13.g589800.t1.2.v5.5.exon.15;Parent=Cre13.g589800.t1.2.v5.5;pacid=30784045
chromosome_13	phytozomev13	CDS	3789462	3789529	.	+	2	ID=Cre13.g589800.t1.2.v5.5.CDS.15;Parent=Cre13.g589800.t1.2.v5.5;pacid=30784045
chromosome_13	phytozomev13	exon	3789784	3789913	.	+	.	ID=Cre13.g589800.t1.2.v5.5.exon.16;Parent=Cre13.g589800.t1.2.v5.5;pacid=30784045
chromosome_13	phytozomev13	CDS	3789784	3789913	.	+	0	ID=Cre13.g589800.t1.2.v5.5.CDS.16;Parent=Cre13.g589800.t1.2.v5.5;pacid=30784045
chromosome_13	phytozomev13	exon	3790156	3790374	.	+	.	ID=Cre13.g589800.t1.2.v5.5.exon.17;Parent=Cre13.g589800.t1.2.v5.5;pacid=30784045
chromosome_13	phytozomev13	CDS	3790156	3790374	.	+	2	ID=Cre13.g589800.t1.2.v5.5.CDS.17;Parent=Cre13.g589800.t1.2.v5.5;pacid=30784045
chromosome_13	phytozomev13	exon	3790678	3790808	.	+	.	ID=Cre13.g589800.t1.2.v5.5.exon.18;Parent=Cre13.g589800.t1.2.v5.5;pacid=30784045
chromosome_13	phytozomev13	CDS	3790678	3790808	.	+	2	ID=Cre13.g589800.t1.2.v5.5.CDS.18;Parent=Cre13.g589800.t1.2.v5.5;pacid=30784045
chromosome_13	phytozomev13	CDS	3790913	3791446	.	+	0	ID=Cre13.g589800.t1.2.v5.5.CDS.19;Parent=Cre13.g589800.t1.2.v5.5;pacid=30784045
chromosome_13	phytozomev13	exon	3790913	3792695	.	+	.	ID=Cre13.g589800.t1.2.v5.5.exon.19;Parent=Cre13.g589800.t1.2.v5.5;pacid=30784045
chromosome_13	phytozomev13	three_prime_UTR	3791447	3792695	.	+	.	ID=Cre13.g589800.t1.2.v5.5.three_prime_UTR.1;Parent=Cre13.g589800.t1.2.v5.5;pacid=30784045
###
chromosome_13	phytozomev13	gene	3794234	3801924	.	+	.	ID=Cre13.g589870.v5.5;Name=Cre13.g589870
chromosome_13	phytozomev13	mRNA	3794234	3801924	.	+	.	ID=Cre13.g589870.t1.1.v5.5;Parent=Cre13.g589870.v5.5;Name=Cre13.g589870.t1.1;pacid=30784031;longest=1
chromosome_13	phytozomev13	five_prime_UTR	3794234	3794319	.	+	.	ID=Cre13.g589870.t1.1.v5.5.five_prime_UTR.1;Parent=Cre13.g589870.t1.1.v5.5;pacid=30784031
chromosome_13	phytozomev13	exon	3794234	3794350	.	+	.	ID=Cre13.g589870.t1.1.v5.5.exon.1;Parent=Cre13.g589870.t1.1.v5.5;pacid=30784031
chromosome_13	phytozomev13	CDS	3794320	3794350	.	+	0	ID=Cre13.g589870.t1.1.v5.5.CDS.1;Parent=Cre13.g589870.t1.1.v5.5;pacid=30784031
chromosome_13	phytozomev13	exon	3794442	3794565	.	+	.	ID=Cre13.g589870.t1.1.v5.5.exon.2;Parent=Cre13.g589870.t1.1.v5.5;pacid=30784031
chromosome_13	phytozomev13	CDS	3794442	3794565	.	+	2	ID=Cre13.g589870.t1.1.v5.5.CDS.2;Parent=Cre13.g589870.t1.1.v5.5;pacid=30784031
chromosome_13	phytozomev13	exon	3794777	3794834	.	+	.	ID=Cre13.g589870.t1.1.v5.5.exon.3;Parent=Cre13.g589870.t1.1.v5.5;pacid=30784031
chromosome_13	phytozomev13	CDS	3794777	3794834	.	+	1	ID=Cre13.g589870.t1.1.v5.5.CDS.3;Parent=Cre13.g589870.t1.1.v5.5;pacid=30784031
chromosome_13	phytozomev13	exon	3795049	3795100	.	+	.	ID=Cre13.g589870.t1.1.v5.5.exon.4;Parent=Cre13.g589870.t1.1.v5.5;pacid=30784031
chromosome_13	phytozomev13	CDS	3795049	3795100	.	+	0	ID=Cre13.g589870.t1.1.v5.5.CDS.4;Parent=Cre13.g589870.t1.1.v5.5;pacid=30784031
chromosome_13	phytozomev13	exon	3795306	3795387	.	+	.	ID=Cre13.g589870.t1.1.v5.5.exon.5;Parent=Cre13.g589870.t1.1.v5.5;pacid=30784031
chromosome_13	phytozomev13	CDS	3795306	3795387	.	+	2	ID=Cre13.g589870.t1.1.v5.5.CDS.5;Parent=Cre13.g589870.t1.1.v5.5;pacid=30784031
chromosome_13	phytozomev13	exon	3795886	3795994	.	+	.	ID=Cre13.g589870.t1.1.v5.5.exon.6;Parent=Cre13.g589870.t1.1.v5.5;pacid=30784031
chromosome_13	phytozomev13	CDS	3795886	3795994	.	+	1	ID=Cre13.g589870.t1.1.v5.5.CDS.6;Parent=Cre13.g589870.t1.1.v5.5;pacid=30784031
chromosome_13	phytozomev13	exon	3796192	3796283	.	+	.	ID=Cre13.g589870.t1.1.v5.5.exon.7;Parent=Cre13.g589870.t1.1.v5.5;pacid=30784031
chromosome_13	phytozomev13	CDS	3796192	3796283	.	+	0	ID=Cre13.g589870.t1.1.v5.5.CDS.7;Parent=Cre13.g589870.t1.1.v5.5;pacid=30784031
chromosome_13	phytozomev13	exon	3796576	3796696	.	+	.	ID=Cre13.g589870.t1.1.v5.5.exon.8;Parent=Cre13.g589870.t1.1.v5.5;pacid=30784031
chromosome_13	phytozomev13	CDS	3796576	3796696	.	+	1	ID=Cre13.g589870.t1.1.v5.5.CDS.8;Parent=Cre13.g589870.t1.1.v5.5;pacid=30784031
chromosome_13	phytozomev13	exon	3796831	3796934	.	+	.	ID=Cre13.g589870.t1.1.v5.5.exon.9;Parent=Cre13.g589870.t1.1.v5.5;pacid=30784031
chromosome_13	phytozomev13	CDS	3796831	3796934	.	+	0	ID=Cre13.g589870.t1.1.v5.5.CDS.9;Parent=Cre13.g589870.t1.1.v5.5;pacid=30784031
chromosome_13	phytozomev13	exon	3797373	3797454	.	+	.	ID=Cre13.g589870.t1.1.v5.5.exon.10;Parent=Cre13.g589870.t1.1.v5.5;pacid=30784031
chromosome_13	phytozomev13	CDS	3797373	3797454	.	+	1	ID=Cre13.g589870.t1.1.v5.5.CDS.10;Parent=Cre13.g589870.t1.1.v5.5;pacid=30784031
chromosome_13	phytozomev13	exon	3797804	3797845	.	+	.	ID=Cre13.g589870.t1.1.v5.5.exon.11;Parent=Cre13.g589870.t1.1.v5.5;pacid=30784031
chromosome_13	phytozomev13	CDS	3797804	3797845	.	+	0	ID=Cre13.g589870.t1.1.v5.5.CDS.11;Parent=Cre13.g589870.t1.1.v5.5;pacid=30784031
chromosome_13	phytozomev13	exon	3798220	3798280	.	+	.	ID=Cre13.g589870.t1.1.v5.5.exon.12;Parent=Cre13.g589870.t1.1.v5.5;pacid=30784031
chromosome_13	phytozomev13	CDS	3798220	3798280	.	+	0	ID=Cre13.g589870.t1.1.v5.5.CDS.12;Parent=Cre13.g589870.t1.1.v5.5;pacid=30784031
chromosome_13	phytozomev13	exon	3799049	3799173	.	+	.	ID=Cre13.g589870.t1.1.v5.5.exon.13;Parent=Cre13.g589870.t1.1.v5.5;pacid=30784031
chromosome_13	phytozomev13	CDS	3799049	3799173	.	+	2	ID=Cre13.g589870.t1.1.v5.5.CDS.13;Parent=Cre13.g589870.t1.1.v5.5;pacid=30784031
chromosome_13	phytozomev13	exon	3799413	3799444	.	+	.	ID=Cre13.g589870.t1.1.v5.5.exon.14;Parent=Cre13.g589870.t1.1.v5.5;pacid=30784031
chromosome_13	phytozomev13	CDS	3799413	3799444	.	+	0	ID=Cre13.g589870.t1.1.v5.5.CDS.14;Parent=Cre13.g589870.t1.1.v5.5;pacid=30784031
chromosome_13	phytozomev13	exon	3799873	3799945	.	+	.	ID=Cre13.g589870.t1.1.v5.5.exon.15;Parent=Cre13.g589870.t1.1.v5.5;pacid=30784031
chromosome_13	phytozomev13	CDS	3799873	3799945	.	+	1	ID=Cre13.g589870.t1.1.v5.5.CDS.15;Parent=Cre13.g589870.t1.1.v5.5;pacid=30784031
chromosome_13	phytozomev13	exon	3800093	3800222	.	+	.	ID=Cre13.g589870.t1.1.v5.5.exon.16;Parent=Cre13.g589870.t1.1.v5.5;pacid=30784031
chromosome_13	phytozomev13	CDS	3800093	3800222	.	+	0	ID=Cre13.g589870.t1.1.v5.5.CDS.16;Parent=Cre13.g589870.t1.1.v5.5;pacid=30784031
chromosome_13	phytozomev13	CDS	3800492	3800718	.	+	2	ID=Cre13.g589870.t1.1.v5.5.CDS.17;Parent=Cre13.g589870.t1.1.v5.5;pacid=30784031
chromosome_13	phytozomev13	exon	3800492	3801924	.	+	.	ID=Cre13.g589870.t1.1.v5.5.exon.17;Parent=Cre13.g589870.t1.1.v5.5;pacid=30784031
chromosome_13	phytozomev13	three_prime_UTR	3800719	3801924	.	+	.	ID=Cre13.g589870.t1.1.v5.5.three_prime_UTR.1;Parent=Cre13.g589870.t1.1.v5.5;pacid=30784031
###
chromosome_13	phytozomev13	gene	3808366	3815845	.	+	.	ID=Cre13.g589940.v5.5;Name=Cre13.g589940
chromosome_13	phytozomev13	mRNA	3808366	3815845	.	+	.	ID=Cre13.g589940.t1.1.v5.5;Parent=Cre13.g589940.v5.5;Name=Cre13.g589940.t1.1;pacid=30783901;longest=1
chromosome_13	phytozomev13	five_prime_UTR	3808366	3808545	.	+	.	ID=Cre13.g589940.t1.1.v5.5.five_prime_UTR.1;Parent=Cre13.g589940.t1.1.v5.5;pacid=30783901
chromosome_13	phytozomev13	exon	3808366	3808562	.	+	.	ID=Cre13.g589940.t1.1.v5.5.exon.1;Parent=Cre13.g589940.t1.1.v5.5;pacid=30783901
chromosome_13	phytozomev13	CDS	3808546	3808562	.	+	0	ID=Cre13.g589940.t1.1.v5.5.CDS.1;Parent=Cre13.g589940.t1.1.v5.5;pacid=30783901
chromosome_13	phytozomev13	exon	3808734	3808890	.	+	.	ID=Cre13.g589940.t1.1.v5.5.exon.2;Parent=Cre13.g589940.t1.1.v5.5;pacid=30783901
chromosome_13	phytozomev13	CDS	3808734	3808890	.	+	1	ID=Cre13.g589940.t1.1.v5.5.CDS.2;Parent=Cre13.g589940.t1.1.v5.5;pacid=30783901
chromosome_13	phytozomev13	exon	3809042	3809411	.	+	.	ID=Cre13.g589940.t1.1.v5.5.exon.3;Parent=Cre13.g589940.t1.1.v5.5;pacid=30783901
chromosome_13	phytozomev13	CDS	3809042	3809411	.	+	0	ID=Cre13.g589940.t1.1.v5.5.CDS.3;Parent=Cre13.g589940.t1.1.v5.5;pacid=30783901
chromosome_13	phytozomev13	exon	3809583	3809698	.	+	.	ID=Cre13.g589940.t1.1.v5.5.exon.4;Parent=Cre13.g589940.t1.1.v5.5;pacid=30783901
chromosome_13	phytozomev13	CDS	3809583	3809698	.	+	2	ID=Cre13.g589940.t1.1.v5.5.CDS.4;Parent=Cre13.g589940.t1.1.v5.5;pacid=30783901
chromosome_13	phytozomev13	exon	3809852	3810350	.	+	.	ID=Cre13.g589940.t1.1.v5.5.exon.5;Parent=Cre13.g589940.t1.1.v5.5;pacid=30783901
chromosome_13	phytozomev13	CDS	3809852	3810350	.	+	0	ID=Cre13.g589940.t1.1.v5.5.CDS.5;Parent=Cre13.g589940.t1.1.v5.5;pacid=30783901
chromosome_13	phytozomev13	exon	3810587	3810814	.	+	.	ID=Cre13.g589940.t1.1.v5.5.exon.6;Parent=Cre13.g589940.t1.1.v5.5;pacid=30783901
chromosome_13	phytozomev13	CDS	3810587	3810814	.	+	2	ID=Cre13.g589940.t1.1.v5.5.CDS.6;Parent=Cre13.g589940.t1.1.v5.5;pacid=30783901
chromosome_13	phytozomev13	exon	3810936	3811084	.	+	.	ID=Cre13.g589940.t1.1.v5.5.exon.7;Parent=Cre13.g589940.t1.1.v5.5;pacid=30783901
chromosome_13	phytozomev13	CDS	3810936	3811084	.	+	2	ID=Cre13.g589940.t1.1.v5.5.CDS.7;Parent=Cre13.g589940.t1.1.v5.5;pacid=30783901
chromosome_13	phytozomev13	exon	3811232	3811535	.	+	.	ID=Cre13.g589940.t1.1.v5.5.exon.8;Parent=Cre13.g589940.t1.1.v5.5;pacid=30783901
chromosome_13	phytozomev13	CDS	3811232	3811535	.	+	0	ID=Cre13.g589940.t1.1.v5.5.CDS.8;Parent=Cre13.g589940.t1.1.v5.5;pacid=30783901
chromosome_13	phytozomev13	exon	3811733	3811954	.	+	.	ID=Cre13.g589940.t1.1.v5.5.exon.9;Parent=Cre13.g589940.t1.1.v5.5;pacid=30783901
chromosome_13	phytozomev13	CDS	3811733	3811954	.	+	2	ID=Cre13.g589940.t1.1.v5.5.CDS.9;Parent=Cre13.g589940.t1.1.v5.5;pacid=30783901
chromosome_13	phytozomev13	exon	3812129	3812277	.	+	.	ID=Cre13.g589940.t1.1.v5.5.exon.10;Parent=Cre13.g589940.t1.1.v5.5;pacid=30783901
chromosome_13	phytozomev13	CDS	3812129	3812277	.	+	2	ID=Cre13.g589940.t1.1.v5.5.CDS.10;Parent=Cre13.g589940.t1.1.v5.5;pacid=30783901
chromosome_13	phytozomev13	exon	3812516	3813014	.	+	.	ID=Cre13.g589940.t1.1.v5.5.exon.11;Parent=Cre13.g589940.t1.1.v5.5;pacid=30783901
chromosome_13	phytozomev13	CDS	3812516	3813014	.	+	0	ID=Cre13.g589940.t1.1.v5.5.CDS.11;Parent=Cre13.g589940.t1.1.v5.5;pacid=30783901
chromosome_13	phytozomev13	exon	3813142	3813369	.	+	.	ID=Cre13.g589940.t1.1.v5.5.exon.12;Parent=Cre13.g589940.t1.1.v5.5;pacid=30783901
chromosome_13	phytozomev13	CDS	3813142	3813369	.	+	2	ID=Cre13.g589940.t1.1.v5.5.CDS.12;Parent=Cre13.g589940.t1.1.v5.5;pacid=30783901
chromosome_13	phytozomev13	exon	3813630	3813778	.	+	.	ID=Cre13.g589940.t1.1.v5.5.exon.13;Parent=Cre13.g589940.t1.1.v5.5;pacid=30783901
chromosome_13	phytozomev13	CDS	3813630	3813778	.	+	2	ID=Cre13.g589940.t1.1.v5.5.CDS.13;Parent=Cre13.g589940.t1.1.v5.5;pacid=30783901
chromosome_13	phytozomev13	exon	3813988	3814291	.	+	.	ID=Cre13.g589940.t1.1.v5.5.exon.14;Parent=Cre13.g589940.t1.1.v5.5;pacid=30783901
chromosome_13	phytozomev13	CDS	3813988	3814291	.	+	0	ID=Cre13.g589940.t1.1.v5.5.CDS.14;Parent=Cre13.g589940.t1.1.v5.5;pacid=30783901
chromosome_13	phytozomev13	exon	3814462	3814683	.	+	.	ID=Cre13.g589940.t1.1.v5.5.exon.15;Parent=Cre13.g589940.t1.1.v5.5;pacid=30783901
chromosome_13	phytozomev13	CDS	3814462	3814683	.	+	2	ID=Cre13.g589940.t1.1.v5.5.CDS.15;Parent=Cre13.g589940.t1.1.v5.5;pacid=30783901
chromosome_13	phytozomev13	exon	3814910	3815058	.	+	.	ID=Cre13.g589940.t1.1.v5.5.exon.16;Parent=Cre13.g589940.t1.1.v5.5;pacid=30783901
chromosome_13	phytozomev13	CDS	3814910	3815058	.	+	2	ID=Cre13.g589940.t1.1.v5.5.CDS.16;Parent=Cre13.g589940.t1.1.v5.5;pacid=30783901
chromosome_13	phytozomev13	CDS	3815202	3815207	.	+	0	ID=Cre13.g589940.t1.1.v5.5.CDS.17;Parent=Cre13.g589940.t1.1.v5.5;pacid=30783901
chromosome_13	phytozomev13	exon	3815202	3815845	.	+	.	ID=Cre13.g589940.t1.1.v5.5.exon.17;Parent=Cre13.g589940.t1.1.v5.5;pacid=30783901
chromosome_13	phytozomev13	three_prime_UTR	3815208	3815845	.	+	.	ID=Cre13.g589940.t1.1.v5.5.three_prime_UTR.1;Parent=Cre13.g589940.t1.1.v5.5;pacid=30783901
###
chromosome_13	phytozomev13	gene	3816184	3826125	.	+	.	ID=Cre13.g590010.v5.5;Name=Cre13.g590010
chromosome_13	phytozomev13	mRNA	3816184	3826125	.	+	.	ID=Cre13.g590010.t1.1.v5.5;Parent=Cre13.g590010.v5.5;Name=Cre13.g590010.t1.1;pacid=30784236;longest=1
chromosome_13	phytozomev13	five_prime_UTR	3816184	3816913	.	+	.	ID=Cre13.g590010.t1.1.v5.5.five_prime_UTR.1;Parent=Cre13.g590010.t1.1.v5.5;pacid=30784236
chromosome_13	phytozomev13	exon	3816184	3817105	.	+	.	ID=Cre13.g590010.t1.1.v5.5.exon.1;Parent=Cre13.g590010.t1.1.v5.5;pacid=30784236
chromosome_13	phytozomev13	CDS	3816914	3817105	.	+	0	ID=Cre13.g590010.t1.1.v5.5.CDS.1;Parent=Cre13.g590010.t1.1.v5.5;pacid=30784236
chromosome_13	phytozomev13	exon	3817251	3817361	.	+	.	ID=Cre13.g590010.t1.1.v5.5.exon.2;Parent=Cre13.g590010.t1.1.v5.5;pacid=30784236
chromosome_13	phytozomev13	CDS	3817251	3817361	.	+	0	ID=Cre13.g590010.t1.1.v5.5.CDS.2;Parent=Cre13.g590010.t1.1.v5.5;pacid=30784236
chromosome_13	phytozomev13	exon	3817711	3817733	.	+	.	ID=Cre13.g590010.t1.1.v5.5.exon.3;Parent=Cre13.g590010.t1.1.v5.5;pacid=30784236
chromosome_13	phytozomev13	CDS	3817711	3817733	.	+	0	ID=Cre13.g590010.t1.1.v5.5.CDS.3;Parent=Cre13.g590010.t1.1.v5.5;pacid=30784236
chromosome_13	phytozomev13	exon	3817854	3817914	.	+	.	ID=Cre13.g590010.t1.1.v5.5.exon.4;Parent=Cre13.g590010.t1.1.v5.5;pacid=30784236
chromosome_13	phytozomev13	CDS	3817854	3817914	.	+	1	ID=Cre13.g590010.t1.1.v5.5.CDS.4;Parent=Cre13.g590010.t1.1.v5.5;pacid=30784236
chromosome_13	phytozomev13	exon	3818660	3818890	.	+	.	ID=Cre13.g590010.t1.1.v5.5.exon.5;Parent=Cre13.g590010.t1.1.v5.5;pacid=30784236
chromosome_13	phytozomev13	CDS	3818660	3818890	.	+	0	ID=Cre13.g590010.t1.1.v5.5.CDS.5;Parent=Cre13.g590010.t1.1.v5.5;pacid=30784236
chromosome_13	phytozomev13	exon	3819394	3819621	.	+	.	ID=Cre13.g590010.t1.1.v5.5.exon.6;Parent=Cre13.g590010.t1.1.v5.5;pacid=30784236
chromosome_13	phytozomev13	CDS	3819394	3819621	.	+	0	ID=Cre13.g590010.t1.1.v5.5.CDS.6;Parent=Cre13.g590010.t1.1.v5.5;pacid=30784236
chromosome_13	phytozomev13	exon	3819919	3820146	.	+	.	ID=Cre13.g590010.t1.1.v5.5.exon.7;Parent=Cre13.g590010.t1.1.v5.5;pacid=30784236
chromosome_13	phytozomev13	CDS	3819919	3820146	.	+	0	ID=Cre13.g590010.t1.1.v5.5.CDS.7;Parent=Cre13.g590010.t1.1.v5.5;pacid=30784236
chromosome_13	phytozomev13	exon	3820444	3820542	.	+	.	ID=Cre13.g590010.t1.1.v5.5.exon.8;Parent=Cre13.g590010.t1.1.v5.5;pacid=30784236
chromosome_13	phytozomev13	CDS	3820444	3820542	.	+	0	ID=Cre13.g590010.t1.1.v5.5.CDS.8;Parent=Cre13.g590010.t1.1.v5.5;pacid=30784236
chromosome_13	phytozomev13	exon	3820640	3820707	.	+	.	ID=Cre13.g590010.t1.1.v5.5.exon.9;Parent=Cre13.g590010.t1.1.v5.5;pacid=30784236
chromosome_13	phytozomev13	CDS	3820640	3820707	.	+	0	ID=Cre13.g590010.t1.1.v5.5.CDS.9;Parent=Cre13.g590010.t1.1.v5.5;pacid=30784236
chromosome_13	phytozomev13	exon	3820767	3820902	.	+	.	ID=Cre13.g590010.t1.1.v5.5.exon.10;Parent=Cre13.g590010.t1.1.v5.5;pacid=30784236
chromosome_13	phytozomev13	CDS	3820767	3820902	.	+	1	ID=Cre13.g590010.t1.1.v5.5.CDS.10;Parent=Cre13.g590010.t1.1.v5.5;pacid=30784236
chromosome_13	phytozomev13	exon	3820957	3821163	.	+	.	ID=Cre13.g590010.t1.1.v5.5.exon.11;Parent=Cre13.g590010.t1.1.v5.5;pacid=30784236
chromosome_13	phytozomev13	CDS	3820957	3821163	.	+	0	ID=Cre13.g590010.t1.1.v5.5.CDS.11;Parent=Cre13.g590010.t1.1.v5.5;pacid=30784236
chromosome_13	phytozomev13	exon	3821224	3821415	.	+	.	ID=Cre13.g590010.t1.1.v5.5.exon.12;Parent=Cre13.g590010.t1.1.v5.5;pacid=30784236
chromosome_13	phytozomev13	CDS	3821224	3821415	.	+	0	ID=Cre13.g590010.t1.1.v5.5.CDS.12;Parent=Cre13.g590010.t1.1.v5.5;pacid=30784236
chromosome_13	phytozomev13	exon	3821472	3821679	.	+	.	ID=Cre13.g590010.t1.1.v5.5.exon.13;Parent=Cre13.g590010.t1.1.v5.5;pacid=30784236
chromosome_13	phytozomev13	CDS	3821472	3821679	.	+	0	ID=Cre13.g590010.t1.1.v5.5.CDS.13;Parent=Cre13.g590010.t1.1.v5.5;pacid=30784236
chromosome_13	phytozomev13	exon	3821754	3821819	.	+	.	ID=Cre13.g590010.t1.1.v5.5.exon.14;Parent=Cre13.g590010.t1.1.v5.5;pacid=30784236
chromosome_13	phytozomev13	CDS	3821754	3821819	.	+	2	ID=Cre13.g590010.t1.1.v5.5.CDS.14;Parent=Cre13.g590010.t1.1.v5.5;pacid=30784236
chromosome_13	phytozomev13	exon	3821962	3822027	.	+	.	ID=Cre13.g590010.t1.1.v5.5.exon.15;Parent=Cre13.g590010.t1.1.v5.5;pacid=30784236
chromosome_13	phytozomev13	CDS	3821962	3822027	.	+	2	ID=Cre13.g590010.t1.1.v5.5.CDS.15;Parent=Cre13.g590010.t1.1.v5.5;pacid=30784236
chromosome_13	phytozomev13	exon	3822140	3822205	.	+	.	ID=Cre13.g590010.t1.1.v5.5.exon.16;Parent=Cre13.g590010.t1.1.v5.5;pacid=30784236
chromosome_13	phytozomev13	CDS	3822140	3822205	.	+	2	ID=Cre13.g590010.t1.1.v5.5.CDS.16;Parent=Cre13.g590010.t1.1.v5.5;pacid=30784236
chromosome_13	phytozomev13	exon	3822348	3822413	.	+	.	ID=Cre13.g590010.t1.1.v5.5.exon.17;Parent=Cre13.g590010.t1.1.v5.5;pacid=30784236
chromosome_13	phytozomev13	CDS	3822348	3822413	.	+	2	ID=Cre13.g590010.t1.1.v5.5.CDS.17;Parent=Cre13.g590010.t1.1.v5.5;pacid=30784236
chromosome_13	phytozomev13	exon	3822557	3822622	.	+	.	ID=Cre13.g590010.t1.1.v5.5.exon.18;Parent=Cre13.g590010.t1.1.v5.5;pacid=30784236
chromosome_13	phytozomev13	CDS	3822557	3822622	.	+	2	ID=Cre13.g590010.t1.1.v5.5.CDS.18;Parent=Cre13.g590010.t1.1.v5.5;pacid=30784236
chromosome_13	phytozomev13	exon	3822765	3822830	.	+	.	ID=Cre13.g590010.t1.1.v5.5.exon.19;Parent=Cre13.g590010.t1.1.v5.5;pacid=30784236
chromosome_13	phytozomev13	CDS	3822765	3822830	.	+	2	ID=Cre13.g590010.t1.1.v5.5.CDS.19;Parent=Cre13.g590010.t1.1.v5.5;pacid=30784236
chromosome_13	phytozomev13	exon	3822973	3823038	.	+	.	ID=Cre13.g590010.t1.1.v5.5.exon.20;Parent=Cre13.g590010.t1.1.v5.5;pacid=30784236
chromosome_13	phytozomev13	CDS	3822973	3823038	.	+	2	ID=Cre13.g590010.t1.1.v5.5.CDS.20;Parent=Cre13.g590010.t1.1.v5.5;pacid=30784236
chromosome_13	phytozomev13	exon	3823389	3823454	.	+	.	ID=Cre13.g590010.t1.1.v5.5.exon.21;Parent=Cre13.g590010.t1.1.v5.5;pacid=30784236
chromosome_13	phytozomev13	CDS	3823389	3823454	.	+	2	ID=Cre13.g590010.t1.1.v5.5.CDS.21;Parent=Cre13.g590010.t1.1.v5.5;pacid=30784236
chromosome_13	phytozomev13	exon	3823597	3823662	.	+	.	ID=Cre13.g590010.t1.1.v5.5.exon.22;Parent=Cre13.g590010.t1.1.v5.5;pacid=30784236
chromosome_13	phytozomev13	CDS	3823597	3823662	.	+	2	ID=Cre13.g590010.t1.1.v5.5.CDS.22;Parent=Cre13.g590010.t1.1.v5.5;pacid=30784236
chromosome_13	phytozomev13	exon	3823805	3823870	.	+	.	ID=Cre13.g590010.t1.1.v5.5.exon.23;Parent=Cre13.g590010.t1.1.v5.5;pacid=30784236
chromosome_13	phytozomev13	CDS	3823805	3823870	.	+	2	ID=Cre13.g590010.t1.1.v5.5.CDS.23;Parent=Cre13.g590010.t1.1.v5.5;pacid=30784236
chromosome_13	phytozomev13	exon	3824013	3824078	.	+	.	ID=Cre13.g590010.t1.1.v5.5.exon.24;Parent=Cre13.g590010.t1.1.v5.5;pacid=30784236
chromosome_13	phytozomev13	CDS	3824013	3824078	.	+	2	ID=Cre13.g590010.t1.1.v5.5.CDS.24;Parent=Cre13.g590010.t1.1.v5.5;pacid=30784236
chromosome_13	phytozomev13	exon	3824221	3824286	.	+	.	ID=Cre13.g590010.t1.1.v5.5.exon.25;Parent=Cre13.g590010.t1.1.v5.5;pacid=30784236
chromosome_13	phytozomev13	CDS	3824221	3824286	.	+	2	ID=Cre13.g590010.t1.1.v5.5.CDS.25;Parent=Cre13.g590010.t1.1.v5.5;pacid=30784236
chromosome_13	phytozomev13	CDS	3824429	3825075	.	+	2	ID=Cre13.g590010.t1.1.v5.5.CDS.26;Parent=Cre13.g590010.t1.1.v5.5;pacid=30784236
chromosome_13	phytozomev13	exon	3824429	3826125	.	+	.	ID=Cre13.g590010.t1.1.v5.5.exon.26;Parent=Cre13.g590010.t1.1.v5.5;pacid=30784236
chromosome_13	phytozomev13	three_prime_UTR	3825076	3826125	.	+	.	ID=Cre13.g590010.t1.1.v5.5.three_prime_UTR.1;Parent=Cre13.g590010.t1.1.v5.5;pacid=30784236
chromosome_13	phytozomev13	mRNA	3816184	3826125	.	+	.	ID=Cre13.g590010.t2.1.v5.5;Parent=Cre13.g590010.v5.5;Name=Cre13.g590010.t2.1;pacid=30784237;longest=0
chromosome_13	phytozomev13	five_prime_UTR	3816184	3816913	.	+	.	ID=Cre13.g590010.t2.1.v5.5.five_prime_UTR.1;Parent=Cre13.g590010.t2.1.v5.5;pacid=30784237
chromosome_13	phytozomev13	exon	3816184	3817105	.	+	.	ID=Cre13.g590010.t2.1.v5.5.exon.1;Parent=Cre13.g590010.t2.1.v5.5;pacid=30784237
chromosome_13	phytozomev13	CDS	3816914	3817105	.	+	0	ID=Cre13.g590010.t2.1.v5.5.CDS.1;Parent=Cre13.g590010.t2.1.v5.5;pacid=30784237
chromosome_13	phytozomev13	exon	3817251	3817361	.	+	.	ID=Cre13.g590010.t2.1.v5.5.exon.2;Parent=Cre13.g590010.t2.1.v5.5;pacid=30784237
chromosome_13	phytozomev13	CDS	3817251	3817361	.	+	0	ID=Cre13.g590010.t2.1.v5.5.CDS.2;Parent=Cre13.g590010.t2.1.v5.5;pacid=30784237
chromosome_13	phytozomev13	exon	3817919	3817924	.	+	.	ID=Cre13.g590010.t2.1.v5.5.exon.3;Parent=Cre13.g590010.t2.1.v5.5;pacid=30784237
chromosome_13	phytozomev13	CDS	3817919	3817924	.	+	0	ID=Cre13.g590010.t2.1.v5.5.CDS.3;Parent=Cre13.g590010.t2.1.v5.5;pacid=30784237
chromosome_13	phytozomev13	exon	3818660	3818890	.	+	.	ID=Cre13.g590010.t2.1.v5.5.exon.4;Parent=Cre13.g590010.t2.1.v5.5;pacid=30784237
chromosome_13	phytozomev13	CDS	3818660	3818890	.	+	0	ID=Cre13.g590010.t2.1.v5.5.CDS.4;Parent=Cre13.g590010.t2.1.v5.5;pacid=30784237
chromosome_13	phytozomev13	exon	3819394	3819621	.	+	.	ID=Cre13.g590010.t2.1.v5.5.exon.5;Parent=Cre13.g590010.t2.1.v5.5;pacid=30784237
chromosome_13	phytozomev13	CDS	3819394	3819621	.	+	0	ID=Cre13.g590010.t2.1.v5.5.CDS.5;Parent=Cre13.g590010.t2.1.v5.5;pacid=30784237
chromosome_13	phytozomev13	exon	3819919	3820146	.	+	.	ID=Cre13.g590010.t2.1.v5.5.exon.6;Parent=Cre13.g590010.t2.1.v5.5;pacid=30784237
chromosome_13	phytozomev13	CDS	3819919	3820146	.	+	0	ID=Cre13.g590010.t2.1.v5.5.CDS.6;Parent=Cre13.g590010.t2.1.v5.5;pacid=30784237
chromosome_13	phytozomev13	exon	3820444	3820542	.	+	.	ID=Cre13.g590010.t2.1.v5.5.exon.7;Parent=Cre13.g590010.t2.1.v5.5;pacid=30784237
chromosome_13	phytozomev13	CDS	3820444	3820542	.	+	0	ID=Cre13.g590010.t2.1.v5.5.CDS.7;Parent=Cre13.g590010.t2.1.v5.5;pacid=30784237
chromosome_13	phytozomev13	exon	3820640	3820707	.	+	.	ID=Cre13.g590010.t2.1.v5.5.exon.8;Parent=Cre13.g590010.t2.1.v5.5;pacid=30784237
chromosome_13	phytozomev13	CDS	3820640	3820707	.	+	0	ID=Cre13.g590010.t2.1.v5.5.CDS.8;Parent=Cre13.g590010.t2.1.v5.5;pacid=30784237
chromosome_13	phytozomev13	exon	3820767	3820902	.	+	.	ID=Cre13.g590010.t2.1.v5.5.exon.9;Parent=Cre13.g590010.t2.1.v5.5;pacid=30784237
chromosome_13	phytozomev13	CDS	3820767	3820902	.	+	1	ID=Cre13.g590010.t2.1.v5.5.CDS.9;Parent=Cre13.g590010.t2.1.v5.5;pacid=30784237
chromosome_13	phytozomev13	exon	3820957	3821163	.	+	.	ID=Cre13.g590010.t2.1.v5.5.exon.10;Parent=Cre13.g590010.t2.1.v5.5;pacid=30784237
chromosome_13	phytozomev13	CDS	3820957	3821163	.	+	0	ID=Cre13.g590010.t2.1.v5.5.CDS.10;Parent=Cre13.g590010.t2.1.v5.5;pacid=30784237
chromosome_13	phytozomev13	exon	3821224	3821415	.	+	.	ID=Cre13.g590010.t2.1.v5.5.exon.11;Parent=Cre13.g590010.t2.1.v5.5;pacid=30784237
chromosome_13	phytozomev13	CDS	3821224	3821415	.	+	0	ID=Cre13.g590010.t2.1.v5.5.CDS.11;Parent=Cre13.g590010.t2.1.v5.5;pacid=30784237
chromosome_13	phytozomev13	exon	3821472	3821679	.	+	.	ID=Cre13.g590010.t2.1.v5.5.exon.12;Parent=Cre13.g590010.t2.1.v5.5;pacid=30784237
chromosome_13	phytozomev13	CDS	3821472	3821679	.	+	0	ID=Cre13.g590010.t2.1.v5.5.CDS.12;Parent=Cre13.g590010.t2.1.v5.5;pacid=30784237
chromosome_13	phytozomev13	exon	3821754	3821819	.	+	.	ID=Cre13.g590010.t2.1.v5.5.exon.13;Parent=Cre13.g590010.t2.1.v5.5;pacid=30784237
chromosome_13	phytozomev13	CDS	3821754	3821819	.	+	2	ID=Cre13.g590010.t2.1.v5.5.CDS.13;Parent=Cre13.g590010.t2.1.v5.5;pacid=30784237
chromosome_13	phytozomev13	exon	3821962	3822027	.	+	.	ID=Cre13.g590010.t2.1.v5.5.exon.14;Parent=Cre13.g590010.t2.1.v5.5;pacid=30784237
chromosome_13	phytozomev13	CDS	3821962	3822027	.	+	2	ID=Cre13.g590010.t2.1.v5.5.CDS.14;Parent=Cre13.g590010.t2.1.v5.5;pacid=30784237
chromosome_13	phytozomev13	exon	3822140	3822205	.	+	.	ID=Cre13.g590010.t2.1.v5.5.exon.15;Parent=Cre13.g590010.t2.1.v5.5;pacid=30784237
chromosome_13	phytozomev13	CDS	3822140	3822205	.	+	2	ID=Cre13.g590010.t2.1.v5.5.CDS.15;Parent=Cre13.g590010.t2.1.v5.5;pacid=30784237
chromosome_13	phytozomev13	exon	3822348	3822413	.	+	.	ID=Cre13.g590010.t2.1.v5.5.exon.16;Parent=Cre13.g590010.t2.1.v5.5;pacid=30784237
chromosome_13	phytozomev13	CDS	3822348	3822413	.	+	2	ID=Cre13.g590010.t2.1.v5.5.CDS.16;Parent=Cre13.g590010.t2.1.v5.5;pacid=30784237
chromosome_13	phytozomev13	exon	3822557	3822622	.	+	.	ID=Cre13.g590010.t2.1.v5.5.exon.17;Parent=Cre13.g590010.t2.1.v5.5;pacid=30784237
chromosome_13	phytozomev13	CDS	3822557	3822622	.	+	2	ID=Cre13.g590010.t2.1.v5.5.CDS.17;Parent=Cre13.g590010.t2.1.v5.5;pacid=30784237
chromosome_13	phytozomev13	exon	3822765	3822830	.	+	.	ID=Cre13.g590010.t2.1.v5.5.exon.18;Parent=Cre13.g590010.t2.1.v5.5;pacid=30784237
chromosome_13	phytozomev13	CDS	3822765	3822830	.	+	2	ID=Cre13.g590010.t2.1.v5.5.CDS.18;Parent=Cre13.g590010.t2.1.v5.5;pacid=30784237
chromosome_13	phytozomev13	exon	3822973	3823038	.	+	.	ID=Cre13.g590010.t2.1.v5.5.exon.19;Parent=Cre13.g590010.t2.1.v5.5;pacid=30784237
chromosome_13	phytozomev13	CDS	3822973	3823038	.	+	2	ID=Cre13.g590010.t2.1.v5.5.CDS.19;Parent=Cre13.g590010.t2.1.v5.5;pacid=30784237
chromosome_13	phytozomev13	exon	3823389	3823454	.	+	.	ID=Cre13.g590010.t2.1.v5.5.exon.20;Parent=Cre13.g590010.t2.1.v5.5;pacid=30784237
chromosome_13	phytozomev13	CDS	3823389	3823454	.	+	2	ID=Cre13.g590010.t2.1.v5.5.CDS.20;Parent=Cre13.g590010.t2.1.v5.5;pacid=30784237
chromosome_13	phytozomev13	exon	3823597	3823662	.	+	.	ID=Cre13.g590010.t2.1.v5.5.exon.21;Parent=Cre13.g590010.t2.1.v5.5;pacid=30784237
chromosome_13	phytozomev13	CDS	3823597	3823662	.	+	2	ID=Cre13.g590010.t2.1.v5.5.CDS.21;Parent=Cre13.g590010.t2.1.v5.5;pacid=30784237
chromosome_13	phytozomev13	exon	3823805	3823870	.	+	.	ID=Cre13.g590010.t2.1.v5.5.exon.22;Parent=Cre13.g590010.t2.1.v5.5;pacid=30784237
chromosome_13	phytozomev13	CDS	3823805	3823870	.	+	2	ID=Cre13.g590010.t2.1.v5.5.CDS.22;Parent=Cre13.g590010.t2.1.v5.5;pacid=30784237
chromosome_13	phytozomev13	exon	3824013	3824078	.	+	.	ID=Cre13.g590010.t2.1.v5.5.exon.23;Parent=Cre13.g590010.t2.1.v5.5;pacid=30784237
chromosome_13	phytozomev13	CDS	3824013	3824078	.	+	2	ID=Cre13.g590010.t2.1.v5.5.CDS.23;Parent=Cre13.g590010.t2.1.v5.5;pacid=30784237
chromosome_13	phytozomev13	exon	3824221	3824286	.	+	.	ID=Cre13.g590010.t2.1.v5.5.exon.24;Parent=Cre13.g590010.t2.1.v5.5;pacid=30784237
chromosome_13	phytozomev13	CDS	3824221	3824286	.	+	2	ID=Cre13.g590010.t2.1.v5.5.CDS.24;Parent=Cre13.g590010.t2.1.v5.5;pacid=30784237
chromosome_13	phytozomev13	CDS	3824429	3825075	.	+	2	ID=Cre13.g590010.t2.1.v5.5.CDS.25;Parent=Cre13.g590010.t2.1.v5.5;pacid=30784237
chromosome_13	phytozomev13	exon	3824429	3826125	.	+	.	ID=Cre13.g590010.t2.1.v5.5.exon.25;Parent=Cre13.g590010.t2.1.v5.5;pacid=30784237
chromosome_13	phytozomev13	three_prime_UTR	3825076	3826125	.	+	.	ID=Cre13.g590010.t2.1.v5.5.three_prime_UTR.1;Parent=Cre13.g590010.t2.1.v5.5;pacid=30784237
###
chromosome_13	phytozomev13	gene	3826518	3841703	.	-	.	ID=Cre13.g590150.v5.5;Name=Cre13.g590150
chromosome_13	phytozomev13	mRNA	3826518	3841703	.	-	.	ID=Cre13.g590150.t1.1.v5.5;Parent=Cre13.g590150.v5.5;Name=Cre13.g590150.t1.1;pacid=30784365;longest=1
chromosome_13	phytozomev13	three_prime_UTR	3826518	3827903	.	-	.	ID=Cre13.g590150.t1.1.v5.5.three_prime_UTR.1;Parent=Cre13.g590150.t1.1.v5.5;pacid=30784365
chromosome_13	phytozomev13	exon	3826518	3829172	.	-	.	ID=Cre13.g590150.t1.1.v5.5.exon.32;Parent=Cre13.g590150.t1.1.v5.5;pacid=30784365
chromosome_13	phytozomev13	CDS	3827904	3829172	.	-	0	ID=Cre13.g590150.t1.1.v5.5.CDS.32;Parent=Cre13.g590150.t1.1.v5.5;pacid=30784365
chromosome_13	phytozomev13	exon	3829413	3829877	.	-	.	ID=Cre13.g590150.t1.1.v5.5.exon.31;Parent=Cre13.g590150.t1.1.v5.5;pacid=30784365
chromosome_13	phytozomev13	CDS	3829413	3829877	.	-	0	ID=Cre13.g590150.t1.1.v5.5.CDS.31;Parent=Cre13.g590150.t1.1.v5.5;pacid=30784365
chromosome_13	phytozomev13	exon	3830119	3830271	.	-	.	ID=Cre13.g590150.t1.1.v5.5.exon.30;Parent=Cre13.g590150.t1.1.v5.5;pacid=30784365
chromosome_13	phytozomev13	CDS	3830119	3830271	.	-	0	ID=Cre13.g590150.t1.1.v5.5.CDS.30;Parent=Cre13.g590150.t1.1.v5.5;pacid=30784365
chromosome_13	phytozomev13	exon	3830513	3830977	.	-	.	ID=Cre13.g590150.t1.1.v5.5.exon.29;Parent=Cre13.g590150.t1.1.v5.5;pacid=30784365
chromosome_13	phytozomev13	CDS	3830513	3830977	.	-	0	ID=Cre13.g590150.t1.1.v5.5.CDS.29;Parent=Cre13.g590150.t1.1.v5.5;pacid=30784365
chromosome_13	phytozomev13	exon	3831218	3831520	.	-	.	ID=Cre13.g590150.t1.1.v5.5.exon.28;Parent=Cre13.g590150.t1.1.v5.5;pacid=30784365
chromosome_13	phytozomev13	CDS	3831218	3831520	.	-	0	ID=Cre13.g590150.t1.1.v5.5.CDS.28;Parent=Cre13.g590150.t1.1.v5.5;pacid=30784365
chromosome_13	phytozomev13	exon	3831762	3832331	.	-	.	ID=Cre13.g590150.t1.1.v5.5.exon.27;Parent=Cre13.g590150.t1.1.v5.5;pacid=30784365
chromosome_13	phytozomev13	CDS	3831762	3832331	.	-	0	ID=Cre13.g590150.t1.1.v5.5.CDS.27;Parent=Cre13.g590150.t1.1.v5.5;pacid=30784365
chromosome_13	phytozomev13	exon	3832431	3832538	.	-	.	ID=Cre13.g590150.t1.1.v5.5.exon.26;Parent=Cre13.g590150.t1.1.v5.5;pacid=30784365
chromosome_13	phytozomev13	CDS	3832431	3832538	.	-	0	ID=Cre13.g590150.t1.1.v5.5.CDS.26;Parent=Cre13.g590150.t1.1.v5.5;pacid=30784365
chromosome_13	phytozomev13	exon	3832624	3832752	.	-	.	ID=Cre13.g590150.t1.1.v5.5.exon.25;Parent=Cre13.g590150.t1.1.v5.5;pacid=30784365
chromosome_13	phytozomev13	CDS	3832624	3832752	.	-	0	ID=Cre13.g590150.t1.1.v5.5.CDS.25;Parent=Cre13.g590150.t1.1.v5.5;pacid=30784365
chromosome_13	phytozomev13	exon	3832857	3832913	.	-	.	ID=Cre13.g590150.t1.1.v5.5.exon.24;Parent=Cre13.g590150.t1.1.v5.5;pacid=30784365
chromosome_13	phytozomev13	CDS	3832857	3832913	.	-	0	ID=Cre13.g590150.t1.1.v5.5.CDS.24;Parent=Cre13.g590150.t1.1.v5.5;pacid=30784365
chromosome_13	phytozomev13	exon	3833063	3833398	.	-	.	ID=Cre13.g590150.t1.1.v5.5.exon.23;Parent=Cre13.g590150.t1.1.v5.5;pacid=30784365
chromosome_13	phytozomev13	CDS	3833063	3833398	.	-	0	ID=Cre13.g590150.t1.1.v5.5.CDS.23;Parent=Cre13.g590150.t1.1.v5.5;pacid=30784365
chromosome_13	phytozomev13	exon	3833641	3833970	.	-	.	ID=Cre13.g590150.t1.1.v5.5.exon.22;Parent=Cre13.g590150.t1.1.v5.5;pacid=30784365
chromosome_13	phytozomev13	CDS	3833641	3833970	.	-	0	ID=Cre13.g590150.t1.1.v5.5.CDS.22;Parent=Cre13.g590150.t1.1.v5.5;pacid=30784365
chromosome_13	phytozomev13	exon	3834191	3834364	.	-	.	ID=Cre13.g590150.t1.1.v5.5.exon.21;Parent=Cre13.g590150.t1.1.v5.5;pacid=30784365
chromosome_13	phytozomev13	CDS	3834191	3834364	.	-	0	ID=Cre13.g590150.t1.1.v5.5.CDS.21;Parent=Cre13.g590150.t1.1.v5.5;pacid=30784365
chromosome_13	phytozomev13	exon	3834437	3834466	.	-	.	ID=Cre13.g590150.t1.1.v5.5.exon.20;Parent=Cre13.g590150.t1.1.v5.5;pacid=30784365
chromosome_13	phytozomev13	CDS	3834437	3834466	.	-	0	ID=Cre13.g590150.t1.1.v5.5.CDS.20;Parent=Cre13.g590150.t1.1.v5.5;pacid=30784365
chromosome_13	phytozomev13	exon	3834538	3834567	.	-	.	ID=Cre13.g590150.t1.1.v5.5.exon.19;Parent=Cre13.g590150.t1.1.v5.5;pacid=30784365
chromosome_13	phytozomev13	CDS	3834538	3834567	.	-	0	ID=Cre13.g590150.t1.1.v5.5.CDS.19;Parent=Cre13.g590150.t1.1.v5.5;pacid=30784365
chromosome_13	phytozomev13	exon	3834740	3834823	.	-	.	ID=Cre13.g590150.t1.1.v5.5.exon.18;Parent=Cre13.g590150.t1.1.v5.5;pacid=30784365
chromosome_13	phytozomev13	CDS	3834740	3834823	.	-	0	ID=Cre13.g590150.t1.1.v5.5.CDS.18;Parent=Cre13.g590150.t1.1.v5.5;pacid=30784365
chromosome_13	phytozomev13	exon	3834882	3834938	.	-	.	ID=Cre13.g590150.t1.1.v5.5.exon.17;Parent=Cre13.g590150.t1.1.v5.5;pacid=30784365
chromosome_13	phytozomev13	CDS	3834882	3834938	.	-	0	ID=Cre13.g590150.t1.1.v5.5.CDS.17;Parent=Cre13.g590150.t1.1.v5.5;pacid=30784365
chromosome_13	phytozomev13	exon	3835024	3835344	.	-	.	ID=Cre13.g590150.t1.1.v5.5.exon.16;Parent=Cre13.g590150.t1.1.v5.5;pacid=30784365
chromosome_13	phytozomev13	CDS	3835024	3835344	.	-	0	ID=Cre13.g590150.t1.1.v5.5.CDS.16;Parent=Cre13.g590150.t1.1.v5.5;pacid=30784365
chromosome_13	phytozomev13	exon	3835420	3835533	.	-	.	ID=Cre13.g590150.t1.1.v5.5.exon.15;Parent=Cre13.g590150.t1.1.v5.5;pacid=30784365
chromosome_13	phytozomev13	CDS	3835420	3835533	.	-	0	ID=Cre13.g590150.t1.1.v5.5.CDS.15;Parent=Cre13.g590150.t1.1.v5.5;pacid=30784365
chromosome_13	phytozomev13	exon	3835733	3835906	.	-	.	ID=Cre13.g590150.t1.1.v5.5.exon.14;Parent=Cre13.g590150.t1.1.v5.5;pacid=30784365
chromosome_13	phytozomev13	CDS	3835733	3835906	.	-	0	ID=Cre13.g590150.t1.1.v5.5.CDS.14;Parent=Cre13.g590150.t1.1.v5.5;pacid=30784365
chromosome_13	phytozomev13	exon	3836106	3836279	.	-	.	ID=Cre13.g590150.t1.1.v5.5.exon.13;Parent=Cre13.g590150.t1.1.v5.5;pacid=30784365
chromosome_13	phytozomev13	CDS	3836106	3836279	.	-	0	ID=Cre13.g590150.t1.1.v5.5.CDS.13;Parent=Cre13.g590150.t1.1.v5.5;pacid=30784365
chromosome_13	phytozomev13	exon	3836479	3836652	.	-	.	ID=Cre13.g590150.t1.1.v5.5.exon.12;Parent=Cre13.g590150.t1.1.v5.5;pacid=30784365
chromosome_13	phytozomev13	CDS	3836479	3836652	.	-	0	ID=Cre13.g590150.t1.1.v5.5.CDS.12;Parent=Cre13.g590150.t1.1.v5.5;pacid=30784365
chromosome_13	phytozomev13	exon	3836852	3837025	.	-	.	ID=Cre13.g590150.t1.1.v5.5.exon.11;Parent=Cre13.g590150.t1.1.v5.5;pacid=30784365
chromosome_13	phytozomev13	CDS	3836852	3837025	.	-	0	ID=Cre13.g590150.t1.1.v5.5.CDS.11;Parent=Cre13.g590150.t1.1.v5.5;pacid=30784365
chromosome_13	phytozomev13	exon	3837225	3837398	.	-	.	ID=Cre13.g590150.t1.1.v5.5.exon.10;Parent=Cre13.g590150.t1.1.v5.5;pacid=30784365
chromosome_13	phytozomev13	CDS	3837225	3837398	.	-	0	ID=Cre13.g590150.t1.1.v5.5.CDS.10;Parent=Cre13.g590150.t1.1.v5.5;pacid=30784365
chromosome_13	phytozomev13	exon	3837598	3837771	.	-	.	ID=Cre13.g590150.t1.1.v5.5.exon.9;Parent=Cre13.g590150.t1.1.v5.5;pacid=30784365
chromosome_13	phytozomev13	CDS	3837598	3837771	.	-	0	ID=Cre13.g590150.t1.1.v5.5.CDS.9;Parent=Cre13.g590150.t1.1.v5.5;pacid=30784365
chromosome_13	phytozomev13	exon	3837971	3838144	.	-	.	ID=Cre13.g590150.t1.1.v5.5.exon.8;Parent=Cre13.g590150.t1.1.v5.5;pacid=30784365
chromosome_13	phytozomev13	CDS	3837971	3838144	.	-	0	ID=Cre13.g590150.t1.1.v5.5.CDS.8;Parent=Cre13.g590150.t1.1.v5.5;pacid=30784365
chromosome_13	phytozomev13	exon	3838344	3838517	.	-	.	ID=Cre13.g590150.t1.1.v5.5.exon.7;Parent=Cre13.g590150.t1.1.v5.5;pacid=30784365
chromosome_13	phytozomev13	CDS	3838344	3838517	.	-	0	ID=Cre13.g590150.t1.1.v5.5.CDS.7;Parent=Cre13.g590150.t1.1.v5.5;pacid=30784365
chromosome_13	phytozomev13	exon	3838717	3838890	.	-	.	ID=Cre13.g590150.t1.1.v5.5.exon.6;Parent=Cre13.g590150.t1.1.v5.5;pacid=30784365
chromosome_13	phytozomev13	CDS	3838717	3838890	.	-	0	ID=Cre13.g590150.t1.1.v5.5.CDS.6;Parent=Cre13.g590150.t1.1.v5.5;pacid=30784365
chromosome_13	phytozomev13	exon	3839090	3839263	.	-	.	ID=Cre13.g590150.t1.1.v5.5.exon.5;Parent=Cre13.g590150.t1.1.v5.5;pacid=30784365
chromosome_13	phytozomev13	CDS	3839090	3839263	.	-	0	ID=Cre13.g590150.t1.1.v5.5.CDS.5;Parent=Cre13.g590150.t1.1.v5.5;pacid=30784365
chromosome_13	phytozomev13	exon	3839463	3839636	.	-	.	ID=Cre13.g590150.t1.1.v5.5.exon.4;Parent=Cre13.g590150.t1.1.v5.5;pacid=30784365
chromosome_13	phytozomev13	CDS	3839463	3839636	.	-	0	ID=Cre13.g590150.t1.1.v5.5.CDS.4;Parent=Cre13.g590150.t1.1.v5.5;pacid=30784365
chromosome_13	phytozomev13	exon	3839836	3840134	.	-	.	ID=Cre13.g590150.t1.1.v5.5.exon.3;Parent=Cre13.g590150.t1.1.v5.5;pacid=30784365
chromosome_13	phytozomev13	CDS	3839836	3840134	.	-	2	ID=Cre13.g590150.t1.1.v5.5.CDS.3;Parent=Cre13.g590150.t1.1.v5.5;pacid=30784365
chromosome_13	phytozomev13	exon	3840240	3840923	.	-	.	ID=Cre13.g590150.t1.1.v5.5.exon.2;Parent=Cre13.g590150.t1.1.v5.5;pacid=30784365
chromosome_13	phytozomev13	CDS	3840240	3840923	.	-	2	ID=Cre13.g590150.t1.1.v5.5.CDS.2;Parent=Cre13.g590150.t1.1.v5.5;pacid=30784365
chromosome_13	phytozomev13	CDS	3840997	3841111	.	-	0	ID=Cre13.g590150.t1.1.v5.5.CDS.1;Parent=Cre13.g590150.t1.1.v5.5;pacid=30784365
chromosome_13	phytozomev13	exon	3840997	3841703	.	-	.	ID=Cre13.g590150.t1.1.v5.5.exon.1;Parent=Cre13.g590150.t1.1.v5.5;pacid=30784365
chromosome_13	phytozomev13	five_prime_UTR	3841112	3841703	.	-	.	ID=Cre13.g590150.t1.1.v5.5.five_prime_UTR.1;Parent=Cre13.g590150.t1.1.v5.5;pacid=30784365
###
chromosome_13	phytozomev13	gene	3841844	3863575	.	+	.	ID=Cre13.g590200.v5.5;Name=Cre13.g590200
chromosome_13	phytozomev13	mRNA	3841844	3863575	.	+	.	ID=Cre13.g590200.t1.1.v5.5;Parent=Cre13.g590200.v5.5;Name=Cre13.g590200.t1.1;pacid=30784186;longest=1
chromosome_13	phytozomev13	five_prime_UTR	3841844	3842485	.	+	.	ID=Cre13.g590200.t1.1.v5.5.five_prime_UTR.1;Parent=Cre13.g590200.t1.1.v5.5;pacid=30784186
chromosome_13	phytozomev13	exon	3841844	3842491	.	+	.	ID=Cre13.g590200.t1.1.v5.5.exon.1;Parent=Cre13.g590200.t1.1.v5.5;pacid=30784186
chromosome_13	phytozomev13	CDS	3842486	3842491	.	+	0	ID=Cre13.g590200.t1.1.v5.5.CDS.1;Parent=Cre13.g590200.t1.1.v5.5;pacid=30784186
chromosome_13	phytozomev13	exon	3842720	3843218	.	+	.	ID=Cre13.g590200.t1.1.v5.5.exon.2;Parent=Cre13.g590200.t1.1.v5.5;pacid=30784186
chromosome_13	phytozomev13	CDS	3842720	3843218	.	+	0	ID=Cre13.g590200.t1.1.v5.5.CDS.2;Parent=Cre13.g590200.t1.1.v5.5;pacid=30784186
chromosome_13	phytozomev13	exon	3843452	3843679	.	+	.	ID=Cre13.g590200.t1.1.v5.5.exon.3;Parent=Cre13.g590200.t1.1.v5.5;pacid=30784186
chromosome_13	phytozomev13	CDS	3843452	3843679	.	+	2	ID=Cre13.g590200.t1.1.v5.5.CDS.3;Parent=Cre13.g590200.t1.1.v5.5;pacid=30784186
chromosome_13	phytozomev13	exon	3843801	3843949	.	+	.	ID=Cre13.g590200.t1.1.v5.5.exon.4;Parent=Cre13.g590200.t1.1.v5.5;pacid=30784186
chromosome_13	phytozomev13	CDS	3843801	3843949	.	+	2	ID=Cre13.g590200.t1.1.v5.5.CDS.4;Parent=Cre13.g590200.t1.1.v5.5;pacid=30784186
chromosome_13	phytozomev13	exon	3844097	3844400	.	+	.	ID=Cre13.g590200.t1.1.v5.5.exon.5;Parent=Cre13.g590200.t1.1.v5.5;pacid=30784186
chromosome_13	phytozomev13	CDS	3844097	3844400	.	+	0	ID=Cre13.g590200.t1.1.v5.5.CDS.5;Parent=Cre13.g590200.t1.1.v5.5;pacid=30784186
chromosome_13	phytozomev13	exon	3844599	3844820	.	+	.	ID=Cre13.g590200.t1.1.v5.5.exon.6;Parent=Cre13.g590200.t1.1.v5.5;pacid=30784186
chromosome_13	phytozomev13	CDS	3844599	3844820	.	+	2	ID=Cre13.g590200.t1.1.v5.5.CDS.6;Parent=Cre13.g590200.t1.1.v5.5;pacid=30784186
chromosome_13	phytozomev13	exon	3844990	3845138	.	+	.	ID=Cre13.g590200.t1.1.v5.5.exon.7;Parent=Cre13.g590200.t1.1.v5.5;pacid=30784186
chromosome_13	phytozomev13	CDS	3844990	3845138	.	+	2	ID=Cre13.g590200.t1.1.v5.5.CDS.7;Parent=Cre13.g590200.t1.1.v5.5;pacid=30784186
chromosome_13	phytozomev13	exon	3845373	3845871	.	+	.	ID=Cre13.g590200.t1.1.v5.5.exon.8;Parent=Cre13.g590200.t1.1.v5.5;pacid=30784186
chromosome_13	phytozomev13	CDS	3845373	3845871	.	+	0	ID=Cre13.g590200.t1.1.v5.5.CDS.8;Parent=Cre13.g590200.t1.1.v5.5;pacid=30784186
chromosome_13	phytozomev13	exon	3845999	3846226	.	+	.	ID=Cre13.g590200.t1.1.v5.5.exon.9;Parent=Cre13.g590200.t1.1.v5.5;pacid=30784186
chromosome_13	phytozomev13	CDS	3845999	3846226	.	+	2	ID=Cre13.g590200.t1.1.v5.5.CDS.9;Parent=Cre13.g590200.t1.1.v5.5;pacid=30784186
chromosome_13	phytozomev13	exon	3846487	3846635	.	+	.	ID=Cre13.g590200.t1.1.v5.5.exon.10;Parent=Cre13.g590200.t1.1.v5.5;pacid=30784186
chromosome_13	phytozomev13	CDS	3846487	3846635	.	+	2	ID=Cre13.g590200.t1.1.v5.5.CDS.10;Parent=Cre13.g590200.t1.1.v5.5;pacid=30784186
chromosome_13	phytozomev13	exon	3847011	3847314	.	+	.	ID=Cre13.g590200.t1.1.v5.5.exon.11;Parent=Cre13.g590200.t1.1.v5.5;pacid=30784186
chromosome_13	phytozomev13	CDS	3847011	3847314	.	+	0	ID=Cre13.g590200.t1.1.v5.5.CDS.11;Parent=Cre13.g590200.t1.1.v5.5;pacid=30784186
chromosome_13	phytozomev13	exon	3847512	3847733	.	+	.	ID=Cre13.g590200.t1.1.v5.5.exon.12;Parent=Cre13.g590200.t1.1.v5.5;pacid=30784186
chromosome_13	phytozomev13	CDS	3847512	3847733	.	+	2	ID=Cre13.g590200.t1.1.v5.5.CDS.12;Parent=Cre13.g590200.t1.1.v5.5;pacid=30784186
chromosome_13	phytozomev13	exon	3847935	3848083	.	+	.	ID=Cre13.g590200.t1.1.v5.5.exon.13;Parent=Cre13.g590200.t1.1.v5.5;pacid=30784186
chromosome_13	phytozomev13	CDS	3847935	3848083	.	+	2	ID=Cre13.g590200.t1.1.v5.5.CDS.13;Parent=Cre13.g590200.t1.1.v5.5;pacid=30784186
chromosome_13	phytozomev13	exon	3848355	3848853	.	+	.	ID=Cre13.g590200.t1.1.v5.5.exon.14;Parent=Cre13.g590200.t1.1.v5.5;pacid=30784186
chromosome_13	phytozomev13	CDS	3848355	3848853	.	+	0	ID=Cre13.g590200.t1.1.v5.5.CDS.14;Parent=Cre13.g590200.t1.1.v5.5;pacid=30784186
chromosome_13	phytozomev13	exon	3848981	3849208	.	+	.	ID=Cre13.g590200.t1.1.v5.5.exon.15;Parent=Cre13.g590200.t1.1.v5.5;pacid=30784186
chromosome_13	phytozomev13	CDS	3848981	3849208	.	+	2	ID=Cre13.g590200.t1.1.v5.5.CDS.15;Parent=Cre13.g590200.t1.1.v5.5;pacid=30784186
chromosome_13	phytozomev13	exon	3849469	3849617	.	+	.	ID=Cre13.g590200.t1.1.v5.5.exon.16;Parent=Cre13.g590200.t1.1.v5.5;pacid=30784186
chromosome_13	phytozomev13	CDS	3849469	3849617	.	+	2	ID=Cre13.g590200.t1.1.v5.5.CDS.16;Parent=Cre13.g590200.t1.1.v5.5;pacid=30784186
chromosome_13	phytozomev13	exon	3849827	3850130	.	+	.	ID=Cre13.g590200.t1.1.v5.5.exon.17;Parent=Cre13.g590200.t1.1.v5.5;pacid=30784186
chromosome_13	phytozomev13	CDS	3849827	3850130	.	+	0	ID=Cre13.g590200.t1.1.v5.5.CDS.17;Parent=Cre13.g590200.t1.1.v5.5;pacid=30784186
chromosome_13	phytozomev13	exon	3850308	3850529	.	+	.	ID=Cre13.g590200.t1.1.v5.5.exon.18;Parent=Cre13.g590200.t1.1.v5.5;pacid=30784186
chromosome_13	phytozomev13	CDS	3850308	3850529	.	+	2	ID=Cre13.g590200.t1.1.v5.5.CDS.18;Parent=Cre13.g590200.t1.1.v5.5;pacid=30784186
chromosome_13	phytozomev13	exon	3850731	3850879	.	+	.	ID=Cre13.g590200.t1.1.v5.5.exon.19;Parent=Cre13.g590200.t1.1.v5.5;pacid=30784186
chromosome_13	phytozomev13	CDS	3850731	3850879	.	+	2	ID=Cre13.g590200.t1.1.v5.5.CDS.19;Parent=Cre13.g590200.t1.1.v5.5;pacid=30784186
chromosome_13	phytozomev13	exon	3851142	3851640	.	+	.	ID=Cre13.g590200.t1.1.v5.5.exon.20;Parent=Cre13.g590200.t1.1.v5.5;pacid=30784186
chromosome_13	phytozomev13	CDS	3851142	3851640	.	+	0	ID=Cre13.g590200.t1.1.v5.5.CDS.20;Parent=Cre13.g590200.t1.1.v5.5;pacid=30784186
chromosome_13	phytozomev13	exon	3851892	3852119	.	+	.	ID=Cre13.g590200.t1.1.v5.5.exon.21;Parent=Cre13.g590200.t1.1.v5.5;pacid=30784186
chromosome_13	phytozomev13	CDS	3851892	3852119	.	+	2	ID=Cre13.g590200.t1.1.v5.5.CDS.21;Parent=Cre13.g590200.t1.1.v5.5;pacid=30784186
chromosome_13	phytozomev13	exon	3852240	3852388	.	+	.	ID=Cre13.g590200.t1.1.v5.5.exon.22;Parent=Cre13.g590200.t1.1.v5.5;pacid=30784186
chromosome_13	phytozomev13	CDS	3852240	3852388	.	+	2	ID=Cre13.g590200.t1.1.v5.5.CDS.22;Parent=Cre13.g590200.t1.1.v5.5;pacid=30784186
chromosome_13	phytozomev13	exon	3852536	3852839	.	+	.	ID=Cre13.g590200.t1.1.v5.5.exon.23;Parent=Cre13.g590200.t1.1.v5.5;pacid=30784186
chromosome_13	phytozomev13	CDS	3852536	3852839	.	+	0	ID=Cre13.g590200.t1.1.v5.5.CDS.23;Parent=Cre13.g590200.t1.1.v5.5;pacid=30784186
chromosome_13	phytozomev13	exon	3853037	3853258	.	+	.	ID=Cre13.g590200.t1.1.v5.5.exon.24;Parent=Cre13.g590200.t1.1.v5.5;pacid=30784186
chromosome_13	phytozomev13	CDS	3853037	3853258	.	+	2	ID=Cre13.g590200.t1.1.v5.5.CDS.24;Parent=Cre13.g590200.t1.1.v5.5;pacid=30784186
chromosome_13	phytozomev13	exon	3853433	3853581	.	+	.	ID=Cre13.g590200.t1.1.v5.5.exon.25;Parent=Cre13.g590200.t1.1.v5.5;pacid=30784186
chromosome_13	phytozomev13	CDS	3853433	3853581	.	+	2	ID=Cre13.g590200.t1.1.v5.5.CDS.25;Parent=Cre13.g590200.t1.1.v5.5;pacid=30784186
chromosome_13	phytozomev13	exon	3853820	3854318	.	+	.	ID=Cre13.g590200.t1.1.v5.5.exon.26;Parent=Cre13.g590200.t1.1.v5.5;pacid=30784186
chromosome_13	phytozomev13	CDS	3853820	3854318	.	+	0	ID=Cre13.g590200.t1.1.v5.5.CDS.26;Parent=Cre13.g590200.t1.1.v5.5;pacid=30784186
chromosome_13	phytozomev13	exon	3854446	3854673	.	+	.	ID=Cre13.g590200.t1.1.v5.5.exon.27;Parent=Cre13.g590200.t1.1.v5.5;pacid=30784186
chromosome_13	phytozomev13	CDS	3854446	3854673	.	+	2	ID=Cre13.g590200.t1.1.v5.5.CDS.27;Parent=Cre13.g590200.t1.1.v5.5;pacid=30784186
chromosome_13	phytozomev13	exon	3854934	3855082	.	+	.	ID=Cre13.g590200.t1.1.v5.5.exon.28;Parent=Cre13.g590200.t1.1.v5.5;pacid=30784186
chromosome_13	phytozomev13	CDS	3854934	3855082	.	+	2	ID=Cre13.g590200.t1.1.v5.5.CDS.28;Parent=Cre13.g590200.t1.1.v5.5;pacid=30784186
chromosome_13	phytozomev13	exon	3855292	3855595	.	+	.	ID=Cre13.g590200.t1.1.v5.5.exon.29;Parent=Cre13.g590200.t1.1.v5.5;pacid=30784186
chromosome_13	phytozomev13	CDS	3855292	3855595	.	+	0	ID=Cre13.g590200.t1.1.v5.5.CDS.29;Parent=Cre13.g590200.t1.1.v5.5;pacid=30784186
chromosome_13	phytozomev13	exon	3855769	3855990	.	+	.	ID=Cre13.g590200.t1.1.v5.5.exon.30;Parent=Cre13.g590200.t1.1.v5.5;pacid=30784186
chromosome_13	phytozomev13	CDS	3855769	3855990	.	+	2	ID=Cre13.g590200.t1.1.v5.5.CDS.30;Parent=Cre13.g590200.t1.1.v5.5;pacid=30784186
chromosome_13	phytozomev13	exon	3856199	3856347	.	+	.	ID=Cre13.g590200.t1.1.v5.5.exon.31;Parent=Cre13.g590200.t1.1.v5.5;pacid=30784186
chromosome_13	phytozomev13	CDS	3856199	3856347	.	+	2	ID=Cre13.g590200.t1.1.v5.5.CDS.31;Parent=Cre13.g590200.t1.1.v5.5;pacid=30784186
chromosome_13	phytozomev13	exon	3856610	3857108	.	+	.	ID=Cre13.g590200.t1.1.v5.5.exon.32;Parent=Cre13.g590200.t1.1.v5.5;pacid=30784186
chromosome_13	phytozomev13	CDS	3856610	3857108	.	+	0	ID=Cre13.g590200.t1.1.v5.5.CDS.32;Parent=Cre13.g590200.t1.1.v5.5;pacid=30784186
chromosome_13	phytozomev13	exon	3857360	3857587	.	+	.	ID=Cre13.g590200.t1.1.v5.5.exon.33;Parent=Cre13.g590200.t1.1.v5.5;pacid=30784186
chromosome_13	phytozomev13	CDS	3857360	3857587	.	+	2	ID=Cre13.g590200.t1.1.v5.5.CDS.33;Parent=Cre13.g590200.t1.1.v5.5;pacid=30784186
chromosome_13	phytozomev13	exon	3857708	3857856	.	+	.	ID=Cre13.g590200.t1.1.v5.5.exon.34;Parent=Cre13.g590200.t1.1.v5.5;pacid=30784186
chromosome_13	phytozomev13	CDS	3857708	3857856	.	+	2	ID=Cre13.g590200.t1.1.v5.5.CDS.34;Parent=Cre13.g590200.t1.1.v5.5;pacid=30784186
chromosome_13	phytozomev13	exon	3858004	3858307	.	+	.	ID=Cre13.g590200.t1.1.v5.5.exon.35;Parent=Cre13.g590200.t1.1.v5.5;pacid=30784186
chromosome_13	phytozomev13	CDS	3858004	3858307	.	+	0	ID=Cre13.g590200.t1.1.v5.5.CDS.35;Parent=Cre13.g590200.t1.1.v5.5;pacid=30784186
chromosome_13	phytozomev13	exon	3858505	3858726	.	+	.	ID=Cre13.g590200.t1.1.v5.5.exon.36;Parent=Cre13.g590200.t1.1.v5.5;pacid=30784186
chromosome_13	phytozomev13	CDS	3858505	3858726	.	+	2	ID=Cre13.g590200.t1.1.v5.5.CDS.36;Parent=Cre13.g590200.t1.1.v5.5;pacid=30784186
chromosome_13	phytozomev13	exon	3858901	3859049	.	+	.	ID=Cre13.g590200.t1.1.v5.5.exon.37;Parent=Cre13.g590200.t1.1.v5.5;pacid=30784186
chromosome_13	phytozomev13	CDS	3858901	3859049	.	+	2	ID=Cre13.g590200.t1.1.v5.5.CDS.37;Parent=Cre13.g590200.t1.1.v5.5;pacid=30784186
chromosome_13	phytozomev13	exon	3859288	3859786	.	+	.	ID=Cre13.g590200.t1.1.v5.5.exon.38;Parent=Cre13.g590200.t1.1.v5.5;pacid=30784186
chromosome_13	phytozomev13	CDS	3859288	3859786	.	+	0	ID=Cre13.g590200.t1.1.v5.5.CDS.38;Parent=Cre13.g590200.t1.1.v5.5;pacid=30784186
chromosome_13	phytozomev13	exon	3859914	3860141	.	+	.	ID=Cre13.g590200.t1.1.v5.5.exon.39;Parent=Cre13.g590200.t1.1.v5.5;pacid=30784186
chromosome_13	phytozomev13	CDS	3859914	3860141	.	+	2	ID=Cre13.g590200.t1.1.v5.5.CDS.39;Parent=Cre13.g590200.t1.1.v5.5;pacid=30784186
chromosome_13	phytozomev13	exon	3860401	3860549	.	+	.	ID=Cre13.g590200.t1.1.v5.5.exon.40;Parent=Cre13.g590200.t1.1.v5.5;pacid=30784186
chromosome_13	phytozomev13	CDS	3860401	3860549	.	+	2	ID=Cre13.g590200.t1.1.v5.5.CDS.40;Parent=Cre13.g590200.t1.1.v5.5;pacid=30784186
chromosome_13	phytozomev13	exon	3860767	3861070	.	+	.	ID=Cre13.g590200.t1.1.v5.5.exon.41;Parent=Cre13.g590200.t1.1.v5.5;pacid=30784186
chromosome_13	phytozomev13	CDS	3860767	3861070	.	+	0	ID=Cre13.g590200.t1.1.v5.5.CDS.41;Parent=Cre13.g590200.t1.1.v5.5;pacid=30784186
chromosome_13	phytozomev13	CDS	3861241	3861503	.	+	2	ID=Cre13.g590200.t1.1.v5.5.CDS.42;Parent=Cre13.g590200.t1.1.v5.5;pacid=30784186
chromosome_13	phytozomev13	exon	3861241	3863575	.	+	.	ID=Cre13.g590200.t1.1.v5.5.exon.42;Parent=Cre13.g590200.t1.1.v5.5;pacid=30784186
chromosome_13	phytozomev13	three_prime_UTR	3861504	3863575	.	+	.	ID=Cre13.g590200.t1.1.v5.5.three_prime_UTR.1;Parent=Cre13.g590200.t1.1.v5.5;pacid=30784186
###
chromosome_13	phytozomev13	gene	3867234	3871251	.	+	.	ID=Cre13.g590225.v5.5;Name=Cre13.g590225
chromosome_13	phytozomev13	mRNA	3867234	3871035	.	+	.	ID=Cre13.g590225.t2.1.v5.5;Parent=Cre13.g590225.v5.5;Name=Cre13.g590225.t2.1;pacid=30784043;longest=0
chromosome_13	phytozomev13	five_prime_UTR	3867234	3867426	.	+	.	ID=Cre13.g590225.t2.1.v5.5.five_prime_UTR.1;Parent=Cre13.g590225.t2.1.v5.5;pacid=30784043
chromosome_13	phytozomev13	exon	3867234	3867705	.	+	.	ID=Cre13.g590225.t2.1.v5.5.exon.1;Parent=Cre13.g590225.t2.1.v5.5;pacid=30784043
chromosome_13	phytozomev13	CDS	3867427	3867705	.	+	0	ID=Cre13.g590225.t2.1.v5.5.CDS.1;Parent=Cre13.g590225.t2.1.v5.5;pacid=30784043
chromosome_13	phytozomev13	exon	3868009	3868080	.	+	.	ID=Cre13.g590225.t2.1.v5.5.exon.2;Parent=Cre13.g590225.t2.1.v5.5;pacid=30784043
chromosome_13	phytozomev13	CDS	3868009	3868080	.	+	0	ID=Cre13.g590225.t2.1.v5.5.CDS.2;Parent=Cre13.g590225.t2.1.v5.5;pacid=30784043
chromosome_13	phytozomev13	exon	3868298	3868528	.	+	.	ID=Cre13.g590225.t2.1.v5.5.exon.3;Parent=Cre13.g590225.t2.1.v5.5;pacid=30784043
chromosome_13	phytozomev13	CDS	3868298	3868528	.	+	0	ID=Cre13.g590225.t2.1.v5.5.CDS.3;Parent=Cre13.g590225.t2.1.v5.5;pacid=30784043
chromosome_13	phytozomev13	exon	3868684	3868736	.	+	.	ID=Cre13.g590225.t2.1.v5.5.exon.4;Parent=Cre13.g590225.t2.1.v5.5;pacid=30784043
chromosome_13	phytozomev13	CDS	3868684	3868736	.	+	0	ID=Cre13.g590225.t2.1.v5.5.CDS.4;Parent=Cre13.g590225.t2.1.v5.5;pacid=30784043
chromosome_13	phytozomev13	exon	3868842	3868920	.	+	.	ID=Cre13.g590225.t2.1.v5.5.exon.5;Parent=Cre13.g590225.t2.1.v5.5;pacid=30784043
chromosome_13	phytozomev13	CDS	3868842	3868920	.	+	1	ID=Cre13.g590225.t2.1.v5.5.CDS.5;Parent=Cre13.g590225.t2.1.v5.5;pacid=30784043
chromosome_13	phytozomev13	exon	3869027	3869103	.	+	.	ID=Cre13.g590225.t2.1.v5.5.exon.6;Parent=Cre13.g590225.t2.1.v5.5;pacid=30784043
chromosome_13	phytozomev13	CDS	3869027	3869103	.	+	0	ID=Cre13.g590225.t2.1.v5.5.CDS.6;Parent=Cre13.g590225.t2.1.v5.5;pacid=30784043
chromosome_13	phytozomev13	exon	3869225	3869283	.	+	.	ID=Cre13.g590225.t2.1.v5.5.exon.7;Parent=Cre13.g590225.t2.1.v5.5;pacid=30784043
chromosome_13	phytozomev13	CDS	3869225	3869283	.	+	1	ID=Cre13.g590225.t2.1.v5.5.CDS.7;Parent=Cre13.g590225.t2.1.v5.5;pacid=30784043
chromosome_13	phytozomev13	exon	3869407	3869524	.	+	.	ID=Cre13.g590225.t2.1.v5.5.exon.8;Parent=Cre13.g590225.t2.1.v5.5;pacid=30784043
chromosome_13	phytozomev13	CDS	3869407	3869524	.	+	2	ID=Cre13.g590225.t2.1.v5.5.CDS.8;Parent=Cre13.g590225.t2.1.v5.5;pacid=30784043
chromosome_13	phytozomev13	CDS	3869709	3869793	.	+	1	ID=Cre13.g590225.t2.1.v5.5.CDS.9;Parent=Cre13.g590225.t2.1.v5.5;pacid=30784043
chromosome_13	phytozomev13	exon	3869709	3871035	.	+	.	ID=Cre13.g590225.t2.1.v5.5.exon.9;Parent=Cre13.g590225.t2.1.v5.5;pacid=30784043
chromosome_13	phytozomev13	three_prime_UTR	3869794	3871035	.	+	.	ID=Cre13.g590225.t2.1.v5.5.three_prime_UTR.1;Parent=Cre13.g590225.t2.1.v5.5;pacid=30784043
chromosome_13	phytozomev13	mRNA	3867234	3871251	.	+	.	ID=Cre13.g590225.t1.1.v5.5;Parent=Cre13.g590225.v5.5;Name=Cre13.g590225.t1.1;pacid=30784042;longest=1
chromosome_13	phytozomev13	five_prime_UTR	3867234	3867426	.	+	.	ID=Cre13.g590225.t1.1.v5.5.five_prime_UTR.1;Parent=Cre13.g590225.t1.1.v5.5;pacid=30784042
chromosome_13	phytozomev13	exon	3867234	3867705	.	+	.	ID=Cre13.g590225.t1.1.v5.5.exon.1;Parent=Cre13.g590225.t1.1.v5.5;pacid=30784042
chromosome_13	phytozomev13	CDS	3867427	3867705	.	+	0	ID=Cre13.g590225.t1.1.v5.5.CDS.1;Parent=Cre13.g590225.t1.1.v5.5;pacid=30784042
chromosome_13	phytozomev13	exon	3868009	3868080	.	+	.	ID=Cre13.g590225.t1.1.v5.5.exon.2;Parent=Cre13.g590225.t1.1.v5.5;pacid=30784042
chromosome_13	phytozomev13	CDS	3868009	3868080	.	+	0	ID=Cre13.g590225.t1.1.v5.5.CDS.2;Parent=Cre13.g590225.t1.1.v5.5;pacid=30784042
chromosome_13	phytozomev13	exon	3868298	3868528	.	+	.	ID=Cre13.g590225.t1.1.v5.5.exon.3;Parent=Cre13.g590225.t1.1.v5.5;pacid=30784042
chromosome_13	phytozomev13	CDS	3868298	3868528	.	+	0	ID=Cre13.g590225.t1.1.v5.5.CDS.3;Parent=Cre13.g590225.t1.1.v5.5;pacid=30784042
chromosome_13	phytozomev13	exon	3868684	3868736	.	+	.	ID=Cre13.g590225.t1.1.v5.5.exon.4;Parent=Cre13.g590225.t1.1.v5.5;pacid=30784042
chromosome_13	phytozomev13	CDS	3868684	3868736	.	+	0	ID=Cre13.g590225.t1.1.v5.5.CDS.4;Parent=Cre13.g590225.t1.1.v5.5;pacid=30784042
chromosome_13	phytozomev13	exon	3868842	3868920	.	+	.	ID=Cre13.g590225.t1.1.v5.5.exon.5;Parent=Cre13.g590225.t1.1.v5.5;pacid=30784042
chromosome_13	phytozomev13	CDS	3868842	3868920	.	+	1	ID=Cre13.g590225.t1.1.v5.5.CDS.5;Parent=Cre13.g590225.t1.1.v5.5;pacid=30784042
chromosome_13	phytozomev13	exon	3869027	3869103	.	+	.	ID=Cre13.g590225.t1.1.v5.5.exon.6;Parent=Cre13.g590225.t1.1.v5.5;pacid=30784042
chromosome_13	phytozomev13	CDS	3869027	3869103	.	+	0	ID=Cre13.g590225.t1.1.v5.5.CDS.6;Parent=Cre13.g590225.t1.1.v5.5;pacid=30784042
chromosome_13	phytozomev13	exon	3869225	3869283	.	+	.	ID=Cre13.g590225.t1.1.v5.5.exon.7;Parent=Cre13.g590225.t1.1.v5.5;pacid=30784042
chromosome_13	phytozomev13	CDS	3869225	3869283	.	+	1	ID=Cre13.g590225.t1.1.v5.5.CDS.7;Parent=Cre13.g590225.t1.1.v5.5;pacid=30784042
chromosome_13	phytozomev13	exon	3869407	3869524	.	+	.	ID=Cre13.g590225.t1.1.v5.5.exon.8;Parent=Cre13.g590225.t1.1.v5.5;pacid=30784042
chromosome_13	phytozomev13	CDS	3869407	3869524	.	+	2	ID=Cre13.g590225.t1.1.v5.5.CDS.8;Parent=Cre13.g590225.t1.1.v5.5;pacid=30784042
chromosome_13	phytozomev13	CDS	3869709	3869793	.	+	1	ID=Cre13.g590225.t1.1.v5.5.CDS.9;Parent=Cre13.g590225.t1.1.v5.5;pacid=30784042
chromosome_13	phytozomev13	exon	3869709	3871251	.	+	.	ID=Cre13.g590225.t1.1.v5.5.exon.9;Parent=Cre13.g590225.t1.1.v5.5;pacid=30784042
chromosome_13	phytozomev13	three_prime_UTR	3869794	3871251	.	+	.	ID=Cre13.g590225.t1.1.v5.5.three_prime_UTR.1;Parent=Cre13.g590225.t1.1.v5.5;pacid=30784042
###
chromosome_13	phytozomev13	gene	3871244	3875159	.	+	.	ID=Cre13.g590251.v5.5;Name=Cre13.g590251
chromosome_13	phytozomev13	mRNA	3871244	3875159	.	+	.	ID=Cre13.g590251.t1.1.v5.5;Parent=Cre13.g590251.v5.5;Name=Cre13.g590251.t1.1;pacid=30783960;longest=1
chromosome_13	phytozomev13	five_prime_UTR	3871244	3871328	.	+	.	ID=Cre13.g590251.t1.1.v5.5.five_prime_UTR.1;Parent=Cre13.g590251.t1.1.v5.5;pacid=30783960
chromosome_13	phytozomev13	exon	3871244	3871448	.	+	.	ID=Cre13.g590251.t1.1.v5.5.exon.1;Parent=Cre13.g590251.t1.1.v5.5;pacid=30783960
chromosome_13	phytozomev13	CDS	3871329	3871448	.	+	0	ID=Cre13.g590251.t1.1.v5.5.CDS.1;Parent=Cre13.g590251.t1.1.v5.5;pacid=30783960
chromosome_13	phytozomev13	exon	3871630	3871770	.	+	.	ID=Cre13.g590251.t1.1.v5.5.exon.2;Parent=Cre13.g590251.t1.1.v5.5;pacid=30783960
chromosome_13	phytozomev13	CDS	3871630	3871770	.	+	0	ID=Cre13.g590251.t1.1.v5.5.CDS.2;Parent=Cre13.g590251.t1.1.v5.5;pacid=30783960
chromosome_13	phytozomev13	exon	3872046	3872949	.	+	.	ID=Cre13.g590251.t1.1.v5.5.exon.3;Parent=Cre13.g590251.t1.1.v5.5;pacid=30783960
chromosome_13	phytozomev13	CDS	3872046	3872949	.	+	0	ID=Cre13.g590251.t1.1.v5.5.CDS.3;Parent=Cre13.g590251.t1.1.v5.5;pacid=30783960
chromosome_13	phytozomev13	CDS	3873098	3873795	.	+	2	ID=Cre13.g590251.t1.1.v5.5.CDS.4;Parent=Cre13.g590251.t1.1.v5.5;pacid=30783960
chromosome_13	phytozomev13	exon	3873098	3875159	.	+	.	ID=Cre13.g590251.t1.1.v5.5.exon.4;Parent=Cre13.g590251.t1.1.v5.5;pacid=30783960
```
