## Supplementary material for "Comparative genomics of *Chlamydomonas*": All supplementary files: file_S5.gff3 (part 18 of 55)

```
chromosome_13	phytozomev13	three_prime_UTR	3873796	3875159	.	+	.	ID=Cre13.g590251.t1.1.v5.5.three_prime_UTR.1;Parent=Cre13.g590251.t1.1.v5.5;pacid=30783960
###
chromosome_13	phytozomev13	gene	3876513	3884998	.	-	.	ID=Cre13.g590300.v5.5;Name=Cre13.g590300
chromosome_13	phytozomev13	mRNA	3876513	3884998	.	-	.	ID=Cre13.g590300.t1.1.v5.5;Parent=Cre13.g590300.v5.5;Name=Cre13.g590300.t1.1;pacid=30783938;longest=1;geneName=URK2
chromosome_13	phytozomev13	three_prime_UTR	3876513	3877391	.	-	.	ID=Cre13.g590300.t1.1.v5.5.three_prime_UTR.1;Parent=Cre13.g590300.t1.1.v5.5;pacid=30783938
chromosome_13	phytozomev13	exon	3876513	3877685	.	-	.	ID=Cre13.g590300.t1.1.v5.5.exon.16;Parent=Cre13.g590300.t1.1.v5.5;pacid=30783938
chromosome_13	phytozomev13	CDS	3877392	3877685	.	-	0	ID=Cre13.g590300.t1.1.v5.5.CDS.16;Parent=Cre13.g590300.t1.1.v5.5;pacid=30783938
chromosome_13	phytozomev13	exon	3878685	3878705	.	-	.	ID=Cre13.g590300.t1.1.v5.5.exon.15;Parent=Cre13.g590300.t1.1.v5.5;pacid=30783938
chromosome_13	phytozomev13	CDS	3878685	3878705	.	-	0	ID=Cre13.g590300.t1.1.v5.5.CDS.15;Parent=Cre13.g590300.t1.1.v5.5;pacid=30783938
chromosome_13	phytozomev13	exon	3879074	3879366	.	-	.	ID=Cre13.g590300.t1.1.v5.5.exon.14;Parent=Cre13.g590300.t1.1.v5.5;pacid=30783938
chromosome_13	phytozomev13	CDS	3879074	3879366	.	-	2	ID=Cre13.g590300.t1.1.v5.5.CDS.14;Parent=Cre13.g590300.t1.1.v5.5;pacid=30783938
chromosome_13	phytozomev13	exon	3879446	3879476	.	-	.	ID=Cre13.g590300.t1.1.v5.5.exon.13;Parent=Cre13.g590300.t1.1.v5.5;pacid=30783938
chromosome_13	phytozomev13	CDS	3879446	3879476	.	-	0	ID=Cre13.g590300.t1.1.v5.5.CDS.13;Parent=Cre13.g590300.t1.1.v5.5;pacid=30783938
chromosome_13	phytozomev13	exon	3879753	3879816	.	-	.	ID=Cre13.g590300.t1.1.v5.5.exon.12;Parent=Cre13.g590300.t1.1.v5.5;pacid=30783938
chromosome_13	phytozomev13	CDS	3879753	3879816	.	-	1	ID=Cre13.g590300.t1.1.v5.5.CDS.12;Parent=Cre13.g590300.t1.1.v5.5;pacid=30783938
chromosome_13	phytozomev13	exon	3880492	3880616	.	-	.	ID=Cre13.g590300.t1.1.v5.5.exon.11;Parent=Cre13.g590300.t1.1.v5.5;pacid=30783938
chromosome_13	phytozomev13	CDS	3880492	3880616	.	-	0	ID=Cre13.g590300.t1.1.v5.5.CDS.11;Parent=Cre13.g590300.t1.1.v5.5;pacid=30783938
chromosome_13	phytozomev13	exon	3880985	3881075	.	-	.	ID=Cre13.g590300.t1.1.v5.5.exon.10;Parent=Cre13.g590300.t1.1.v5.5;pacid=30783938
chromosome_13	phytozomev13	CDS	3880985	3881075	.	-	1	ID=Cre13.g590300.t1.1.v5.5.CDS.10;Parent=Cre13.g590300.t1.1.v5.5;pacid=30783938
chromosome_13	phytozomev13	exon	3881460	3881539	.	-	.	ID=Cre13.g590300.t1.1.v5.5.exon.9;Parent=Cre13.g590300.t1.1.v5.5;pacid=30783938
chromosome_13	phytozomev13	CDS	3881460	3881539	.	-	0	ID=Cre13.g590300.t1.1.v5.5.CDS.9;Parent=Cre13.g590300.t1.1.v5.5;pacid=30783938
chromosome_13	phytozomev13	exon	3881750	3881854	.	-	.	ID=Cre13.g590300.t1.1.v5.5.exon.8;Parent=Cre13.g590300.t1.1.v5.5;pacid=30783938
chromosome_13	phytozomev13	CDS	3881750	3881854	.	-	0	ID=Cre13.g590300.t1.1.v5.5.CDS.8;Parent=Cre13.g590300.t1.1.v5.5;pacid=30783938
chromosome_13	phytozomev13	exon	3882162	3882284	.	-	.	ID=Cre13.g590300.t1.1.v5.5.exon.7;Parent=Cre13.g590300.t1.1.v5.5;pacid=30783938
chromosome_13	phytozomev13	CDS	3882162	3882284	.	-	0	ID=Cre13.g590300.t1.1.v5.5.CDS.7;Parent=Cre13.g590300.t1.1.v5.5;pacid=30783938
chromosome_13	phytozomev13	exon	3882599	3882669	.	-	.	ID=Cre13.g590300.t1.1.v5.5.exon.6;Parent=Cre13.g590300.t1.1.v5.5;pacid=30783938
chromosome_13	phytozomev13	CDS	3882599	3882669	.	-	2	ID=Cre13.g590300.t1.1.v5.5.CDS.6;Parent=Cre13.g590300.t1.1.v5.5;pacid=30783938
chromosome_13	phytozomev13	exon	3882934	3882978	.	-	.	ID=Cre13.g590300.t1.1.v5.5.exon.5;Parent=Cre13.g590300.t1.1.v5.5;pacid=30783938
chromosome_13	phytozomev13	CDS	3882934	3882978	.	-	2	ID=Cre13.g590300.t1.1.v5.5.CDS.5;Parent=Cre13.g590300.t1.1.v5.5;pacid=30783938
chromosome_13	phytozomev13	exon	3883187	3883277	.	-	.	ID=Cre13.g590300.t1.1.v5.5.exon.4;Parent=Cre13.g590300.t1.1.v5.5;pacid=30783938
chromosome_13	phytozomev13	CDS	3883187	3883277	.	-	0	ID=Cre13.g590300.t1.1.v5.5.CDS.4;Parent=Cre13.g590300.t1.1.v5.5;pacid=30783938
chromosome_13	phytozomev13	exon	3883561	3883623	.	-	.	ID=Cre13.g590300.t1.1.v5.5.exon.3;Parent=Cre13.g590300.t1.1.v5.5;pacid=30783938
chromosome_13	phytozomev13	CDS	3883561	3883623	.	-	0	ID=Cre13.g590300.t1.1.v5.5.CDS.3;Parent=Cre13.g590300.t1.1.v5.5;pacid=30783938
chromosome_13	phytozomev13	exon	3884016	3884117	.	-	.	ID=Cre13.g590300.t1.1.v5.5.exon.2;Parent=Cre13.g590300.t1.1.v5.5;pacid=30783938
chromosome_13	phytozomev13	CDS	3884016	3884117	.	-	0	ID=Cre13.g590300.t1.1.v5.5.CDS.2;Parent=Cre13.g590300.t1.1.v5.5;pacid=30783938
chromosome_13	phytozomev13	CDS	3884642	3884704	.	-	0	ID=Cre13.g590300.t1.1.v5.5.CDS.1;Parent=Cre13.g590300.t1.1.v5.5;pacid=30783938
chromosome_13	phytozomev13	exon	3884642	3884998	.	-	.	ID=Cre13.g590300.t1.1.v5.5.exon.1;Parent=Cre13.g590300.t1.1.v5.5;pacid=30783938
chromosome_13	phytozomev13	five_prime_UTR	3884705	3884998	.	-	.	ID=Cre13.g590300.t1.1.v5.5.five_prime_UTR.1;Parent=Cre13.g590300.t1.1.v5.5;pacid=30783938
###
chromosome_13	phytozomev13	gene	3885273	3888238	.	-	.	ID=Cre13.g590350.v5.5;Name=Cre13.g590350
chromosome_13	phytozomev13	mRNA	3885273	3888238	.	-	.	ID=Cre13.g590350.t1.2.v5.5;Parent=Cre13.g590350.v5.5;Name=Cre13.g590350.t1.2;pacid=30784762;longest=1
chromosome_13	phytozomev13	three_prime_UTR	3885273	3886159	.	-	.	ID=Cre13.g590350.t1.2.v5.5.three_prime_UTR.1;Parent=Cre13.g590350.t1.2.v5.5;pacid=30784762
chromosome_13	phytozomev13	exon	3885273	3886543	.	-	.	ID=Cre13.g590350.t1.2.v5.5.exon.6;Parent=Cre13.g590350.t1.2.v5.5;pacid=30784762
chromosome_13	phytozomev13	CDS	3886160	3886543	.	-	0	ID=Cre13.g590350.t1.2.v5.5.CDS.6;Parent=Cre13.g590350.t1.2.v5.5;pacid=30784762
chromosome_13	phytozomev13	exon	3886717	3886815	.	-	.	ID=Cre13.g590350.t1.2.v5.5.exon.5;Parent=Cre13.g590350.t1.2.v5.5;pacid=30784762
chromosome_13	phytozomev13	CDS	3886717	3886815	.	-	0	ID=Cre13.g590350.t1.2.v5.5.CDS.5;Parent=Cre13.g590350.t1.2.v5.5;pacid=30784762
chromosome_13	phytozomev13	exon	3886976	3887087	.	-	.	ID=Cre13.g590350.t1.2.v5.5.exon.4;Parent=Cre13.g590350.t1.2.v5.5;pacid=30784762
chromosome_13	phytozomev13	CDS	3886976	3887087	.	-	1	ID=Cre13.g590350.t1.2.v5.5.CDS.4;Parent=Cre13.g590350.t1.2.v5.5;pacid=30784762
chromosome_13	phytozomev13	exon	3887345	3887560	.	-	.	ID=Cre13.g590350.t1.2.v5.5.exon.3;Parent=Cre13.g590350.t1.2.v5.5;pacid=30784762
chromosome_13	phytozomev13	CDS	3887345	3887560	.	-	1	ID=Cre13.g590350.t1.2.v5.5.CDS.3;Parent=Cre13.g590350.t1.2.v5.5;pacid=30784762
chromosome_13	phytozomev13	exon	3887671	3887746	.	-	.	ID=Cre13.g590350.t1.2.v5.5.exon.2;Parent=Cre13.g590350.t1.2.v5.5;pacid=30784762
chromosome_13	phytozomev13	CDS	3887671	3887746	.	-	2	ID=Cre13.g590350.t1.2.v5.5.CDS.2;Parent=Cre13.g590350.t1.2.v5.5;pacid=30784762
chromosome_13	phytozomev13	CDS	3887829	3887946	.	-	0	ID=Cre13.g590350.t1.2.v5.5.CDS.1;Parent=Cre13.g590350.t1.2.v5.5;pacid=30784762
chromosome_13	phytozomev13	exon	3887829	3888238	.	-	.	ID=Cre13.g590350.t1.2.v5.5.exon.1;Parent=Cre13.g590350.t1.2.v5.5;pacid=30784762
chromosome_13	phytozomev13	five_prime_UTR	3887947	3888238	.	-	.	ID=Cre13.g590350.t1.2.v5.5.five_prime_UTR.1;Parent=Cre13.g590350.t1.2.v5.5;pacid=30784762
###
chromosome_13	phytozomev13	gene	3888386	3892119	.	+	.	ID=Cre13.g590400.v5.5;Name=Cre13.g590400
chromosome_13	phytozomev13	mRNA	3888386	3892119	.	+	.	ID=Cre13.g590400.t1.1.v5.5;Parent=Cre13.g590400.v5.5;Name=Cre13.g590400.t1.1;pacid=30784636;longest=1
chromosome_13	phytozomev13	five_prime_UTR	3888386	3888590	.	+	.	ID=Cre13.g590400.t1.1.v5.5.five_prime_UTR.1;Parent=Cre13.g590400.t1.1.v5.5;pacid=30784636
chromosome_13	phytozomev13	exon	3888386	3888751	.	+	.	ID=Cre13.g590400.t1.1.v5.5.exon.1;Parent=Cre13.g590400.t1.1.v5.5;pacid=30784636
chromosome_13	phytozomev13	CDS	3888591	3888751	.	+	0	ID=Cre13.g590400.t1.1.v5.5.CDS.1;Parent=Cre13.g590400.t1.1.v5.5;pacid=30784636
chromosome_13	phytozomev13	exon	3889003	3889051	.	+	.	ID=Cre13.g590400.t1.1.v5.5.exon.2;Parent=Cre13.g590400.t1.1.v5.5;pacid=30784636
chromosome_13	phytozomev13	CDS	3889003	3889051	.	+	1	ID=Cre13.g590400.t1.1.v5.5.CDS.2;Parent=Cre13.g590400.t1.1.v5.5;pacid=30784636
chromosome_13	phytozomev13	exon	3889280	3889392	.	+	.	ID=Cre13.g590400.t1.1.v5.5.exon.3;Parent=Cre13.g590400.t1.1.v5.5;pacid=30784636
chromosome_13	phytozomev13	CDS	3889280	3889392	.	+	0	ID=Cre13.g590400.t1.1.v5.5.CDS.3;Parent=Cre13.g590400.t1.1.v5.5;pacid=30784636
chromosome_13	phytozomev13	exon	3889530	3889625	.	+	.	ID=Cre13.g590400.t1.1.v5.5.exon.4;Parent=Cre13.g590400.t1.1.v5.5;pacid=30784636
chromosome_13	phytozomev13	CDS	3889530	3889625	.	+	1	ID=Cre13.g590400.t1.1.v5.5.CDS.4;Parent=Cre13.g590400.t1.1.v5.5;pacid=30784636
chromosome_13	phytozomev13	exon	3889960	3890092	.	+	.	ID=Cre13.g590400.t1.1.v5.5.exon.5;Parent=Cre13.g590400.t1.1.v5.5;pacid=30784636
chromosome_13	phytozomev13	CDS	3889960	3890092	.	+	1	ID=Cre13.g590400.t1.1.v5.5.CDS.5;Parent=Cre13.g590400.t1.1.v5.5;pacid=30784636
chromosome_13	phytozomev13	exon	3890328	3890492	.	+	.	ID=Cre13.g590400.t1.1.v5.5.exon.6;Parent=Cre13.g590400.t1.1.v5.5;pacid=30784636
chromosome_13	phytozomev13	CDS	3890328	3890492	.	+	0	ID=Cre13.g590400.t1.1.v5.5.CDS.6;Parent=Cre13.g590400.t1.1.v5.5;pacid=30784636
chromosome_13	phytozomev13	CDS	3890782	3891018	.	+	0	ID=Cre13.g590400.t1.1.v5.5.CDS.7;Parent=Cre13.g590400.t1.1.v5.5;pacid=30784636
chromosome_13	phytozomev13	exon	3890782	3892119	.	+	.	ID=Cre13.g590400.t1.1.v5.5.exon.7;Parent=Cre13.g590400.t1.1.v5.5;pacid=30784636
chromosome_13	phytozomev13	three_prime_UTR	3891019	3892119	.	+	.	ID=Cre13.g590400.t1.1.v5.5.three_prime_UTR.1;Parent=Cre13.g590400.t1.1.v5.5;pacid=30784636
###
chromosome_13	phytozomev13	gene	3895229	3900180	.	+	.	ID=Cre13.g590450.v5.5;Name=Cre13.g590450
chromosome_13	phytozomev13	mRNA	3895229	3900180	.	+	.	ID=Cre13.g590450.t1.1.v5.5;Parent=Cre13.g590450.v5.5;Name=Cre13.g590450.t1.1;pacid=30784143;longest=1
chromosome_13	phytozomev13	exon	3895229	3895562	.	+	.	ID=Cre13.g590450.t1.1.v5.5.exon.1;Parent=Cre13.g590450.t1.1.v5.5;pacid=30784143
chromosome_13	phytozomev13	five_prime_UTR	3895229	3895562	.	+	.	ID=Cre13.g590450.t1.1.v5.5.five_prime_UTR.1;Parent=Cre13.g590450.t1.1.v5.5;pacid=30784143
chromosome_13	phytozomev13	five_prime_UTR	3896309	3896360	.	+	.	ID=Cre13.g590450.t1.1.v5.5.five_prime_UTR.2;Parent=Cre13.g590450.t1.1.v5.5;pacid=30784143
chromosome_13	phytozomev13	exon	3896309	3896885	.	+	.	ID=Cre13.g590450.t1.1.v5.5.exon.2;Parent=Cre13.g590450.t1.1.v5.5;pacid=30784143
chromosome_13	phytozomev13	CDS	3896361	3896885	.	+	0	ID=Cre13.g590450.t1.1.v5.5.CDS.1;Parent=Cre13.g590450.t1.1.v5.5;pacid=30784143
chromosome_13	phytozomev13	exon	3897031	3898572	.	+	.	ID=Cre13.g590450.t1.1.v5.5.exon.3;Parent=Cre13.g590450.t1.1.v5.5;pacid=30784143
chromosome_13	phytozomev13	CDS	3897031	3898572	.	+	0	ID=Cre13.g590450.t1.1.v5.5.CDS.2;Parent=Cre13.g590450.t1.1.v5.5;pacid=30784143
chromosome_13	phytozomev13	CDS	3898802	3899293	.	+	0	ID=Cre13.g590450.t1.1.v5.5.CDS.3;Parent=Cre13.g590450.t1.1.v5.5;pacid=30784143
chromosome_13	phytozomev13	exon	3898802	3900180	.	+	.	ID=Cre13.g590450.t1.1.v5.5.exon.4;Parent=Cre13.g590450.t1.1.v5.5;pacid=30784143
chromosome_13	phytozomev13	three_prime_UTR	3899294	3900180	.	+	.	ID=Cre13.g590450.t1.1.v5.5.three_prime_UTR.1;Parent=Cre13.g590450.t1.1.v5.5;pacid=30784143
###
chromosome_13	phytozomev13	gene	3900218	3904765	.	-	.	ID=Cre13.g590500.v5.5;Name=Cre13.g590500
chromosome_13	phytozomev13	mRNA	3900218	3904765	.	-	.	ID=Cre13.g590500.t1.1.v5.5;Parent=Cre13.g590500.v5.5;Name=Cre13.g590500.t1.1;pacid=30784259;longest=1;geneName=FAD6
chromosome_13	phytozomev13	three_prime_UTR	3900218	3901147	.	-	.	ID=Cre13.g590500.t1.1.v5.5.three_prime_UTR.1;Parent=Cre13.g590500.t1.1.v5.5;pacid=30784259
chromosome_13	phytozomev13	exon	3900218	3901309	.	-	.	ID=Cre13.g590500.t1.1.v5.5.exon.11;Parent=Cre13.g590500.t1.1.v5.5;pacid=30784259
chromosome_13	phytozomev13	CDS	3901148	3901309	.	-	0	ID=Cre13.g590500.t1.1.v5.5.CDS.11;Parent=Cre13.g590500.t1.1.v5.5;pacid=30784259
chromosome_13	phytozomev13	exon	3901605	3901719	.	-	.	ID=Cre13.g590500.t1.1.v5.5.exon.10;Parent=Cre13.g590500.t1.1.v5.5;pacid=30784259
chromosome_13	phytozomev13	CDS	3901605	3901719	.	-	1	ID=Cre13.g590500.t1.1.v5.5.CDS.10;Parent=Cre13.g590500.t1.1.v5.5;pacid=30784259
chromosome_13	phytozomev13	exon	3901858	3902098	.	-	.	ID=Cre13.g590500.t1.1.v5.5.exon.9;Parent=Cre13.g590500.t1.1.v5.5;pacid=30784259
chromosome_13	phytozomev13	CDS	3901858	3902098	.	-	2	ID=Cre13.g590500.t1.1.v5.5.CDS.9;Parent=Cre13.g590500.t1.1.v5.5;pacid=30784259
chromosome_13	phytozomev13	exon	3902695	3902797	.	-	.	ID=Cre13.g590500.t1.1.v5.5.exon.8;Parent=Cre13.g590500.t1.1.v5.5;pacid=30784259
chromosome_13	phytozomev13	CDS	3902695	3902797	.	-	0	ID=Cre13.g590500.t1.1.v5.5.CDS.8;Parent=Cre13.g590500.t1.1.v5.5;pacid=30784259
chromosome_13	phytozomev13	exon	3903126	3903207	.	-	.	ID=Cre13.g590500.t1.1.v5.5.exon.7;Parent=Cre13.g590500.t1.1.v5.5;pacid=30784259
chromosome_13	phytozomev13	CDS	3903126	3903207	.	-	1	ID=Cre13.g590500.t1.1.v5.5.CDS.7;Parent=Cre13.g590500.t1.1.v5.5;pacid=30784259
chromosome_13	phytozomev13	exon	3903545	3903696	.	-	.	ID=Cre13.g590500.t1.1.v5.5.exon.6;Parent=Cre13.g590500.t1.1.v5.5;pacid=30784259
chromosome_13	phytozomev13	CDS	3903545	3903696	.	-	0	ID=Cre13.g590500.t1.1.v5.5.CDS.6;Parent=Cre13.g590500.t1.1.v5.5;pacid=30784259
chromosome_13	phytozomev13	exon	3903986	3904129	.	-	.	ID=Cre13.g590500.t1.1.v5.5.exon.5;Parent=Cre13.g590500.t1.1.v5.5;pacid=30784259
chromosome_13	phytozomev13	CDS	3903986	3904129	.	-	0	ID=Cre13.g590500.t1.1.v5.5.CDS.5;Parent=Cre13.g590500.t1.1.v5.5;pacid=30784259
chromosome_13	phytozomev13	exon	3904204	3904359	.	-	.	ID=Cre13.g590500.t1.1.v5.5.exon.4;Parent=Cre13.g590500.t1.1.v5.5;pacid=30784259
chromosome_13	phytozomev13	CDS	3904204	3904359	.	-	0	ID=Cre13.g590500.t1.1.v5.5.CDS.4;Parent=Cre13.g590500.t1.1.v5.5;pacid=30784259
chromosome_13	phytozomev13	exon	3904424	3904479	.	-	.	ID=Cre13.g590500.t1.1.v5.5.exon.3;Parent=Cre13.g590500.t1.1.v5.5;pacid=30784259
chromosome_13	phytozomev13	CDS	3904424	3904479	.	-	2	ID=Cre13.g590500.t1.1.v5.5.CDS.3;Parent=Cre13.g590500.t1.1.v5.5;pacid=30784259
chromosome_13	phytozomev13	exon	3904558	3904588	.	-	.	ID=Cre13.g590500.t1.1.v5.5.exon.2;Parent=Cre13.g590500.t1.1.v5.5;pacid=30784259
chromosome_13	phytozomev13	CDS	3904558	3904588	.	-	0	ID=Cre13.g590500.t1.1.v5.5.CDS.2;Parent=Cre13.g590500.t1.1.v5.5;pacid=30784259
chromosome_13	phytozomev13	CDS	3904677	3904709	.	-	0	ID=Cre13.g590500.t1.1.v5.5.CDS.1;Parent=Cre13.g590500.t1.1.v5.5;pacid=30784259
chromosome_13	phytozomev13	exon	3904677	3904765	.	-	.	ID=Cre13.g590500.t1.1.v5.5.exon.1;Parent=Cre13.g590500.t1.1.v5.5;pacid=30784259
chromosome_13	phytozomev13	five_prime_UTR	3904710	3904765	.	-	.	ID=Cre13.g590500.t1.1.v5.5.five_prime_UTR.1;Parent=Cre13.g590500.t1.1.v5.5;pacid=30784259
###
chromosome_13	phytozomev13	gene	3904953	3908728	.	-	.	ID=Cre13.g590550.v5.5;Name=Cre13.g590550
chromosome_13	phytozomev13	mRNA	3904953	3908728	.	-	.	ID=Cre13.g590550.t1.1.v5.5;Parent=Cre13.g590550.v5.5;Name=Cre13.g590550.t1.1;pacid=30784251;longest=1;geneName=COA5
chromosome_13	phytozomev13	three_prime_UTR	3904953	3906031	.	-	.	ID=Cre13.g590550.t1.1.v5.5.three_prime_UTR.1;Parent=Cre13.g590550.t1.1.v5.5;pacid=30784251
chromosome_13	phytozomev13	exon	3904953	3906367	.	-	.	ID=Cre13.g590550.t1.1.v5.5.exon.5;Parent=Cre13.g590550.t1.1.v5.5;pacid=30784251
chromosome_13	phytozomev13	CDS	3906032	3906367	.	-	0	ID=Cre13.g590550.t1.1.v5.5.CDS.5;Parent=Cre13.g590550.t1.1.v5.5;pacid=30784251
chromosome_13	phytozomev13	exon	3906638	3906774	.	-	.	ID=Cre13.g590550.t1.1.v5.5.exon.4;Parent=Cre13.g590550.t1.1.v5.5;pacid=30784251
chromosome_13	phytozomev13	CDS	3906638	3906774	.	-	2	ID=Cre13.g590550.t1.1.v5.5.CDS.4;Parent=Cre13.g590550.t1.1.v5.5;pacid=30784251
chromosome_13	phytozomev13	exon	3907082	3907756	.	-	.	ID=Cre13.g590550.t1.1.v5.5.exon.3;Parent=Cre13.g590550.t1.1.v5.5;pacid=30784251
chromosome_13	phytozomev13	CDS	3907082	3907756	.	-	2	ID=Cre13.g590550.t1.1.v5.5.CDS.3;Parent=Cre13.g590550.t1.1.v5.5;pacid=30784251
chromosome_13	phytozomev13	exon	3907896	3908105	.	-	.	ID=Cre13.g590550.t1.1.v5.5.exon.2;Parent=Cre13.g590550.t1.1.v5.5;pacid=30784251
chromosome_13	phytozomev13	CDS	3907896	3908105	.	-	2	ID=Cre13.g590550.t1.1.v5.5.CDS.2;Parent=Cre13.g590550.t1.1.v5.5;pacid=30784251
chromosome_13	phytozomev13	CDS	3908317	3908536	.	-	0	ID=Cre13.g590550.t1.1.v5.5.CDS.1;Parent=Cre13.g590550.t1.1.v5.5;pacid=30784251
chromosome_13	phytozomev13	exon	3908317	3908728	.	-	.	ID=Cre13.g590550.t1.1.v5.5.exon.1;Parent=Cre13.g590550.t1.1.v5.5;pacid=30784251
chromosome_13	phytozomev13	five_prime_UTR	3908537	3908728	.	-	.	ID=Cre13.g590550.t1.1.v5.5.five_prime_UTR.1;Parent=Cre13.g590550.t1.1.v5.5;pacid=30784251
###
chromosome_13	phytozomev13	gene	3909368	3927508	.	-	.	ID=Cre13.g590600.v5.5;Name=Cre13.g590600
chromosome_13	phytozomev13	mRNA	3909368	3927508	.	-	.	ID=Cre13.g590600.t1.1.v5.5;Parent=Cre13.g590600.v5.5;Name=Cre13.g590600.t1.1;pacid=30784358;longest=1;geneName=PDE32
chromosome_13	phytozomev13	three_prime_UTR	3909368	3911272	.	-	.	ID=Cre13.g590600.t1.1.v5.5.three_prime_UTR.1;Parent=Cre13.g590600.t1.1.v5.5;pacid=30784358
chromosome_13	phytozomev13	exon	3909368	3911452	.	-	.	ID=Cre13.g590600.t1.1.v5.5.exon.44;Parent=Cre13.g590600.t1.1.v5.5;pacid=30784358
chromosome_13	phytozomev13	CDS	3911273	3911452	.	-	0	ID=Cre13.g590600.t1.1.v5.5.CDS.44;Parent=Cre13.g590600.t1.1.v5.5;pacid=30784358
chromosome_13	phytozomev13	exon	3911744	3911887	.	-	.	ID=Cre13.g590600.t1.1.v5.5.exon.43;Parent=Cre13.g590600.t1.1.v5.5;pacid=30784358
chromosome_13	phytozomev13	CDS	3911744	3911887	.	-	0	ID=Cre13.g590600.t1.1.v5.5.CDS.43;Parent=Cre13.g590600.t1.1.v5.5;pacid=30784358
chromosome_13	phytozomev13	exon	3912139	3912295	.	-	.	ID=Cre13.g590600.t1.1.v5.5.exon.42;Parent=Cre13.g590600.t1.1.v5.5;pacid=30784358
chromosome_13	phytozomev13	CDS	3912139	3912295	.	-	1	ID=Cre13.g590600.t1.1.v5.5.CDS.42;Parent=Cre13.g590600.t1.1.v5.5;pacid=30784358
chromosome_13	phytozomev13	exon	3912540	3912652	.	-	.	ID=Cre13.g590600.t1.1.v5.5.exon.41;Parent=Cre13.g590600.t1.1.v5.5;pacid=30784358
chromosome_13	phytozomev13	CDS	3912540	3912652	.	-	0	ID=Cre13.g590600.t1.1.v5.5.CDS.41;Parent=Cre13.g590600.t1.1.v5.5;pacid=30784358
chromosome_13	phytozomev13	exon	3913075	3913216	.	-	.	ID=Cre13.g590600.t1.1.v5.5.exon.40;Parent=Cre13.g590600.t1.1.v5.5;pacid=30784358
chromosome_13	phytozomev13	CDS	3913075	3913216	.	-	1	ID=Cre13.g590600.t1.1.v5.5.CDS.40;Parent=Cre13.g590600.t1.1.v5.5;pacid=30784358
chromosome_13	phytozomev13	exon	3913352	3913491	.	-	.	ID=Cre13.g590600.t1.1.v5.5.exon.39;Parent=Cre13.g590600.t1.1.v5.5;pacid=30784358
chromosome_13	phytozomev13	CDS	3913352	3913491	.	-	0	ID=Cre13.g590600.t1.1.v5.5.CDS.39;Parent=Cre13.g590600.t1.1.v5.5;pacid=30784358
chromosome_13	phytozomev13	exon	3913988	3914110	.	-	.	ID=Cre13.g590600.t1.1.v5.5.exon.38;Parent=Cre13.g590600.t1.1.v5.5;pacid=30784358
chromosome_13	phytozomev13	CDS	3913988	3914110	.	-	0	ID=Cre13.g590600.t1.1.v5.5.CDS.38;Parent=Cre13.g590600.t1.1.v5.5;pacid=30784358
chromosome_13	phytozomev13	exon	3914247	3914360	.	-	.	ID=Cre13.g590600.t1.1.v5.5.exon.37;Parent=Cre13.g590600.t1.1.v5.5;pacid=30784358
chromosome_13	phytozomev13	CDS	3914247	3914360	.	-	0	ID=Cre13.g590600.t1.1.v5.5.CDS.37;Parent=Cre13.g590600.t1.1.v5.5;pacid=30784358
chromosome_13	phytozomev13	exon	3914646	3915455	.	-	.	ID=Cre13.g590600.t1.1.v5.5.exon.36;Parent=Cre13.g590600.t1.1.v5.5;pacid=30784358
chromosome_13	phytozomev13	CDS	3914646	3915455	.	-	0	ID=Cre13.g590600.t1.1.v5.5.CDS.36;Parent=Cre13.g590600.t1.1.v5.5;pacid=30784358
chromosome_13	phytozomev13	exon	3915929	3916024	.	-	.	ID=Cre13.g590600.t1.1.v5.5.exon.35;Parent=Cre13.g590600.t1.1.v5.5;pacid=30784358
chromosome_13	phytozomev13	CDS	3915929	3916024	.	-	0	ID=Cre13.g590600.t1.1.v5.5.CDS.35;Parent=Cre13.g590600.t1.1.v5.5;pacid=30784358
chromosome_13	phytozomev13	exon	3916408	3916572	.	-	.	ID=Cre13.g590600.t1.1.v5.5.exon.34;Parent=Cre13.g590600.t1.1.v5.5;pacid=30784358
chromosome_13	phytozomev13	CDS	3916408	3916572	.	-	0	ID=Cre13.g590600.t1.1.v5.5.CDS.34;Parent=Cre13.g590600.t1.1.v5.5;pacid=30784358
chromosome_13	phytozomev13	exon	3916902	3916964	.	-	.	ID=Cre13.g590600.t1.1.v5.5.exon.33;Parent=Cre13.g590600.t1.1.v5.5;pacid=30784358
chromosome_13	phytozomev13	CDS	3916902	3916964	.	-	0	ID=Cre13.g590600.t1.1.v5.5.CDS.33;Parent=Cre13.g590600.t1.1.v5.5;pacid=30784358
chromosome_13	phytozomev13	exon	3917156	3917293	.	-	.	ID=Cre13.g590600.t1.1.v5.5.exon.32;Parent=Cre13.g590600.t1.1.v5.5;pacid=30784358
chromosome_13	phytozomev13	CDS	3917156	3917293	.	-	0	ID=Cre13.g590600.t1.1.v5.5.CDS.32;Parent=Cre13.g590600.t1.1.v5.5;pacid=30784358
chromosome_13	phytozomev13	exon	3917694	3917852	.	-	.	ID=Cre13.g590600.t1.1.v5.5.exon.31;Parent=Cre13.g590600.t1.1.v5.5;pacid=30784358
chromosome_13	phytozomev13	CDS	3917694	3917852	.	-	0	ID=Cre13.g590600.t1.1.v5.5.CDS.31;Parent=Cre13.g590600.t1.1.v5.5;pacid=30784358
chromosome_13	phytozomev13	exon	3917989	3918042	.	-	.	ID=Cre13.g590600.t1.1.v5.5.exon.30;Parent=Cre13.g590600.t1.1.v5.5;pacid=30784358
chromosome_13	phytozomev13	CDS	3917989	3918042	.	-	0	ID=Cre13.g590600.t1.1.v5.5.CDS.30;Parent=Cre13.g590600.t1.1.v5.5;pacid=30784358
chromosome_13	phytozomev13	exon	3918219	3918377	.	-	.	ID=Cre13.g590600.t1.1.v5.5.exon.29;Parent=Cre13.g590600.t1.1.v5.5;pacid=30784358
chromosome_13	phytozomev13	CDS	3918219	3918377	.	-	0	ID=Cre13.g590600.t1.1.v5.5.CDS.29;Parent=Cre13.g590600.t1.1.v5.5;pacid=30784358
chromosome_13	phytozomev13	exon	3918475	3918528	.	-	.	ID=Cre13.g590600.t1.1.v5.5.exon.28;Parent=Cre13.g590600.t1.1.v5.5;pacid=30784358
chromosome_13	phytozomev13	CDS	3918475	3918528	.	-	0	ID=Cre13.g590600.t1.1.v5.5.CDS.28;Parent=Cre13.g590600.t1.1.v5.5;pacid=30784358
chromosome_13	phytozomev13	exon	3918675	3918728	.	-	.	ID=Cre13.g590600.t1.1.v5.5.exon.27;Parent=Cre13.g590600.t1.1.v5.5;pacid=30784358
chromosome_13	phytozomev13	CDS	3918675	3918728	.	-	0	ID=Cre13.g590600.t1.1.v5.5.CDS.27;Parent=Cre13.g590600.t1.1.v5.5;pacid=30784358
chromosome_13	phytozomev13	exon	3918942	3919100	.	-	.	ID=Cre13.g590600.t1.1.v5.5.exon.26;Parent=Cre13.g590600.t1.1.v5.5;pacid=30784358
chromosome_13	phytozomev13	CDS	3918942	3919100	.	-	0	ID=Cre13.g590600.t1.1.v5.5.CDS.26;Parent=Cre13.g590600.t1.1.v5.5;pacid=30784358
chromosome_13	phytozomev13	exon	3919196	3919249	.	-	.	ID=Cre13.g590600.t1.1.v5.5.exon.25;Parent=Cre13.g590600.t1.1.v5.5;pacid=30784358
chromosome_13	phytozomev13	CDS	3919196	3919249	.	-	0	ID=Cre13.g590600.t1.1.v5.5.CDS.25;Parent=Cre13.g590600.t1.1.v5.5;pacid=30784358
chromosome_13	phytozomev13	exon	3919406	3919564	.	-	.	ID=Cre13.g590600.t1.1.v5.5.exon.24;Parent=Cre13.g590600.t1.1.v5.5;pacid=30784358
chromosome_13	phytozomev13	CDS	3919406	3919564	.	-	0	ID=Cre13.g590600.t1.1.v5.5.CDS.24;Parent=Cre13.g590600.t1.1.v5.5;pacid=30784358
chromosome_13	phytozomev13	exon	3919666	3919719	.	-	.	ID=Cre13.g590600.t1.1.v5.5.exon.23;Parent=Cre13.g590600.t1.1.v5.5;pacid=30784358
chromosome_13	phytozomev13	CDS	3919666	3919719	.	-	0	ID=Cre13.g590600.t1.1.v5.5.CDS.23;Parent=Cre13.g590600.t1.1.v5.5;pacid=30784358
chromosome_13	phytozomev13	exon	3920019	3920177	.	-	.	ID=Cre13.g590600.t1.1.v5.5.exon.22;Parent=Cre13.g590600.t1.1.v5.5;pacid=30784358
chromosome_13	phytozomev13	CDS	3920019	3920177	.	-	0	ID=Cre13.g590600.t1.1.v5.5.CDS.22;Parent=Cre13.g590600.t1.1.v5.5;pacid=30784358
chromosome_13	phytozomev13	exon	3920270	3920323	.	-	.	ID=Cre13.g590600.t1.1.v5.5.exon.21;Parent=Cre13.g590600.t1.1.v5.5;pacid=30784358
chromosome_13	phytozomev13	CDS	3920270	3920323	.	-	0	ID=Cre13.g590600.t1.1.v5.5.CDS.21;Parent=Cre13.g590600.t1.1.v5.5;pacid=30784358
chromosome_13	phytozomev13	exon	3920681	3920839	.	-	.	ID=Cre13.g590600.t1.1.v5.5.exon.20;Parent=Cre13.g590600.t1.1.v5.5;pacid=30784358
chromosome_13	phytozomev13	CDS	3920681	3920839	.	-	0	ID=Cre13.g590600.t1.1.v5.5.CDS.20;Parent=Cre13.g590600.t1.1.v5.5;pacid=30784358
chromosome_13	phytozomev13	exon	3920938	3920991	.	-	.	ID=Cre13.g590600.t1.1.v5.5.exon.19;Parent=Cre13.g590600.t1.1.v5.5;pacid=30784358
chromosome_13	phytozomev13	CDS	3920938	3920991	.	-	0	ID=Cre13.g590600.t1.1.v5.5.CDS.19;Parent=Cre13.g590600.t1.1.v5.5;pacid=30784358
chromosome_13	phytozomev13	exon	3921126	3921284	.	-	.	ID=Cre13.g590600.t1.1.v5.5.exon.18;Parent=Cre13.g590600.t1.1.v5.5;pacid=30784358
chromosome_13	phytozomev13	CDS	3921126	3921284	.	-	0	ID=Cre13.g590600.t1.1.v5.5.CDS.18;Parent=Cre13.g590600.t1.1.v5.5;pacid=30784358
chromosome_13	phytozomev13	exon	3921380	3921433	.	-	.	ID=Cre13.g590600.t1.1.v5.5.exon.17;Parent=Cre13.g590600.t1.1.v5.5;pacid=30784358
chromosome_13	phytozomev13	CDS	3921380	3921433	.	-	0	ID=Cre13.g590600.t1.1.v5.5.CDS.17;Parent=Cre13.g590600.t1.1.v5.5;pacid=30784358
chromosome_13	phytozomev13	exon	3921794	3921952	.	-	.	ID=Cre13.g590600.t1.1.v5.5.exon.16;Parent=Cre13.g590600.t1.1.v5.5;pacid=30784358
chromosome_13	phytozomev13	CDS	3921794	3921952	.	-	0	ID=Cre13.g590600.t1.1.v5.5.CDS.16;Parent=Cre13.g590600.t1.1.v5.5;pacid=30784358
chromosome_13	phytozomev13	exon	3922048	3922101	.	-	.	ID=Cre13.g590600.t1.1.v5.5.exon.15;Parent=Cre13.g590600.t1.1.v5.5;pacid=30784358
chromosome_13	phytozomev13	CDS	3922048	3922101	.	-	0	ID=Cre13.g590600.t1.1.v5.5.CDS.15;Parent=Cre13.g590600.t1.1.v5.5;pacid=30784358
chromosome_13	phytozomev13	exon	3922272	3922325	.	-	.	ID=Cre13.g590600.t1.1.v5.5.exon.14;Parent=Cre13.g590600.t1.1.v5.5;pacid=30784358
chromosome_13	phytozomev13	CDS	3922272	3922325	.	-	0	ID=Cre13.g590600.t1.1.v5.5.CDS.14;Parent=Cre13.g590600.t1.1.v5.5;pacid=30784358
chromosome_13	phytozomev13	exon	3922459	3922617	.	-	.	ID=Cre13.g590600.t1.1.v5.5.exon.13;Parent=Cre13.g590600.t1.1.v5.5;pacid=30784358
chromosome_13	phytozomev13	CDS	3922459	3922617	.	-	0	ID=Cre13.g590600.t1.1.v5.5.CDS.13;Parent=Cre13.g590600.t1.1.v5.5;pacid=30784358
chromosome_13	phytozomev13	exon	3922716	3922769	.	-	.	ID=Cre13.g590600.t1.1.v5.5.exon.12;Parent=Cre13.g590600.t1.1.v5.5;pacid=30784358
chromosome_13	phytozomev13	CDS	3922716	3922769	.	-	0	ID=Cre13.g590600.t1.1.v5.5.CDS.12;Parent=Cre13.g590600.t1.1.v5.5;pacid=30784358
chromosome_13	phytozomev13	exon	3922905	3923063	.	-	.	ID=Cre13.g590600.t1.1.v5.5.exon.11;Parent=Cre13.g590600.t1.1.v5.5;pacid=30784358
chromosome_13	phytozomev13	CDS	3922905	3923063	.	-	0	ID=Cre13.g590600.t1.1.v5.5.CDS.11;Parent=Cre13.g590600.t1.1.v5.5;pacid=30784358
chromosome_13	phytozomev13	exon	3923162	3923215	.	-	.	ID=Cre13.g590600.t1.1.v5.5.exon.10;Parent=Cre13.g590600.t1.1.v5.5;pacid=30784358
chromosome_13	phytozomev13	CDS	3923162	3923215	.	-	0	ID=Cre13.g590600.t1.1.v5.5.CDS.10;Parent=Cre13.g590600.t1.1.v5.5;pacid=30784358
chromosome_13	phytozomev13	exon	3923351	3923509	.	-	.	ID=Cre13.g590600.t1.1.v5.5.exon.9;Parent=Cre13.g590600.t1.1.v5.5;pacid=30784358
chromosome_13	phytozomev13	CDS	3923351	3923509	.	-	0	ID=Cre13.g590600.t1.1.v5.5.CDS.9;Parent=Cre13.g590600.t1.1.v5.5;pacid=30784358
chromosome_13	phytozomev13	exon	3923608	3923661	.	-	.	ID=Cre13.g590600.t1.1.v5.5.exon.8;Parent=Cre13.g590600.t1.1.v5.5;pacid=30784358
chromosome_13	phytozomev13	CDS	3923608	3923661	.	-	0	ID=Cre13.g590600.t1.1.v5.5.CDS.8;Parent=Cre13.g590600.t1.1.v5.5;pacid=30784358
chromosome_13	phytozomev13	exon	3923797	3923955	.	-	.	ID=Cre13.g590600.t1.1.v5.5.exon.7;Parent=Cre13.g590600.t1.1.v5.5;pacid=30784358
chromosome_13	phytozomev13	CDS	3923797	3923955	.	-	0	ID=Cre13.g590600.t1.1.v5.5.CDS.7;Parent=Cre13.g590600.t1.1.v5.5;pacid=30784358
chromosome_13	phytozomev13	exon	3924429	3924587	.	-	.	ID=Cre13.g590600.t1.1.v5.5.exon.6;Parent=Cre13.g590600.t1.1.v5.5;pacid=30784358
chromosome_13	phytozomev13	CDS	3924429	3924587	.	-	0	ID=Cre13.g590600.t1.1.v5.5.CDS.6;Parent=Cre13.g590600.t1.1.v5.5;pacid=30784358
chromosome_13	phytozomev13	exon	3924754	3925981	.	-	.	ID=Cre13.g590600.t1.1.v5.5.exon.5;Parent=Cre13.g590600.t1.1.v5.5;pacid=30784358
chromosome_13	phytozomev13	CDS	3924754	3925981	.	-	1	ID=Cre13.g590600.t1.1.v5.5.CDS.5;Parent=Cre13.g590600.t1.1.v5.5;pacid=30784358
chromosome_13	phytozomev13	exon	3926216	3926427	.	-	.	ID=Cre13.g590600.t1.1.v5.5.exon.4;Parent=Cre13.g590600.t1.1.v5.5;pacid=30784358
chromosome_13	phytozomev13	CDS	3926216	3926427	.	-	0	ID=Cre13.g590600.t1.1.v5.5.CDS.4;Parent=Cre13.g590600.t1.1.v5.5;pacid=30784358
chromosome_13	phytozomev13	exon	3926807	3926948	.	-	.	ID=Cre13.g590600.t1.1.v5.5.exon.3;Parent=Cre13.g590600.t1.1.v5.5;pacid=30784358
chromosome_13	phytozomev13	CDS	3926807	3926948	.	-	1	ID=Cre13.g590600.t1.1.v5.5.CDS.3;Parent=Cre13.g590600.t1.1.v5.5;pacid=30784358
chromosome_13	phytozomev13	exon	3927066	3927186	.	-	.	ID=Cre13.g590600.t1.1.v5.5.exon.2;Parent=Cre13.g590600.t1.1.v5.5;pacid=30784358
chromosome_13	phytozomev13	CDS	3927066	3927186	.	-	2	ID=Cre13.g590600.t1.1.v5.5.CDS.2;Parent=Cre13.g590600.t1.1.v5.5;pacid=30784358
chromosome_13	phytozomev13	CDS	3927281	3927392	.	-	0	ID=Cre13.g590600.t1.1.v5.5.CDS.1;Parent=Cre13.g590600.t1.1.v5.5;pacid=30784358
chromosome_13	phytozomev13	exon	3927281	3927508	.	-	.	ID=Cre13.g590600.t1.1.v5.5.exon.1;Parent=Cre13.g590600.t1.1.v5.5;pacid=30784358
chromosome_13	phytozomev13	five_prime_UTR	3927393	3927508	.	-	.	ID=Cre13.g590600.t1.1.v5.5.five_prime_UTR.1;Parent=Cre13.g590600.t1.1.v5.5;pacid=30784358
chromosome_13	phytozomev13	mRNA	3909368	3927508	.	-	.	ID=Cre13.g590600.t2.1.v5.5;Parent=Cre13.g590600.v5.5;Name=Cre13.g590600.t2.1;pacid=30784359;longest=0;geneName=PDE32
chromosome_13	phytozomev13	three_prime_UTR	3909368	3911272	.	-	.	ID=Cre13.g590600.t2.1.v5.5.three_prime_UTR.1;Parent=Cre13.g590600.t2.1.v5.5;pacid=30784359
chromosome_13	phytozomev13	exon	3909368	3911452	.	-	.	ID=Cre13.g590600.t2.1.v5.5.exon.44;Parent=Cre13.g590600.t2.1.v5.5;pacid=30784359
chromosome_13	phytozomev13	CDS	3911273	3911452	.	-	0	ID=Cre13.g590600.t2.1.v5.5.CDS.44;Parent=Cre13.g590600.t2.1.v5.5;pacid=30784359
chromosome_13	phytozomev13	exon	3911744	3911887	.	-	.	ID=Cre13.g590600.t2.1.v5.5.exon.43;Parent=Cre13.g590600.t2.1.v5.5;pacid=30784359
chromosome_13	phytozomev13	CDS	3911744	3911887	.	-	0	ID=Cre13.g590600.t2.1.v5.5.CDS.43;Parent=Cre13.g590600.t2.1.v5.5;pacid=30784359
chromosome_13	phytozomev13	exon	3912139	3912295	.	-	.	ID=Cre13.g590600.t2.1.v5.5.exon.42;Parent=Cre13.g590600.t2.1.v5.5;pacid=30784359
chromosome_13	phytozomev13	CDS	3912139	3912295	.	-	1	ID=Cre13.g590600.t2.1.v5.5.CDS.42;Parent=Cre13.g590600.t2.1.v5.5;pacid=30784359
chromosome_13	phytozomev13	exon	3912540	3912652	.	-	.	ID=Cre13.g590600.t2.1.v5.5.exon.41;Parent=Cre13.g590600.t2.1.v5.5;pacid=30784359
chromosome_13	phytozomev13	CDS	3912540	3912652	.	-	0	ID=Cre13.g590600.t2.1.v5.5.CDS.41;Parent=Cre13.g590600.t2.1.v5.5;pacid=30784359
chromosome_13	phytozomev13	exon	3913075	3913216	.	-	.	ID=Cre13.g590600.t2.1.v5.5.exon.40;Parent=Cre13.g590600.t2.1.v5.5;pacid=30784359
chromosome_13	phytozomev13	CDS	3913075	3913216	.	-	1	ID=Cre13.g590600.t2.1.v5.5.CDS.40;Parent=Cre13.g590600.t2.1.v5.5;pacid=30784359
chromosome_13	phytozomev13	exon	3913352	3913491	.	-	.	ID=Cre13.g590600.t2.1.v5.5.exon.39;Parent=Cre13.g590600.t2.1.v5.5;pacid=30784359
chromosome_13	phytozomev13	CDS	3913352	3913491	.	-	0	ID=Cre13.g590600.t2.1.v5.5.CDS.39;Parent=Cre13.g590600.t2.1.v5.5;pacid=30784359
chromosome_13	phytozomev13	exon	3913988	3914110	.	-	.	ID=Cre13.g590600.t2.1.v5.5.exon.38;Parent=Cre13.g590600.t2.1.v5.5;pacid=30784359
chromosome_13	phytozomev13	CDS	3913988	3914110	.	-	0	ID=Cre13.g590600.t2.1.v5.5.CDS.38;Parent=Cre13.g590600.t2.1.v5.5;pacid=30784359
chromosome_13	phytozomev13	exon	3914247	3914360	.	-	.	ID=Cre13.g590600.t2.1.v5.5.exon.37;Parent=Cre13.g590600.t2.1.v5.5;pacid=30784359
chromosome_13	phytozomev13	CDS	3914247	3914360	.	-	0	ID=Cre13.g590600.t2.1.v5.5.CDS.37;Parent=Cre13.g590600.t2.1.v5.5;pacid=30784359
chromosome_13	phytozomev13	exon	3914646	3915455	.	-	.	ID=Cre13.g590600.t2.1.v5.5.exon.36;Parent=Cre13.g590600.t2.1.v5.5;pacid=30784359
chromosome_13	phytozomev13	CDS	3914646	3915455	.	-	0	ID=Cre13.g590600.t2.1.v5.5.CDS.36;Parent=Cre13.g590600.t2.1.v5.5;pacid=30784359
chromosome_13	phytozomev13	exon	3915929	3916024	.	-	.	ID=Cre13.g590600.t2.1.v5.5.exon.35;Parent=Cre13.g590600.t2.1.v5.5;pacid=30784359
chromosome_13	phytozomev13	CDS	3915929	3916024	.	-	0	ID=Cre13.g590600.t2.1.v5.5.CDS.35;Parent=Cre13.g590600.t2.1.v5.5;pacid=30784359
chromosome_13	phytozomev13	exon	3916408	3916572	.	-	.	ID=Cre13.g590600.t2.1.v5.5.exon.34;Parent=Cre13.g590600.t2.1.v5.5;pacid=30784359
chromosome_13	phytozomev13	CDS	3916408	3916572	.	-	0	ID=Cre13.g590600.t2.1.v5.5.CDS.34;Parent=Cre13.g590600.t2.1.v5.5;pacid=30784359
chromosome_13	phytozomev13	exon	3916902	3916964	.	-	.	ID=Cre13.g590600.t2.1.v5.5.exon.33;Parent=Cre13.g590600.t2.1.v5.5;pacid=30784359
chromosome_13	phytozomev13	CDS	3916902	3916964	.	-	0	ID=Cre13.g590600.t2.1.v5.5.CDS.33;Parent=Cre13.g590600.t2.1.v5.5;pacid=30784359
chromosome_13	phytozomev13	exon	3917156	3917293	.	-	.	ID=Cre13.g590600.t2.1.v5.5.exon.32;Parent=Cre13.g590600.t2.1.v5.5;pacid=30784359
chromosome_13	phytozomev13	CDS	3917156	3917293	.	-	0	ID=Cre13.g590600.t2.1.v5.5.CDS.32;Parent=Cre13.g590600.t2.1.v5.5;pacid=30784359
chromosome_13	phytozomev13	exon	3917694	3917852	.	-	.	ID=Cre13.g590600.t2.1.v5.5.exon.31;Parent=Cre13.g590600.t2.1.v5.5;pacid=30784359
chromosome_13	phytozomev13	CDS	3917694	3917852	.	-	0	ID=Cre13.g590600.t2.1.v5.5.CDS.31;Parent=Cre13.g590600.t2.1.v5.5;pacid=30784359
chromosome_13	phytozomev13	exon	3917989	3918042	.	-	.	ID=Cre13.g590600.t2.1.v5.5.exon.30;Parent=Cre13.g590600.t2.1.v5.5;pacid=30784359
chromosome_13	phytozomev13	CDS	3917989	3918042	.	-	0	ID=Cre13.g590600.t2.1.v5.5.CDS.30;Parent=Cre13.g590600.t2.1.v5.5;pacid=30784359
chromosome_13	phytozomev13	exon	3918219	3918377	.	-	.	ID=Cre13.g590600.t2.1.v5.5.exon.29;Parent=Cre13.g590600.t2.1.v5.5;pacid=30784359
chromosome_13	phytozomev13	CDS	3918219	3918377	.	-	0	ID=Cre13.g590600.t2.1.v5.5.CDS.29;Parent=Cre13.g590600.t2.1.v5.5;pacid=30784359
chromosome_13	phytozomev13	exon	3918675	3918728	.	-	.	ID=Cre13.g590600.t2.1.v5.5.exon.28;Parent=Cre13.g590600.t2.1.v5.5;pacid=30784359
chromosome_13	phytozomev13	CDS	3918675	3918728	.	-	0	ID=Cre13.g590600.t2.1.v5.5.CDS.28;Parent=Cre13.g590600.t2.1.v5.5;pacid=30784359
chromosome_13	phytozomev13	exon	3918942	3919100	.	-	.	ID=Cre13.g590600.t2.1.v5.5.exon.27;Parent=Cre13.g590600.t2.1.v5.5;pacid=30784359
chromosome_13	phytozomev13	CDS	3918942	3919100	.	-	0	ID=Cre13.g590600.t2.1.v5.5.CDS.27;Parent=Cre13.g590600.t2.1.v5.5;pacid=30784359
chromosome_13	phytozomev13	exon	3919196	3919249	.	-	.	ID=Cre13.g590600.t2.1.v5.5.exon.26;Parent=Cre13.g590600.t2.1.v5.5;pacid=30784359
chromosome_13	phytozomev13	CDS	3919196	3919249	.	-	0	ID=Cre13.g590600.t2.1.v5.5.CDS.26;Parent=Cre13.g590600.t2.1.v5.5;pacid=30784359
chromosome_13	phytozomev13	exon	3919406	3919564	.	-	.	ID=Cre13.g590600.t2.1.v5.5.exon.25;Parent=Cre13.g590600.t2.1.v5.5;pacid=30784359
chromosome_13	phytozomev13	CDS	3919406	3919564	.	-	0	ID=Cre13.g590600.t2.1.v5.5.CDS.25;Parent=Cre13.g590600.t2.1.v5.5;pacid=30784359
chromosome_13	phytozomev13	exon	3919666	3919719	.	-	.	ID=Cre13.g590600.t2.1.v5.5.exon.24;Parent=Cre13.g590600.t2.1.v5.5;pacid=30784359
chromosome_13	phytozomev13	CDS	3919666	3919719	.	-	0	ID=Cre13.g590600.t2.1.v5.5.CDS.24;Parent=Cre13.g590600.t2.1.v5.5;pacid=30784359
chromosome_13	phytozomev13	exon	3920019	3920177	.	-	.	ID=Cre13.g590600.t2.1.v5.5.exon.23;Parent=Cre13.g590600.t2.1.v5.5;pacid=30784359
chromosome_13	phytozomev13	CDS	3920019	3920177	.	-	0	ID=Cre13.g590600.t2.1.v5.5.CDS.23;Parent=Cre13.g590600.t2.1.v5.5;pacid=30784359
chromosome_13	phytozomev13	exon	3920270	3920323	.	-	.	ID=Cre13.g590600.t2.1.v5.5.exon.22;Parent=Cre13.g590600.t2.1.v5.5;pacid=30784359
chromosome_13	phytozomev13	CDS	3920270	3920323	.	-	0	ID=Cre13.g590600.t2.1.v5.5.CDS.22;Parent=Cre13.g590600.t2.1.v5.5;pacid=30784359
chromosome_13	phytozomev13	exon	3920681	3920839	.	-	.	ID=Cre13.g590600.t2.1.v5.5.exon.21;Parent=Cre13.g590600.t2.1.v5.5;pacid=30784359
chromosome_13	phytozomev13	CDS	3920681	3920839	.	-	0	ID=Cre13.g590600.t2.1.v5.5.CDS.21;Parent=Cre13.g590600.t2.1.v5.5;pacid=30784359
chromosome_13	phytozomev13	exon	3920938	3920991	.	-	.	ID=Cre13.g590600.t2.1.v5.5.exon.20;Parent=Cre13.g590600.t2.1.v5.5;pacid=30784359
chromosome_13	phytozomev13	CDS	3920938	3920991	.	-	0	ID=Cre13.g590600.t2.1.v5.5.CDS.20;Parent=Cre13.g590600.t2.1.v5.5;pacid=30784359
chromosome_13	phytozomev13	exon	3921126	3921284	.	-	.	ID=Cre13.g590600.t2.1.v5.5.exon.19;Parent=Cre13.g590600.t2.1.v5.5;pacid=30784359
chromosome_13	phytozomev13	CDS	3921126	3921284	.	-	0	ID=Cre13.g590600.t2.1.v5.5.CDS.19;Parent=Cre13.g590600.t2.1.v5.5;pacid=30784359
chromosome_13	phytozomev13	exon	3921380	3921433	.	-	.	ID=Cre13.g590600.t2.1.v5.5.exon.18;Parent=Cre13.g590600.t2.1.v5.5;pacid=30784359
chromosome_13	phytozomev13	CDS	3921380	3921433	.	-	0	ID=Cre13.g590600.t2.1.v5.5.CDS.18;Parent=Cre13.g590600.t2.1.v5.5;pacid=30784359
chromosome_13	phytozomev13	exon	3921794	3921952	.	-	.	ID=Cre13.g590600.t2.1.v5.5.exon.17;Parent=Cre13.g590600.t2.1.v5.5;pacid=30784359
chromosome_13	phytozomev13	CDS	3921794	3921952	.	-	0	ID=Cre13.g590600.t2.1.v5.5.CDS.17;Parent=Cre13.g590600.t2.1.v5.5;pacid=30784359
chromosome_13	phytozomev13	exon	3922048	3922101	.	-	.	ID=Cre13.g590600.t2.1.v5.5.exon.16;Parent=Cre13.g590600.t2.1.v5.5;pacid=30784359
chromosome_13	phytozomev13	CDS	3922048	3922101	.	-	0	ID=Cre13.g590600.t2.1.v5.5.CDS.16;Parent=Cre13.g590600.t2.1.v5.5;pacid=30784359
chromosome_13	phytozomev13	exon	3922272	3922325	.	-	.	ID=Cre13.g590600.t2.1.v5.5.exon.15;Parent=Cre13.g590600.t2.1.v5.5;pacid=30784359
chromosome_13	phytozomev13	CDS	3922272	3922325	.	-	0	ID=Cre13.g590600.t2.1.v5.5.CDS.15;Parent=Cre13.g590600.t2.1.v5.5;pacid=30784359
chromosome_13	phytozomev13	exon	3922459	3922617	.	-	.	ID=Cre13.g590600.t2.1.v5.5.exon.14;Parent=Cre13.g590600.t2.1.v5.5;pacid=30784359
chromosome_13	phytozomev13	CDS	3922459	3922617	.	-	0	ID=Cre13.g590600.t2.1.v5.5.CDS.14;Parent=Cre13.g590600.t2.1.v5.5;pacid=30784359
chromosome_13	phytozomev13	exon	3922716	3922769	.	-	.	ID=Cre13.g590600.t2.1.v5.5.exon.13;Parent=Cre13.g590600.t2.1.v5.5;pacid=30784359
chromosome_13	phytozomev13	CDS	3922716	3922769	.	-	0	ID=Cre13.g590600.t2.1.v5.5.CDS.13;Parent=Cre13.g590600.t2.1.v5.5;pacid=30784359
chromosome_13	phytozomev13	exon	3922905	3923063	.	-	.	ID=Cre13.g590600.t2.1.v5.5.exon.12;Parent=Cre13.g590600.t2.1.v5.5;pacid=30784359
chromosome_13	phytozomev13	CDS	3922905	3923063	.	-	0	ID=Cre13.g590600.t2.1.v5.5.CDS.12;Parent=Cre13.g590600.t2.1.v5.5;pacid=30784359
chromosome_13	phytozomev13	exon	3923162	3923215	.	-	.	ID=Cre13.g590600.t2.1.v5.5.exon.11;Parent=Cre13.g590600.t2.1.v5.5;pacid=30784359
chromosome_13	phytozomev13	CDS	3923162	3923215	.	-	0	ID=Cre13.g590600.t2.1.v5.5.CDS.11;Parent=Cre13.g590600.t2.1.v5.5;pacid=30784359
chromosome_13	phytozomev13	exon	3923351	3923509	.	-	.	ID=Cre13.g590600.t2.1.v5.5.exon.10;Parent=Cre13.g590600.t2.1.v5.5;pacid=30784359
chromosome_13	phytozomev13	CDS	3923351	3923509	.	-	0	ID=Cre13.g590600.t2.1.v5.5.CDS.10;Parent=Cre13.g590600.t2.1.v5.5;pacid=30784359
chromosome_13	phytozomev13	exon	3923608	3923661	.	-	.	ID=Cre13.g590600.t2.1.v5.5.exon.9;Parent=Cre13.g590600.t2.1.v5.5;pacid=30784359
chromosome_13	phytozomev13	CDS	3923608	3923661	.	-	0	ID=Cre13.g590600.t2.1.v5.5.CDS.9;Parent=Cre13.g590600.t2.1.v5.5;pacid=30784359
chromosome_13	phytozomev13	exon	3923797	3923955	.	-	.	ID=Cre13.g590600.t2.1.v5.5.exon.8;Parent=Cre13.g590600.t2.1.v5.5;pacid=30784359
chromosome_13	phytozomev13	CDS	3923797	3923955	.	-	0	ID=Cre13.g590600.t2.1.v5.5.CDS.8;Parent=Cre13.g590600.t2.1.v5.5;pacid=30784359
chromosome_13	phytozomev13	exon	3924055	3924108	.	-	.	ID=Cre13.g590600.t2.1.v5.5.exon.7;Parent=Cre13.g590600.t2.1.v5.5;pacid=30784359
chromosome_13	phytozomev13	CDS	3924055	3924108	.	-	0	ID=Cre13.g590600.t2.1.v5.5.CDS.7;Parent=Cre13.g590600.t2.1.v5.5;pacid=30784359
chromosome_13	phytozomev13	exon	3924429	3924587	.	-	.	ID=Cre13.g590600.t2.1.v5.5.exon.6;Parent=Cre13.g590600.t2.1.v5.5;pacid=30784359
chromosome_13	phytozomev13	CDS	3924429	3924587	.	-	0	ID=Cre13.g590600.t2.1.v5.5.CDS.6;Parent=Cre13.g590600.t2.1.v5.5;pacid=30784359
chromosome_13	phytozomev13	exon	3924754	3925981	.	-	.	ID=Cre13.g590600.t2.1.v5.5.exon.5;Parent=Cre13.g590600.t2.1.v5.5;pacid=30784359
chromosome_13	phytozomev13	CDS	3924754	3925981	.	-	1	ID=Cre13.g590600.t2.1.v5.5.CDS.5;Parent=Cre13.g590600.t2.1.v5.5;pacid=30784359
chromosome_13	phytozomev13	exon	3926216	3926427	.	-	.	ID=Cre13.g590600.t2.1.v5.5.exon.4;Parent=Cre13.g590600.t2.1.v5.5;pacid=30784359
chromosome_13	phytozomev13	CDS	3926216	3926427	.	-	0	ID=Cre13.g590600.t2.1.v5.5.CDS.4;Parent=Cre13.g590600.t2.1.v5.5;pacid=30784359
chromosome_13	phytozomev13	exon	3926807	3926948	.	-	.	ID=Cre13.g590600.t2.1.v5.5.exon.3;Parent=Cre13.g590600.t2.1.v5.5;pacid=30784359
chromosome_13	phytozomev13	CDS	3926807	3926948	.	-	1	ID=Cre13.g590600.t2.1.v5.5.CDS.3;Parent=Cre13.g590600.t2.1.v5.5;pacid=30784359
chromosome_13	phytozomev13	exon	3927066	3927186	.	-	.	ID=Cre13.g590600.t2.1.v5.5.exon.2;Parent=Cre13.g590600.t2.1.v5.5;pacid=30784359
chromosome_13	phytozomev13	CDS	3927066	3927186	.	-	2	ID=Cre13.g590600.t2.1.v5.5.CDS.2;Parent=Cre13.g590600.t2.1.v5.5;pacid=30784359
chromosome_13	phytozomev13	CDS	3927281	3927392	.	-	0	ID=Cre13.g590600.t2.1.v5.5.CDS.1;Parent=Cre13.g590600.t2.1.v5.5;pacid=30784359
chromosome_13	phytozomev13	exon	3927281	3927508	.	-	.	ID=Cre13.g590600.t2.1.v5.5.exon.1;Parent=Cre13.g590600.t2.1.v5.5;pacid=30784359
chromosome_13	phytozomev13	five_prime_UTR	3927393	3927508	.	-	.	ID=Cre13.g590600.t2.1.v5.5.five_prime_UTR.1;Parent=Cre13.g590600.t2.1.v5.5;pacid=30784359
chromosome_13	phytozomev13	mRNA	3909368	3927508	.	-	.	ID=Cre13.g590600.t3.1.v5.5;Parent=Cre13.g590600.v5.5;Name=Cre13.g590600.t3.1;pacid=30784360;longest=0;geneName=PDE32
chromosome_13	phytozomev13	three_prime_UTR	3909368	3911272	.	-	.	ID=Cre13.g590600.t3.1.v5.5.three_prime_UTR.1;Parent=Cre13.g590600.t3.1.v5.5;pacid=30784360
chromosome_13	phytozomev13	exon	3909368	3911452	.	-	.	ID=Cre13.g590600.t3.1.v5.5.exon.43;Parent=Cre13.g590600.t3.1.v5.5;pacid=30784360
chromosome_13	phytozomev13	CDS	3911273	3911452	.	-	0	ID=Cre13.g590600.t3.1.v5.5.CDS.43;Parent=Cre13.g590600.t3.1.v5.5;pacid=30784360
chromosome_13	phytozomev13	exon	3911744	3911887	.	-	.	ID=Cre13.g590600.t3.1.v5.5.exon.42;Parent=Cre13.g590600.t3.1.v5.5;pacid=30784360
chromosome_13	phytozomev13	CDS	3911744	3911887	.	-	0	ID=Cre13.g590600.t3.1.v5.5.CDS.42;Parent=Cre13.g590600.t3.1.v5.5;pacid=30784360
chromosome_13	phytozomev13	exon	3912139	3912295	.	-	.	ID=Cre13.g590600.t3.1.v5.5.exon.41;Parent=Cre13.g590600.t3.1.v5.5;pacid=30784360
chromosome_13	phytozomev13	CDS	3912139	3912295	.	-	1	ID=Cre13.g590600.t3.1.v5.5.CDS.41;Parent=Cre13.g590600.t3.1.v5.5;pacid=30784360
chromosome_13	phytozomev13	exon	3912540	3912652	.	-	.	ID=Cre13.g590600.t3.1.v5.5.exon.40;Parent=Cre13.g590600.t3.1.v5.5;pacid=30784360
chromosome_13	phytozomev13	CDS	3912540	3912652	.	-	0	ID=Cre13.g590600.t3.1.v5.5.CDS.40;Parent=Cre13.g590600.t3.1.v5.5;pacid=30784360
chromosome_13	phytozomev13	exon	3913075	3913216	.	-	.	ID=Cre13.g590600.t3.1.v5.5.exon.39;Parent=Cre13.g590600.t3.1.v5.5;pacid=30784360
chromosome_13	phytozomev13	CDS	3913075	3913216	.	-	1	ID=Cre13.g590600.t3.1.v5.5.CDS.39;Parent=Cre13.g590600.t3.1.v5.5;pacid=30784360
chromosome_13	phytozomev13	exon	3913352	3913491	.	-	.	ID=Cre13.g590600.t3.1.v5.5.exon.38;Parent=Cre13.g590600.t3.1.v5.5;pacid=30784360
chromosome_13	phytozomev13	CDS	3913352	3913491	.	-	0	ID=Cre13.g590600.t3.1.v5.5.CDS.38;Parent=Cre13.g590600.t3.1.v5.5;pacid=30784360
chromosome_13	phytozomev13	exon	3913988	3914110	.	-	.	ID=Cre13.g590600.t3.1.v5.5.exon.37;Parent=Cre13.g590600.t3.1.v5.5;pacid=30784360
chromosome_13	phytozomev13	CDS	3913988	3914110	.	-	0	ID=Cre13.g590600.t3.1.v5.5.CDS.37;Parent=Cre13.g590600.t3.1.v5.5;pacid=30784360
chromosome_13	phytozomev13	exon	3914247	3914360	.	-	.	ID=Cre13.g590600.t3.1.v5.5.exon.36;Parent=Cre13.g590600.t3.1.v5.5;pacid=30784360
chromosome_13	phytozomev13	CDS	3914247	3914360	.	-	0	ID=Cre13.g590600.t3.1.v5.5.CDS.36;Parent=Cre13.g590600.t3.1.v5.5;pacid=30784360
chromosome_13	phytozomev13	exon	3914646	3915455	.	-	.	ID=Cre13.g590600.t3.1.v5.5.exon.35;Parent=Cre13.g590600.t3.1.v5.5;pacid=30784360
chromosome_13	phytozomev13	CDS	3914646	3915455	.	-	0	ID=Cre13.g590600.t3.1.v5.5.CDS.35;Parent=Cre13.g590600.t3.1.v5.5;pacid=30784360
chromosome_13	phytozomev13	exon	3915929	3916024	.	-	.	ID=Cre13.g590600.t3.1.v5.5.exon.34;Parent=Cre13.g590600.t3.1.v5.5;pacid=30784360
chromosome_13	phytozomev13	CDS	3915929	3916024	.	-	0	ID=Cre13.g590600.t3.1.v5.5.CDS.34;Parent=Cre13.g590600.t3.1.v5.5;pacid=30784360
chromosome_13	phytozomev13	exon	3916408	3916572	.	-	.	ID=Cre13.g590600.t3.1.v5.5.exon.33;Parent=Cre13.g590600.t3.1.v5.5;pacid=30784360
chromosome_13	phytozomev13	CDS	3916408	3916572	.	-	0	ID=Cre13.g590600.t3.1.v5.5.CDS.33;Parent=Cre13.g590600.t3.1.v5.5;pacid=30784360
chromosome_13	phytozomev13	exon	3916902	3916964	.	-	.	ID=Cre13.g590600.t3.1.v5.5.exon.32;Parent=Cre13.g590600.t3.1.v5.5;pacid=30784360
chromosome_13	phytozomev13	CDS	3916902	3916964	.	-	0	ID=Cre13.g590600.t3.1.v5.5.CDS.32;Parent=Cre13.g590600.t3.1.v5.5;pacid=30784360
chromosome_13	phytozomev13	exon	3917156	3917293	.	-	.	ID=Cre13.g590600.t3.1.v5.5.exon.31;Parent=Cre13.g590600.t3.1.v5.5;pacid=30784360
chromosome_13	phytozomev13	CDS	3917156	3917293	.	-	0	ID=Cre13.g590600.t3.1.v5.5.CDS.31;Parent=Cre13.g590600.t3.1.v5.5;pacid=30784360
chromosome_13	phytozomev13	exon	3917694	3917852	.	-	.	ID=Cre13.g590600.t3.1.v5.5.exon.30;Parent=Cre13.g590600.t3.1.v5.5;pacid=30784360
chromosome_13	phytozomev13	CDS	3917694	3917852	.	-	0	ID=Cre13.g590600.t3.1.v5.5.CDS.30;Parent=Cre13.g590600.t3.1.v5.5;pacid=30784360
chromosome_13	phytozomev13	exon	3917989	3918042	.	-	.	ID=Cre13.g590600.t3.1.v5.5.exon.29;Parent=Cre13.g590600.t3.1.v5.5;pacid=30784360
chromosome_13	phytozomev13	CDS	3917989	3918042	.	-	0	ID=Cre13.g590600.t3.1.v5.5.CDS.29;Parent=Cre13.g590600.t3.1.v5.5;pacid=30784360
chromosome_13	phytozomev13	exon	3918219	3918377	.	-	.	ID=Cre13.g590600.t3.1.v5.5.exon.28;Parent=Cre13.g590600.t3.1.v5.5;pacid=30784360
chromosome_13	phytozomev13	CDS	3918219	3918377	.	-	0	ID=Cre13.g590600.t3.1.v5.5.CDS.28;Parent=Cre13.g590600.t3.1.v5.5;pacid=30784360
chromosome_13	phytozomev13	exon	3918675	3918728	.	-	.	ID=Cre13.g590600.t3.1.v5.5.exon.27;Parent=Cre13.g590600.t3.1.v5.5;pacid=30784360
chromosome_13	phytozomev13	CDS	3918675	3918728	.	-	0	ID=Cre13.g590600.t3.1.v5.5.CDS.27;Parent=Cre13.g590600.t3.1.v5.5;pacid=30784360
chromosome_13	phytozomev13	exon	3918942	3919100	.	-	.	ID=Cre13.g590600.t3.1.v5.5.exon.26;Parent=Cre13.g590600.t3.1.v5.5;pacid=30784360
chromosome_13	phytozomev13	CDS	3918942	3919100	.	-	0	ID=Cre13.g590600.t3.1.v5.5.CDS.26;Parent=Cre13.g590600.t3.1.v5.5;pacid=30784360
chromosome_13	phytozomev13	exon	3919196	3919249	.	-	.	ID=Cre13.g590600.t3.1.v5.5.exon.25;Parent=Cre13.g590600.t3.1.v5.5;pacid=30784360
chromosome_13	phytozomev13	CDS	3919196	3919249	.	-	0	ID=Cre13.g590600.t3.1.v5.5.CDS.25;Parent=Cre13.g590600.t3.1.v5.5;pacid=30784360
chromosome_13	phytozomev13	exon	3919406	3919564	.	-	.	ID=Cre13.g590600.t3.1.v5.5.exon.24;Parent=Cre13.g590600.t3.1.v5.5;pacid=30784360
chromosome_13	phytozomev13	CDS	3919406	3919564	.	-	0	ID=Cre13.g590600.t3.1.v5.5.CDS.24;Parent=Cre13.g590600.t3.1.v5.5;pacid=30784360
chromosome_13	phytozomev13	exon	3919666	3919719	.	-	.	ID=Cre13.g590600.t3.1.v5.5.exon.23;Parent=Cre13.g590600.t3.1.v5.5;pacid=30784360
chromosome_13	phytozomev13	CDS	3919666	3919719	.	-	0	ID=Cre13.g590600.t3.1.v5.5.CDS.23;Parent=Cre13.g590600.t3.1.v5.5;pacid=30784360
chromosome_13	phytozomev13	exon	3920019	3920177	.	-	.	ID=Cre13.g590600.t3.1.v5.5.exon.22;Parent=Cre13.g590600.t3.1.v5.5;pacid=30784360
chromosome_13	phytozomev13	CDS	3920019	3920177	.	-	0	ID=Cre13.g590600.t3.1.v5.5.CDS.22;Parent=Cre13.g590600.t3.1.v5.5;pacid=30784360
chromosome_13	phytozomev13	exon	3920270	3920323	.	-	.	ID=Cre13.g590600.t3.1.v5.5.exon.21;Parent=Cre13.g590600.t3.1.v5.5;pacid=30784360
chromosome_13	phytozomev13	CDS	3920270	3920323	.	-	0	ID=Cre13.g590600.t3.1.v5.5.CDS.21;Parent=Cre13.g590600.t3.1.v5.5;pacid=30784360
chromosome_13	phytozomev13	exon	3920681	3920839	.	-	.	ID=Cre13.g590600.t3.1.v5.5.exon.20;Parent=Cre13.g590600.t3.1.v5.5;pacid=30784360
chromosome_13	phytozomev13	CDS	3920681	3920839	.	-	0	ID=Cre13.g590600.t3.1.v5.5.CDS.20;Parent=Cre13.g590600.t3.1.v5.5;pacid=30784360
chromosome_13	phytozomev13	exon	3920938	3920991	.	-	.	ID=Cre13.g590600.t3.1.v5.5.exon.19;Parent=Cre13.g590600.t3.1.v5.5;pacid=30784360
chromosome_13	phytozomev13	CDS	3920938	3920991	.	-	0	ID=Cre13.g590600.t3.1.v5.5.CDS.19;Parent=Cre13.g590600.t3.1.v5.5;pacid=30784360
chromosome_13	phytozomev13	exon	3921126	3921284	.	-	.	ID=Cre13.g590600.t3.1.v5.5.exon.18;Parent=Cre13.g590600.t3.1.v5.5;pacid=30784360
chromosome_13	phytozomev13	CDS	3921126	3921284	.	-	0	ID=Cre13.g590600.t3.1.v5.5.CDS.18;Parent=Cre13.g590600.t3.1.v5.5;pacid=30784360
chromosome_13	phytozomev13	exon	3921380	3921433	.	-	.	ID=Cre13.g590600.t3.1.v5.5.exon.17;Parent=Cre13.g590600.t3.1.v5.5;pacid=30784360
chromosome_13	phytozomev13	CDS	3921380	3921433	.	-	0	ID=Cre13.g590600.t3.1.v5.5.CDS.17;Parent=Cre13.g590600.t3.1.v5.5;pacid=30784360
chromosome_13	phytozomev13	exon	3921794	3921952	.	-	.	ID=Cre13.g590600.t3.1.v5.5.exon.16;Parent=Cre13.g590600.t3.1.v5.5;pacid=30784360
chromosome_13	phytozomev13	CDS	3921794	3921952	.	-	0	ID=Cre13.g590600.t3.1.v5.5.CDS.16;Parent=Cre13.g590600.t3.1.v5.5;pacid=30784360
chromosome_13	phytozomev13	exon	3922048	3922101	.	-	.	ID=Cre13.g590600.t3.1.v5.5.exon.15;Parent=Cre13.g590600.t3.1.v5.5;pacid=30784360
chromosome_13	phytozomev13	CDS	3922048	3922101	.	-	0	ID=Cre13.g590600.t3.1.v5.5.CDS.15;Parent=Cre13.g590600.t3.1.v5.5;pacid=30784360
chromosome_13	phytozomev13	exon	3922272	3922325	.	-	.	ID=Cre13.g590600.t3.1.v5.5.exon.14;Parent=Cre13.g590600.t3.1.v5.5;pacid=30784360
chromosome_13	phytozomev13	CDS	3922272	3922325	.	-	0	ID=Cre13.g590600.t3.1.v5.5.CDS.14;Parent=Cre13.g590600.t3.1.v5.5;pacid=30784360
chromosome_13	phytozomev13	exon	3922459	3922617	.	-	.	ID=Cre13.g590600.t3.1.v5.5.exon.13;Parent=Cre13.g590600.t3.1.v5.5;pacid=30784360
chromosome_13	phytozomev13	CDS	3922459	3922617	.	-	0	ID=Cre13.g590600.t3.1.v5.5.CDS.13;Parent=Cre13.g590600.t3.1.v5.5;pacid=30784360
chromosome_13	phytozomev13	exon	3922716	3922769	.	-	.	ID=Cre13.g590600.t3.1.v5.5.exon.12;Parent=Cre13.g590600.t3.1.v5.5;pacid=30784360
chromosome_13	phytozomev13	CDS	3922716	3922769	.	-	0	ID=Cre13.g590600.t3.1.v5.5.CDS.12;Parent=Cre13.g590600.t3.1.v5.5;pacid=30784360
chromosome_13	phytozomev13	exon	3922905	3923063	.	-	.	ID=Cre13.g590600.t3.1.v5.5.exon.11;Parent=Cre13.g590600.t3.1.v5.5;pacid=30784360
chromosome_13	phytozomev13	CDS	3922905	3923063	.	-	0	ID=Cre13.g590600.t3.1.v5.5.CDS.11;Parent=Cre13.g590600.t3.1.v5.5;pacid=30784360
chromosome_13	phytozomev13	exon	3923162	3923215	.	-	.	ID=Cre13.g590600.t3.1.v5.5.exon.10;Parent=Cre13.g590600.t3.1.v5.5;pacid=30784360
chromosome_13	phytozomev13	CDS	3923162	3923215	.	-	0	ID=Cre13.g590600.t3.1.v5.5.CDS.10;Parent=Cre13.g590600.t3.1.v5.5;pacid=30784360
chromosome_13	phytozomev13	exon	3923351	3923509	.	-	.	ID=Cre13.g590600.t3.1.v5.5.exon.9;Parent=Cre13.g590600.t3.1.v5.5;pacid=30784360
chromosome_13	phytozomev13	CDS	3923351	3923509	.	-	0	ID=Cre13.g590600.t3.1.v5.5.CDS.9;Parent=Cre13.g590600.t3.1.v5.5;pacid=30784360
chromosome_13	phytozomev13	exon	3923608	3923661	.	-	.	ID=Cre13.g590600.t3.1.v5.5.exon.8;Parent=Cre13.g590600.t3.1.v5.5;pacid=30784360
chromosome_13	phytozomev13	CDS	3923608	3923661	.	-	0	ID=Cre13.g590600.t3.1.v5.5.CDS.8;Parent=Cre13.g590600.t3.1.v5.5;pacid=30784360
chromosome_13	phytozomev13	exon	3923797	3923955	.	-	.	ID=Cre13.g590600.t3.1.v5.5.exon.7;Parent=Cre13.g590600.t3.1.v5.5;pacid=30784360
chromosome_13	phytozomev13	CDS	3923797	3923955	.	-	0	ID=Cre13.g590600.t3.1.v5.5.CDS.7;Parent=Cre13.g590600.t3.1.v5.5;pacid=30784360
chromosome_13	phytozomev13	exon	3924429	3924587	.	-	.	ID=Cre13.g590600.t3.1.v5.5.exon.6;Parent=Cre13.g590600.t3.1.v5.5;pacid=30784360
chromosome_13	phytozomev13	CDS	3924429	3924587	.	-	0	ID=Cre13.g590600.t3.1.v5.5.CDS.6;Parent=Cre13.g590600.t3.1.v5.5;pacid=30784360
chromosome_13	phytozomev13	exon	3924754	3925981	.	-	.	ID=Cre13.g590600.t3.1.v5.5.exon.5;Parent=Cre13.g590600.t3.1.v5.5;pacid=30784360
chromosome_13	phytozomev13	CDS	3924754	3925981	.	-	1	ID=Cre13.g590600.t3.1.v5.5.CDS.5;Parent=Cre13.g590600.t3.1.v5.5;pacid=30784360
chromosome_13	phytozomev13	exon	3926216	3926430	.	-	.	ID=Cre13.g590600.t3.1.v5.5.exon.4;Parent=Cre13.g590600.t3.1.v5.5;pacid=30784360
chromosome_13	phytozomev13	CDS	3926216	3926430	.	-	0	ID=Cre13.g590600.t3.1.v5.5.CDS.4;Parent=Cre13.g590600.t3.1.v5.5;pacid=30784360
chromosome_13	phytozomev13	exon	3926807	3926948	.	-	.	ID=Cre13.g590600.t3.1.v5.5.exon.3;Parent=Cre13.g590600.t3.1.v5.5;pacid=30784360
chromosome_13	phytozomev13	CDS	3926807	3926948	.	-	1	ID=Cre13.g590600.t3.1.v5.5.CDS.3;Parent=Cre13.g590600.t3.1.v5.5;pacid=30784360
chromosome_13	phytozomev13	exon	3927066	3927186	.	-	.	ID=Cre13.g590600.t3.1.v5.5.exon.2;Parent=Cre13.g590600.t3.1.v5.5;pacid=30784360
chromosome_13	phytozomev13	CDS	3927066	3927186	.	-	2	ID=Cre13.g590600.t3.1.v5.5.CDS.2;Parent=Cre13.g590600.t3.1.v5.5;pacid=30784360
chromosome_13	phytozomev13	CDS	3927281	3927392	.	-	0	ID=Cre13.g590600.t3.1.v5.5.CDS.1;Parent=Cre13.g590600.t3.1.v5.5;pacid=30784360
chromosome_13	phytozomev13	exon	3927281	3927508	.	-	.	ID=Cre13.g590600.t3.1.v5.5.exon.1;Parent=Cre13.g590600.t3.1.v5.5;pacid=30784360
chromosome_13	phytozomev13	five_prime_UTR	3927393	3927508	.	-	.	ID=Cre13.g590600.t3.1.v5.5.five_prime_UTR.1;Parent=Cre13.g590600.t3.1.v5.5;pacid=30784360
chromosome_13	phytozomev13	mRNA	3909368	3927508	.	-	.	ID=Cre13.g590600.t4.1.v5.5;Parent=Cre13.g590600.v5.5;Name=Cre13.g590600.t4.1;pacid=30784361;longest=0;geneName=PDE32
chromosome_13	phytozomev13	three_prime_UTR	3909368	3911272	.	-	.	ID=Cre13.g590600.t4.1.v5.5.three_prime_UTR.1;Parent=Cre13.g590600.t4.1.v5.5;pacid=30784361
chromosome_13	phytozomev13	exon	3909368	3911452	.	-	.	ID=Cre13.g590600.t4.1.v5.5.exon.43;Parent=Cre13.g590600.t4.1.v5.5;pacid=30784361
chromosome_13	phytozomev13	CDS	3911273	3911452	.	-	0	ID=Cre13.g590600.t4.1.v5.5.CDS.43;Parent=Cre13.g590600.t4.1.v5.5;pacid=30784361
chromosome_13	phytozomev13	exon	3911744	3911887	.	-	.	ID=Cre13.g590600.t4.1.v5.5.exon.42;Parent=Cre13.g590600.t4.1.v5.5;pacid=30784361
chromosome_13	phytozomev13	CDS	3911744	3911887	.	-	0	ID=Cre13.g590600.t4.1.v5.5.CDS.42;Parent=Cre13.g590600.t4.1.v5.5;pacid=30784361
chromosome_13	phytozomev13	exon	3912139	3912295	.	-	.	ID=Cre13.g590600.t4.1.v5.5.exon.41;Parent=Cre13.g590600.t4.1.v5.5;pacid=30784361
chromosome_13	phytozomev13	CDS	3912139	3912295	.	-	1	ID=Cre13.g590600.t4.1.v5.5.CDS.41;Parent=Cre13.g590600.t4.1.v5.5;pacid=30784361
chromosome_13	phytozomev13	exon	3912540	3912652	.	-	.	ID=Cre13.g590600.t4.1.v5.5.exon.40;Parent=Cre13.g590600.t4.1.v5.5;pacid=30784361
chromosome_13	phytozomev13	CDS	3912540	3912652	.	-	0	ID=Cre13.g590600.t4.1.v5.5.CDS.40;Parent=Cre13.g590600.t4.1.v5.5;pacid=30784361
chromosome_13	phytozomev13	exon	3913075	3913216	.	-	.	ID=Cre13.g590600.t4.1.v5.5.exon.39;Parent=Cre13.g590600.t4.1.v5.5;pacid=30784361
chromosome_13	phytozomev13	CDS	3913075	3913216	.	-	1	ID=Cre13.g590600.t4.1.v5.5.CDS.39;Parent=Cre13.g590600.t4.1.v5.5;pacid=30784361
chromosome_13	phytozomev13	exon	3913352	3913491	.	-	.	ID=Cre13.g590600.t4.1.v5.5.exon.38;Parent=Cre13.g590600.t4.1.v5.5;pacid=30784361
chromosome_13	phytozomev13	CDS	3913352	3913491	.	-	0	ID=Cre13.g590600.t4.1.v5.5.CDS.38;Parent=Cre13.g590600.t4.1.v5.5;pacid=30784361
chromosome_13	phytozomev13	exon	3913988	3914110	.	-	.	ID=Cre13.g590600.t4.1.v5.5.exon.37;Parent=Cre13.g590600.t4.1.v5.5;pacid=30784361
chromosome_13	phytozomev13	CDS	3913988	3914110	.	-	0	ID=Cre13.g590600.t4.1.v5.5.CDS.37;Parent=Cre13.g590600.t4.1.v5.5;pacid=30784361
chromosome_13	phytozomev13	exon	3914247	3914360	.	-	.	ID=Cre13.g590600.t4.1.v5.5.exon.36;Parent=Cre13.g590600.t4.1.v5.5;pacid=30784361
chromosome_13	phytozomev13	CDS	3914247	3914360	.	-	0	ID=Cre13.g590600.t4.1.v5.5.CDS.36;Parent=Cre13.g590600.t4.1.v5.5;pacid=30784361
chromosome_13	phytozomev13	exon	3914646	3915455	.	-	.	ID=Cre13.g590600.t4.1.v5.5.exon.35;Parent=Cre13.g590600.t4.1.v5.5;pacid=30784361
chromosome_13	phytozomev13	CDS	3914646	3915455	.	-	0	ID=Cre13.g590600.t4.1.v5.5.CDS.35;Parent=Cre13.g590600.t4.1.v5.5;pacid=30784361
chromosome_13	phytozomev13	exon	3915929	3916024	.	-	.	ID=Cre13.g590600.t4.1.v5.5.exon.34;Parent=Cre13.g590600.t4.1.v5.5;pacid=30784361
chromosome_13	phytozomev13	CDS	3915929	3916024	.	-	0	ID=Cre13.g590600.t4.1.v5.5.CDS.34;Parent=Cre13.g590600.t4.1.v5.5;pacid=30784361
chromosome_13	phytozomev13	exon	3916408	3916572	.	-	.	ID=Cre13.g590600.t4.1.v5.5.exon.33;Parent=Cre13.g590600.t4.1.v5.5;pacid=30784361
chromosome_13	phytozomev13	CDS	3916408	3916572	.	-	0	ID=Cre13.g590600.t4.1.v5.5.CDS.33;Parent=Cre13.g590600.t4.1.v5.5;pacid=30784361
chromosome_13	phytozomev13	exon	3916902	3916964	.	-	.	ID=Cre13.g590600.t4.1.v5.5.exon.32;Parent=Cre13.g590600.t4.1.v5.5;pacid=30784361
chromosome_13	phytozomev13	CDS	3916902	3916964	.	-	0	ID=Cre13.g590600.t4.1.v5.5.CDS.32;Parent=Cre13.g590600.t4.1.v5.5;pacid=30784361
chromosome_13	phytozomev13	exon	3917156	3917293	.	-	.	ID=Cre13.g590600.t4.1.v5.5.exon.31;Parent=Cre13.g590600.t4.1.v5.5;pacid=30784361
chromosome_13	phytozomev13	CDS	3917156	3917293	.	-	0	ID=Cre13.g590600.t4.1.v5.5.CDS.31;Parent=Cre13.g590600.t4.1.v5.5;pacid=30784361
chromosome_13	phytozomev13	exon	3917694	3917852	.	-	.	ID=Cre13.g590600.t4.1.v5.5.exon.30;Parent=Cre13.g590600.t4.1.v5.5;pacid=30784361
chromosome_13	phytozomev13	CDS	3917694	3917852	.	-	0	ID=Cre13.g590600.t4.1.v5.5.CDS.30;Parent=Cre13.g590600.t4.1.v5.5;pacid=30784361
chromosome_13	phytozomev13	exon	3917989	3918042	.	-	.	ID=Cre13.g590600.t4.1.v5.5.exon.29;Parent=Cre13.g590600.t4.1.v5.5;pacid=30784361
chromosome_13	phytozomev13	CDS	3917989	3918042	.	-	0	ID=Cre13.g590600.t4.1.v5.5.CDS.29;Parent=Cre13.g590600.t4.1.v5.5;pacid=30784361
chromosome_13	phytozomev13	exon	3918219	3918377	.	-	.	ID=Cre13.g590600.t4.1.v5.5.exon.28;Parent=Cre13.g590600.t4.1.v5.5;pacid=30784361
chromosome_13	phytozomev13	CDS	3918219	3918377	.	-	0	ID=Cre13.g590600.t4.1.v5.5.CDS.28;Parent=Cre13.g590600.t4.1.v5.5;pacid=30784361
chromosome_13	phytozomev13	exon	3918675	3918728	.	-	.	ID=Cre13.g590600.t4.1.v5.5.exon.27;Parent=Cre13.g590600.t4.1.v5.5;pacid=30784361
chromosome_13	phytozomev13	CDS	3918675	3918728	.	-	0	ID=Cre13.g590600.t4.1.v5.5.CDS.27;Parent=Cre13.g590600.t4.1.v5.5;pacid=30784361
chromosome_13	phytozomev13	exon	3918942	3919100	.	-	.	ID=Cre13.g590600.t4.1.v5.5.exon.26;Parent=Cre13.g590600.t4.1.v5.5;pacid=30784361
chromosome_13	phytozomev13	CDS	3918942	3919100	.	-	0	ID=Cre13.g590600.t4.1.v5.5.CDS.26;Parent=Cre13.g590600.t4.1.v5.5;pacid=30784361
chromosome_13	phytozomev13	exon	3919196	3919249	.	-	.	ID=Cre13.g590600.t4.1.v5.5.exon.25;Parent=Cre13.g590600.t4.1.v5.5;pacid=30784361
chromosome_13	phytozomev13	CDS	3919196	3919249	.	-	0	ID=Cre13.g590600.t4.1.v5.5.CDS.25;Parent=Cre13.g590600.t4.1.v5.5;pacid=30784361
chromosome_13	phytozomev13	exon	3919406	3919564	.	-	.	ID=Cre13.g590600.t4.1.v5.5.exon.24;Parent=Cre13.g590600.t4.1.v5.5;pacid=30784361
chromosome_13	phytozomev13	CDS	3919406	3919564	.	-	0	ID=Cre13.g590600.t4.1.v5.5.CDS.24;Parent=Cre13.g590600.t4.1.v5.5;pacid=30784361
chromosome_13	phytozomev13	exon	3919666	3919719	.	-	.	ID=Cre13.g590600.t4.1.v5.5.exon.23;Parent=Cre13.g590600.t4.1.v5.5;pacid=30784361
chromosome_13	phytozomev13	CDS	3919666	3919719	.	-	0	ID=Cre13.g590600.t4.1.v5.5.CDS.23;Parent=Cre13.g590600.t4.1.v5.5;pacid=30784361
chromosome_13	phytozomev13	exon	3920019	3920177	.	-	.	ID=Cre13.g590600.t4.1.v5.5.exon.22;Parent=Cre13.g590600.t4.1.v5.5;pacid=30784361
chromosome_13	phytozomev13	CDS	3920019	3920177	.	-	0	ID=Cre13.g590600.t4.1.v5.5.CDS.22;Parent=Cre13.g590600.t4.1.v5.5;pacid=30784361
chromosome_13	phytozomev13	exon	3920270	3920323	.	-	.	ID=Cre13.g590600.t4.1.v5.5.exon.21;Parent=Cre13.g590600.t4.1.v5.5;pacid=30784361
chromosome_13	phytozomev13	CDS	3920270	3920323	.	-	0	ID=Cre13.g590600.t4.1.v5.5.CDS.21;Parent=Cre13.g590600.t4.1.v5.5;pacid=30784361
chromosome_13	phytozomev13	exon	3920681	3920839	.	-	.	ID=Cre13.g590600.t4.1.v5.5.exon.20;Parent=Cre13.g590600.t4.1.v5.5;pacid=30784361
chromosome_13	phytozomev13	CDS	3920681	3920839	.	-	0	ID=Cre13.g590600.t4.1.v5.5.CDS.20;Parent=Cre13.g590600.t4.1.v5.5;pacid=30784361
chromosome_13	phytozomev13	exon	3920938	3920991	.	-	.	ID=Cre13.g590600.t4.1.v5.5.exon.19;Parent=Cre13.g590600.t4.1.v5.5;pacid=30784361
chromosome_13	phytozomev13	CDS	3920938	3920991	.	-	0	ID=Cre13.g590600.t4.1.v5.5.CDS.19;Parent=Cre13.g590600.t4.1.v5.5;pacid=30784361
chromosome_13	phytozomev13	exon	3921126	3921284	.	-	.	ID=Cre13.g590600.t4.1.v5.5.exon.18;Parent=Cre13.g590600.t4.1.v5.5;pacid=30784361
chromosome_13	phytozomev13	CDS	3921126	3921284	.	-	0	ID=Cre13.g590600.t4.1.v5.5.CDS.18;Parent=Cre13.g590600.t4.1.v5.5;pacid=30784361
chromosome_13	phytozomev13	exon	3921380	3921433	.	-	.	ID=Cre13.g590600.t4.1.v5.5.exon.17;Parent=Cre13.g590600.t4.1.v5.5;pacid=30784361
chromosome_13	phytozomev13	CDS	3921380	3921433	.	-	0	ID=Cre13.g590600.t4.1.v5.5.CDS.17;Parent=Cre13.g590600.t4.1.v5.5;pacid=30784361
chromosome_13	phytozomev13	exon	3921794	3921952	.	-	.	ID=Cre13.g590600.t4.1.v5.5.exon.16;Parent=Cre13.g590600.t4.1.v5.5;pacid=30784361
chromosome_13	phytozomev13	CDS	3921794	3921952	.	-	0	ID=Cre13.g590600.t4.1.v5.5.CDS.16;Parent=Cre13.g590600.t4.1.v5.5;pacid=30784361
chromosome_13	phytozomev13	exon	3922048	3922101	.	-	.	ID=Cre13.g590600.t4.1.v5.5.exon.15;Parent=Cre13.g590600.t4.1.v5.5;pacid=30784361
chromosome_13	phytozomev13	CDS	3922048	3922101	.	-	0	ID=Cre13.g590600.t4.1.v5.5.CDS.15;Parent=Cre13.g590600.t4.1.v5.5;pacid=30784361
chromosome_13	phytozomev13	exon	3922272	3922325	.	-	.	ID=Cre13.g590600.t4.1.v5.5.exon.14;Parent=Cre13.g590600.t4.1.v5.5;pacid=30784361
chromosome_13	phytozomev13	CDS	3922272	3922325	.	-	0	ID=Cre13.g590600.t4.1.v5.5.CDS.14;Parent=Cre13.g590600.t4.1.v5.5;pacid=30784361
chromosome_13	phytozomev13	exon	3922459	3922617	.	-	.	ID=Cre13.g590600.t4.1.v5.5.exon.13;Parent=Cre13.g590600.t4.1.v5.5;pacid=30784361
chromosome_13	phytozomev13	CDS	3922459	3922617	.	-	0	ID=Cre13.g590600.t4.1.v5.5.CDS.13;Parent=Cre13.g590600.t4.1.v5.5;pacid=30784361
chromosome_13	phytozomev13	exon	3922716	3922769	.	-	.	ID=Cre13.g590600.t4.1.v5.5.exon.12;Parent=Cre13.g590600.t4.1.v5.5;pacid=30784361
chromosome_13	phytozomev13	CDS	3922716	3922769	.	-	0	ID=Cre13.g590600.t4.1.v5.5.CDS.12;Parent=Cre13.g590600.t4.1.v5.5;pacid=30784361
chromosome_13	phytozomev13	exon	3922905	3923063	.	-	.	ID=Cre13.g590600.t4.1.v5.5.exon.11;Parent=Cre13.g590600.t4.1.v5.5;pacid=30784361
chromosome_13	phytozomev13	CDS	3922905	3923063	.	-	0	ID=Cre13.g590600.t4.1.v5.5.CDS.11;Parent=Cre13.g590600.t4.1.v5.5;pacid=30784361
chromosome_13	phytozomev13	exon	3923162	3923215	.	-	.	ID=Cre13.g590600.t4.1.v5.5.exon.10;Parent=Cre13.g590600.t4.1.v5.5;pacid=30784361
chromosome_13	phytozomev13	CDS	3923162	3923215	.	-	0	ID=Cre13.g590600.t4.1.v5.5.CDS.10;Parent=Cre13.g590600.t4.1.v5.5;pacid=30784361
chromosome_13	phytozomev13	exon	3923351	3923509	.	-	.	ID=Cre13.g590600.t4.1.v5.5.exon.9;Parent=Cre13.g590600.t4.1.v5.5;pacid=30784361
chromosome_13	phytozomev13	CDS	3923351	3923509	.	-	0	ID=Cre13.g590600.t4.1.v5.5.CDS.9;Parent=Cre13.g590600.t4.1.v5.5;pacid=30784361
chromosome_13	phytozomev13	exon	3923608	3923661	.	-	.	ID=Cre13.g590600.t4.1.v5.5.exon.8;Parent=Cre13.g590600.t4.1.v5.5;pacid=30784361
chromosome_13	phytozomev13	CDS	3923608	3923661	.	-	0	ID=Cre13.g590600.t4.1.v5.5.CDS.8;Parent=Cre13.g590600.t4.1.v5.5;pacid=30784361
chromosome_13	phytozomev13	exon	3923797	3923955	.	-	.	ID=Cre13.g590600.t4.1.v5.5.exon.7;Parent=Cre13.g590600.t4.1.v5.5;pacid=30784361
chromosome_13	phytozomev13	CDS	3923797	3923955	.	-	0	ID=Cre13.g590600.t4.1.v5.5.CDS.7;Parent=Cre13.g590600.t4.1.v5.5;pacid=30784361
chromosome_13	phytozomev13	exon	3924429	3924587	.	-	.	ID=Cre13.g590600.t4.1.v5.5.exon.6;Parent=Cre13.g590600.t4.1.v5.5;pacid=30784361
chromosome_13	phytozomev13	CDS	3924429	3924587	.	-	0	ID=Cre13.g590600.t4.1.v5.5.CDS.6;Parent=Cre13.g590600.t4.1.v5.5;pacid=30784361
chromosome_13	phytozomev13	exon	3924754	3925981	.	-	.	ID=Cre13.g590600.t4.1.v5.5.exon.5;Parent=Cre13.g590600.t4.1.v5.5;pacid=30784361
chromosome_13	phytozomev13	CDS	3924754	3925981	.	-	1	ID=Cre13.g590600.t4.1.v5.5.CDS.5;Parent=Cre13.g590600.t4.1.v5.5;pacid=30784361
chromosome_13	phytozomev13	exon	3926216	3926427	.	-	.	ID=Cre13.g590600.t4.1.v5.5.exon.4;Parent=Cre13.g590600.t4.1.v5.5;pacid=30784361
chromosome_13	phytozomev13	CDS	3926216	3926427	.	-	0	ID=Cre13.g590600.t4.1.v5.5.CDS.4;Parent=Cre13.g590600.t4.1.v5.5;pacid=30784361
chromosome_13	phytozomev13	exon	3926807	3926948	.	-	.	ID=Cre13.g590600.t4.1.v5.5.exon.3;Parent=Cre13.g590600.t4.1.v5.5;pacid=30784361
chromosome_13	phytozomev13	CDS	3926807	3926948	.	-	1	ID=Cre13.g590600.t4.1.v5.5.CDS.3;Parent=Cre13.g590600.t4.1.v5.5;pacid=30784361
chromosome_13	phytozomev13	exon	3927066	3927186	.	-	.	ID=Cre13.g590600.t4.1.v5.5.exon.2;Parent=Cre13.g590600.t4.1.v5.5;pacid=30784361
chromosome_13	phytozomev13	CDS	3927066	3927186	.	-	2	ID=Cre13.g590600.t4.1.v5.5.CDS.2;Parent=Cre13.g590600.t4.1.v5.5;pacid=30784361
chromosome_13	phytozomev13	CDS	3927281	3927392	.	-	0	ID=Cre13.g590600.t4.1.v5.5.CDS.1;Parent=Cre13.g590600.t4.1.v5.5;pacid=30784361
chromosome_13	phytozomev13	exon	3927281	3927508	.	-	.	ID=Cre13.g590600.t4.1.v5.5.exon.1;Parent=Cre13.g590600.t4.1.v5.5;pacid=30784361
chromosome_13	phytozomev13	five_prime_UTR	3927393	3927508	.	-	.	ID=Cre13.g590600.t4.1.v5.5.five_prime_UTR.1;Parent=Cre13.g590600.t4.1.v5.5;pacid=30784361
chromosome_13	phytozomev13	mRNA	3909368	3927508	.	-	.	ID=Cre13.g590600.t5.1.v5.5;Parent=Cre13.g590600.v5.5;Name=Cre13.g590600.t5.1;pacid=30784362;longest=0;geneName=PDE32
chromosome_13	phytozomev13	three_prime_UTR	3909368	3911272	.	-	.	ID=Cre13.g590600.t5.1.v5.5.three_prime_UTR.1;Parent=Cre13.g590600.t5.1.v5.5;pacid=30784362
chromosome_13	phytozomev13	exon	3909368	3911452	.	-	.	ID=Cre13.g590600.t5.1.v5.5.exon.42;Parent=Cre13.g590600.t5.1.v5.5;pacid=30784362
chromosome_13	phytozomev13	CDS	3911273	3911452	.	-	0	ID=Cre13.g590600.t5.1.v5.5.CDS.42;Parent=Cre13.g590600.t5.1.v5.5;pacid=30784362
chromosome_13	phytozomev13	exon	3911744	3911887	.	-	.	ID=Cre13.g590600.t5.1.v5.5.exon.41;Parent=Cre13.g590600.t5.1.v5.5;pacid=30784362
chromosome_13	phytozomev13	CDS	3911744	3911887	.	-	0	ID=Cre13.g590600.t5.1.v5.5.CDS.41;Parent=Cre13.g590600.t5.1.v5.5;pacid=30784362
chromosome_13	phytozomev13	exon	3912139	3912295	.	-	.	ID=Cre13.g590600.t5.1.v5.5.exon.40;Parent=Cre13.g590600.t5.1.v5.5;pacid=30784362
chromosome_13	phytozomev13	CDS	3912139	3912295	.	-	1	ID=Cre13.g590600.t5.1.v5.5.CDS.40;Parent=Cre13.g590600.t5.1.v5.5;pacid=30784362
chromosome_13	phytozomev13	exon	3912540	3912652	.	-	.	ID=Cre13.g590600.t5.1.v5.5.exon.39;Parent=Cre13.g590600.t5.1.v5.5;pacid=30784362
chromosome_13	phytozomev13	CDS	3912540	3912652	.	-	0	ID=Cre13.g590600.t5.1.v5.5.CDS.39;Parent=Cre13.g590600.t5.1.v5.5;pacid=30784362
chromosome_13	phytozomev13	exon	3913075	3913216	.	-	.	ID=Cre13.g590600.t5.1.v5.5.exon.38;Parent=Cre13.g590600.t5.1.v5.5;pacid=30784362
chromosome_13	phytozomev13	CDS	3913075	3913216	.	-	1	ID=Cre13.g590600.t5.1.v5.5.CDS.38;Parent=Cre13.g590600.t5.1.v5.5;pacid=30784362
chromosome_13	phytozomev13	exon	3913352	3913491	.	-	.	ID=Cre13.g590600.t5.1.v5.5.exon.37;Parent=Cre13.g590600.t5.1.v5.5;pacid=30784362
chromosome_13	phytozomev13	CDS	3913352	3913491	.	-	0	ID=Cre13.g590600.t5.1.v5.5.CDS.37;Parent=Cre13.g590600.t5.1.v5.5;pacid=30784362
chromosome_13	phytozomev13	exon	3913988	3914110	.	-	.	ID=Cre13.g590600.t5.1.v5.5.exon.36;Parent=Cre13.g590600.t5.1.v5.5;pacid=30784362
chromosome_13	phytozomev13	CDS	3913988	3914110	.	-	0	ID=Cre13.g590600.t5.1.v5.5.CDS.36;Parent=Cre13.g590600.t5.1.v5.5;pacid=30784362
chromosome_13	phytozomev13	exon	3914247	3914360	.	-	.	ID=Cre13.g590600.t5.1.v5.5.exon.35;Parent=Cre13.g590600.t5.1.v5.5;pacid=30784362
chromosome_13	phytozomev13	CDS	3914247	3914360	.	-	0	ID=Cre13.g590600.t5.1.v5.5.CDS.35;Parent=Cre13.g590600.t5.1.v5.5;pacid=30784362
chromosome_13	phytozomev13	exon	3914646	3915455	.	-	.	ID=Cre13.g590600.t5.1.v5.5.exon.34;Parent=Cre13.g590600.t5.1.v5.5;pacid=30784362
chromosome_13	phytozomev13	CDS	3914646	3915455	.	-	0	ID=Cre13.g590600.t5.1.v5.5.CDS.34;Parent=Cre13.g590600.t5.1.v5.5;pacid=30784362
chromosome_13	phytozomev13	exon	3915929	3916024	.	-	.	ID=Cre13.g590600.t5.1.v5.5.exon.33;Parent=Cre13.g590600.t5.1.v5.5;pacid=30784362
chromosome_13	phytozomev13	CDS	3915929	3916024	.	-	0	ID=Cre13.g590600.t5.1.v5.5.CDS.33;Parent=Cre13.g590600.t5.1.v5.5;pacid=30784362
chromosome_13	phytozomev13	exon	3916408	3916572	.	-	.	ID=Cre13.g590600.t5.1.v5.5.exon.32;Parent=Cre13.g590600.t5.1.v5.5;pacid=30784362
chromosome_13	phytozomev13	CDS	3916408	3916572	.	-	0	ID=Cre13.g590600.t5.1.v5.5.CDS.32;Parent=Cre13.g590600.t5.1.v5.5;pacid=30784362
chromosome_13	phytozomev13	exon	3916902	3916964	.	-	.	ID=Cre13.g590600.t5.1.v5.5.exon.31;Parent=Cre13.g590600.t5.1.v5.5;pacid=30784362
chromosome_13	phytozomev13	CDS	3916902	3916964	.	-	0	ID=Cre13.g590600.t5.1.v5.5.CDS.31;Parent=Cre13.g590600.t5.1.v5.5;pacid=30784362
chromosome_13	phytozomev13	exon	3917156	3917293	.	-	.	ID=Cre13.g590600.t5.1.v5.5.exon.30;Parent=Cre13.g590600.t5.1.v5.5;pacid=30784362
chromosome_13	phytozomev13	CDS	3917156	3917293	.	-	0	ID=Cre13.g590600.t5.1.v5.5.CDS.30;Parent=Cre13.g590600.t5.1.v5.5;pacid=30784362
chromosome_13	phytozomev13	exon	3917694	3917852	.	-	.	ID=Cre13.g590600.t5.1.v5.5.exon.29;Parent=Cre13.g590600.t5.1.v5.5;pacid=30784362
chromosome_13	phytozomev13	CDS	3917694	3917852	.	-	0	ID=Cre13.g590600.t5.1.v5.5.CDS.29;Parent=Cre13.g590600.t5.1.v5.5;pacid=30784362
chromosome_13	phytozomev13	exon	3917989	3918042	.	-	.	ID=Cre13.g590600.t5.1.v5.5.exon.28;Parent=Cre13.g590600.t5.1.v5.5;pacid=30784362
chromosome_13	phytozomev13	CDS	3917989	3918042	.	-	0	ID=Cre13.g590600.t5.1.v5.5.CDS.28;Parent=Cre13.g590600.t5.1.v5.5;pacid=30784362
chromosome_13	phytozomev13	exon	3918219	3918377	.	-	.	ID=Cre13.g590600.t5.1.v5.5.exon.27;Parent=Cre13.g590600.t5.1.v5.5;pacid=30784362
chromosome_13	phytozomev13	CDS	3918219	3918377	.	-	0	ID=Cre13.g590600.t5.1.v5.5.CDS.27;Parent=Cre13.g590600.t5.1.v5.5;pacid=30784362
chromosome_13	phytozomev13	exon	3918675	3918728	.	-	.	ID=Cre13.g590600.t5.1.v5.5.exon.26;Parent=Cre13.g590600.t5.1.v5.5;pacid=30784362
chromosome_13	phytozomev13	CDS	3918675	3918728	.	-	0	ID=Cre13.g590600.t5.1.v5.5.CDS.26;Parent=Cre13.g590600.t5.1.v5.5;pacid=30784362
chromosome_13	phytozomev13	exon	3918942	3919100	.	-	.	ID=Cre13.g590600.t5.1.v5.5.exon.25;Parent=Cre13.g590600.t5.1.v5.5;pacid=30784362
chromosome_13	phytozomev13	CDS	3918942	3919100	.	-	0	ID=Cre13.g590600.t5.1.v5.5.CDS.25;Parent=Cre13.g590600.t5.1.v5.5;pacid=30784362
chromosome_13	phytozomev13	exon	3919196	3919249	.	-	.	ID=Cre13.g590600.t5.1.v5.5.exon.24;Parent=Cre13.g590600.t5.1.v5.5;pacid=30784362
chromosome_13	phytozomev13	CDS	3919196	3919249	.	-	0	ID=Cre13.g590600.t5.1.v5.5.CDS.24;Parent=Cre13.g590600.t5.1.v5.5;pacid=30784362
chromosome_13	phytozomev13	exon	3919406	3919564	.	-	.	ID=Cre13.g590600.t5.1.v5.5.exon.23;Parent=Cre13.g590600.t5.1.v5.5;pacid=30784362
chromosome_13	phytozomev13	CDS	3919406	3919564	.	-	0	ID=Cre13.g590600.t5.1.v5.5.CDS.23;Parent=Cre13.g590600.t5.1.v5.5;pacid=30784362
chromosome_13	phytozomev13	exon	3919666	3919719	.	-	.	ID=Cre13.g590600.t5.1.v5.5.exon.22;Parent=Cre13.g590600.t5.1.v5.5;pacid=30784362
chromosome_13	phytozomev13	CDS	3919666	3919719	.	-	0	ID=Cre13.g590600.t5.1.v5.5.CDS.22;Parent=Cre13.g590600.t5.1.v5.5;pacid=30784362
chromosome_13	phytozomev13	exon	3920019	3920177	.	-	.	ID=Cre13.g590600.t5.1.v5.5.exon.21;Parent=Cre13.g590600.t5.1.v5.5;pacid=30784362
chromosome_13	phytozomev13	CDS	3920019	3920177	.	-	0	ID=Cre13.g590600.t5.1.v5.5.CDS.21;Parent=Cre13.g590600.t5.1.v5.5;pacid=30784362
chromosome_13	phytozomev13	exon	3920681	3920839	.	-	.	ID=Cre13.g590600.t5.1.v5.5.exon.20;Parent=Cre13.g590600.t5.1.v5.5;pacid=30784362
chromosome_13	phytozomev13	CDS	3920681	3920839	.	-	0	ID=Cre13.g590600.t5.1.v5.5.CDS.20;Parent=Cre13.g590600.t5.1.v5.5;pacid=30784362
chromosome_13	phytozomev13	exon	3920938	3920991	.	-	.	ID=Cre13.g590600.t5.1.v5.5.exon.19;Parent=Cre13.g590600.t5.1.v5.5;pacid=30784362
chromosome_13	phytozomev13	CDS	3920938	3920991	.	-	0	ID=Cre13.g590600.t5.1.v5.5.CDS.19;Parent=Cre13.g590600.t5.1.v5.5;pacid=30784362
chromosome_13	phytozomev13	exon	3921126	3921284	.	-	.	ID=Cre13.g590600.t5.1.v5.5.exon.18;Parent=Cre13.g590600.t5.1.v5.5;pacid=30784362
chromosome_13	phytozomev13	CDS	3921126	3921284	.	-	0	ID=Cre13.g590600.t5.1.v5.5.CDS.18;Parent=Cre13.g590600.t5.1.v5.5;pacid=30784362
chromosome_13	phytozomev13	exon	3921380	3921433	.	-	.	ID=Cre13.g590600.t5.1.v5.5.exon.17;Parent=Cre13.g590600.t5.1.v5.5;pacid=30784362
chromosome_13	phytozomev13	CDS	3921380	3921433	.	-	0	ID=Cre13.g590600.t5.1.v5.5.CDS.17;Parent=Cre13.g590600.t5.1.v5.5;pacid=30784362
chromosome_13	phytozomev13	exon	3921794	3921952	.	-	.	ID=Cre13.g590600.t5.1.v5.5.exon.16;Parent=Cre13.g590600.t5.1.v5.5;pacid=30784362
chromosome_13	phytozomev13	CDS	3921794	3921952	.	-	0	ID=Cre13.g590600.t5.1.v5.5.CDS.16;Parent=Cre13.g590600.t5.1.v5.5;pacid=30784362
chromosome_13	phytozomev13	exon	3922048	3922101	.	-	.	ID=Cre13.g590600.t5.1.v5.5.exon.15;Parent=Cre13.g590600.t5.1.v5.5;pacid=30784362
chromosome_13	phytozomev13	CDS	3922048	3922101	.	-	0	ID=Cre13.g590600.t5.1.v5.5.CDS.15;Parent=Cre13.g590600.t5.1.v5.5;pacid=30784362
chromosome_13	phytozomev13	exon	3922272	3922325	.	-	.	ID=Cre13.g590600.t5.1.v5.5.exon.14;Parent=Cre13.g590600.t5.1.v5.5;pacid=30784362
chromosome_13	phytozomev13	CDS	3922272	3922325	.	-	0	ID=Cre13.g590600.t5.1.v5.5.CDS.14;Parent=Cre13.g590600.t5.1.v5.5;pacid=30784362
chromosome_13	phytozomev13	exon	3922459	3922617	.	-	.	ID=Cre13.g590600.t5.1.v5.5.exon.13;Parent=Cre13.g590600.t5.1.v5.5;pacid=30784362
chromosome_13	phytozomev13	CDS	3922459	3922617	.	-	0	ID=Cre13.g590600.t5.1.v5.5.CDS.13;Parent=Cre13.g590600.t5.1.v5.5;pacid=30784362
chromosome_13	phytozomev13	exon	3922716	3922769	.	-	.	ID=Cre13.g590600.t5.1.v5.5.exon.12;Parent=Cre13.g590600.t5.1.v5.5;pacid=30784362
chromosome_13	phytozomev13	CDS	3922716	3922769	.	-	0	ID=Cre13.g590600.t5.1.v5.5.CDS.12;Parent=Cre13.g590600.t5.1.v5.5;pacid=30784362
chromosome_13	phytozomev13	exon	3922905	3923063	.	-	.	ID=Cre13.g590600.t5.1.v5.5.exon.11;Parent=Cre13.g590600.t5.1.v5.5;pacid=30784362
chromosome_13	phytozomev13	CDS	3922905	3923063	.	-	0	ID=Cre13.g590600.t5.1.v5.5.CDS.11;Parent=Cre13.g590600.t5.1.v5.5;pacid=30784362
chromosome_13	phytozomev13	exon	3923162	3923215	.	-	.	ID=Cre13.g590600.t5.1.v5.5.exon.10;Parent=Cre13.g590600.t5.1.v5.5;pacid=30784362
chromosome_13	phytozomev13	CDS	3923162	3923215	.	-	0	ID=Cre13.g590600.t5.1.v5.5.CDS.10;Parent=Cre13.g590600.t5.1.v5.5;pacid=30784362
chromosome_13	phytozomev13	exon	3923351	3923509	.	-	.	ID=Cre13.g590600.t5.1.v5.5.exon.9;Parent=Cre13.g590600.t5.1.v5.5;pacid=30784362
chromosome_13	phytozomev13	CDS	3923351	3923509	.	-	0	ID=Cre13.g590600.t5.1.v5.5.CDS.9;Parent=Cre13.g590600.t5.1.v5.5;pacid=30784362
chromosome_13	phytozomev13	exon	3923608	3923661	.	-	.	ID=Cre13.g590600.t5.1.v5.5.exon.8;Parent=Cre13.g590600.t5.1.v5.5;pacid=30784362
chromosome_13	phytozomev13	CDS	3923608	3923661	.	-	0	ID=Cre13.g590600.t5.1.v5.5.CDS.8;Parent=Cre13.g590600.t5.1.v5.5;pacid=30784362
chromosome_13	phytozomev13	exon	3923797	3923955	.	-	.	ID=Cre13.g590600.t5.1.v5.5.exon.7;Parent=Cre13.g590600.t5.1.v5.5;pacid=30784362
chromosome_13	phytozomev13	CDS	3923797	3923955	.	-	0	ID=Cre13.g590600.t5.1.v5.5.CDS.7;Parent=Cre13.g590600.t5.1.v5.5;pacid=30784362
chromosome_13	phytozomev13	exon	3924429	3924587	.	-	.	ID=Cre13.g590600.t5.1.v5.5.exon.6;Parent=Cre13.g590600.t5.1.v5.5;pacid=30784362
chromosome_13	phytozomev13	CDS	3924429	3924587	.	-	0	ID=Cre13.g590600.t5.1.v5.5.CDS.6;Parent=Cre13.g590600.t5.1.v5.5;pacid=30784362
chromosome_13	phytozomev13	exon	3924754	3925981	.	-	.	ID=Cre13.g590600.t5.1.v5.5.exon.5;Parent=Cre13.g590600.t5.1.v5.5;pacid=30784362
chromosome_13	phytozomev13	CDS	3924754	3925981	.	-	1	ID=Cre13.g590600.t5.1.v5.5.CDS.5;Parent=Cre13.g590600.t5.1.v5.5;pacid=30784362
chromosome_13	phytozomev13	exon	3926216	3926427	.	-	.	ID=Cre13.g590600.t5.1.v5.5.exon.4;Parent=Cre13.g590600.t5.1.v5.5;pacid=30784362
chromosome_13	phytozomev13	CDS	3926216	3926427	.	-	0	ID=Cre13.g590600.t5.1.v5.5.CDS.4;Parent=Cre13.g590600.t5.1.v5.5;pacid=30784362
chromosome_13	phytozomev13	exon	3926807	3926948	.	-	.	ID=Cre13.g590600.t5.1.v5.5.exon.3;Parent=Cre13.g590600.t5.1.v5.5;pacid=30784362
chromosome_13	phytozomev13	CDS	3926807	3926948	.	-	1	ID=Cre13.g590600.t5.1.v5.5.CDS.3;Parent=Cre13.g590600.t5.1.v5.5;pacid=30784362
chromosome_13	phytozomev13	exon	3927066	3927186	.	-	.	ID=Cre13.g590600.t5.1.v5.5.exon.2;Parent=Cre13.g590600.t5.1.v5.5;pacid=30784362
chromosome_13	phytozomev13	CDS	3927066	3927186	.	-	2	ID=Cre13.g590600.t5.1.v5.5.CDS.2;Parent=Cre13.g590600.t5.1.v5.5;pacid=30784362
chromosome_13	phytozomev13	CDS	3927281	3927392	.	-	0	ID=Cre13.g590600.t5.1.v5.5.CDS.1;Parent=Cre13.g590600.t5.1.v5.5;pacid=30784362
chromosome_13	phytozomev13	exon	3927281	3927508	.	-	.	ID=Cre13.g590600.t5.1.v5.5.exon.1;Parent=Cre13.g590600.t5.1.v5.5;pacid=30784362
chromosome_13	phytozomev13	five_prime_UTR	3927393	3927508	.	-	.	ID=Cre13.g590600.t5.1.v5.5.five_prime_UTR.1;Parent=Cre13.g590600.t5.1.v5.5;pacid=30784362
###
chromosome_13	phytozomev13	gene	3927679	3929739	.	+	.	ID=Cre13.g590626.v5.5;Name=Cre13.g590626
chromosome_13	phytozomev13	mRNA	3927679	3929739	.	+	.	ID=Cre13.g590626.t1.1.v5.5;Parent=Cre13.g590626.v5.5;Name=Cre13.g590626.t1.1;pacid=30784463;longest=1
chromosome_13	phytozomev13	five_prime_UTR	3927679	3927966	.	+	.	ID=Cre13.g590626.t1.1.v5.5.five_prime_UTR.1;Parent=Cre13.g590626.t1.1.v5.5;pacid=30784463
chromosome_13	phytozomev13	exon	3927679	3927973	.	+	.	ID=Cre13.g590626.t1.1.v5.5.exon.1;Parent=Cre13.g590626.t1.1.v5.5;pacid=30784463
chromosome_13	phytozomev13	CDS	3927967	3927973	.	+	0	ID=Cre13.g590626.t1.1.v5.5.CDS.1;Parent=Cre13.g590626.t1.1.v5.5;pacid=30784463
chromosome_13	phytozomev13	CDS	3928225	3928406	.	+	2	ID=Cre13.g590626.t1.1.v5.5.CDS.2;Parent=Cre13.g590626.t1.1.v5.5;pacid=30784463
chromosome_13	phytozomev13	exon	3928225	3929739	.	+	.	ID=Cre13.g590626.t1.1.v5.5.exon.2;Parent=Cre13.g590626.t1.1.v5.5;pacid=30784463
chromosome_13	phytozomev13	three_prime_UTR	3928407	3929739	.	+	.	ID=Cre13.g590626.t1.1.v5.5.three_prime_UTR.1;Parent=Cre13.g590626.t1.1.v5.5;pacid=30784463
###
chromosome_13	phytozomev13	gene	3930743	3934468	.	-	.	ID=Cre13.g590650.v5.5;Name=Cre13.g590650
chromosome_13	phytozomev13	mRNA	3930743	3934468	.	-	.	ID=Cre13.g590650.t1.2.v5.5;Parent=Cre13.g590650.v5.5;Name=Cre13.g590650.t1.2;pacid=30784585;longest=1
chromosome_13	phytozomev13	three_prime_UTR	3930743	3931505	.	-	.	ID=Cre13.g590650.t1.2.v5.5.three_prime_UTR.1;Parent=Cre13.g590650.t1.2.v5.5;pacid=30784585
chromosome_13	phytozomev13	exon	3930743	3931562	.	-	.	ID=Cre13.g590650.t1.2.v5.5.exon.5;Parent=Cre13.g590650.t1.2.v5.5;pacid=30784585
chromosome_13	phytozomev13	CDS	3931506	3931562	.	-	0	ID=Cre13.g590650.t1.2.v5.5.CDS.5;Parent=Cre13.g590650.t1.2.v5.5;pacid=30784585
chromosome_13	phytozomev13	exon	3932039	3932199	.	-	.	ID=Cre13.g590650.t1.2.v5.5.exon.4;Parent=Cre13.g590650.t1.2.v5.5;pacid=30784585
chromosome_13	phytozomev13	CDS	3932039	3932199	.	-	2	ID=Cre13.g590650.t1.2.v5.5.CDS.4;Parent=Cre13.g590650.t1.2.v5.5;pacid=30784585
chromosome_13	phytozomev13	exon	3932459	3932638	.	-	.	ID=Cre13.g590650.t1.2.v5.5.exon.3;Parent=Cre13.g590650.t1.2.v5.5;pacid=30784585
chromosome_13	phytozomev13	CDS	3932459	3932638	.	-	2	ID=Cre13.g590650.t1.2.v5.5.CDS.3;Parent=Cre13.g590650.t1.2.v5.5;pacid=30784585
chromosome_13	phytozomev13	exon	3932967	3933132	.	-	.	ID=Cre13.g590650.t1.2.v5.5.exon.2;Parent=Cre13.g590650.t1.2.v5.5;pacid=30784585
chromosome_13	phytozomev13	CDS	3932967	3933132	.	-	0	ID=Cre13.g590650.t1.2.v5.5.CDS.2;Parent=Cre13.g590650.t1.2.v5.5;pacid=30784585
chromosome_13	phytozomev13	CDS	3933321	3934418	.	-	0	ID=Cre13.g590650.t1.2.v5.5.CDS.1;Parent=Cre13.g590650.t1.2.v5.5;pacid=30784585
chromosome_13	phytozomev13	exon	3933321	3934468	.	-	.	ID=Cre13.g590650.t1.2.v5.5.exon.1;Parent=Cre13.g590650.t1.2.v5.5;pacid=30784585
chromosome_13	phytozomev13	five_prime_UTR	3934419	3934468	.	-	.	ID=Cre13.g590650.t1.2.v5.5.five_prime_UTR.1;Parent=Cre13.g590650.t1.2.v5.5;pacid=30784585
###
chromosome_13	phytozomev13	gene	3934959	3941740	.	+	.	ID=Cre13.g590700.v5.5;Name=Cre13.g590700
chromosome_13	phytozomev13	mRNA	3934959	3941740	.	+	.	ID=Cre13.g590700.t1.1.v5.5;Parent=Cre13.g590700.v5.5;Name=Cre13.g590700.t1.1;pacid=30784667;longest=1
chromosome_13	phytozomev13	five_prime_UTR	3934959	3935074	.	+	.	ID=Cre13.g590700.t1.1.v5.5.five_prime_UTR.1;Parent=Cre13.g590700.t1.1.v5.5;pacid=30784667
chromosome_13	phytozomev13	exon	3934959	3935254	.	+	.	ID=Cre13.g590700.t1.1.v5.5.exon.1;Parent=Cre13.g590700.t1.1.v5.5;pacid=30784667
chromosome_13	phytozomev13	CDS	3935075	3935254	.	+	0	ID=Cre13.g590700.t1.1.v5.5.CDS.1;Parent=Cre13.g590700.t1.1.v5.5;pacid=30784667
chromosome_13	phytozomev13	exon	3935461	3935619	.	+	.	ID=Cre13.g590700.t1.1.v5.5.exon.2;Parent=Cre13.g590700.t1.1.v5.5;pacid=30784667
chromosome_13	phytozomev13	CDS	3935461	3935619	.	+	0	ID=Cre13.g590700.t1.1.v5.5.CDS.2;Parent=Cre13.g590700.t1.1.v5.5;pacid=30784667
chromosome_13	phytozomev13	exon	3936067	3936706	.	+	.	ID=Cre13.g590700.t1.1.v5.5.exon.3;Parent=Cre13.g590700.t1.1.v5.5;pacid=30784667
chromosome_13	phytozomev13	CDS	3936067	3936706	.	+	0	ID=Cre13.g590700.t1.1.v5.5.CDS.3;Parent=Cre13.g590700.t1.1.v5.5;pacid=30784667
chromosome_13	phytozomev13	exon	3936960	3937069	.	+	.	ID=Cre13.g590700.t1.1.v5.5.exon.4;Parent=Cre13.g590700.t1.1.v5.5;pacid=30784667
chromosome_13	phytozomev13	CDS	3936960	3937069	.	+	2	ID=Cre13.g590700.t1.1.v5.5.CDS.4;Parent=Cre13.g590700.t1.1.v5.5;pacid=30784667
chromosome_13	phytozomev13	exon	3937433	3937528	.	+	.	ID=Cre13.g590700.t1.1.v5.5.exon.5;Parent=Cre13.g590700.t1.1.v5.5;pacid=30784667
chromosome_13	phytozomev13	CDS	3937433	3937528	.	+	0	ID=Cre13.g590700.t1.1.v5.5.CDS.5;Parent=Cre13.g590700.t1.1.v5.5;pacid=30784667
chromosome_13	phytozomev13	exon	3937947	3938111	.	+	.	ID=Cre13.g590700.t1.1.v5.5.exon.6;Parent=Cre13.g590700.t1.1.v5.5;pacid=30784667
chromosome_13	phytozomev13	CDS	3937947	3938111	.	+	0	ID=Cre13.g590700.t1.1.v5.5.CDS.6;Parent=Cre13.g590700.t1.1.v5.5;pacid=30784667
chromosome_13	phytozomev13	exon	3938745	3938831	.	+	.	ID=Cre13.g590700.t1.1.v5.5.exon.7;Parent=Cre13.g590700.t1.1.v5.5;pacid=30784667
chromosome_13	phytozomev13	CDS	3938745	3938831	.	+	0	ID=Cre13.g590700.t1.1.v5.5.CDS.7;Parent=Cre13.g590700.t1.1.v5.5;pacid=30784667
chromosome_13	phytozomev13	exon	3939699	3939770	.	+	.	ID=Cre13.g590700.t1.1.v5.5.exon.8;Parent=Cre13.g590700.t1.1.v5.5;pacid=30784667
chromosome_13	phytozomev13	CDS	3939699	3939770	.	+	0	ID=Cre13.g590700.t1.1.v5.5.CDS.8;Parent=Cre13.g590700.t1.1.v5.5;pacid=30784667
chromosome_13	phytozomev13	exon	3940138	3940233	.	+	.	ID=Cre13.g590700.t1.1.v5.5.exon.9;Parent=Cre13.g590700.t1.1.v5.5;pacid=30784667
chromosome_13	phytozomev13	CDS	3940138	3940233	.	+	0	ID=Cre13.g590700.t1.1.v5.5.CDS.9;Parent=Cre13.g590700.t1.1.v5.5;pacid=30784667
chromosome_13	phytozomev13	CDS	3940497	3940778	.	+	0	ID=Cre13.g590700.t1.1.v5.5.CDS.10;Parent=Cre13.g590700.t1.1.v5.5;pacid=30784667
chromosome_13	phytozomev13	exon	3940497	3941740	.	+	.	ID=Cre13.g590700.t1.1.v5.5.exon.10;Parent=Cre13.g590700.t1.1.v5.5;pacid=30784667
chromosome_13	phytozomev13	three_prime_UTR	3940779	3941740	.	+	.	ID=Cre13.g590700.t1.1.v5.5.three_prime_UTR.1;Parent=Cre13.g590700.t1.1.v5.5;pacid=30784667
###
chromosome_13	phytozomev13	gene	3942153	3943188	.	-	.	ID=Cre13.g590750.v5.5;Name=Cre13.g590750
chromosome_13	phytozomev13	mRNA	3942153	3943188	.	-	.	ID=Cre13.g590750.t1.2.v5.5;Parent=Cre13.g590750.v5.5;Name=Cre13.g590750.t1.2;pacid=30783880;longest=1;geneName=HTB21
chromosome_13	phytozomev13	three_prime_UTR	3942153	3942654	.	-	.	ID=Cre13.g590750.t1.2.v5.5.three_prime_UTR.1;Parent=Cre13.g590750.t1.2.v5.5;pacid=30783880
chromosome_13	phytozomev13	exon	3942153	3943188	.	-	.	ID=Cre13.g590750.t1.2.v5.5.exon.1;Parent=Cre13.g590750.t1.2.v5.5;pacid=30783880
chromosome_13	phytozomev13	CDS	3942655	3943122	.	-	0	ID=Cre13.g590750.t1.2.v5.5.CDS.1;Parent=Cre13.g590750.t1.2.v5.5;pacid=30783880
chromosome_13	phytozomev13	five_prime_UTR	3943123	3943188	.	-	.	ID=Cre13.g590750.t1.2.v5.5.five_prime_UTR.1;Parent=Cre13.g590750.t1.2.v5.5;pacid=30783880
###
chromosome_13	phytozomev13	gene	3943289	3944247	.	+	.	ID=Cre13.g590800.v5.5;Name=Cre13.g590800
chromosome_13	phytozomev13	mRNA	3943289	3944247	.	+	.	ID=Cre13.g590800.t1.2.v5.5;Parent=Cre13.g590800.v5.5;Name=Cre13.g590800.t1.2;pacid=30783997;longest=1;geneName=HTA21
chromosome_13	phytozomev13	five_prime_UTR	3943289	3943404	.	+	.	ID=Cre13.g590800.t1.2.v5.5.five_prime_UTR.1;Parent=Cre13.g590800.t1.2.v5.5;pacid=30783997
chromosome_13	phytozomev13	exon	3943289	3944247	.	+	.	ID=Cre13.g590800.t1.2.v5.5.exon.1;Parent=Cre13.g590800.t1.2.v5.5;pacid=30783997
chromosome_13	phytozomev13	CDS	3943405	3943803	.	+	0	ID=Cre13.g590800.t1.2.v5.5.CDS.1;Parent=Cre13.g590800.t1.2.v5.5;pacid=30783997
chromosome_13	phytozomev13	three_prime_UTR	3943804	3944247	.	+	.	ID=Cre13.g590800.t1.2.v5.5.three_prime_UTR.1;Parent=Cre13.g590800.t1.2.v5.5;pacid=30783997
###
chromosome_13	phytozomev13	gene	3945030	3963878	.	-	.	ID=Cre13.g590850.v5.5;Name=Cre13.g590850
chromosome_13	phytozomev13	mRNA	3945030	3963878	.	-	.	ID=Cre13.g590850.t1.2.v5.5;Parent=Cre13.g590850.v5.5;Name=Cre13.g590850.t1.2;pacid=30784136;longest=1
chromosome_13	phytozomev13	three_prime_UTR	3945030	3946314	.	-	.	ID=Cre13.g590850.t1.2.v5.5.three_prime_UTR.1;Parent=Cre13.g590850.t1.2.v5.5;pacid=30784136
chromosome_13	phytozomev13	exon	3945030	3950547	.	-	.	ID=Cre13.g590850.t1.2.v5.5.exon.15;Parent=Cre13.g590850.t1.2.v5.5;pacid=30784136
chromosome_13	phytozomev13	CDS	3946315	3950547	.	-	0	ID=Cre13.g590850.t1.2.v5.5.CDS.15;Parent=Cre13.g590850.t1.2.v5.5;pacid=30784136
chromosome_13	phytozomev13	exon	3950746	3956904	.	-	.	ID=Cre13.g590850.t1.2.v5.5.exon.14;Parent=Cre13.g590850.t1.2.v5.5;pacid=30784136
chromosome_13	phytozomev13	CDS	3950746	3956904	.	-	0	ID=Cre13.g590850.t1.2.v5.5.CDS.14;Parent=Cre13.g590850.t1.2.v5.5;pacid=30784136
chromosome_13	phytozomev13	exon	3957065	3958345	.	-	.	ID=Cre13.g590850.t1.2.v5.5.exon.13;Parent=Cre13.g590850.t1.2.v5.5;pacid=30784136
chromosome_13	phytozomev13	CDS	3957065	3958345	.	-	0	ID=Cre13.g590850.t1.2.v5.5.CDS.13;Parent=Cre13.g590850.t1.2.v5.5;pacid=30784136
chromosome_13	phytozomev13	exon	3958537	3958775	.	-	.	ID=Cre13.g590850.t1.2.v5.5.exon.12;Parent=Cre13.g590850.t1.2.v5.5;pacid=30784136
chromosome_13	phytozomev13	CDS	3958537	3958775	.	-	2	ID=Cre13.g590850.t1.2.v5.5.CDS.12;Parent=Cre13.g590850.t1.2.v5.5;pacid=30784136
chromosome_13	phytozomev13	exon	3958955	3959131	.	-	.	ID=Cre13.g590850.t1.2.v5.5.exon.11;Parent=Cre13.g590850.t1.2.v5.5;pacid=30784136
chromosome_13	phytozomev13	CDS	3958955	3959131	.	-	2	ID=Cre13.g590850.t1.2.v5.5.CDS.11;Parent=Cre13.g590850.t1.2.v5.5;pacid=30784136
chromosome_13	phytozomev13	exon	3959293	3959383	.	-	.	ID=Cre13.g590850.t1.2.v5.5.exon.10;Parent=Cre13.g590850.t1.2.v5.5;pacid=30784136
chromosome_13	phytozomev13	CDS	3959293	3959383	.	-	0	ID=Cre13.g590850.t1.2.v5.5.CDS.10;Parent=Cre13.g590850.t1.2.v5.5;pacid=30784136
chromosome_13	phytozomev13	exon	3959578	3959653	.	-	.	ID=Cre13.g590850.t1.2.v5.5.exon.9;Parent=Cre13.g590850.t1.2.v5.5;pacid=30784136
chromosome_13	phytozomev13	CDS	3959578	3959653	.	-	1	ID=Cre13.g590850.t1.2.v5.5.CDS.9;Parent=Cre13.g590850.t1.2.v5.5;pacid=30784136
chromosome_13	phytozomev13	exon	3959916	3960257	.	-	.	ID=Cre13.g590850.t1.2.v5.5.exon.8;Parent=Cre13.g590850.t1.2.v5.5;pacid=30784136
chromosome_13	phytozomev13	CDS	3959916	3960257	.	-	1	ID=Cre13.g590850.t1.2.v5.5.CDS.8;Parent=Cre13.g590850.t1.2.v5.5;pacid=30784136
chromosome_13	phytozomev13	exon	3960535	3960830	.	-	.	ID=Cre13.g590850.t1.2.v5.5.exon.7;Parent=Cre13.g590850.t1.2.v5.5;pacid=30784136
chromosome_13	phytozomev13	CDS	3960535	3960830	.	-	0	ID=Cre13.g590850.t1.2.v5.5.CDS.7;Parent=Cre13.g590850.t1.2.v5.5;pacid=30784136
chromosome_13	phytozomev13	exon	3961013	3961093	.	-	.	ID=Cre13.g590850.t1.2.v5.5.exon.6;Parent=Cre13.g590850.t1.2.v5.5;pacid=30784136
chromosome_13	phytozomev13	CDS	3961013	3961093	.	-	0	ID=Cre13.g590850.t1.2.v5.5.CDS.6;Parent=Cre13.g590850.t1.2.v5.5;pacid=30784136
chromosome_13	phytozomev13	exon	3961406	3961672	.	-	.	ID=Cre13.g590850.t1.2.v5.5.exon.5;Parent=Cre13.g590850.t1.2.v5.5;pacid=30784136
chromosome_13	phytozomev13	CDS	3961406	3961672	.	-	0	ID=Cre13.g590850.t1.2.v5.5.CDS.5;Parent=Cre13.g590850.t1.2.v5.5;pacid=30784136
chromosome_13	phytozomev13	exon	3961858	3962139	.	-	.	ID=Cre13.g590850.t1.2.v5.5.exon.4;Parent=Cre13.g590850.t1.2.v5.5;pacid=30784136
chromosome_13	phytozomev13	CDS	3961858	3962139	.	-	0	ID=Cre13.g590850.t1.2.v5.5.CDS.4;Parent=Cre13.g590850.t1.2.v5.5;pacid=30784136
chromosome_13	phytozomev13	exon	3962511	3962579	.	-	.	ID=Cre13.g590850.t1.2.v5.5.exon.3;Parent=Cre13.g590850.t1.2.v5.5;pacid=30784136
chromosome_13	phytozomev13	CDS	3962511	3962579	.	-	0	ID=Cre13.g590850.t1.2.v5.5.CDS.3;Parent=Cre13.g590850.t1.2.v5.5;pacid=30784136
chromosome_13	phytozomev13	exon	3963030	3963179	.	-	.	ID=Cre13.g590850.t1.2.v5.5.exon.2;Parent=Cre13.g590850.t1.2.v5.5;pacid=30784136
chromosome_13	phytozomev13	CDS	3963030	3963179	.	-	0	ID=Cre13.g590850.t1.2.v5.5.CDS.2;Parent=Cre13.g590850.t1.2.v5.5;pacid=30784136
chromosome_13	phytozomev13	CDS	3963533	3963700	.	-	0	ID=Cre13.g590850.t1.2.v5.5.CDS.1;Parent=Cre13.g590850.t1.2.v5.5;pacid=30784136
chromosome_13	phytozomev13	exon	3963533	3963878	.	-	.	ID=Cre13.g590850.t1.2.v5.5.exon.1;Parent=Cre13.g590850.t1.2.v5.5;pacid=30784136
chromosome_13	phytozomev13	five_prime_UTR	3963701	3963878	.	-	.	ID=Cre13.g590850.t1.2.v5.5.five_prime_UTR.1;Parent=Cre13.g590850.t1.2.v5.5;pacid=30784136
###
chromosome_13	phytozomev13	gene	3964029	3965848	.	+	.	ID=Cre13.g590900.v5.5;Name=Cre13.g590900
chromosome_13	phytozomev13	mRNA	3964029	3965848	.	+	.	ID=Cre13.g590900.t1.2.v5.5;Parent=Cre13.g590900.v5.5;Name=Cre13.g590900.t1.2;pacid=30784101;longest=1;geneName=APC11
chromosome_13	phytozomev13	exon	3964029	3964316	.	+	.	ID=Cre13.g590900.t1.2.v5.5.exon.1;Parent=Cre13.g590900.t1.2.v5.5;pacid=30784101
chromosome_13	phytozomev13	five_prime_UTR	3964029	3964316	.	+	.	ID=Cre13.g590900.t1.2.v5.5.five_prime_UTR.1;Parent=Cre13.g590900.t1.2.v5.5;pacid=30784101
chromosome_13	phytozomev13	five_prime_UTR	3964455	3964575	.	+	.	ID=Cre13.g590900.t1.2.v5.5.five_prime_UTR.2;Parent=Cre13.g590900.t1.2.v5.5;pacid=30784101
chromosome_13	phytozomev13	exon	3964455	3965848	.	+	.	ID=Cre13.g590900.t1.2.v5.5.exon.2;Parent=Cre13.g590900.t1.2.v5.5;pacid=30784101
chromosome_13	phytozomev13	CDS	3964576	3964839	.	+	0	ID=Cre13.g590900.t1.2.v5.5.CDS.1;Parent=Cre13.g590900.t1.2.v5.5;pacid=30784101
chromosome_13	phytozomev13	three_prime_UTR	3964840	3965848	.	+	.	ID=Cre13.g590900.t1.2.v5.5.three_prime_UTR.1;Parent=Cre13.g590900.t1.2.v5.5;pacid=30784101
chromosome_13	phytozomev13	mRNA	3964029	3965848	.	+	.	ID=Cre13.g590900.t2.1.v5.5;Parent=Cre13.g590900.v5.5;Name=Cre13.g590900.t2.1;pacid=30784102;longest=0;geneName=APC11
chromosome_13	phytozomev13	exon	3964029	3964316	.	+	.	ID=Cre13.g590900.t2.1.v5.5.exon.1;Parent=Cre13.g590900.t2.1.v5.5;pacid=30784102
chromosome_13	phytozomev13	five_prime_UTR	3964029	3964316	.	+	.	ID=Cre13.g590900.t2.1.v5.5.five_prime_UTR.1;Parent=Cre13.g590900.t2.1.v5.5;pacid=30784102
chromosome_13	phytozomev13	five_prime_UTR	3964479	3964575	.	+	.	ID=Cre13.g590900.t2.1.v5.5.five_prime_UTR.2;Parent=Cre13.g590900.t2.1.v5.5;pacid=30784102
chromosome_13	phytozomev13	exon	3964479	3965848	.	+	.	ID=Cre13.g590900.t2.1.v5.5.exon.2;Parent=Cre13.g590900.t2.1.v5.5;pacid=30784102
chromosome_13	phytozomev13	CDS	3964576	3964839	.	+	0	ID=Cre13.g590900.t2.1.v5.5.CDS.1;Parent=Cre13.g590900.t2.1.v5.5;pacid=30784102
chromosome_13	phytozomev13	three_prime_UTR	3964840	3965848	.	+	.	ID=Cre13.g590900.t2.1.v5.5.three_prime_UTR.1;Parent=Cre13.g590900.t2.1.v5.5;pacid=30784102
###
chromosome_13	phytozomev13	gene	3965944	3970558	.	-	.	ID=Cre13.g590905.v5.5;Name=Cre13.g590905
chromosome_13	phytozomev13	mRNA	3965944	3970558	.	-	.	ID=Cre13.g590905.t1.2.v5.5;Parent=Cre13.g590905.v5.5;Name=Cre13.g590905.t1.2;pacid=30783856;longest=1
chromosome_13	phytozomev13	three_prime_UTR	3965944	3966758	.	-	.	ID=Cre13.g590905.t1.2.v5.5.three_prime_UTR.1;Parent=Cre13.g590905.t1.2.v5.5;pacid=30783856
chromosome_13	phytozomev13	exon	3965944	3967694	.	-	.	ID=Cre13.g590905.t1.2.v5.5.exon.2;Parent=Cre13.g590905.t1.2.v5.5;pacid=30783856
chromosome_13	phytozomev13	CDS	3966759	3967694	.	-	0	ID=Cre13.g590905.t1.2.v5.5.CDS.2;Parent=Cre13.g590905.t1.2.v5.5;pacid=30783856
chromosome_13	phytozomev13	CDS	3967843	3970362	.	-	0	ID=Cre13.g590905.t1.2.v5.5.CDS.1;Parent=Cre13.g590905.t1.2.v5.5;pacid=30783856
chromosome_13	phytozomev13	exon	3967843	3970558	.	-	.	ID=Cre13.g590905.t1.2.v5.5.exon.1;Parent=Cre13.g590905.t1.2.v5.5;pacid=30783856
chromosome_13	phytozomev13	five_prime_UTR	3970363	3970558	.	-	.	ID=Cre13.g590905.t1.2.v5.5.five_prime_UTR.1;Parent=Cre13.g590905.t1.2.v5.5;pacid=30783856
###
chromosome_13	phytozomev13	gene	3971515	3976858	.	-	.	ID=Cre13.g590950.v5.5;Name=Cre13.g590950
chromosome_13	phytozomev13	mRNA	3971515	3976858	.	-	.	ID=Cre13.g590950.t1.2.v5.5;Parent=Cre13.g590950.v5.5;Name=Cre13.g590950.t1.2;pacid=30784704;longest=1
chromosome_13	phytozomev13	three_prime_UTR	3971515	3972576	.	-	.	ID=Cre13.g590950.t1.2.v5.5.three_prime_UTR.1;Parent=Cre13.g590950.t1.2.v5.5;pacid=30784704
chromosome_13	phytozomev13	exon	3971515	3973146	.	-	.	ID=Cre13.g590950.t1.2.v5.5.exon.2;Parent=Cre13.g590950.t1.2.v5.5;pacid=30784704
chromosome_13	phytozomev13	CDS	3972577	3973146	.	-	0	ID=Cre13.g590950.t1.2.v5.5.CDS.2;Parent=Cre13.g590950.t1.2.v5.5;pacid=30784704
chromosome_13	phytozomev13	CDS	3973759	3976335	.	-	0	ID=Cre13.g590950.t1.2.v5.5.CDS.1;Parent=Cre13.g590950.t1.2.v5.5;pacid=30784704
chromosome_13	phytozomev13	exon	3973759	3976858	.	-	.	ID=Cre13.g590950.t1.2.v5.5.exon.1;Parent=Cre13.g590950.t1.2.v5.5;pacid=30784704
chromosome_13	phytozomev13	five_prime_UTR	3976336	3976858	.	-	.	ID=Cre13.g590950.t1.2.v5.5.five_prime_UTR.1;Parent=Cre13.g590950.t1.2.v5.5;pacid=30784704
###
chromosome_13	phytozomev13	gene	3976959	3982530	.	+	.	ID=Cre13.g591000.v5.5;Name=Cre13.g591000
chromosome_13	phytozomev13	mRNA	3976959	3982530	.	+	.	ID=Cre13.g591000.t1.2.v5.5;Parent=Cre13.g591000.v5.5;Name=Cre13.g591000.t1.2;pacid=30784309;longest=1
chromosome_13	phytozomev13	five_prime_UTR	3976959	3977255	.	+	.	ID=Cre13.g591000.t1.2.v5.5.five_prime_UTR.1;Parent=Cre13.g591000.t1.2.v5.5;pacid=30784309
chromosome_13	phytozomev13	exon	3976959	3977266	.	+	.	ID=Cre13.g591000.t1.2.v5.5.exon.1;Parent=Cre13.g591000.t1.2.v5.5;pacid=30784309
chromosome_13	phytozomev13	CDS	3977256	3977266	.	+	0	ID=Cre13.g591000.t1.2.v5.5.CDS.1;Parent=Cre13.g591000.t1.2.v5.5;pacid=30784309
chromosome_13	phytozomev13	exon	3977619	3978302	.	+	.	ID=Cre13.g591000.t1.2.v5.5.exon.2;Parent=Cre13.g591000.t1.2.v5.5;pacid=30784309
chromosome_13	phytozomev13	CDS	3977619	3978302	.	+	1	ID=Cre13.g591000.t1.2.v5.5.CDS.2;Parent=Cre13.g591000.t1.2.v5.5;pacid=30784309
chromosome_13	phytozomev13	exon	3978702	3978930	.	+	.	ID=Cre13.g591000.t1.2.v5.5.exon.3;Parent=Cre13.g591000.t1.2.v5.5;pacid=30784309
chromosome_13	phytozomev13	CDS	3978702	3978930	.	+	1	ID=Cre13.g591000.t1.2.v5.5.CDS.3;Parent=Cre13.g591000.t1.2.v5.5;pacid=30784309
chromosome_13	phytozomev13	exon	3979242	3979369	.	+	.	ID=Cre13.g591000.t1.2.v5.5.exon.4;Parent=Cre13.g591000.t1.2.v5.5;pacid=30784309
chromosome_13	phytozomev13	CDS	3979242	3979369	.	+	0	ID=Cre13.g591000.t1.2.v5.5.CDS.4;Parent=Cre13.g591000.t1.2.v5.5;pacid=30784309
chromosome_13	phytozomev13	exon	3979856	3980285	.	+	.	ID=Cre13.g591000.t1.2.v5.5.exon.5;Parent=Cre13.g591000.t1.2.v5.5;pacid=30784309
chromosome_13	phytozomev13	CDS	3979856	3980285	.	+	1	ID=Cre13.g591000.t1.2.v5.5.CDS.5;Parent=Cre13.g591000.t1.2.v5.5;pacid=30784309
chromosome_13	phytozomev13	exon	3980584	3980670	.	+	.	ID=Cre13.g591000.t1.2.v5.5.exon.6;Parent=Cre13.g591000.t1.2.v5.5;pacid=30784309
chromosome_13	phytozomev13	CDS	3980584	3980670	.	+	0	ID=Cre13.g591000.t1.2.v5.5.CDS.6;Parent=Cre13.g591000.t1.2.v5.5;pacid=30784309
chromosome_13	phytozomev13	exon	3980939	3981061	.	+	.	ID=Cre13.g591000.t1.2.v5.5.exon.7;Parent=Cre13.g591000.t1.2.v5.5;pacid=30784309
chromosome_13	phytozomev13	CDS	3980939	3981061	.	+	0	ID=Cre13.g591000.t1.2.v5.5.CDS.7;Parent=Cre13.g591000.t1.2.v5.5;pacid=30784309
chromosome_13	phytozomev13	CDS	3981521	3981709	.	+	0	ID=Cre13.g591000.t1.2.v5.5.CDS.8;Parent=Cre13.g591000.t1.2.v5.5;pacid=30784309
chromosome_13	phytozomev13	exon	3981521	3982530	.	+	.	ID=Cre13.g591000.t1.2.v5.5.exon.8;Parent=Cre13.g591000.t1.2.v5.5;pacid=30784309
chromosome_13	phytozomev13	three_prime_UTR	3981710	3982530	.	+	.	ID=Cre13.g591000.t1.2.v5.5.three_prime_UTR.1;Parent=Cre13.g591000.t1.2.v5.5;pacid=30784309
###
chromosome_13	phytozomev13	gene	3984438	3993830	.	-	.	ID=Cre13.g591050.v5.5;Name=Cre13.g591050
chromosome_13	phytozomev13	mRNA	3984438	3993830	.	-	.	ID=Cre13.g591050.t1.2.v5.5;Parent=Cre13.g591050.v5.5;Name=Cre13.g591050.t1.2;pacid=30784208;longest=1
chromosome_13	phytozomev13	three_prime_UTR	3984438	3984796	.	-	.	ID=Cre13.g591050.t1.2.v5.5.three_prime_UTR.1;Parent=Cre13.g591050.t1.2.v5.5;pacid=30784208
chromosome_13	phytozomev13	exon	3984438	3984946	.	-	.	ID=Cre13.g591050.t1.2.v5.5.exon.11;Parent=Cre13.g591050.t1.2.v5.5;pacid=30784208
chromosome_13	phytozomev13	CDS	3984797	3984946	.	-	0	ID=Cre13.g591050.t1.2.v5.5.CDS.11;Parent=Cre13.g591050.t1.2.v5.5;pacid=30784208
chromosome_13	phytozomev13	exon	3985382	3985515	.	-	.	ID=Cre13.g591050.t1.2.v5.5.exon.10;Parent=Cre13.g591050.t1.2.v5.5;pacid=30784208
chromosome_13	phytozomev13	CDS	3985382	3985515	.	-	2	ID=Cre13.g591050.t1.2.v5.5.CDS.10;Parent=Cre13.g591050.t1.2.v5.5;pacid=30784208
chromosome_13	phytozomev13	exon	3985794	3986151	.	-	.	ID=Cre13.g591050.t1.2.v5.5.exon.9;Parent=Cre13.g591050.t1.2.v5.5;pacid=30784208
chromosome_13	phytozomev13	CDS	3985794	3986151	.	-	0	ID=Cre13.g591050.t1.2.v5.5.CDS.9;Parent=Cre13.g591050.t1.2.v5.5;pacid=30784208
chromosome_13	phytozomev13	exon	3986498	3986731	.	-	.	ID=Cre13.g591050.t1.2.v5.5.exon.8;Parent=Cre13.g591050.t1.2.v5.5;pacid=30784208
chromosome_13	phytozomev13	CDS	3986498	3986731	.	-	0	ID=Cre13.g591050.t1.2.v5.5.CDS.8;Parent=Cre13.g591050.t1.2.v5.5;pacid=30784208
chromosome_13	phytozomev13	exon	3986977	3987072	.	-	.	ID=Cre13.g591050.t1.2.v5.5.exon.7;Parent=Cre13.g591050.t1.2.v5.5;pacid=30784208
chromosome_13	phytozomev13	CDS	3986977	3987072	.	-	0	ID=Cre13.g591050.t1.2.v5.5.CDS.7;Parent=Cre13.g591050.t1.2.v5.5;pacid=30784208
chromosome_13	phytozomev13	exon	3987424	3987568	.	-	.	ID=Cre13.g591050.t1.2.v5.5.exon.6;Parent=Cre13.g591050.t1.2.v5.5;pacid=30784208
chromosome_13	phytozomev13	CDS	3987424	3987568	.	-	1	ID=Cre13.g591050.t1.2.v5.5.CDS.6;Parent=Cre13.g591050.t1.2.v5.5;pacid=30784208
chromosome_13	phytozomev13	exon	3987816	3991047	.	-	.	ID=Cre13.g591050.t1.2.v5.5.exon.5;Parent=Cre13.g591050.t1.2.v5.5;pacid=30784208
chromosome_13	phytozomev13	CDS	3987816	3991047	.	-	2	ID=Cre13.g591050.t1.2.v5.5.CDS.5;Parent=Cre13.g591050.t1.2.v5.5;pacid=30784208
chromosome_13	phytozomev13	exon	3991332	3992719	.	-	.	ID=Cre13.g591050.t1.2.v5.5.exon.4;Parent=Cre13.g591050.t1.2.v5.5;pacid=30784208
chromosome_13	phytozomev13	CDS	3991332	3992719	.	-	1	ID=Cre13.g591050.t1.2.v5.5.CDS.4;Parent=Cre13.g591050.t1.2.v5.5;pacid=30784208
chromosome_13	phytozomev13	exon	3993261	3993278	.	-	.	ID=Cre13.g591050.t1.2.v5.5.exon.3;Parent=Cre13.g591050.t1.2.v5.5;pacid=30784208
chromosome_13	phytozomev13	CDS	3993261	3993278	.	-	1	ID=Cre13.g591050.t1.2.v5.5.CDS.3;Parent=Cre13.g591050.t1.2.v5.5;pacid=30784208
chromosome_13	phytozomev13	exon	3993323	3993328	.	-	.	ID=Cre13.g591050.t1.2.v5.5.exon.2;Parent=Cre13.g591050.t1.2.v5.5;pacid=30784208
chromosome_13	phytozomev13	CDS	3993323	3993328	.	-	1	ID=Cre13.g591050.t1.2.v5.5.CDS.2;Parent=Cre13.g591050.t1.2.v5.5;pacid=30784208
chromosome_13	phytozomev13	CDS	3993728	3993774	.	-	0	ID=Cre13.g591050.t1.2.v5.5.CDS.1;Parent=Cre13.g591050.t1.2.v5.5;pacid=30784208
chromosome_13	phytozomev13	exon	3993728	3993830	.	-	.	ID=Cre13.g591050.t1.2.v5.5.exon.1;Parent=Cre13.g591050.t1.2.v5.5;pacid=30784208
chromosome_13	phytozomev13	five_prime_UTR	3993775	3993830	.	-	.	ID=Cre13.g591050.t1.2.v5.5.five_prime_UTR.1;Parent=Cre13.g591050.t1.2.v5.5;pacid=30784208
###
chromosome_13	phytozomev13	gene	4014730	4024955	.	-	.	ID=Cre13.g591073.v5.5;Name=Cre13.g591073
chromosome_13	phytozomev13	mRNA	4014730	4024955	.	-	.	ID=Cre13.g591073.t1.2.v5.5;Parent=Cre13.g591073.v5.5;Name=Cre13.g591073.t1.2;pacid=30784483;longest=1
chromosome_13	phytozomev13	three_prime_UTR	4014730	4014813	.	-	.	ID=Cre13.g591073.t1.2.v5.5.three_prime_UTR.1;Parent=Cre13.g591073.t1.2.v5.5;pacid=30784483
chromosome_13	phytozomev13	exon	4014730	4014835	.	-	.	ID=Cre13.g591073.t1.2.v5.5.exon.10;Parent=Cre13.g591073.t1.2.v5.5;pacid=30784483
chromosome_13	phytozomev13	CDS	4014814	4014835	.	-	1	ID=Cre13.g591073.t1.2.v5.5.CDS.10;Parent=Cre13.g591073.t1.2.v5.5;pacid=30784483
chromosome_13	phytozomev13	exon	4014991	4015061	.	-	.	ID=Cre13.g591073.t1.2.v5.5.exon.9;Parent=Cre13.g591073.t1.2.v5.5;pacid=30784483
chromosome_13	phytozomev13	CDS	4014991	4015061	.	-	0	ID=Cre13.g591073.t1.2.v5.5.CDS.9;Parent=Cre13.g591073.t1.2.v5.5;pacid=30784483
chromosome_13	phytozomev13	exon	4015395	4015459	.	-	.	ID=Cre13.g591073.t1.2.v5.5.exon.8;Parent=Cre13.g591073.t1.2.v5.5;pacid=30784483
chromosome_13	phytozomev13	CDS	4015395	4015459	.	-	2	ID=Cre13.g591073.t1.2.v5.5.CDS.8;Parent=Cre13.g591073.t1.2.v5.5;pacid=30784483
chromosome_13	phytozomev13	exon	4015791	4016137	.	-	.	ID=Cre13.g591073.t1.2.v5.5.exon.7;Parent=Cre13.g591073.t1.2.v5.5;pacid=30784483
chromosome_13	phytozomev13	CDS	4015791	4016137	.	-	1	ID=Cre13.g591073.t1.2.v5.5.CDS.7;Parent=Cre13.g591073.t1.2.v5.5;pacid=30784483
chromosome_13	phytozomev13	exon	4016514	4016920	.	-	.	ID=Cre13.g591073.t1.2.v5.5.exon.6;Parent=Cre13.g591073.t1.2.v5.5;pacid=30784483
chromosome_13	phytozomev13	CDS	4016514	4016920	.	-	0	ID=Cre13.g591073.t1.2.v5.5.CDS.6;Parent=Cre13.g591073.t1.2.v5.5;pacid=30784483
chromosome_13	phytozomev13	exon	4017405	4017509	.	-	.	ID=Cre13.g591073.t1.2.v5.5.exon.5;Parent=Cre13.g591073.t1.2.v5.5;pacid=30784483
chromosome_13	phytozomev13	CDS	4017405	4017509	.	-	0	ID=Cre13.g591073.t1.2.v5.5.CDS.5;Parent=Cre13.g591073.t1.2.v5.5;pacid=30784483
chromosome_13	phytozomev13	exon	4017924	4017972	.	-	.	ID=Cre13.g591073.t1.2.v5.5.exon.4;Parent=Cre13.g591073.t1.2.v5.5;pacid=30784483
chromosome_13	phytozomev13	CDS	4017924	4017972	.	-	1	ID=Cre13.g591073.t1.2.v5.5.CDS.4;Parent=Cre13.g591073.t1.2.v5.5;pacid=30784483
chromosome_13	phytozomev13	exon	4018183	4018307	.	-	.	ID=Cre13.g591073.t1.2.v5.5.exon.3;Parent=Cre13.g591073.t1.2.v5.5;pacid=30784483
chromosome_13	phytozomev13	CDS	4018183	4018307	.	-	0	ID=Cre13.g591073.t1.2.v5.5.CDS.3;Parent=Cre13.g591073.t1.2.v5.5;pacid=30784483
chromosome_13	phytozomev13	exon	4018774	4023951	.	-	.	ID=Cre13.g591073.t1.2.v5.5.exon.2;Parent=Cre13.g591073.t1.2.v5.5;pacid=30784483
chromosome_13	phytozomev13	CDS	4018774	4023951	.	-	0	ID=Cre13.g591073.t1.2.v5.5.CDS.2;Parent=Cre13.g591073.t1.2.v5.5;pacid=30784483
chromosome_13	phytozomev13	CDS	4024215	4024748	.	-	0	ID=Cre13.g591073.t1.2.v5.5.CDS.1;Parent=Cre13.g591073.t1.2.v5.5;pacid=30784483
chromosome_13	phytozomev13	exon	4024215	4024955	.	-	.	ID=Cre13.g591073.t1.2.v5.5.exon.1;Parent=Cre13.g591073.t1.2.v5.5;pacid=30784483
chromosome_13	phytozomev13	five_prime_UTR	4024749	4024955	.	-	.	ID=Cre13.g591073.t1.2.v5.5.five_prime_UTR.1;Parent=Cre13.g591073.t1.2.v5.5;pacid=30784483
###
chromosome_13	phytozomev13	gene	4025010	4041585	.	-	.	ID=Cre13.g591100.v5.5;Name=Cre13.g591100
chromosome_13	phytozomev13	mRNA	4025010	4041585	.	-	.	ID=Cre13.g591100.t1.1.v5.5;Parent=Cre13.g591100.v5.5;Name=Cre13.g591100.t1.1;pacid=30784425;longest=1;geneName=MSC5
chromosome_13	phytozomev13	three_prime_UTR	4025010	4025728	.	-	.	ID=Cre13.g591100.t1.1.v5.5.three_prime_UTR.1;Parent=Cre13.g591100.t1.1.v5.5;pacid=30784425
chromosome_13	phytozomev13	exon	4025010	4025835	.	-	.	ID=Cre13.g591100.t1.1.v5.5.exon.24;Parent=Cre13.g591100.t1.1.v5.5;pacid=30784425
chromosome_13	phytozomev13	CDS	4025729	4025835	.	-	2	ID=Cre13.g591100.t1.1.v5.5.CDS.24;Parent=Cre13.g591100.t1.1.v5.5;pacid=30784425
chromosome_13	phytozomev13	exon	4026230	4026266	.	-	.	ID=Cre13.g591100.t1.1.v5.5.exon.23;Parent=Cre13.g591100.t1.1.v5.5;pacid=30784425
chromosome_13	phytozomev13	CDS	4026230	4026266	.	-	0	ID=Cre13.g591100.t1.1.v5.5.CDS.23;Parent=Cre13.g591100.t1.1.v5.5;pacid=30784425
chromosome_13	phytozomev13	exon	4026481	4026619	.	-	.	ID=Cre13.g591100.t1.1.v5.5.exon.22;Parent=Cre13.g591100.t1.1.v5.5;pacid=30784425
chromosome_13	phytozomev13	CDS	4026481	4026619	.	-	1	ID=Cre13.g591100.t1.1.v5.5.CDS.22;Parent=Cre13.g591100.t1.1.v5.5;pacid=30784425
chromosome_13	phytozomev13	exon	4026818	4026864	.	-	.	ID=Cre13.g591100.t1.1.v5.5.exon.21;Parent=Cre13.g591100.t1.1.v5.5;pacid=30784425
chromosome_13	phytozomev13	CDS	4026818	4026864	.	-	0	ID=Cre13.g591100.t1.1.v5.5.CDS.21;Parent=Cre13.g591100.t1.1.v5.5;pacid=30784425
chromosome_13	phytozomev13	exon	4027293	4027473	.	-	.	ID=Cre13.g591100.t1.1.v5.5.exon.20;Parent=Cre13.g591100.t1.1.v5.5;pacid=30784425
chromosome_13	phytozomev13	CDS	4027293	4027473	.	-	1	ID=Cre13.g591100.t1.1.v5.5.CDS.20;Parent=Cre13.g591100.t1.1.v5.5;pacid=30784425
chromosome_13	phytozomev13	exon	4027767	4027772	.	-	.	ID=Cre13.g591100.t1.1.v5.5.exon.19;Parent=Cre13.g591100.t1.1.v5.5;pacid=30784425
chromosome_13	phytozomev13	CDS	4027767	4027772	.	-	1	ID=Cre13.g591100.t1.1.v5.5.CDS.19;Parent=Cre13.g591100.t1.1.v5.5;pacid=30784425
chromosome_13	phytozomev13	exon	4028022	4028161	.	-	.	ID=Cre13.g591100.t1.1.v5.5.exon.18;Parent=Cre13.g591100.t1.1.v5.5;pacid=30784425
chromosome_13	phytozomev13	CDS	4028022	4028161	.	-	0	ID=Cre13.g591100.t1.1.v5.5.CDS.18;Parent=Cre13.g591100.t1.1.v5.5;pacid=30784425
chromosome_13	phytozomev13	exon	4028474	4028523	.	-	.	ID=Cre13.g591100.t1.1.v5.5.exon.17;Parent=Cre13.g591100.t1.1.v5.5;pacid=30784425
chromosome_13	phytozomev13	CDS	4028474	4028523	.	-	2	ID=Cre13.g591100.t1.1.v5.5.CDS.17;Parent=Cre13.g591100.t1.1.v5.5;pacid=30784425
chromosome_13	phytozomev13	exon	4028836	4028881	.	-	.	ID=Cre13.g591100.t1.1.v5.5.exon.16;Parent=Cre13.g591100.t1.1.v5.5;pacid=30784425
chromosome_13	phytozomev13	CDS	4028836	4028881	.	-	0	ID=Cre13.g591100.t1.1.v5.5.CDS.16;Parent=Cre13.g591100.t1.1.v5.5;pacid=30784425
chromosome_13	phytozomev13	exon	4029300	4029395	.	-	.	ID=Cre13.g591100.t1.1.v5.5.exon.15;Parent=Cre13.g591100.t1.1.v5.5;pacid=30784425
chromosome_13	phytozomev13	CDS	4029300	4029395	.	-	0	ID=Cre13.g591100.t1.1.v5.5.CDS.15;Parent=Cre13.g591100.t1.1.v5.5;pacid=30784425
chromosome_13	phytozomev13	exon	4029621	4029895	.	-	.	ID=Cre13.g591100.t1.1.v5.5.exon.14;Parent=Cre13.g591100.t1.1.v5.5;pacid=30784425
chromosome_13	phytozomev13	CDS	4029621	4029895	.	-	2	ID=Cre13.g591100.t1.1.v5.5.CDS.14;Parent=Cre13.g591100.t1.1.v5.5;pacid=30784425
chromosome_13	phytozomev13	exon	4030175	4030418	.	-	.	ID=Cre13.g591100.t1.1.v5.5.exon.13;Parent=Cre13.g591100.t1.1.v5.5;pacid=30784425
chromosome_13	phytozomev13	CDS	4030175	4030418	.	-	0	ID=Cre13.g591100.t1.1.v5.5.CDS.13;Parent=Cre13.g591100.t1.1.v5.5;pacid=30784425
chromosome_13	phytozomev13	exon	4031025	4031099	.	-	.	ID=Cre13.g591100.t1.1.v5.5.exon.12;Parent=Cre13.g591100.t1.1.v5.5;pacid=30784425
chromosome_13	phytozomev13	CDS	4031025	4031099	.	-	0	ID=Cre13.g591100.t1.1.v5.5.CDS.12;Parent=Cre13.g591100.t1.1.v5.5;pacid=30784425
chromosome_13	phytozomev13	exon	4031356	4031391	.	-	.	ID=Cre13.g591100.t1.1.v5.5.exon.11;Parent=Cre13.g591100.t1.1.v5.5;pacid=30784425
chromosome_13	phytozomev13	CDS	4031356	4031391	.	-	0	ID=Cre13.g591100.t1.1.v5.5.CDS.11;Parent=Cre13.g591100.t1.1.v5.5;pacid=30784425
chromosome_13	phytozomev13	exon	4032666	4032799	.	-	.	ID=Cre13.g591100.t1.1.v5.5.exon.10;Parent=Cre13.g591100.t1.1.v5.5;pacid=30784425
chromosome_13	phytozomev13	CDS	4032666	4032799	.	-	2	ID=Cre13.g591100.t1.1.v5.5.CDS.10;Parent=Cre13.g591100.t1.1.v5.5;pacid=30784425
chromosome_13	phytozomev13	exon	4032976	4034413	.	-	.	ID=Cre13.g591100.t1.1.v5.5.exon.9;Parent=Cre13.g591100.t1.1.v5.5;pacid=30784425
chromosome_13	phytozomev13	CDS	4032976	4034413	.	-	0	ID=Cre13.g591100.t1.1.v5.5.CDS.9;Parent=Cre13.g591100.t1.1.v5.5;pacid=30784425
chromosome_13	phytozomev13	exon	4035051	4035143	.	-	.	ID=Cre13.g591100.t1.1.v5.5.exon.8;Parent=Cre13.g591100.t1.1.v5.5;pacid=30784425
chromosome_13	phytozomev13	CDS	4035051	4035143	.	-	0	ID=Cre13.g591100.t1.1.v5.5.CDS.8;Parent=Cre13.g591100.t1.1.v5.5;pacid=30784425
chromosome_13	phytozomev13	exon	4035409	4035538	.	-	.	ID=Cre13.g591100.t1.1.v5.5.exon.7;Parent=Cre13.g591100.t1.1.v5.5;pacid=30784425
chromosome_13	phytozomev13	CDS	4035409	4035538	.	-	1	ID=Cre13.g591100.t1.1.v5.5.CDS.7;Parent=Cre13.g591100.t1.1.v5.5;pacid=30784425
chromosome_13	phytozomev13	exon	4036025	4036131	.	-	.	ID=Cre13.g591100.t1.1.v5.5.exon.6;Parent=Cre13.g591100.t1.1.v5.5;pacid=30784425
chromosome_13	phytozomev13	CDS	4036025	4036131	.	-	0	ID=Cre13.g591100.t1.1.v5.5.CDS.6;Parent=Cre13.g591100.t1.1.v5.5;pacid=30784425
chromosome_13	phytozomev13	exon	4036638	4036801	.	-	.	ID=Cre13.g591100.t1.1.v5.5.exon.5;Parent=Cre13.g591100.t1.1.v5.5;pacid=30784425
chromosome_13	phytozomev13	CDS	4036638	4036801	.	-	2	ID=Cre13.g591100.t1.1.v5.5.CDS.5;Parent=Cre13.g591100.t1.1.v5.5;pacid=30784425
chromosome_13	phytozomev13	exon	4037068	4037146	.	-	.	ID=Cre13.g591100.t1.1.v5.5.exon.4;Parent=Cre13.g591100.t1.1.v5.5;pacid=30784425
chromosome_13	phytozomev13	CDS	4037068	4037146	.	-	0	ID=Cre13.g591100.t1.1.v5.5.CDS.4;Parent=Cre13.g591100.t1.1.v5.5;pacid=30784425
chromosome_13	phytozomev13	exon	4037551	4037601	.	-	.	ID=Cre13.g591100.t1.1.v5.5.exon.3;Parent=Cre13.g591100.t1.1.v5.5;pacid=30784425
chromosome_13	phytozomev13	CDS	4037551	4037601	.	-	0	ID=Cre13.g591100.t1.1.v5.5.CDS.3;Parent=Cre13.g591100.t1.1.v5.5;pacid=30784425
chromosome_13	phytozomev13	exon	4037868	4041217	.	-	.	ID=Cre13.g591100.t1.1.v5.5.exon.2;Parent=Cre13.g591100.t1.1.v5.5;pacid=30784425
chromosome_13	phytozomev13	CDS	4037868	4041217	.	-	2	ID=Cre13.g591100.t1.1.v5.5.CDS.2;Parent=Cre13.g591100.t1.1.v5.5;pacid=30784425
chromosome_13	phytozomev13	CDS	4041396	4041456	.	-	0	ID=Cre13.g591100.t1.1.v5.5.CDS.1;Parent=Cre13.g591100.t1.1.v5.5;pacid=30784425
chromosome_13	phytozomev13	exon	4041396	4041585	.	-	.	ID=Cre13.g591100.t1.1.v5.5.exon.1;Parent=Cre13.g591100.t1.1.v5.5;pacid=30784425
chromosome_13	phytozomev13	five_prime_UTR	4041457	4041585	.	-	.	ID=Cre13.g591100.t1.1.v5.5.five_prime_UTR.1;Parent=Cre13.g591100.t1.1.v5.5;pacid=30784425
###
chromosome_13	phytozomev13	gene	4042107	4043205	.	-	.	ID=Cre13.g591150.v5.5;Name=Cre13.g591150
chromosome_13	phytozomev13	mRNA	4042107	4043205	.	-	.	ID=Cre13.g591150.t1.2.v5.5;Parent=Cre13.g591150.v5.5;Name=Cre13.g591150.t1.2;pacid=30784726;longest=1;geneName=HTA22
chromosome_13	phytozomev13	three_prime_UTR	4042107	4042725	.	-	.	ID=Cre13.g591150.t1.2.v5.5.three_prime_UTR.1;Parent=Cre13.g591150.t1.2.v5.5;pacid=30784726
chromosome_13	phytozomev13	exon	4042107	4043205	.	-	.	ID=Cre13.g591150.t1.2.v5.5.exon.1;Parent=Cre13.g591150.t1.2.v5.5;pacid=30784726
chromosome_13	phytozomev13	CDS	4042726	4043124	.	-	0	ID=Cre13.g591150.t1.2.v5.5.CDS.1;Parent=Cre13.g591150.t1.2.v5.5;pacid=30784726
chromosome_13	phytozomev13	five_prime_UTR	4043125	4043205	.	-	.	ID=Cre13.g591150.t1.2.v5.5.five_prime_UTR.1;Parent=Cre13.g591150.t1.2.v5.5;pacid=30784726
###
chromosome_13	phytozomev13	gene	4043326	4044379	.	+	.	ID=Cre13.g591200.v5.5;Name=Cre13.g591200
chromosome_13	phytozomev13	mRNA	4043326	4044379	.	+	.	ID=Cre13.g591200.t1.2.v5.5;Parent=Cre13.g591200.v5.5;Name=Cre13.g591200.t1.2;pacid=30784473;longest=1;geneName=HTB22
chromosome_13	phytozomev13	five_prime_UTR	4043326	4043410	.	+	.	ID=Cre13.g591200.t1.2.v5.5.five_prime_UTR.1;Parent=Cre13.g591200.t1.2.v5.5;pacid=30784473
chromosome_13	phytozomev13	exon	4043326	4044379	.	+	.	ID=Cre13.g591200.t1.2.v5.5.exon.1;Parent=Cre13.g591200.t1.2.v5.5;pacid=30784473
chromosome_13	phytozomev13	CDS	4043411	4043878	.	+	0	ID=Cre13.g591200.t1.2.v5.5.CDS.1;Parent=Cre13.g591200.t1.2.v5.5;pacid=30784473
chromosome_13	phytozomev13	three_prime_UTR	4043879	4044379	.	+	.	ID=Cre13.g591200.t1.2.v5.5.three_prime_UTR.1;Parent=Cre13.g591200.t1.2.v5.5;pacid=30784473
###
chromosome_13	phytozomev13	gene	4044420	4050795	.	-	.	ID=Cre13.g591250.v5.5;Name=Cre13.g591250
chromosome_13	phytozomev13	mRNA	4044420	4050795	.	-	.	ID=Cre13.g591250.t1.1.v5.5;Parent=Cre13.g591250.v5.5;Name=Cre13.g591250.t1.1;pacid=30784597;longest=1;geneName=EZY20
chromosome_13	phytozomev13	three_prime_UTR	4044420	4045462	.	-	.	ID=Cre13.g591250.t1.1.v5.5.three_prime_UTR.1;Parent=Cre13.g591250.t1.1.v5.5;pacid=30784597
chromosome_13	phytozomev13	exon	4044420	4045698	.	-	.	ID=Cre13.g591250.t1.1.v5.5.exon.11;Parent=Cre13.g591250.t1.1.v5.5;pacid=30784597
chromosome_13	phytozomev13	CDS	4045463	4045698	.	-	2	ID=Cre13.g591250.t1.1.v5.5.CDS.11;Parent=Cre13.g591250.t1.1.v5.5;pacid=30784597
chromosome_13	phytozomev13	exon	4046103	4046211	.	-	.	ID=Cre13.g591250.t1.1.v5.5.exon.10;Parent=Cre13.g591250.t1.1.v5.5;pacid=30784597
chromosome_13	phytozomev13	CDS	4046103	4046211	.	-	0	ID=Cre13.g591250.t1.1.v5.5.CDS.10;Parent=Cre13.g591250.t1.1.v5.5;pacid=30784597
chromosome_13	phytozomev13	exon	4046713	4046802	.	-	.	ID=Cre13.g591250.t1.1.v5.5.exon.9;Parent=Cre13.g591250.t1.1.v5.5;pacid=30784597
chromosome_13	phytozomev13	CDS	4046713	4046802	.	-	0	ID=Cre13.g591250.t1.1.v5.5.CDS.9;Parent=Cre13.g591250.t1.1.v5.5;pacid=30784597
chromosome_13	phytozomev13	exon	4047054	4047176	.	-	.	ID=Cre13.g591250.t1.1.v5.5.exon.8;Parent=Cre13.g591250.t1.1.v5.5;pacid=30784597
chromosome_13	phytozomev13	CDS	4047054	4047176	.	-	0	ID=Cre13.g591250.t1.1.v5.5.CDS.8;Parent=Cre13.g591250.t1.1.v5.5;pacid=30784597
chromosome_13	phytozomev13	exon	4047635	4047739	.	-	.	ID=Cre13.g591250.t1.1.v5.5.exon.7;Parent=Cre13.g591250.t1.1.v5.5;pacid=30784597
chromosome_13	phytozomev13	CDS	4047635	4047739	.	-	0	ID=Cre13.g591250.t1.1.v5.5.CDS.7;Parent=Cre13.g591250.t1.1.v5.5;pacid=30784597
chromosome_13	phytozomev13	exon	4048196	4048270	.	-	.	ID=Cre13.g591250.t1.1.v5.5.exon.6;Parent=Cre13.g591250.t1.1.v5.5;pacid=30784597
chromosome_13	phytozomev13	CDS	4048196	4048270	.	-	0	ID=Cre13.g591250.t1.1.v5.5.CDS.6;Parent=Cre13.g591250.t1.1.v5.5;pacid=30784597
chromosome_13	phytozomev13	exon	4048716	4048767	.	-	.	ID=Cre13.g591250.t1.1.v5.5.exon.5;Parent=Cre13.g591250.t1.1.v5.5;pacid=30784597
chromosome_13	phytozomev13	CDS	4048716	4048767	.	-	1	ID=Cre13.g591250.t1.1.v5.5.CDS.5;Parent=Cre13.g591250.t1.1.v5.5;pacid=30784597
chromosome_13	phytozomev13	exon	4049571	4049637	.	-	.	ID=Cre13.g591250.t1.1.v5.5.exon.4;Parent=Cre13.g591250.t1.1.v5.5;pacid=30784597
chromosome_13	phytozomev13	CDS	4049571	4049637	.	-	2	ID=Cre13.g591250.t1.1.v5.5.CDS.4;Parent=Cre13.g591250.t1.1.v5.5;pacid=30784597
chromosome_13	phytozomev13	exon	4049846	4050092	.	-	.	ID=Cre13.g591250.t1.1.v5.5.exon.3;Parent=Cre13.g591250.t1.1.v5.5;pacid=30784597
chromosome_13	phytozomev13	CDS	4049846	4050092	.	-	0	ID=Cre13.g591250.t1.1.v5.5.CDS.3;Parent=Cre13.g591250.t1.1.v5.5;pacid=30784597
chromosome_13	phytozomev13	exon	4050206	4050400	.	-	.	ID=Cre13.g591250.t1.1.v5.5.exon.2;Parent=Cre13.g591250.t1.1.v5.5;pacid=30784597
chromosome_13	phytozomev13	CDS	4050206	4050400	.	-	0	ID=Cre13.g591250.t1.1.v5.5.CDS.2;Parent=Cre13.g591250.t1.1.v5.5;pacid=30784597
chromosome_13	phytozomev13	CDS	4050490	4050612	.	-	0	ID=Cre13.g591250.t1.1.v5.5.CDS.1;Parent=Cre13.g591250.t1.1.v5.5;pacid=30784597
chromosome_13	phytozomev13	exon	4050490	4050795	.	-	.	ID=Cre13.g591250.t1.1.v5.5.exon.1;Parent=Cre13.g591250.t1.1.v5.5;pacid=30784597
chromosome_13	phytozomev13	five_prime_UTR	4050613	4050795	.	-	.	ID=Cre13.g591250.t1.1.v5.5.five_prime_UTR.1;Parent=Cre13.g591250.t1.1.v5.5;pacid=30784597
chromosome_13	phytozomev13	mRNA	4044420	4050795	.	-	.	ID=Cre13.g591250.t2.1.v5.5;Parent=Cre13.g591250.v5.5;Name=Cre13.g591250.t2.1;pacid=30784598;longest=0;geneName=EZY20
chromosome_13	phytozomev13	three_prime_UTR	4044420	4045462	.	-	.	ID=Cre13.g591250.t2.1.v5.5.three_prime_UTR.1;Parent=Cre13.g591250.t2.1.v5.5;pacid=30784598
chromosome_13	phytozomev13	exon	4044420	4045698	.	-	.	ID=Cre13.g591250.t2.1.v5.5.exon.11;Parent=Cre13.g591250.t2.1.v5.5;pacid=30784598
chromosome_13	phytozomev13	CDS	4045463	4045698	.	-	2	ID=Cre13.g591250.t2.1.v5.5.CDS.11;Parent=Cre13.g591250.t2.1.v5.5;pacid=30784598
chromosome_13	phytozomev13	exon	4046103	4046211	.	-	.	ID=Cre13.g591250.t2.1.v5.5.exon.10;Parent=Cre13.g591250.t2.1.v5.5;pacid=30784598
chromosome_13	phytozomev13	CDS	4046103	4046211	.	-	0	ID=Cre13.g591250.t2.1.v5.5.CDS.10;Parent=Cre13.g591250.t2.1.v5.5;pacid=30784598
chromosome_13	phytozomev13	exon	4046713	4046802	.	-	.	ID=Cre13.g591250.t2.1.v5.5.exon.9;Parent=Cre13.g591250.t2.1.v5.5;pacid=30784598
chromosome_13	phytozomev13	CDS	4046713	4046802	.	-	0	ID=Cre13.g591250.t2.1.v5.5.CDS.9;Parent=Cre13.g591250.t2.1.v5.5;pacid=30784598
chromosome_13	phytozomev13	exon	4047054	4047176	.	-	.	ID=Cre13.g591250.t2.1.v5.5.exon.8;Parent=Cre13.g591250.t2.1.v5.5;pacid=30784598
chromosome_13	phytozomev13	CDS	4047054	4047176	.	-	0	ID=Cre13.g591250.t2.1.v5.5.CDS.8;Parent=Cre13.g591250.t2.1.v5.5;pacid=30784598
chromosome_13	phytozomev13	exon	4047635	4047739	.	-	.	ID=Cre13.g591250.t2.1.v5.5.exon.7;Parent=Cre13.g591250.t2.1.v5.5;pacid=30784598
chromosome_13	phytozomev13	CDS	4047635	4047739	.	-	0	ID=Cre13.g591250.t2.1.v5.5.CDS.7;Parent=Cre13.g591250.t2.1.v5.5;pacid=30784598
chromosome_13	phytozomev13	exon	4048196	4048270	.	-	.	ID=Cre13.g591250.t2.1.v5.5.exon.6;Parent=Cre13.g591250.t2.1.v5.5;pacid=30784598
chromosome_13	phytozomev13	CDS	4048196	4048270	.	-	0	ID=Cre13.g591250.t2.1.v5.5.CDS.6;Parent=Cre13.g591250.t2.1.v5.5;pacid=30784598
chromosome_13	phytozomev13	exon	4048716	4048767	.	-	.	ID=Cre13.g591250.t2.1.v5.5.exon.5;Parent=Cre13.g591250.t2.1.v5.5;pacid=30784598
chromosome_13	phytozomev13	CDS	4048716	4048767	.	-	1	ID=Cre13.g591250.t2.1.v5.5.CDS.5;Parent=Cre13.g591250.t2.1.v5.5;pacid=30784598
chromosome_13	phytozomev13	exon	4049571	4049637	.	-	.	ID=Cre13.g591250.t2.1.v5.5.exon.4;Parent=Cre13.g591250.t2.1.v5.5;pacid=30784598
chromosome_13	phytozomev13	CDS	4049571	4049637	.	-	2	ID=Cre13.g591250.t2.1.v5.5.CDS.4;Parent=Cre13.g591250.t2.1.v5.5;pacid=30784598
chromosome_13	phytozomev13	exon	4049846	4050092	.	-	.	ID=Cre13.g591250.t2.1.v5.5.exon.3;Parent=Cre13.g591250.t2.1.v5.5;pacid=30784598
chromosome_13	phytozomev13	CDS	4049846	4050092	.	-	0	ID=Cre13.g591250.t2.1.v5.5.CDS.3;Parent=Cre13.g591250.t2.1.v5.5;pacid=30784598
chromosome_13	phytozomev13	exon	4050206	4050400	.	-	.	ID=Cre13.g591250.t2.1.v5.5.exon.2;Parent=Cre13.g591250.t2.1.v5.5;pacid=30784598
chromosome_13	phytozomev13	CDS	4050206	4050400	.	-	0	ID=Cre13.g591250.t2.1.v5.5.CDS.2;Parent=Cre13.g591250.t2.1.v5.5;pacid=30784598
chromosome_13	phytozomev13	CDS	4050559	4050612	.	-	0	ID=Cre13.g591250.t2.1.v5.5.CDS.1;Parent=Cre13.g591250.t2.1.v5.5;pacid=30784598
chromosome_13	phytozomev13	exon	4050559	4050795	.	-	.	ID=Cre13.g591250.t2.1.v5.5.exon.1;Parent=Cre13.g591250.t2.1.v5.5;pacid=30784598
chromosome_13	phytozomev13	five_prime_UTR	4050613	4050795	.	-	.	ID=Cre13.g591250.t2.1.v5.5.five_prime_UTR.1;Parent=Cre13.g591250.t2.1.v5.5;pacid=30784598
###
chromosome_13	phytozomev13	gene	4051580	4077705	.	-	.	ID=Cre13.g591300.v5.5;Name=Cre13.g591300
chromosome_13	phytozomev13	mRNA	4051580	4077705	.	-	.	ID=Cre13.g591300.t1.1.v5.5;Parent=Cre13.g591300.v5.5;Name=Cre13.g591300.t1.1;pacid=30784305;longest=1
chromosome_13	phytozomev13	three_prime_UTR	4051580	4053235	.	-	.	ID=Cre13.g591300.t1.1.v5.5.three_prime_UTR.1;Parent=Cre13.g591300.t1.1.v5.5;pacid=30784305
chromosome_13	phytozomev13	exon	4051580	4054340	.	-	.	ID=Cre13.g591300.t1.1.v5.5.exon.32;Parent=Cre13.g591300.t1.1.v5.5;pacid=30784305
chromosome_13	phytozomev13	CDS	4053236	4054340	.	-	1	ID=Cre13.g591300.t1.1.v5.5.CDS.32;Parent=Cre13.g591300.t1.1.v5.5;pacid=30784305
chromosome_13	phytozomev13	exon	4054446	4054567	.	-	.	ID=Cre13.g591300.t1.1.v5.5.exon.31;Parent=Cre13.g591300.t1.1.v5.5;pacid=30784305
chromosome_13	phytozomev13	CDS	4054446	4054567	.	-	0	ID=Cre13.g591300.t1.1.v5.5.CDS.31;Parent=Cre13.g591300.t1.1.v5.5;pacid=30784305
chromosome_13	phytozomev13	exon	4054986	4055117	.	-	.	ID=Cre13.g591300.t1.1.v5.5.exon.30;Parent=Cre13.g591300.t1.1.v5.5;pacid=30784305
chromosome_13	phytozomev13	CDS	4054986	4055117	.	-	0	ID=Cre13.g591300.t1.1.v5.5.CDS.30;Parent=Cre13.g591300.t1.1.v5.5;pacid=30784305
chromosome_13	phytozomev13	exon	4055339	4055383	.	-	.	ID=Cre13.g591300.t1.1.v5.5.exon.29;Parent=Cre13.g591300.t1.1.v5.5;pacid=30784305
chromosome_13	phytozomev13	CDS	4055339	4055383	.	-	0	ID=Cre13.g591300.t1.1.v5.5.CDS.29;Parent=Cre13.g591300.t1.1.v5.5;pacid=30784305
chromosome_13	phytozomev13	exon	4055584	4055651	.	-	.	ID=Cre13.g591300.t1.1.v5.5.exon.28;Parent=Cre13.g591300.t1.1.v5.5;pacid=30784305
chromosome_13	phytozomev13	CDS	4055584	4055651	.	-	2	ID=Cre13.g591300.t1.1.v5.5.CDS.28;Parent=Cre13.g591300.t1.1.v5.5;pacid=30784305
chromosome_13	phytozomev13	exon	4055882	4055939	.	-	.	ID=Cre13.g591300.t1.1.v5.5.exon.27;Parent=Cre13.g591300.t1.1.v5.5;pacid=30784305
chromosome_13	phytozomev13	CDS	4055882	4055939	.	-	0	ID=Cre13.g591300.t1.1.v5.5.CDS.27;Parent=Cre13.g591300.t1.1.v5.5;pacid=30784305
chromosome_13	phytozomev13	exon	4056335	4056465	.	-	.	ID=Cre13.g591300.t1.1.v5.5.exon.26;Parent=Cre13.g591300.t1.1.v5.5;pacid=30784305
chromosome_13	phytozomev13	CDS	4056335	4056465	.	-	2	ID=Cre13.g591300.t1.1.v5.5.CDS.26;Parent=Cre13.g591300.t1.1.v5.5;pacid=30784305
chromosome_13	phytozomev13	exon	4056643	4056766	.	-	.	ID=Cre13.g591300.t1.1.v5.5.exon.25;Parent=Cre13.g591300.t1.1.v5.5;pacid=30784305
chromosome_13	phytozomev13	CDS	4056643	4056766	.	-	0	ID=Cre13.g591300.t1.1.v5.5.CDS.25;Parent=Cre13.g591300.t1.1.v5.5;pacid=30784305
chromosome_13	phytozomev13	exon	4057089	4059749	.	-	.	ID=Cre13.g591300.t1.1.v5.5.exon.24;Parent=Cre13.g591300.t1.1.v5.5;pacid=30784305
chromosome_13	phytozomev13	CDS	4057089	4059749	.	-	0	ID=Cre13.g591300.t1.1.v5.5.CDS.24;Parent=Cre13.g591300.t1.1.v5.5;pacid=30784305
chromosome_13	phytozomev13	exon	4060098	4060196	.	-	.	ID=Cre13.g591300.t1.1.v5.5.exon.23;Parent=Cre13.g591300.t1.1.v5.5;pacid=30784305
chromosome_13	phytozomev13	CDS	4060098	4060196	.	-	0	ID=Cre13.g591300.t1.1.v5.5.CDS.23;Parent=Cre13.g591300.t1.1.v5.5;pacid=30784305
chromosome_13	phytozomev13	exon	4060430	4060510	.	-	.	ID=Cre13.g591300.t1.1.v5.5.exon.22;Parent=Cre13.g591300.t1.1.v5.5;pacid=30784305
chromosome_13	phytozomev13	CDS	4060430	4060510	.	-	0	ID=Cre13.g591300.t1.1.v5.5.CDS.22;Parent=Cre13.g591300.t1.1.v5.5;pacid=30784305
chromosome_13	phytozomev13	exon	4060707	4060848	.	-	.	ID=Cre13.g591300.t1.1.v5.5.exon.21;Parent=Cre13.g591300.t1.1.v5.5;pacid=30784305
chromosome_13	phytozomev13	CDS	4060707	4060848	.	-	1	ID=Cre13.g591300.t1.1.v5.5.CDS.21;Parent=Cre13.g591300.t1.1.v5.5;pacid=30784305
chromosome_13	phytozomev13	exon	4061222	4061731	.	-	.	ID=Cre13.g591300.t1.1.v5.5.exon.20;Parent=Cre13.g591300.t1.1.v5.5;pacid=30784305
chromosome_13	phytozomev13	CDS	4061222	4061731	.	-	1	ID=Cre13.g591300.t1.1.v5.5.CDS.20;Parent=Cre13.g591300.t1.1.v5.5;pacid=30784305
chromosome_13	phytozomev13	exon	4062011	4062429	.	-	.	ID=Cre13.g591300.t1.1.v5.5.exon.19;Parent=Cre13.g591300.t1.1.v5.5;pacid=30784305
chromosome_13	phytozomev13	CDS	4062011	4062429	.	-	0	ID=Cre13.g591300.t1.1.v5.5.CDS.19;Parent=Cre13.g591300.t1.1.v5.5;pacid=30784305
chromosome_13	phytozomev13	exon	4062664	4062932	.	-	.	ID=Cre13.g591300.t1.1.v5.5.exon.18;Parent=Cre13.g591300.t1.1.v5.5;pacid=30784305
chromosome_13	phytozomev13	CDS	4062664	4062932	.	-	2	ID=Cre13.g591300.t1.1.v5.5.CDS.18;Parent=Cre13.g591300.t1.1.v5.5;pacid=30784305
chromosome_13	phytozomev13	exon	4063221	4065081	.	-	.	ID=Cre13.g591300.t1.1.v5.5.exon.17;Parent=Cre13.g591300.t1.1.v5.5;pacid=30784305
chromosome_13	phytozomev13	CDS	4063221	4065081	.	-	0	ID=Cre13.g591300.t1.1.v5.5.CDS.17;Parent=Cre13.g591300.t1.1.v5.5;pacid=30784305
chromosome_13	phytozomev13	exon	4065266	4065985	.	-	.	ID=Cre13.g591300.t1.1.v5.5.exon.16;Parent=Cre13.g591300.t1.1.v5.5;pacid=30784305
chromosome_13	phytozomev13	CDS	4065266	4065985	.	-	0	ID=Cre13.g591300.t1.1.v5.5.CDS.16;Parent=Cre13.g591300.t1.1.v5.5;pacid=30784305
chromosome_13	phytozomev13	exon	4066174	4066389	.	-	.	ID=Cre13.g591300.t1.1.v5.5.exon.15;Parent=Cre13.g591300.t1.1.v5.5;pacid=30784305
chromosome_13	phytozomev13	CDS	4066174	4066389	.	-	0	ID=Cre13.g591300.t1.1.v5.5.CDS.15;Parent=Cre13.g591300.t1.1.v5.5;pacid=30784305
chromosome_13	phytozomev13	exon	4066660	4066782	.	-	.	ID=Cre13.g591300.t1.1.v5.5.exon.14;Parent=Cre13.g591300.t1.1.v5.5;pacid=30784305
chromosome_13	phytozomev13	CDS	4066660	4066782	.	-	0	ID=Cre13.g591300.t1.1.v5.5.CDS.14;Parent=Cre13.g591300.t1.1.v5.5;pacid=30784305
chromosome_13	phytozomev13	exon	4067024	4068050	.	-	.	ID=Cre13.g591300.t1.1.v5.5.exon.13;Parent=Cre13.g591300.t1.1.v5.5;pacid=30784305
chromosome_13	phytozomev13	CDS	4067024	4068050	.	-	1	ID=Cre13.g591300.t1.1.v5.5.CDS.13;Parent=Cre13.g591300.t1.1.v5.5;pacid=30784305
chromosome_13	phytozomev13	exon	4068816	4069009	.	-	.	ID=Cre13.g591300.t1.1.v5.5.exon.12;Parent=Cre13.g591300.t1.1.v5.5;pacid=30784305
chromosome_13	phytozomev13	CDS	4068816	4069009	.	-	0	ID=Cre13.g591300.t1.1.v5.5.CDS.12;Parent=Cre13.g591300.t1.1.v5.5;pacid=30784305
chromosome_13	phytozomev13	exon	4069147	4071207	.	-	.	ID=Cre13.g591300.t1.1.v5.5.exon.11;Parent=Cre13.g591300.t1.1.v5.5;pacid=30784305
chromosome_13	phytozomev13	CDS	4069147	4071207	.	-	0	ID=Cre13.g591300.t1.1.v5.5.CDS.11;Parent=Cre13.g591300.t1.1.v5.5;pacid=30784305
chromosome_13	phytozomev13	exon	4071419	4071757	.	-	.	ID=Cre13.g591300.t1.1.v5.5.exon.10;Parent=Cre13.g591300.t1.1.v5.5;pacid=30784305
chromosome_13	phytozomev13	CDS	4071419	4071757	.	-	0	ID=Cre13.g591300.t1.1.v5.5.CDS.10;Parent=Cre13.g591300.t1.1.v5.5;pacid=30784305
chromosome_13	phytozomev13	exon	4072000	4072131	.	-	.	ID=Cre13.g591300.t1.1.v5.5.exon.9;Parent=Cre13.g591300.t1.1.v5.5;pacid=30784305
chromosome_13	phytozomev13	CDS	4072000	4072131	.	-	0	ID=Cre13.g591300.t1.1.v5.5.CDS.9;Parent=Cre13.g591300.t1.1.v5.5;pacid=30784305
chromosome_13	phytozomev13	exon	4072647	4072907	.	-	.	ID=Cre13.g591300.t1.1.v5.5.exon.8;Parent=Cre13.g591300.t1.1.v5.5;pacid=30784305
chromosome_13	phytozomev13	CDS	4072647	4072907	.	-	0	ID=Cre13.g591300.t1.1.v5.5.CDS.8;Parent=Cre13.g591300.t1.1.v5.5;pacid=30784305
chromosome_13	phytozomev13	exon	4073039	4073174	.	-	.	ID=Cre13.g591300.t1.1.v5.5.exon.7;Parent=Cre13.g591300.t1.1.v5.5;pacid=30784305
chromosome_13	phytozomev13	CDS	4073039	4073174	.	-	1	ID=Cre13.g591300.t1.1.v5.5.CDS.7;Parent=Cre13.g591300.t1.1.v5.5;pacid=30784305
chromosome_13	phytozomev13	exon	4073361	4073487	.	-	.	ID=Cre13.g591300.t1.1.v5.5.exon.6;Parent=Cre13.g591300.t1.1.v5.5;pacid=30784305
chromosome_13	phytozomev13	CDS	4073361	4073487	.	-	2	ID=Cre13.g591300.t1.1.v5.5.CDS.6;Parent=Cre13.g591300.t1.1.v5.5;pacid=30784305
chromosome_13	phytozomev13	exon	4073715	4073966	.	-	.	ID=Cre13.g591300.t1.1.v5.5.exon.5;Parent=Cre13.g591300.t1.1.v5.5;pacid=30784305
chromosome_13	phytozomev13	CDS	4073715	4073966	.	-	2	ID=Cre13.g591300.t1.1.v5.5.CDS.5;Parent=Cre13.g591300.t1.1.v5.5;pacid=30784305
chromosome_13	phytozomev13	exon	4074297	4074671	.	-	.	ID=Cre13.g591300.t1.1.v5.5.exon.4;Parent=Cre13.g591300.t1.1.v5.5;pacid=30784305
chromosome_13	phytozomev13	CDS	4074297	4074671	.	-	2	ID=Cre13.g591300.t1.1.v5.5.CDS.4;Parent=Cre13.g591300.t1.1.v5.5;pacid=30784305
chromosome_13	phytozomev13	exon	4075005	4075258	.	-	.	ID=Cre13.g591300.t1.1.v5.5.exon.3;Parent=Cre13.g591300.t1.1.v5.5;pacid=30784305
chromosome_13	phytozomev13	CDS	4075005	4075258	.	-	1	ID=Cre13.g591300.t1.1.v5.5.CDS.3;Parent=Cre13.g591300.t1.1.v5.5;pacid=30784305
chromosome_13	phytozomev13	exon	4075457	4076375	.	-	.	ID=Cre13.g591300.t1.1.v5.5.exon.2;Parent=Cre13.g591300.t1.1.v5.5;pacid=30784305
chromosome_13	phytozomev13	CDS	4075457	4076375	.	-	2	ID=Cre13.g591300.t1.1.v5.5.CDS.2;Parent=Cre13.g591300.t1.1.v5.5;pacid=30784305
chromosome_13	phytozomev13	CDS	4076676	4077342	.	-	0	ID=Cre13.g591300.t1.1.v5.5.CDS.1;Parent=Cre13.g591300.t1.1.v5.5;pacid=30784305
chromosome_13	phytozomev13	exon	4076676	4077705	.	-	.	ID=Cre13.g591300.t1.1.v5.5.exon.1;Parent=Cre13.g591300.t1.1.v5.5;pacid=30784305
chromosome_13	phytozomev13	five_prime_UTR	4077343	4077705	.	-	.	ID=Cre13.g591300.t1.1.v5.5.five_prime_UTR.1;Parent=Cre13.g591300.t1.1.v5.5;pacid=30784305
###
chromosome_13	phytozomev13	gene	4079000	4083075	.	-	.	ID=Cre13.g591350.v5.5;Name=Cre13.g591350
chromosome_13	phytozomev13	mRNA	4079000	4083075	.	-	.	ID=Cre13.g591350.t1.1.v5.5;Parent=Cre13.g591350.v5.5;Name=Cre13.g591350.t1.1;pacid=30784391;longest=1;geneName=MFT27
chromosome_13	phytozomev13	three_prime_UTR	4079000	4079559	.	-	.	ID=Cre13.g591350.t1.1.v5.5.three_prime_UTR.1;Parent=Cre13.g591350.t1.1.v5.5;pacid=30784391
chromosome_13	phytozomev13	exon	4079000	4079852	.	-	.	ID=Cre13.g591350.t1.1.v5.5.exon.5;Parent=Cre13.g591350.t1.1.v5.5;pacid=30784391
chromosome_13	phytozomev13	CDS	4079560	4079852	.	-	2	ID=Cre13.g591350.t1.1.v5.5.CDS.5;Parent=Cre13.g591350.t1.1.v5.5;pacid=30784391
chromosome_13	phytozomev13	exon	4080074	4080242	.	-	.	ID=Cre13.g591350.t1.1.v5.5.exon.4;Parent=Cre13.g591350.t1.1.v5.5;pacid=30784391
chromosome_13	phytozomev13	CDS	4080074	4080242	.	-	0	ID=Cre13.g591350.t1.1.v5.5.CDS.4;Parent=Cre13.g591350.t1.1.v5.5;pacid=30784391
chromosome_13	phytozomev13	exon	4080731	4081346	.	-	.	ID=Cre13.g591350.t1.1.v5.5.exon.3;Parent=Cre13.g591350.t1.1.v5.5;pacid=30784391
chromosome_13	phytozomev13	CDS	4080731	4081346	.	-	1	ID=Cre13.g591350.t1.1.v5.5.CDS.3;Parent=Cre13.g591350.t1.1.v5.5;pacid=30784391
chromosome_13	phytozomev13	exon	4081948	4082384	.	-	.	ID=Cre13.g591350.t1.1.v5.5.exon.2;Parent=Cre13.g591350.t1.1.v5.5;pacid=30784391
chromosome_13	phytozomev13	CDS	4081948	4082384	.	-	0	ID=Cre13.g591350.t1.1.v5.5.CDS.2;Parent=Cre13.g591350.t1.1.v5.5;pacid=30784391
chromosome_13	phytozomev13	CDS	4082605	4082820	.	-	0	ID=Cre13.g591350.t1.1.v5.5.CDS.1;Parent=Cre13.g591350.t1.1.v5.5;pacid=30784391
chromosome_13	phytozomev13	exon	4082605	4083075	.	-	.	ID=Cre13.g591350.t1.1.v5.5.exon.1;Parent=Cre13.g591350.t1.1.v5.5;pacid=30784391
chromosome_13	phytozomev13	five_prime_UTR	4082821	4083075	.	-	.	ID=Cre13.g591350.t1.1.v5.5.five_prime_UTR.1;Parent=Cre13.g591350.t1.1.v5.5;pacid=30784391
###
chromosome_13	phytozomev13	gene	4083186	4093397	.	+	.	ID=Cre13.g591400.v5.5;Name=Cre13.g591400
chromosome_13	phytozomev13	mRNA	4083186	4093397	.	+	.	ID=Cre13.g591400.t1.1.v5.5;Parent=Cre13.g591400.v5.5;Name=Cre13.g591400.t1.1;pacid=30784458;longest=1;geneName=COA1
chromosome_13	phytozomev13	five_prime_UTR	4083186	4083256	.	+	.	ID=Cre13.g591400.t1.1.v5.5.five_prime_UTR.1;Parent=Cre13.g591400.t1.1.v5.5;pacid=30784458
chromosome_13	phytozomev13	exon	4083186	4083329	.	+	.	ID=Cre13.g591400.t1.1.v5.5.exon.1;Parent=Cre13.g591400.t1.1.v5.5;pacid=30784458
chromosome_13	phytozomev13	CDS	4083257	4083329	.	+	0	ID=Cre13.g591400.t1.1.v5.5.CDS.1;Parent=Cre13.g591400.t1.1.v5.5;pacid=30784458
chromosome_13	phytozomev13	exon	4083652	4083939	.	+	.	ID=Cre13.g591400.t1.1.v5.5.exon.2;Parent=Cre13.g591400.t1.1.v5.5;pacid=30784458
chromosome_13	phytozomev13	CDS	4083652	4083939	.	+	2	ID=Cre13.g591400.t1.1.v5.5.CDS.2;Parent=Cre13.g591400.t1.1.v5.5;pacid=30784458
chromosome_13	phytozomev13	exon	4084375	4084500	.	+	.	ID=Cre13.g591400.t1.1.v5.5.exon.3;Parent=Cre13.g591400.t1.1.v5.5;pacid=30784458
chromosome_13	phytozomev13	CDS	4084375	4084500	.	+	2	ID=Cre13.g591400.t1.1.v5.5.CDS.3;Parent=Cre13.g591400.t1.1.v5.5;pacid=30784458
chromosome_13	phytozomev13	exon	4084881	4085051	.	+	.	ID=Cre13.g591400.t1.1.v5.5.exon.4;Parent=Cre13.g591400.t1.1.v5.5;pacid=30784458
chromosome_13	phytozomev13	CDS	4084881	4085051	.	+	2	ID=Cre13.g591400.t1.1.v5.5.CDS.4;Parent=Cre13.g591400.t1.1.v5.5;pacid=30784458
chromosome_13	phytozomev13	exon	4085311	4085372	.	+	.	ID=Cre13.g591400.t1.1.v5.5.exon.5;Parent=Cre13.g591400.t1.1.v5.5;pacid=30784458
chromosome_13	phytozomev13	CDS	4085311	4085372	.	+	2	ID=Cre13.g591400.t1.1.v5.5.CDS.5;Parent=Cre13.g591400.t1.1.v5.5;pacid=30784458
chromosome_13	phytozomev13	exon	4085743	4085883	.	+	.	ID=Cre13.g591400.t1.1.v5.5.exon.6;Parent=Cre13.g591400.t1.1.v5.5;pacid=30784458
chromosome_13	phytozomev13	CDS	4085743	4085883	.	+	0	ID=Cre13.g591400.t1.1.v5.5.CDS.6;Parent=Cre13.g591400.t1.1.v5.5;pacid=30784458
chromosome_13	phytozomev13	exon	4086203	4086292	.	+	.	ID=Cre13.g591400.t1.1.v5.5.exon.7;Parent=Cre13.g591400.t1.1.v5.5;pacid=30784458
chromosome_13	phytozomev13	CDS	4086203	4086292	.	+	0	ID=Cre13.g591400.t1.1.v5.5.CDS.7;Parent=Cre13.g591400.t1.1.v5.5;pacid=30784458
chromosome_13	phytozomev13	exon	4086599	4086683	.	+	.	ID=Cre13.g591400.t1.1.v5.5.exon.8;Parent=Cre13.g591400.t1.1.v5.5;pacid=30784458
chromosome_13	phytozomev13	CDS	4086599	4086683	.	+	0	ID=Cre13.g591400.t1.1.v5.5.CDS.8;Parent=Cre13.g591400.t1.1.v5.5;pacid=30784458
chromosome_13	phytozomev13	exon	4086861	4086985	.	+	.	ID=Cre13.g591400.t1.1.v5.5.exon.9;Parent=Cre13.g591400.t1.1.v5.5;pacid=30784458
chromosome_13	phytozomev13	CDS	4086861	4086985	.	+	2	ID=Cre13.g591400.t1.1.v5.5.CDS.9;Parent=Cre13.g591400.t1.1.v5.5;pacid=30784458
chromosome_13	phytozomev13	exon	4087455	4087601	.	+	.	ID=Cre13.g591400.t1.1.v5.5.exon.10;Parent=Cre13.g591400.t1.1.v5.5;pacid=30784458
chromosome_13	phytozomev13	CDS	4087455	4087601	.	+	0	ID=Cre13.g591400.t1.1.v5.5.CDS.10;Parent=Cre13.g591400.t1.1.v5.5;pacid=30784458
chromosome_13	phytozomev13	exon	4088139	4088731	.	+	.	ID=Cre13.g591400.t1.1.v5.5.exon.11;Parent=Cre13.g591400.t1.1.v5.5;pacid=30784458
chromosome_13	phytozomev13	CDS	4088139	4088731	.	+	0	ID=Cre13.g591400.t1.1.v5.5.CDS.11;Parent=Cre13.g591400.t1.1.v5.5;pacid=30784458
chromosome_13	phytozomev13	exon	4089054	4089209	.	+	.	ID=Cre13.g591400.t1.1.v5.5.exon.12;Parent=Cre13.g591400.t1.1.v5.5;pacid=30784458
chromosome_13	phytozomev13	CDS	4089054	4089209	.	+	1	ID=Cre13.g591400.t1.1.v5.5.CDS.12;Parent=Cre13.g591400.t1.1.v5.5;pacid=30784458
chromosome_13	phytozomev13	exon	4089447	4089572	.	+	.	ID=Cre13.g591400.t1.1.v5.5.exon.13;Parent=Cre13.g591400.t1.1.v5.5;pacid=30784458
chromosome_13	phytozomev13	CDS	4089447	4089572	.	+	1	ID=Cre13.g591400.t1.1.v5.5.CDS.13;Parent=Cre13.g591400.t1.1.v5.5;pacid=30784458
chromosome_13	phytozomev13	exon	4090056	4090250	.	+	.	ID=Cre13.g591400.t1.1.v5.5.exon.14;Parent=Cre13.g591400.t1.1.v5.5;pacid=30784458
chromosome_13	phytozomev13	CDS	4090056	4090250	.	+	1	ID=Cre13.g591400.t1.1.v5.5.CDS.14;Parent=Cre13.g591400.t1.1.v5.5;pacid=30784458
chromosome_13	phytozomev13	exon	4090430	4090518	.	+	.	ID=Cre13.g591400.t1.1.v5.5.exon.15;Parent=Cre13.g591400.t1.1.v5.5;pacid=30784458
chromosome_13	phytozomev13	CDS	4090430	4090518	.	+	1	ID=Cre13.g591400.t1.1.v5.5.CDS.15;Parent=Cre13.g591400.t1.1.v5.5;pacid=30784458
chromosome_13	phytozomev13	exon	4090922	4091060	.	+	.	ID=Cre13.g591400.t1.1.v5.5.exon.16;Parent=Cre13.g591400.t1.1.v5.5;pacid=30784458
chromosome_13	phytozomev13	CDS	4090922	4091060	.	+	2	ID=Cre13.g591400.t1.1.v5.5.CDS.16;Parent=Cre13.g591400.t1.1.v5.5;pacid=30784458
chromosome_13	phytozomev13	exon	4091428	4091533	.	+	.	ID=Cre13.g591400.t1.1.v5.5.exon.17;Parent=Cre13.g591400.t1.1.v5.5;pacid=30784458
chromosome_13	phytozomev13	CDS	4091428	4091533	.	+	1	ID=Cre13.g591400.t1.1.v5.5.CDS.17;Parent=Cre13.g591400.t1.1.v5.5;pacid=30784458
chromosome_13	phytozomev13	exon	4091746	4092369	.	+	.	ID=Cre13.g591400.t1.1.v5.5.exon.18;Parent=Cre13.g591400.t1.1.v5.5;pacid=30784458
chromosome_13	phytozomev13	CDS	4091746	4092369	.	+	0	ID=Cre13.g591400.t1.1.v5.5.CDS.18;Parent=Cre13.g591400.t1.1.v5.5;pacid=30784458
chromosome_13	phytozomev13	CDS	4092722	4092946	.	+	0	ID=Cre13.g591400.t1.1.v5.5.CDS.19;Parent=Cre13.g591400.t1.1.v5.5;pacid=30784458
chromosome_13	phytozomev13	exon	4092722	4093397	.	+	.	ID=Cre13.g591400.t1.1.v5.5.exon.19;Parent=Cre13.g591400.t1.1.v5.5;pacid=30784458
chromosome_13	phytozomev13	three_prime_UTR	4092947	4093397	.	+	.	ID=Cre13.g591400.t1.1.v5.5.three_prime_UTR.1;Parent=Cre13.g591400.t1.1.v5.5;pacid=30784458
###
chromosome_13	phytozomev13	gene	4093466	4099562	.	+	.	ID=Cre13.g591450.v5.5;Name=Cre13.g591450
chromosome_13	phytozomev13	mRNA	4093466	4099562	.	+	.	ID=Cre13.g591450.t1.2.v5.5;Parent=Cre13.g591450.v5.5;Name=Cre13.g591450.t1.2;pacid=30784607;longest=1
chromosome_13	phytozomev13	five_prime_UTR	4093466	4093667	.	+	.	ID=Cre13.g591450.t1.2.v5.5.five_prime_UTR.1;Parent=Cre13.g591450.t1.2.v5.5;pacid=30784607
chromosome_13	phytozomev13	exon	4093466	4093880	.	+	.	ID=Cre13.g591450.t1.2.v5.5.exon.1;Parent=Cre13.g591450.t1.2.v5.5;pacid=30784607
chromosome_13	phytozomev13	CDS	4093668	4093880	.	+	0	ID=Cre13.g591450.t1.2.v5.5.CDS.1;Parent=Cre13.g591450.t1.2.v5.5;pacid=30784607
chromosome_13	phytozomev13	exon	4094406	4094513	.	+	.	ID=Cre13.g591450.t1.2.v5.5.exon.2;Parent=Cre13.g591450.t1.2.v5.5;pacid=30784607
chromosome_13	phytozomev13	CDS	4094406	4094513	.	+	0	ID=Cre13.g591450.t1.2.v5.5.CDS.2;Parent=Cre13.g591450.t1.2.v5.5;pacid=30784607
chromosome_13	phytozomev13	exon	4094784	4094924	.	+	.	ID=Cre13.g591450.t1.2.v5.5.exon.3;Parent=Cre13.g591450.t1.2.v5.5;pacid=30784607
chromosome_13	phytozomev13	CDS	4094784	4094924	.	+	0	ID=Cre13.g591450.t1.2.v5.5.CDS.3;Parent=Cre13.g591450.t1.2.v5.5;pacid=30784607
chromosome_13	phytozomev13	exon	4095356	4095444	.	+	.	ID=Cre13.g591450.t1.2.v5.5.exon.4;Parent=Cre13.g591450.t1.2.v5.5;pacid=30784607
chromosome_13	phytozomev13	CDS	4095356	4095444	.	+	0	ID=Cre13.g591450.t1.2.v5.5.CDS.4;Parent=Cre13.g591450.t1.2.v5.5;pacid=30784607
chromosome_13	phytozomev13	exon	4095898	4096087	.	+	.	ID=Cre13.g591450.t1.2.v5.5.exon.5;Parent=Cre13.g591450.t1.2.v5.5;pacid=30784607
chromosome_13	phytozomev13	CDS	4095898	4096087	.	+	1	ID=Cre13.g591450.t1.2.v5.5.CDS.5;Parent=Cre13.g591450.t1.2.v5.5;pacid=30784607
chromosome_13	phytozomev13	exon	4096403	4096510	.	+	.	ID=Cre13.g591450.t1.2.v5.5.exon.6;Parent=Cre13.g591450.t1.2.v5.5;pacid=30784607
chromosome_13	phytozomev13	CDS	4096403	4096510	.	+	0	ID=Cre13.g591450.t1.2.v5.5.CDS.6;Parent=Cre13.g591450.t1.2.v5.5;pacid=30784607
chromosome_13	phytozomev13	exon	4097217	4097402	.	+	.	ID=Cre13.g591450.t1.2.v5.5.exon.7;Parent=Cre13.g591450.t1.2.v5.5;pacid=30784607
chromosome_13	phytozomev13	CDS	4097217	4097402	.	+	0	ID=Cre13.g591450.t1.2.v5.5.CDS.7;Parent=Cre13.g591450.t1.2.v5.5;pacid=30784607
chromosome_13	phytozomev13	exon	4097744	4097830	.	+	.	ID=Cre13.g591450.t1.2.v5.5.exon.8;Parent=Cre13.g591450.t1.2.v5.5;pacid=30784607
chromosome_13	phytozomev13	CDS	4097744	4097830	.	+	0	ID=Cre13.g591450.t1.2.v5.5.CDS.8;Parent=Cre13.g591450.t1.2.v5.5;pacid=30784607
chromosome_13	phytozomev13	CDS	4098260	4099159	.	+	0	ID=Cre13.g591450.t1.2.v5.5.CDS.9;Parent=Cre13.g591450.t1.2.v5.5;pacid=30784607
chromosome_13	phytozomev13	exon	4098260	4099562	.	+	.	ID=Cre13.g591450.t1.2.v5.5.exon.9;Parent=Cre13.g591450.t1.2.v5.5;pacid=30784607
chromosome_13	phytozomev13	three_prime_UTR	4099160	4099562	.	+	.	ID=Cre13.g591450.t1.2.v5.5.three_prime_UTR.1;Parent=Cre13.g591450.t1.2.v5.5;pacid=30784607
###
chromosome_13	phytozomev13	gene	4099666	4105087	.	+	.	ID=Cre13.g591501.v5.5;Name=Cre13.g591501
chromosome_13	phytozomev13	mRNA	4099666	4105087	.	+	.	ID=Cre13.g591501.t1.1.v5.5;Parent=Cre13.g591501.v5.5;Name=Cre13.g591501.t1.1;pacid=30784777;longest=1;geneName=PUS2
chromosome_13	phytozomev13	five_prime_UTR	4099666	4099989	.	+	.	ID=Cre13.g591501.t1.1.v5.5.five_prime_UTR.1;Parent=Cre13.g591501.t1.1.v5.5;pacid=30784777
chromosome_13	phytozomev13	exon	4099666	4100086	.	+	.	ID=Cre13.g591501.t1.1.v5.5.exon.1;Parent=Cre13.g591501.t1.1.v5.5;pacid=30784777
chromosome_13	phytozomev13	CDS	4099990	4100086	.	+	0	ID=Cre13.g591501.t1.1.v5.5.CDS.1;Parent=Cre13.g591501.t1.1.v5.5;pacid=30784777
chromosome_13	phytozomev13	exon	4100194	4100292	.	+	.	ID=Cre13.g591501.t1.1.v5.5.exon.2;Parent=Cre13.g591501.t1.1.v5.5;pacid=30784777
chromosome_13	phytozomev13	CDS	4100194	4100292	.	+	2	ID=Cre13.g591501.t1.1.v5.5.CDS.2;Parent=Cre13.g591501.t1.1.v5.5;pacid=30784777
chromosome_13	phytozomev13	exon	4100590	4101150	.	+	.	ID=Cre13.g591501.t1.1.v5.5.exon.3;Parent=Cre13.g591501.t1.1.v5.5;pacid=30784777
chromosome_13	phytozomev13	CDS	4100590	4101150	.	+	2	ID=Cre13.g591501.t1.1.v5.5.CDS.3;Parent=Cre13.g591501.t1.1.v5.5;pacid=30784777
chromosome_13	phytozomev13	exon	4101287	4101381	.	+	.	ID=Cre13.g591501.t1.1.v5.5.exon.4;Parent=Cre13.g591501.t1.1.v5.5;pacid=30784777
chromosome_13	phytozomev13	CDS	4101287	4101381	.	+	2	ID=Cre13.g591501.t1.1.v5.5.CDS.4;Parent=Cre13.g591501.t1.1.v5.5;pacid=30784777
chromosome_13	phytozomev13	exon	4101676	4101780	.	+	.	ID=Cre13.g591501.t1.1.v5.5.exon.5;Parent=Cre13.g591501.t1.1.v5.5;pacid=30784777
chromosome_13	phytozomev13	CDS	4101676	4101780	.	+	0	ID=Cre13.g591501.t1.1.v5.5.CDS.5;Parent=Cre13.g591501.t1.1.v5.5;pacid=30784777
chromosome_13	phytozomev13	exon	4102254	4102397	.	+	.	ID=Cre13.g591501.t1.1.v5.5.exon.6;Parent=Cre13.g591501.t1.1.v5.5;pacid=30784777
chromosome_13	phytozomev13	CDS	4102254	4102397	.	+	0	ID=Cre13.g591501.t1.1.v5.5.CDS.6;Parent=Cre13.g591501.t1.1.v5.5;pacid=30784777
chromosome_13	phytozomev13	exon	4102630	4102783	.	+	.	ID=Cre13.g591501.t1.1.v5.5.exon.7;Parent=Cre13.g591501.t1.1.v5.5;pacid=30784777
chromosome_13	phytozomev13	CDS	4102630	4102783	.	+	0	ID=Cre13.g591501.t1.1.v5.5.CDS.7;Parent=Cre13.g591501.t1.1.v5.5;pacid=30784777
chromosome_13	phytozomev13	exon	4103118	4103224	.	+	.	ID=Cre13.g591501.t1.1.v5.5.exon.8;Parent=Cre13.g591501.t1.1.v5.5;pacid=30784777
chromosome_13	phytozomev13	CDS	4103118	4103224	.	+	2	ID=Cre13.g591501.t1.1.v5.5.CDS.8;Parent=Cre13.g591501.t1.1.v5.5;pacid=30784777
chromosome_13	phytozomev13	exon	4103428	4103557	.	+	.	ID=Cre13.g591501.t1.1.v5.5.exon.9;Parent=Cre13.g591501.t1.1.v5.5;pacid=30784777
chromosome_13	phytozomev13	CDS	4103428	4103557	.	+	0	ID=Cre13.g591501.t1.1.v5.5.CDS.9;Parent=Cre13.g591501.t1.1.v5.5;pacid=30784777
chromosome_13	phytozomev13	exon	4103868	4103961	.	+	.	ID=Cre13.g591501.t1.1.v5.5.exon.10;Parent=Cre13.g591501.t1.1.v5.5;pacid=30784777
chromosome_13	phytozomev13	CDS	4103868	4103961	.	+	2	ID=Cre13.g591501.t1.1.v5.5.CDS.10;Parent=Cre13.g591501.t1.1.v5.5;pacid=30784777
chromosome_13	phytozomev13	CDS	4104464	4104551	.	+	1	ID=Cre13.g591501.t1.1.v5.5.CDS.11;Parent=Cre13.g591501.t1.1.v5.5;pacid=30784777
chromosome_13	phytozomev13	exon	4104464	4105087	.	+	.	ID=Cre13.g591501.t1.1.v5.5.exon.11;Parent=Cre13.g591501.t1.1.v5.5;pacid=30784777
chromosome_13	phytozomev13	three_prime_UTR	4104552	4105087	.	+	.	ID=Cre13.g591501.t1.1.v5.5.three_prime_UTR.1;Parent=Cre13.g591501.t1.1.v5.5;pacid=30784777
###
chromosome_13	phytozomev13	gene	4106266	4114472	.	+	.	ID=Cre13.g591550.v5.5;Name=Cre13.g591550
chromosome_13	phytozomev13	mRNA	4106266	4114472	.	+	.	ID=Cre13.g591550.t1.1.v5.5;Parent=Cre13.g591550.v5.5;Name=Cre13.g591550.t1.1;pacid=30783985;longest=1;geneName=SRR20
chromosome_13	phytozomev13	five_prime_UTR	4106266	4106466	.	+	.	ID=Cre13.g591550.t1.1.v5.5.five_prime_UTR.1;Parent=Cre13.g591550.t1.1.v5.5;pacid=30783985
chromosome_13	phytozomev13	exon	4106266	4106508	.	+	.	ID=Cre13.g591550.t1.1.v5.5.exon.1;Parent=Cre13.g591550.t1.1.v5.5;pacid=30783985
chromosome_13	phytozomev13	CDS	4106467	4106508	.	+	0	ID=Cre13.g591550.t1.1.v5.5.CDS.1;Parent=Cre13.g591550.t1.1.v5.5;pacid=30783985
chromosome_13	phytozomev13	exon	4106642	4106804	.	+	.	ID=Cre13.g591550.t1.1.v5.5.exon.2;Parent=Cre13.g591550.t1.1.v5.5;pacid=30783985
chromosome_13	phytozomev13	CDS	4106642	4106804	.	+	0	ID=Cre13.g591550.t1.1.v5.5.CDS.2;Parent=Cre13.g591550.t1.1.v5.5;pacid=30783985
chromosome_13	phytozomev13	exon	4106952	4107395	.	+	.	ID=Cre13.g591550.t1.1.v5.5.exon.3;Parent=Cre13.g591550.t1.1.v5.5;pacid=30783985
chromosome_13	phytozomev13	CDS	4106952	4107395	.	+	2	ID=Cre13.g591550.t1.1.v5.5.CDS.3;Parent=Cre13.g591550.t1.1.v5.5;pacid=30783985
chromosome_13	phytozomev13	exon	4107724	4107828	.	+	.	ID=Cre13.g591550.t1.1.v5.5.exon.4;Parent=Cre13.g591550.t1.1.v5.5;pacid=30783985
chromosome_13	phytozomev13	CDS	4107724	4107828	.	+	2	ID=Cre13.g591550.t1.1.v5.5.CDS.4;Parent=Cre13.g591550.t1.1.v5.5;pacid=30783985
chromosome_13	phytozomev13	exon	4107945	4108421	.	+	.	ID=Cre13.g591550.t1.1.v5.5.exon.5;Parent=Cre13.g591550.t1.1.v5.5;pacid=30783985
chromosome_13	phytozomev13	CDS	4107945	4108421	.	+	2	ID=Cre13.g591550.t1.1.v5.5.CDS.5;Parent=Cre13.g591550.t1.1.v5.5;pacid=30783985
chromosome_13	phytozomev13	exon	4108581	4108916	.	+	.	ID=Cre13.g591550.t1.1.v5.5.exon.6;Parent=Cre13.g591550.t1.1.v5.5;pacid=30783985
chromosome_13	phytozomev13	CDS	4108581	4108916	.	+	2	ID=Cre13.g591550.t1.1.v5.5.CDS.6;Parent=Cre13.g591550.t1.1.v5.5;pacid=30783985
chromosome_13	phytozomev13	exon	4109056	4109490	.	+	.	ID=Cre13.g591550.t1.1.v5.5.exon.7;Parent=Cre13.g591550.t1.1.v5.5;pacid=30783985
chromosome_13	phytozomev13	CDS	4109056	4109490	.	+	2	ID=Cre13.g591550.t1.1.v5.5.CDS.7;Parent=Cre13.g591550.t1.1.v5.5;pacid=30783985
chromosome_13	phytozomev13	exon	4109664	4109762	.	+	.	ID=Cre13.g591550.t1.1.v5.5.exon.8;Parent=Cre13.g591550.t1.1.v5.5;pacid=30783985
chromosome_13	phytozomev13	CDS	4109664	4109762	.	+	2	ID=Cre13.g591550.t1.1.v5.5.CDS.8;Parent=Cre13.g591550.t1.1.v5.5;pacid=30783985
chromosome_13	phytozomev13	exon	4110029	4110502	.	+	.	ID=Cre13.g591550.t1.1.v5.5.exon.9;Parent=Cre13.g591550.t1.1.v5.5;pacid=30783985
chromosome_13	phytozomev13	CDS	4110029	4110502	.	+	2	ID=Cre13.g591550.t1.1.v5.5.CDS.9;Parent=Cre13.g591550.t1.1.v5.5;pacid=30783985
chromosome_13	phytozomev13	exon	4110778	4111135	.	+	.	ID=Cre13.g591550.t1.1.v5.5.exon.10;Parent=Cre13.g591550.t1.1.v5.5;pacid=30783985
chromosome_13	phytozomev13	CDS	4110778	4111135	.	+	2	ID=Cre13.g591550.t1.1.v5.5.CDS.10;Parent=Cre13.g591550.t1.1.v5.5;pacid=30783985
chromosome_13	phytozomev13	exon	4111598	4111674	.	+	.	ID=Cre13.g591550.t1.1.v5.5.exon.11;Parent=Cre13.g591550.t1.1.v5.5;pacid=30783985
chromosome_13	phytozomev13	CDS	4111598	4111674	.	+	1	ID=Cre13.g591550.t1.1.v5.5.CDS.11;Parent=Cre13.g591550.t1.1.v5.5;pacid=30783985
chromosome_13	phytozomev13	exon	4111846	4111872	.	+	.	ID=Cre13.g591550.t1.1.v5.5.exon.12;Parent=Cre13.g591550.t1.1.v5.5;pacid=30783985
chromosome_13	phytozomev13	CDS	4111846	4111872	.	+	2	ID=Cre13.g591550.t1.1.v5.5.CDS.12;Parent=Cre13.g591550.t1.1.v5.5;pacid=30783985
chromosome_13	phytozomev13	exon	4112028	4112097	.	+	.	ID=Cre13.g591550.t1.1.v5.5.exon.13;Parent=Cre13.g591550.t1.1.v5.5;pacid=30783985
chromosome_13	phytozomev13	CDS	4112028	4112097	.	+	2	ID=Cre13.g591550.t1.1.v5.5.CDS.13;Parent=Cre13.g591550.t1.1.v5.5;pacid=30783985
chromosome_13	phytozomev13	exon	4112390	4112919	.	+	.	ID=Cre13.g591550.t1.1.v5.5.exon.14;Parent=Cre13.g591550.t1.1.v5.5;pacid=30783985
chromosome_13	phytozomev13	CDS	4112390	4112919	.	+	1	ID=Cre13.g591550.t1.1.v5.5.CDS.14;Parent=Cre13.g591550.t1.1.v5.5;pacid=30783985
chromosome_13	phytozomev13	exon	4113127	4113282	.	+	.	ID=Cre13.g591550.t1.1.v5.5.exon.15;Parent=Cre13.g591550.t1.1.v5.5;pacid=30783985
chromosome_13	phytozomev13	CDS	4113127	4113282	.	+	2	ID=Cre13.g591550.t1.1.v5.5.CDS.15;Parent=Cre13.g591550.t1.1.v5.5;pacid=30783985
chromosome_13	phytozomev13	CDS	4113434	4113498	.	+	2	ID=Cre13.g591550.t1.1.v5.5.CDS.16;Parent=Cre13.g591550.t1.1.v5.5;pacid=30783985
chromosome_13	phytozomev13	exon	4113434	4114472	.	+	.	ID=Cre13.g591550.t1.1.v5.5.exon.16;Parent=Cre13.g591550.t1.1.v5.5;pacid=30783985
chromosome_13	phytozomev13	three_prime_UTR	4113499	4114472	.	+	.	ID=Cre13.g591550.t1.1.v5.5.three_prime_UTR.1;Parent=Cre13.g591550.t1.1.v5.5;pacid=30783985
###
chromosome_13	phytozomev13	gene	4115146	4125018	.	+	.	ID=Cre13.g591600.v5.5;Name=Cre13.g591600
chromosome_13	phytozomev13	mRNA	4115146	4125018	.	+	.	ID=Cre13.g591600.t1.1.v5.5;Parent=Cre13.g591600.v5.5;Name=Cre13.g591600.t1.1;pacid=30784087;longest=1;geneName=CYG40
chromosome_13	phytozomev13	five_prime_UTR	4115146	4115479	.	+	.	ID=Cre13.g591600.t1.1.v5.5.five_prime_UTR.1;Parent=Cre13.g591600.t1.1.v5.5;pacid=30784087
chromosome_13	phytozomev13	exon	4115146	4115533	.	+	.	ID=Cre13.g591600.t1.1.v5.5.exon.1;Parent=Cre13.g591600.t1.1.v5.5;pacid=30784087
chromosome_13	phytozomev13	CDS	4115480	4115533	.	+	0	ID=Cre13.g591600.t1.1.v5.5.CDS.1;Parent=Cre13.g591600.t1.1.v5.5;pacid=30784087
chromosome_13	phytozomev13	exon	4115713	4115841	.	+	.	ID=Cre13.g591600.t1.1.v5.5.exon.2;Parent=Cre13.g591600.t1.1.v5.5;pacid=30784087
chromosome_13	phytozomev13	CDS	4115713	4115841	.	+	0	ID=Cre13.g591600.t1.1.v5.5.CDS.2;Parent=Cre13.g591600.t1.1.v5.5;pacid=30784087
chromosome_13	phytozomev13	exon	4116169	4116283	.	+	.	ID=Cre13.g591600.t1.1.v5.5.exon.3;Parent=Cre13.g591600.t1.1.v5.5;pacid=30784087
chromosome_13	phytozomev13	CDS	4116169	4116283	.	+	0	ID=Cre13.g591600.t1.1.v5.5.CDS.3;Parent=Cre13.g591600.t1.1.v5.5;pacid=30784087
chromosome_13	phytozomev13	exon	4116445	4116677	.	+	.	ID=Cre13.g591600.t1.1.v5.5.exon.4;Parent=Cre13.g591600.t1.1.v5.5;pacid=30784087
chromosome_13	phytozomev13	CDS	4116445	4116677	.	+	2	ID=Cre13.g591600.t1.1.v5.5.CDS.4;Parent=Cre13.g591600.t1.1.v5.5;pacid=30784087
chromosome_13	phytozomev13	exon	4117150	4117325	.	+	.	ID=Cre13.g591600.t1.1.v5.5.exon.5;Parent=Cre13.g591600.t1.1.v5.5;pacid=30784087
chromosome_13	phytozomev13	CDS	4117150	4117325	.	+	0	ID=Cre13.g591600.t1.1.v5.5.CDS.5;Parent=Cre13.g591600.t1.1.v5.5;pacid=30784087
chromosome_13	phytozomev13	exon	4117597	4117710	.	+	.	ID=Cre13.g591600.t1.1.v5.5.exon.6;Parent=Cre13.g591600.t1.1.v5.5;pacid=30784087
chromosome_13	phytozomev13	CDS	4117597	4117710	.	+	1	ID=Cre13.g591600.t1.1.v5.5.CDS.6;Parent=Cre13.g591600.t1.1.v5.5;pacid=30784087
chromosome_13	phytozomev13	exon	4118055	4118138	.	+	.	ID=Cre13.g591600.t1.1.v5.5.exon.7;Parent=Cre13.g591600.t1.1.v5.5;pacid=30784087
chromosome_13	phytozomev13	CDS	4118055	4118138	.	+	1	ID=Cre13.g591600.t1.1.v5.5.CDS.7;Parent=Cre13.g591600.t1.1.v5.5;pacid=30784087
chromosome_13	phytozomev13	exon	4118363	4118415	.	+	.	ID=Cre13.g591600.t1.1.v5.5.exon.8;Parent=Cre13.g591600.t1.1.v5.5;pacid=30784087
chromosome_13	phytozomev13	CDS	4118363	4118415	.	+	1	ID=Cre13.g591600.t1.1.v5.5.CDS.8;Parent=Cre13.g591600.t1.1.v5.5;pacid=30784087
chromosome_13	phytozomev13	exon	4118745	4118865	.	+	.	ID=Cre13.g591600.t1.1.v5.5.exon.9;Parent=Cre13.g591600.t1.1.v5.5;pacid=30784087
chromosome_13	phytozomev13	CDS	4118745	4118865	.	+	2	ID=Cre13.g591600.t1.1.v5.5.CDS.9;Parent=Cre13.g591600.t1.1.v5.5;pacid=30784087
chromosome_13	phytozomev13	exon	4119103	4119243	.	+	.	ID=Cre13.g591600.t1.1.v5.5.exon.10;Parent=Cre13.g591600.t1.1.v5.5;pacid=30784087
chromosome_13	phytozomev13	CDS	4119103	4119243	.	+	1	ID=Cre13.g591600.t1.1.v5.5.CDS.10;Parent=Cre13.g591600.t1.1.v5.5;pacid=30784087
chromosome_13	phytozomev13	exon	4119616	4119676	.	+	.	ID=Cre13.g591600.t1.1.v5.5.exon.11;Parent=Cre13.g591600.t1.1.v5.5;pacid=30784087
chromosome_13	phytozomev13	CDS	4119616	4119676	.	+	1	ID=Cre13.g591600.t1.1.v5.5.CDS.11;Parent=Cre13.g591600.t1.1.v5.5;pacid=30784087
chromosome_13	phytozomev13	exon	4120006	4120095	.	+	.	ID=Cre13.g591600.t1.1.v5.5.exon.12;Parent=Cre13.g591600.t1.1.v5.5;pacid=30784087
chromosome_13	phytozomev13	CDS	4120006	4120095	.	+	0	ID=Cre13.g591600.t1.1.v5.5.CDS.12;Parent=Cre13.g591600.t1.1.v5.5;pacid=30784087
chromosome_13	phytozomev13	exon	4120312	4120368	.	+	.	ID=Cre13.g591600.t1.1.v5.5.exon.13;Parent=Cre13.g591600.t1.1.v5.5;pacid=30784087
chromosome_13	phytozomev13	CDS	4120312	4120368	.	+	0	ID=Cre13.g591600.t1.1.v5.5.CDS.13;Parent=Cre13.g591600.t1.1.v5.5;pacid=30784087
chromosome_13	phytozomev13	exon	4120590	4121535	.	+	.	ID=Cre13.g591600.t1.1.v5.5.exon.14;Parent=Cre13.g591600.t1.1.v5.5;pacid=30784087
chromosome_13	phytozomev13	CDS	4120590	4121535	.	+	0	ID=Cre13.g591600.t1.1.v5.5.CDS.14;Parent=Cre13.g591600.t1.1.v5.5;pacid=30784087
chromosome_13	phytozomev13	exon	4121876	4121988	.	+	.	ID=Cre13.g591600.t1.1.v5.5.exon.15;Parent=Cre13.g591600.t1.1.v5.5;pacid=30784087
chromosome_13	phytozomev13	CDS	4121876	4121988	.	+	2	ID=Cre13.g591600.t1.1.v5.5.CDS.15;Parent=Cre13.g591600.t1.1.v5.5;pacid=30784087
chromosome_13	phytozomev13	exon	4122314	4122509	.	+	.	ID=Cre13.g591600.t1.1.v5.5.exon.16;Parent=Cre13.g591600.t1.1.v5.5;pacid=30784087
chromosome_13	phytozomev13	CDS	4122314	4122509	.	+	0	ID=Cre13.g591600.t1.1.v5.5.CDS.16;Parent=Cre13.g591600.t1.1.v5.5;pacid=30784087
chromosome_13	phytozomev13	exon	4122747	4122880	.	+	.	ID=Cre13.g591600.t1.1.v5.5.exon.17;Parent=Cre13.g591600.t1.1.v5.5;pacid=30784087
chromosome_13	phytozomev13	CDS	4122747	4122880	.	+	2	ID=Cre13.g591600.t1.1.v5.5.CDS.17;Parent=Cre13.g591600.t1.1.v5.5;pacid=30784087
chromosome_13	phytozomev13	exon	4123077	4123157	.	+	.	ID=Cre13.g591600.t1.1.v5.5.exon.18;Parent=Cre13.g591600.t1.1.v5.5;pacid=30784087
chromosome_13	phytozomev13	CDS	4123077	4123157	.	+	0	ID=Cre13.g591600.t1.1.v5.5.CDS.18;Parent=Cre13.g591600.t1.1.v5.5;pacid=30784087
chromosome_13	phytozomev13	CDS	4123526	4123828	.	+	0	ID=Cre13.g591600.t1.1.v5.5.CDS.19;Parent=Cre13.g591600.t1.1.v5.5;pacid=30784087
chromosome_13	phytozomev13	exon	4123526	4125018	.	+	.	ID=Cre13.g591600.t1.1.v5.5.exon.19;Parent=Cre13.g591600.t1.1.v5.5;pacid=30784087
chromosome_13	phytozomev13	three_prime_UTR	4123829	4125018	.	+	.	ID=Cre13.g591600.t1.1.v5.5.three_prime_UTR.1;Parent=Cre13.g591600.t1.1.v5.5;pacid=30784087
###
chromosome_13	phytozomev13	gene	4125060	4127339	.	-	.	ID=Cre13.g591650.v5.5;Name=Cre13.g591650
chromosome_13	phytozomev13	mRNA	4125060	4127339	.	-	.	ID=Cre13.g591650.t1.2.v5.5;Parent=Cre13.g591650.v5.5;Name=Cre13.g591650.t1.2;pacid=30783934;longest=1
chromosome_13	phytozomev13	three_prime_UTR	4125060	4126191	.	-	.	ID=Cre13.g591650.t1.2.v5.5.three_prime_UTR.1;Parent=Cre13.g591650.t1.2.v5.5;pacid=30783934
chromosome_13	phytozomev13	exon	4125060	4126845	.	-	.	ID=Cre13.g591650.t1.2.v5.5.exon.2;Parent=Cre13.g591650.t1.2.v5.5;pacid=30783934
chromosome_13	phytozomev13	CDS	4126192	4126797	.	-	0	ID=Cre13.g591650.t1.2.v5.5.CDS.1;Parent=Cre13.g591650.t1.2.v5.5;pacid=30783934
chromosome_13	phytozomev13	five_prime_UTR	4126798	4126845	.	-	.	ID=Cre13.g591650.t1.2.v5.5.five_prime_UTR.2;Parent=Cre13.g591650.t1.2.v5.5;pacid=30783934
chromosome_13	phytozomev13	exon	4127010	4127339	.	-	.	ID=Cre13.g591650.t1.2.v5.5.exon.1;Parent=Cre13.g591650.t1.2.v5.5;pacid=30783934
chromosome_13	phytozomev13	five_prime_UTR	4127010	4127339	.	-	.	ID=Cre13.g591650.t1.2.v5.5.five_prime_UTR.1;Parent=Cre13.g591650.t1.2.v5.5;pacid=30783934
###
chromosome_13	phytozomev13	gene	4127476	4133127	.	+	.	ID=Cre13.g591700.v5.5;Name=Cre13.g591700
chromosome_13	phytozomev13	mRNA	4127476	4133127	.	+	.	ID=Cre13.g591700.t1.1.v5.5;Parent=Cre13.g591700.v5.5;Name=Cre13.g591700.t1.1;pacid=30784717;longest=1;geneName=TTL15
chromosome_13	phytozomev13	five_prime_UTR	4127476	4127620	.	+	.	ID=Cre13.g591700.t1.1.v5.5.five_prime_UTR.1;Parent=Cre13.g591700.t1.1.v5.5;pacid=30784717
chromosome_13	phytozomev13	exon	4127476	4127828	.	+	.	ID=Cre13.g591700.t1.1.v5.5.exon.1;Parent=Cre13.g591700.t1.1.v5.5;pacid=30784717
chromosome_13	phytozomev13	CDS	4127621	4127828	.	+	0	ID=Cre13.g591700.t1.1.v5.5.CDS.1;Parent=Cre13.g591700.t1.1.v5.5;pacid=30784717
chromosome_13	phytozomev13	exon	4127997	4128076	.	+	.	ID=Cre13.g591700.t1.1.v5.5.exon.2;Parent=Cre13.g591700.t1.1.v5.5;pacid=30784717
chromosome_13	phytozomev13	CDS	4127997	4128076	.	+	2	ID=Cre13.g591700.t1.1.v5.5.CDS.2;Parent=Cre13.g591700.t1.1.v5.5;pacid=30784717
chromosome_13	phytozomev13	exon	4128177	4128294	.	+	.	ID=Cre13.g591700.t1.1.v5.5.exon.3;Parent=Cre13.g591700.t1.1.v5.5;pacid=30784717
chromosome_13	phytozomev13	CDS	4128177	4128294	.	+	0	ID=Cre13.g591700.t1.1.v5.5.CDS.3;Parent=Cre13.g591700.t1.1.v5.5;pacid=30784717
chromosome_13	phytozomev13	exon	4128700	4128824	.	+	.	ID=Cre13.g591700.t1.1.v5.5.exon.4;Parent=Cre13.g591700.t1.1.v5.5;pacid=30784717
chromosome_13	phytozomev13	CDS	4128700	4128824	.	+	2	ID=Cre13.g591700.t1.1.v5.5.CDS.4;Parent=Cre13.g591700.t1.1.v5.5;pacid=30784717
chromosome_13	phytozomev13	exon	4129045	4129118	.	+	.	ID=Cre13.g591700.t1.1.v5.5.exon.5;Parent=Cre13.g591700.t1.1.v5.5;pacid=30784717
chromosome_13	phytozomev13	CDS	4129045	4129118	.	+	0	ID=Cre13.g591700.t1.1.v5.5.CDS.5;Parent=Cre13.g591700.t1.1.v5.5;pacid=30784717
chromosome_13	phytozomev13	exon	4129520	4129619	.	+	.	ID=Cre13.g591700.t1.1.v5.5.exon.6;Parent=Cre13.g591700.t1.1.v5.5;pacid=30784717
chromosome_13	phytozomev13	CDS	4129520	4129619	.	+	1	ID=Cre13.g591700.t1.1.v5.5.CDS.6;Parent=Cre13.g591700.t1.1.v5.5;pacid=30784717
chromosome_13	phytozomev13	exon	4130179	4130323	.	+	.	ID=Cre13.g591700.t1.1.v5.5.exon.7;Parent=Cre13.g591700.t1.1.v5.5;pacid=30784717
chromosome_13	phytozomev13	CDS	4130179	4130323	.	+	0	ID=Cre13.g591700.t1.1.v5.5.CDS.7;Parent=Cre13.g591700.t1.1.v5.5;pacid=30784717
chromosome_13	phytozomev13	exon	4130557	4130659	.	+	.	ID=Cre13.g591700.t1.1.v5.5.exon.8;Parent=Cre13.g591700.t1.1.v5.5;pacid=30784717
chromosome_13	phytozomev13	CDS	4130557	4130659	.	+	2	ID=Cre13.g591700.t1.1.v5.5.CDS.8;Parent=Cre13.g591700.t1.1.v5.5;pacid=30784717
chromosome_13	phytozomev13	exon	4130983	4131124	.	+	.	ID=Cre13.g591700.t1.1.v5.5.exon.9;Parent=Cre13.g591700.t1.1.v5.5;pacid=30784717
chromosome_13	phytozomev13	CDS	4130983	4131124	.	+	1	ID=Cre13.g591700.t1.1.v5.5.CDS.9;Parent=Cre13.g591700.t1.1.v5.5;pacid=30784717
chromosome_13	phytozomev13	exon	4131345	4131490	.	+	.	ID=Cre13.g591700.t1.1.v5.5.exon.10;Parent=Cre13.g591700.t1.1.v5.5;pacid=30784717
chromosome_13	phytozomev13	CDS	4131345	4131490	.	+	0	ID=Cre13.g591700.t1.1.v5.5.CDS.10;Parent=Cre13.g591700.t1.1.v5.5;pacid=30784717
chromosome_13	phytozomev13	exon	4131915	4131954	.	+	.	ID=Cre13.g591700.t1.1.v5.5.exon.11;Parent=Cre13.g591700.t1.1.v5.5;pacid=30784717
chromosome_13	phytozomev13	CDS	4131915	4131954	.	+	1	ID=Cre13.g591700.t1.1.v5.5.CDS.11;Parent=Cre13.g591700.t1.1.v5.5;pacid=30784717
chromosome_13	phytozomev13	exon	4132081	4132198	.	+	.	ID=Cre13.g591700.t1.1.v5.5.exon.12;Parent=Cre13.g591700.t1.1.v5.5;pacid=30784717
chromosome_13	phytozomev13	CDS	4132081	4132198	.	+	0	ID=Cre13.g591700.t1.1.v5.5.CDS.12;Parent=Cre13.g591700.t1.1.v5.5;pacid=30784717
chromosome_13	phytozomev13	CDS	4132480	4132751	.	+	2	ID=Cre13.g591700.t1.1.v5.5.CDS.13;Parent=Cre13.g591700.t1.1.v5.5;pacid=30784717
chromosome_13	phytozomev13	exon	4132480	4133127	.	+	.	ID=Cre13.g591700.t1.1.v5.5.exon.13;Parent=Cre13.g591700.t1.1.v5.5;pacid=30784717
chromosome_13	phytozomev13	three_prime_UTR	4132752	4133127	.	+	.	ID=Cre13.g591700.t1.1.v5.5.three_prime_UTR.1;Parent=Cre13.g591700.t1.1.v5.5;pacid=30784717
###
chromosome_13	phytozomev13	gene	4133130	4136775	.	-	.	ID=Cre13.g591750.v5.5;Name=Cre13.g591750
chromosome_13	phytozomev13	mRNA	4133130	4136775	.	-	.	ID=Cre13.g591750.t1.1.v5.5;Parent=Cre13.g591750.v5.5;Name=Cre13.g591750.t1.1;pacid=30784064;longest=1
chromosome_13	phytozomev13	three_prime_UTR	4133130	4134602	.	-	.	ID=Cre13.g591750.t1.1.v5.5.three_prime_UTR.1;Parent=Cre13.g591750.t1.1.v5.5;pacid=30784064
chromosome_13	phytozomev13	exon	4133130	4134881	.	-	.	ID=Cre13.g591750.t1.1.v5.5.exon.7;Parent=Cre13.g591750.t1.1.v5.5;pacid=30784064
chromosome_13	phytozomev13	CDS	4134603	4134881	.	-	0	ID=Cre13.g591750.t1.1.v5.5.CDS.7;Parent=Cre13.g591750.t1.1.v5.5;pacid=30784064
chromosome_13	phytozomev13	exon	4135017	4135085	.	-	.	ID=Cre13.g591750.t1.1.v5.5.exon.6;Parent=Cre13.g591750.t1.1.v5.5;pacid=30784064
chromosome_13	phytozomev13	CDS	4135017	4135085	.	-	0	ID=Cre13.g591750.t1.1.v5.5.CDS.6;Parent=Cre13.g591750.t1.1.v5.5;pacid=30784064
chromosome_13	phytozomev13	exon	4135422	4135557	.	-	.	ID=Cre13.g591750.t1.1.v5.5.exon.5;Parent=Cre13.g591750.t1.1.v5.5;pacid=30784064
chromosome_13	phytozomev13	CDS	4135422	4135557	.	-	1	ID=Cre13.g591750.t1.1.v5.5.CDS.5;Parent=Cre13.g591750.t1.1.v5.5;pacid=30784064
chromosome_13	phytozomev13	exon	4135717	4135772	.	-	.	ID=Cre13.g591750.t1.1.v5.5.exon.4;Parent=Cre13.g591750.t1.1.v5.5;pacid=30784064
chromosome_13	phytozomev13	CDS	4135717	4135772	.	-	0	ID=Cre13.g591750.t1.1.v5.5.CDS.4;Parent=Cre13.g591750.t1.1.v5.5;pacid=30784064
chromosome_13	phytozomev13	exon	4135947	4136049	.	-	.	ID=Cre13.g591750.t1.1.v5.5.exon.3;Parent=Cre13.g591750.t1.1.v5.5;pacid=30784064
chromosome_13	phytozomev13	CDS	4135947	4136049	.	-	1	ID=Cre13.g591750.t1.1.v5.5.CDS.3;Parent=Cre13.g591750.t1.1.v5.5;pacid=30784064
chromosome_13	phytozomev13	exon	4136325	4136455	.	-	.	ID=Cre13.g591750.t1.1.v5.5.exon.2;Parent=Cre13.g591750.t1.1.v5.5;pacid=30784064
chromosome_13	phytozomev13	CDS	4136325	4136455	.	-	0	ID=Cre13.g591750.t1.1.v5.5.CDS.2;Parent=Cre13.g591750.t1.1.v5.5;pacid=30784064
chromosome_13	phytozomev13	CDS	4136612	4136671	.	-	0	ID=Cre13.g591750.t1.1.v5.5.CDS.1;Parent=Cre13.g591750.t1.1.v5.5;pacid=30784064
chromosome_13	phytozomev13	exon	4136612	4136775	.	-	.	ID=Cre13.g591750.t1.1.v5.5.exon.1;Parent=Cre13.g591750.t1.1.v5.5;pacid=30784064
chromosome_13	phytozomev13	five_prime_UTR	4136672	4136775	.	-	.	ID=Cre13.g591750.t1.1.v5.5.five_prime_UTR.1;Parent=Cre13.g591750.t1.1.v5.5;pacid=30784064
###
chromosome_13	phytozomev13	gene	4137326	4143245	.	+	.	ID=Cre13.g591800.v5.5;Name=Cre13.g591800
chromosome_13	phytozomev13	mRNA	4137326	4143245	.	+	.	ID=Cre13.g591800.t1.2.v5.5;Parent=Cre13.g591800.v5.5;Name=Cre13.g591800.t1.2;pacid=30783947;longest=1
chromosome_13	phytozomev13	five_prime_UTR	4137326	4137549	.	+	.	ID=Cre13.g591800.t1.2.v5.5.five_prime_UTR.1;Parent=Cre13.g591800.t1.2.v5.5;pacid=30783947
chromosome_13	phytozomev13	exon	4137326	4137615	.	+	.	ID=Cre13.g591800.t1.2.v5.5.exon.1;Parent=Cre13.g591800.t1.2.v5.5;pacid=30783947
chromosome_13	phytozomev13	CDS	4137550	4137615	.	+	0	ID=Cre13.g591800.t1.2.v5.5.CDS.1;Parent=Cre13.g591800.t1.2.v5.5;pacid=30783947
chromosome_13	phytozomev13	exon	4137840	4139212	.	+	.	ID=Cre13.g591800.t1.2.v5.5.exon.2;Parent=Cre13.g591800.t1.2.v5.5;pacid=30783947
chromosome_13	phytozomev13	CDS	4137840	4139212	.	+	0	ID=Cre13.g591800.t1.2.v5.5.CDS.2;Parent=Cre13.g591800.t1.2.v5.5;pacid=30783947
chromosome_13	phytozomev13	exon	4139537	4139644	.	+	.	ID=Cre13.g591800.t1.2.v5.5.exon.3;Parent=Cre13.g591800.t1.2.v5.5;pacid=30783947
chromosome_13	phytozomev13	CDS	4139537	4139644	.	+	1	ID=Cre13.g591800.t1.2.v5.5.CDS.3;Parent=Cre13.g591800.t1.2.v5.5;pacid=30783947
chromosome_13	phytozomev13	exon	4139807	4139891	.	+	.	ID=Cre13.g591800.t1.2.v5.5.exon.4;Parent=Cre13.g591800.t1.2.v5.5;pacid=30783947
chromosome_13	phytozomev13	CDS	4139807	4139891	.	+	1	ID=Cre13.g591800.t1.2.v5.5.CDS.4;Parent=Cre13.g591800.t1.2.v5.5;pacid=30783947
chromosome_13	phytozomev13	exon	4140016	4140572	.	+	.	ID=Cre13.g591800.t1.2.v5.5.exon.5;Parent=Cre13.g591800.t1.2.v5.5;pacid=30783947
chromosome_13	phytozomev13	CDS	4140016	4140572	.	+	0	ID=Cre13.g591800.t1.2.v5.5.CDS.5;Parent=Cre13.g591800.t1.2.v5.5;pacid=30783947
chromosome_13	phytozomev13	exon	4140702	4140864	.	+	.	ID=Cre13.g591800.t1.2.v5.5.exon.6;Parent=Cre13.g591800.t1.2.v5.5;pacid=30783947
chromosome_13	phytozomev13	CDS	4140702	4140864	.	+	1	ID=Cre13.g591800.t1.2.v5.5.CDS.6;Parent=Cre13.g591800.t1.2.v5.5;pacid=30783947
chromosome_13	phytozomev13	exon	4140990	4141073	.	+	.	ID=Cre13.g591800.t1.2.v5.5.exon.7;Parent=Cre13.g591800.t1.2.v5.5;pacid=30783947
chromosome_13	phytozomev13	CDS	4140990	4141073	.	+	0	ID=Cre13.g591800.t1.2.v5.5.CDS.7;Parent=Cre13.g591800.t1.2.v5.5;pacid=30783947
chromosome_13	phytozomev13	exon	4141221	4141352	.	+	.	ID=Cre13.g591800.t1.2.v5.5.exon.8;Parent=Cre13.g591800.t1.2.v5.5;pacid=30783947
chromosome_13	phytozomev13	CDS	4141221	4141352	.	+	0	ID=Cre13.g591800.t1.2.v5.5.CDS.8;Parent=Cre13.g591800.t1.2.v5.5;pacid=30783947
chromosome_13	phytozomev13	exon	4141522	4141602	.	+	.	ID=Cre13.g591800.t1.2.v5.5.exon.9;Parent=Cre13.g591800.t1.2.v5.5;pacid=30783947
chromosome_13	phytozomev13	CDS	4141522	4141602	.	+	0	ID=Cre13.g591800.t1.2.v5.5.CDS.9;Parent=Cre13.g591800.t1.2.v5.5;pacid=30783947
chromosome_13	phytozomev13	exon	4141789	4142006	.	+	.	ID=Cre13.g591800.t1.2.v5.5.exon.10;Parent=Cre13.g591800.t1.2.v5.5;pacid=30783947
chromosome_13	phytozomev13	CDS	4141789	4142006	.	+	0	ID=Cre13.g591800.t1.2.v5.5.CDS.10;Parent=Cre13.g591800.t1.2.v5.5;pacid=30783947
chromosome_13	phytozomev13	CDS	4142184	4142202	.	+	1	ID=Cre13.g591800.t1.2.v5.5.CDS.11;Parent=Cre13.g591800.t1.2.v5.5;pacid=30783947
chromosome_13	phytozomev13	exon	4142184	4143245	.	+	.	ID=Cre13.g591800.t1.2.v5.5.exon.11;Parent=Cre13.g591800.t1.2.v5.5;pacid=30783947
chromosome_13	phytozomev13	three_prime_UTR	4142203	4143245	.	+	.	ID=Cre13.g591800.t1.2.v5.5.three_prime_UTR.1;Parent=Cre13.g591800.t1.2.v5.5;pacid=30783947
###
chromosome_13	phytozomev13	gene	4146386	4149047	.	+	.	ID=Cre13.g591851.v5.5;Name=Cre13.g591851
chromosome_13	phytozomev13	mRNA	4146386	4149047	.	+	.	ID=Cre13.g591851.t1.1.v5.5;Parent=Cre13.g591851.v5.5;Name=Cre13.g591851.t1.1;pacid=30784373;longest=1
chromosome_13	phytozomev13	five_prime_UTR	4146386	4146560	.	+	.	ID=Cre13.g591851.t1.1.v5.5.five_prime_UTR.1;Parent=Cre13.g591851.t1.1.v5.5;pacid=30784373
chromosome_13	phytozomev13	exon	4146386	4146625	.	+	.	ID=Cre13.g591851.t1.1.v5.5.exon.1;Parent=Cre13.g591851.t1.1.v5.5;pacid=30784373
chromosome_13	phytozomev13	CDS	4146561	4146625	.	+	0	ID=Cre13.g591851.t1.1.v5.5.CDS.1;Parent=Cre13.g591851.t1.1.v5.5;pacid=30784373
chromosome_13	phytozomev13	exon	4146762	4146867	.	+	.	ID=Cre13.g591851.t1.1.v5.5.exon.2;Parent=Cre13.g591851.t1.1.v5.5;pacid=30784373
chromosome_13	phytozomev13	CDS	4146762	4146867	.	+	1	ID=Cre13.g591851.t1.1.v5.5.CDS.2;Parent=Cre13.g591851.t1.1.v5.5;pacid=30784373
chromosome_13	phytozomev13	exon	4147066	4147202	.	+	.	ID=Cre13.g591851.t1.1.v5.5.exon.3;Parent=Cre13.g591851.t1.1.v5.5;pacid=30784373
chromosome_13	phytozomev13	CDS	4147066	4147202	.	+	0	ID=Cre13.g591851.t1.1.v5.5.CDS.3;Parent=Cre13.g591851.t1.1.v5.5;pacid=30784373
chromosome_13	phytozomev13	exon	4147486	4147585	.	+	.	ID=Cre13.g591851.t1.1.v5.5.exon.4;Parent=Cre13.g591851.t1.1.v5.5;pacid=30784373
chromosome_13	phytozomev13	CDS	4147486	4147585	.	+	1	ID=Cre13.g591851.t1.1.v5.5.CDS.4;Parent=Cre13.g591851.t1.1.v5.5;pacid=30784373
chromosome_13	phytozomev13	exon	4147766	4147790	.	+	.	ID=Cre13.g591851.t1.1.v5.5.exon.5;Parent=Cre13.g591851.t1.1.v5.5;pacid=30784373
chromosome_13	phytozomev13	CDS	4147766	4147790	.	+	0	ID=Cre13.g591851.t1.1.v5.5.CDS.5;Parent=Cre13.g591851.t1.1.v5.5;pacid=30784373
chromosome_13	phytozomev13	exon	4147897	4148034	.	+	.	ID=Cre13.g591851.t1.1.v5.5.exon.6;Parent=Cre13.g591851.t1.1.v5.5;pacid=30784373
chromosome_13	phytozomev13	CDS	4147897	4148034	.	+	2	ID=Cre13.g591851.t1.1.v5.5.CDS.6;Parent=Cre13.g591851.t1.1.v5.5;pacid=30784373
chromosome_13	phytozomev13	CDS	4148283	4148392	.	+	2	ID=Cre13.g591851.t1.1.v5.5.CDS.7;Parent=Cre13.g591851.t1.1.v5.5;pacid=30784373
chromosome_13	phytozomev13	exon	4148283	4149047	.	+	.	ID=Cre13.g591851.t1.1.v5.5.exon.7;Parent=Cre13.g591851.t1.1.v5.5;pacid=30784373
chromosome_13	phytozomev13	three_prime_UTR	4148393	4149047	.	+	.	ID=Cre13.g591851.t1.1.v5.5.three_prime_UTR.1;Parent=Cre13.g591851.t1.1.v5.5;pacid=30784373
###
chromosome_13	phytozomev13	gene	4149051	4152205	.	-	.	ID=Cre13.g591900.v5.5;Name=Cre13.g591900
chromosome_13	phytozomev13	mRNA	4149051	4152205	.	-	.	ID=Cre13.g591900.t1.2.v5.5;Parent=Cre13.g591900.v5.5;Name=Cre13.g591900.t1.2;pacid=30784452;longest=1;geneName=PLD6
chromosome_13	phytozomev13	three_prime_UTR	4149051	4150246	.	-	.	ID=Cre13.g591900.t1.2.v5.5.three_prime_UTR.1;Parent=Cre13.g591900.t1.2.v5.5;pacid=30784452
chromosome_13	phytozomev13	exon	4149051	4150358	.	-	.	ID=Cre13.g591900.t1.2.v5.5.exon.6;Parent=Cre13.g591900.t1.2.v5.5;pacid=30784452
chromosome_13	phytozomev13	CDS	4150247	4150358	.	-	1	ID=Cre13.g591900.t1.2.v5.5.CDS.6;Parent=Cre13.g591900.t1.2.v5.5;pacid=30784452
chromosome_13	phytozomev13	exon	4150581	4150623	.	-	.	ID=Cre13.g591900.t1.2.v5.5.exon.5;Parent=Cre13.g591900.t1.2.v5.5;pacid=30784452
chromosome_13	phytozomev13	CDS	4150581	4150623	.	-	2	ID=Cre13.g591900.t1.2.v5.5.CDS.5;Parent=Cre13.g591900.t1.2.v5.5;pacid=30784452
chromosome_13	phytozomev13	exon	4150838	4150988	.	-	.	ID=Cre13.g591900.t1.2.v5.5.exon.4;Parent=Cre13.g591900.t1.2.v5.5;pacid=30784452
chromosome_13	phytozomev13	CDS	4150838	4150988	.	-	0	ID=Cre13.g591900.t1.2.v5.5.CDS.4;Parent=Cre13.g591900.t1.2.v5.5;pacid=30784452
chromosome_13	phytozomev13	exon	4151146	4151261	.	-	.	ID=Cre13.g591900.t1.2.v5.5.exon.3;Parent=Cre13.g591900.t1.2.v5.5;pacid=30784452
chromosome_13	phytozomev13	CDS	4151146	4151261	.	-	2	ID=Cre13.g591900.t1.2.v5.5.CDS.3;Parent=Cre13.g591900.t1.2.v5.5;pacid=30784452
chromosome_13	phytozomev13	exon	4151508	4151595	.	-	.	ID=Cre13.g591900.t1.2.v5.5.exon.2;Parent=Cre13.g591900.t1.2.v5.5;pacid=30784452
chromosome_13	phytozomev13	CDS	4151508	4151595	.	-	0	ID=Cre13.g591900.t1.2.v5.5.CDS.2;Parent=Cre13.g591900.t1.2.v5.5;pacid=30784452
chromosome_13	phytozomev13	CDS	4151775	4151936	.	-	0	ID=Cre13.g591900.t1.2.v5.5.CDS.1;Parent=Cre13.g591900.t1.2.v5.5;pacid=30784452
chromosome_13	phytozomev13	exon	4151775	4152205	.	-	.	ID=Cre13.g591900.t1.2.v5.5.exon.1;Parent=Cre13.g591900.t1.2.v5.5;pacid=30784452
chromosome_13	phytozomev13	five_prime_UTR	4151937	4152205	.	-	.	ID=Cre13.g591900.t1.2.v5.5.five_prime_UTR.1;Parent=Cre13.g591900.t1.2.v5.5;pacid=30784452
###
chromosome_13	phytozomev13	gene	4152336	4155067	.	+	.	ID=Cre13.g591951.v5.5;Name=Cre13.g591951
chromosome_13	phytozomev13	mRNA	4152336	4155067	.	+	.	ID=Cre13.g591951.t1.1.v5.5;Parent=Cre13.g591951.v5.5;Name=Cre13.g591951.t1.1;pacid=30784420;longest=1
chromosome_13	phytozomev13	five_prime_UTR	4152336	4152429	.	+	.	ID=Cre13.g591951.t1.1.v5.5.five_prime_UTR.1;Parent=Cre13.g591951.t1.1.v5.5;pacid=30784420
chromosome_13	phytozomev13	exon	4152336	4152573	.	+	.	ID=Cre13.g591951.t1.1.v5.5.exon.1;Parent=Cre13.g591951.t1.1.v5.5;pacid=30784420
chromosome_13	phytozomev13	CDS	4152430	4152573	.	+	0	ID=Cre13.g591951.t1.1.v5.5.CDS.1;Parent=Cre13.g591951.t1.1.v5.5;pacid=30784420
chromosome_13	phytozomev13	exon	4152700	4153647	.	+	.	ID=Cre13.g591951.t1.1.v5.5.exon.2;Parent=Cre13.g591951.t1.1.v5.5;pacid=30784420
chromosome_13	phytozomev13	CDS	4152700	4153647	.	+	0	ID=Cre13.g591951.t1.1.v5.5.CDS.2;Parent=Cre13.g591951.t1.1.v5.5;pacid=30784420
chromosome_13	phytozomev13	exon	4153848	4153931	.	+	.	ID=Cre13.g591951.t1.1.v5.5.exon.3;Parent=Cre13.g591951.t1.1.v5.5;pacid=30784420
chromosome_13	phytozomev13	CDS	4153848	4153931	.	+	0	ID=Cre13.g591951.t1.1.v5.5.CDS.3;Parent=Cre13.g591951.t1.1.v5.5;pacid=30784420
chromosome_13	phytozomev13	CDS	4154050	4154178	.	+	0	ID=Cre13.g591951.t1.1.v5.5.CDS.4;Parent=Cre13.g591951.t1.1.v5.5;pacid=30784420
chromosome_13	phytozomev13	exon	4154050	4155067	.	+	.	ID=Cre13.g591951.t1.1.v5.5.exon.4;Parent=Cre13.g591951.t1.1.v5.5;pacid=30784420
chromosome_13	phytozomev13	three_prime_UTR	4154179	4155067	.	+	.	ID=Cre13.g591951.t1.1.v5.5.three_prime_UTR.1;Parent=Cre13.g591951.t1.1.v5.5;pacid=30784420
###
chromosome_13	phytozomev13	gene	4155070	4162235	.	-	.	ID=Cre13.g592000.v5.5;Name=Cre13.g592000
chromosome_13	phytozomev13	mRNA	4155070	4162235	.	-	.	ID=Cre13.g592000.t1.2.v5.5;Parent=Cre13.g592000.v5.5;Name=Cre13.g592000.t1.2;pacid=30784325;longest=1
chromosome_13	phytozomev13	three_prime_UTR	4155070	4155944	.	-	.	ID=Cre13.g592000.t1.2.v5.5.three_prime_UTR.1;Parent=Cre13.g592000.t1.2.v5.5;pacid=30784325
chromosome_13	phytozomev13	exon	4155070	4156325	.	-	.	ID=Cre13.g592000.t1.2.v5.5.exon.10;Parent=Cre13.g592000.t1.2.v5.5;pacid=30784325
chromosome_13	phytozomev13	CDS	4155945	4156325	.	-	0	ID=Cre13.g592000.t1.2.v5.5.CDS.10;Parent=Cre13.g592000.t1.2.v5.5;pacid=30784325
chromosome_13	phytozomev13	exon	4156518	4156637	.	-	.	ID=Cre13.g592000.t1.2.v5.5.exon.9;Parent=Cre13.g592000.t1.2.v5.5;pacid=30784325
chromosome_13	phytozomev13	CDS	4156518	4156637	.	-	0	ID=Cre13.g592000.t1.2.v5.5.CDS.9;Parent=Cre13.g592000.t1.2.v5.5;pacid=30784325
chromosome_13	phytozomev13	exon	4156787	4156844	.	-	.	ID=Cre13.g592000.t1.2.v5.5.exon.8;Parent=Cre13.g592000.t1.2.v5.5;pacid=30784325
chromosome_13	phytozomev13	CDS	4156787	4156844	.	-	1	ID=Cre13.g592000.t1.2.v5.5.CDS.8;Parent=Cre13.g592000.t1.2.v5.5;pacid=30784325
chromosome_13	phytozomev13	exon	4157031	4157146	.	-	.	ID=Cre13.g592000.t1.2.v5.5.exon.7;Parent=Cre13.g592000.t1.2.v5.5;pacid=30784325
chromosome_13	phytozomev13	CDS	4157031	4157146	.	-	0	ID=Cre13.g592000.t1.2.v5.5.CDS.7;Parent=Cre13.g592000.t1.2.v5.5;pacid=30784325
chromosome_13	phytozomev13	exon	4157472	4157597	.	-	.	ID=Cre13.g592000.t1.2.v5.5.exon.6;Parent=Cre13.g592000.t1.2.v5.5;pacid=30784325
chromosome_13	phytozomev13	CDS	4157472	4157597	.	-	0	ID=Cre13.g592000.t1.2.v5.5.CDS.6;Parent=Cre13.g592000.t1.2.v5.5;pacid=30784325
chromosome_13	phytozomev13	exon	4157891	4158004	.	-	.	ID=Cre13.g592000.t1.2.v5.5.exon.5;Parent=Cre13.g592000.t1.2.v5.5;pacid=30784325
chromosome_13	phytozomev13	CDS	4157891	4158004	.	-	0	ID=Cre13.g592000.t1.2.v5.5.CDS.5;Parent=Cre13.g592000.t1.2.v5.5;pacid=30784325
chromosome_13	phytozomev13	exon	4158299	4158575	.	-	.	ID=Cre13.g592000.t1.2.v5.5.exon.4;Parent=Cre13.g592000.t1.2.v5.5;pacid=30784325
chromosome_13	phytozomev13	CDS	4158299	4158575	.	-	1	ID=Cre13.g592000.t1.2.v5.5.CDS.4;Parent=Cre13.g592000.t1.2.v5.5;pacid=30784325
chromosome_13	phytozomev13	exon	4158770	4161420	.	-	.	ID=Cre13.g592000.t1.2.v5.5.exon.3;Parent=Cre13.g592000.t1.2.v5.5;pacid=30784325
chromosome_13	phytozomev13	CDS	4158770	4161420	.	-	0	ID=Cre13.g592000.t1.2.v5.5.CDS.3;Parent=Cre13.g592000.t1.2.v5.5;pacid=30784325
chromosome_13	phytozomev13	exon	4161592	4161883	.	-	.	ID=Cre13.g592000.t1.2.v5.5.exon.2;Parent=Cre13.g592000.t1.2.v5.5;pacid=30784325
chromosome_13	phytozomev13	CDS	4161592	4161883	.	-	1	ID=Cre13.g592000.t1.2.v5.5.CDS.2;Parent=Cre13.g592000.t1.2.v5.5;pacid=30784325
chromosome_13	phytozomev13	CDS	4161984	4162033	.	-	0	ID=Cre13.g592000.t1.2.v5.5.CDS.1;Parent=Cre13.g592000.t1.2.v5.5;pacid=30784325
chromosome_13	phytozomev13	exon	4161984	4162235	.	-	.	ID=Cre13.g592000.t1.2.v5.5.exon.1;Parent=Cre13.g592000.t1.2.v5.5;pacid=30784325
chromosome_13	phytozomev13	five_prime_UTR	4162034	4162235	.	-	.	ID=Cre13.g592000.t1.2.v5.5.five_prime_UTR.1;Parent=Cre13.g592000.t1.2.v5.5;pacid=30784325
###
chromosome_13	phytozomev13	gene	4162356	4167387	.	+	.	ID=Cre13.g592050.v5.5;Name=Cre13.g592050
chromosome_13	phytozomev13	mRNA	4162356	4167387	.	+	.	ID=Cre13.g592050.t1.2.v5.5;Parent=Cre13.g592050.v5.5;Name=Cre13.g592050.t1.2;pacid=30784215;longest=1;geneName=DAL1
chromosome_13	phytozomev13	five_prime_UTR	4162356	4162486	.	+	.	ID=Cre13.g592050.t1.2.v5.5.five_prime_UTR.1;Parent=Cre13.g592050.t1.2.v5.5;pacid=30784215
chromosome_13	phytozomev13	exon	4162356	4162545	.	+	.	ID=Cre13.g592050.t1.2.v5.5.exon.1;Parent=Cre13.g592050.t1.2.v5.5;pacid=30784215
chromosome_13	phytozomev13	CDS	4162487	4162545	.	+	0	ID=Cre13.g592050.t1.2.v5.5.CDS.1;Parent=Cre13.g592050.t1.2.v5.5;pacid=30784215
chromosome_13	phytozomev13	exon	4162898	4163073	.	+	.	ID=Cre13.g592050.t1.2.v5.5.exon.2;Parent=Cre13.g592050.t1.2.v5.5;pacid=30784215
chromosome_13	phytozomev13	CDS	4162898	4163073	.	+	1	ID=Cre13.g592050.t1.2.v5.5.CDS.2;Parent=Cre13.g592050.t1.2.v5.5;pacid=30784215
chromosome_13	phytozomev13	exon	4163242	4163391	.	+	.	ID=Cre13.g592050.t1.2.v5.5.exon.3;Parent=Cre13.g592050.t1.2.v5.5;pacid=30784215
chromosome_13	phytozomev13	CDS	4163242	4163391	.	+	2	ID=Cre13.g592050.t1.2.v5.5.CDS.3;Parent=Cre13.g592050.t1.2.v5.5;pacid=30784215
chromosome_13	phytozomev13	exon	4163547	4163671	.	+	.	ID=Cre13.g592050.t1.2.v5.5.exon.4;Parent=Cre13.g592050.t1.2.v5.5;pacid=30784215
chromosome_13	phytozomev13	CDS	4163547	4163671	.	+	2	ID=Cre13.g592050.t1.2.v5.5.CDS.4;Parent=Cre13.g592050.t1.2.v5.5;pacid=30784215
chromosome_13	phytozomev13	exon	4164081	4164205	.	+	.	ID=Cre13.g592050.t1.2.v5.5.exon.5;Parent=Cre13.g592050.t1.2.v5.5;pacid=30784215
chromosome_13	phytozomev13	CDS	4164081	4164205	.	+	0	ID=Cre13.g592050.t1.2.v5.5.CDS.5;Parent=Cre13.g592050.t1.2.v5.5;pacid=30784215
chromosome_13	phytozomev13	exon	4164355	4164478	.	+	.	ID=Cre13.g592050.t1.2.v5.5.exon.6;Parent=Cre13.g592050.t1.2.v5.5;pacid=30784215
chromosome_13	phytozomev13	CDS	4164355	4164478	.	+	1	ID=Cre13.g592050.t1.2.v5.5.CDS.6;Parent=Cre13.g592050.t1.2.v5.5;pacid=30784215
chromosome_13	phytozomev13	exon	4164653	4164736	.	+	.	ID=Cre13.g592050.t1.2.v5.5.exon.7;Parent=Cre13.g592050.t1.2.v5.5;pacid=30784215
chromosome_13	phytozomev13	CDS	4164653	4164736	.	+	0	ID=Cre13.g592050.t1.2.v5.5.CDS.7;Parent=Cre13.g592050.t1.2.v5.5;pacid=30784215
chromosome_13	phytozomev13	exon	4165004	4165093	.	+	.	ID=Cre13.g592050.t1.2.v5.5.exon.8;Parent=Cre13.g592050.t1.2.v5.5;pacid=30784215
chromosome_13	phytozomev13	CDS	4165004	4165093	.	+	0	ID=Cre13.g592050.t1.2.v5.5.CDS.8;Parent=Cre13.g592050.t1.2.v5.5;pacid=30784215
chromosome_13	phytozomev13	exon	4165372	4165542	.	+	.	ID=Cre13.g592050.t1.2.v5.5.exon.9;Parent=Cre13.g592050.t1.2.v5.5;pacid=30784215
chromosome_13	phytozomev13	CDS	4165372	4165542	.	+	0	ID=Cre13.g592050.t1.2.v5.5.CDS.9;Parent=Cre13.g592050.t1.2.v5.5;pacid=30784215
chromosome_13	phytozomev13	exon	4165769	4165861	.	+	.	ID=Cre13.g592050.t1.2.v5.5.exon.10;Parent=Cre13.g592050.t1.2.v5.5;pacid=30784215
chromosome_13	phytozomev13	CDS	4165769	4165861	.	+	0	ID=Cre13.g592050.t1.2.v5.5.CDS.10;Parent=Cre13.g592050.t1.2.v5.5;pacid=30784215
chromosome_13	phytozomev13	exon	4166096	4166245	.	+	.	ID=Cre13.g592050.t1.2.v5.5.exon.11;Parent=Cre13.g592050.t1.2.v5.5;pacid=30784215
chromosome_13	phytozomev13	CDS	4166096	4166245	.	+	0	ID=Cre13.g592050.t1.2.v5.5.CDS.11;Parent=Cre13.g592050.t1.2.v5.5;pacid=30784215
chromosome_13	phytozomev13	CDS	4166525	4166716	.	+	0	ID=Cre13.g592050.t1.2.v5.5.CDS.12;Parent=Cre13.g592050.t1.2.v5.5;pacid=30784215
chromosome_13	phytozomev13	exon	4166525	4167387	.	+	.	ID=Cre13.g592050.t1.2.v5.5.exon.12;Parent=Cre13.g592050.t1.2.v5.5;pacid=30784215
chromosome_13	phytozomev13	three_prime_UTR	4166717	4167387	.	+	.	ID=Cre13.g592050.t1.2.v5.5.three_prime_UTR.1;Parent=Cre13.g592050.t1.2.v5.5;pacid=30784215
###
chromosome_13	phytozomev13	gene	4167390	4172165	.	-	.	ID=Cre13.g592100.v5.5;Name=Cre13.g592100
chromosome_13	phytozomev13	mRNA	4167390	4172165	.	-	.	ID=Cre13.g592100.t1.1.v5.5;Parent=Cre13.g592100.v5.5;Name=Cre13.g592100.t1.1;pacid=30783857;longest=1
chromosome_13	phytozomev13	three_prime_UTR	4167390	4167597	.	-	.	ID=Cre13.g592100.t1.1.v5.5.three_prime_UTR.1;Parent=Cre13.g592100.t1.1.v5.5;pacid=30783857
chromosome_13	phytozomev13	exon	4167390	4169682	.	-	.	ID=Cre13.g592100.t1.1.v5.5.exon.6;Parent=Cre13.g592100.t1.1.v5.5;pacid=30783857
chromosome_13	phytozomev13	CDS	4167598	4169682	.	-	0	ID=Cre13.g592100.t1.1.v5.5.CDS.6;Parent=Cre13.g592100.t1.1.v5.5;pacid=30783857
chromosome_13	phytozomev13	exon	4169835	4170724	.	-	.	ID=Cre13.g592100.t1.1.v5.5.exon.5;Parent=Cre13.g592100.t1.1.v5.5;pacid=30783857
chromosome_13	phytozomev13	CDS	4169835	4170724	.	-	2	ID=Cre13.g592100.t1.1.v5.5.CDS.5;Parent=Cre13.g592100.t1.1.v5.5;pacid=30783857
chromosome_13	phytozomev13	exon	4170918	4170971	.	-	.	ID=Cre13.g592100.t1.1.v5.5.exon.4;Parent=Cre13.g592100.t1.1.v5.5;pacid=30783857
chromosome_13	phytozomev13	CDS	4170918	4170971	.	-	2	ID=Cre13.g592100.t1.1.v5.5.CDS.4;Parent=Cre13.g592100.t1.1.v5.5;pacid=30783857
chromosome_13	phytozomev13	exon	4171101	4171200	.	-	.	ID=Cre13.g592100.t1.1.v5.5.exon.3;Parent=Cre13.g592100.t1.1.v5.5;pacid=30783857
chromosome_13	phytozomev13	CDS	4171101	4171200	.	-	0	ID=Cre13.g592100.t1.1.v5.5.CDS.3;Parent=Cre13.g592100.t1.1.v5.5;pacid=30783857
chromosome_13	phytozomev13	exon	4171438	4171837	.	-	.	ID=Cre13.g592100.t1.1.v5.5.exon.2;Parent=Cre13.g592100.t1.1.v5.5;pacid=30783857
chromosome_13	phytozomev13	CDS	4171438	4171837	.	-	1	ID=Cre13.g592100.t1.1.v5.5.CDS.2;Parent=Cre13.g592100.t1.1.v5.5;pacid=30783857
chromosome_13	phytozomev13	CDS	4171995	4172065	.	-	0	ID=Cre13.g592100.t1.1.v5.5.CDS.1;Parent=Cre13.g592100.t1.1.v5.5;pacid=30783857
chromosome_13	phytozomev13	exon	4171995	4172165	.	-	.	ID=Cre13.g592100.t1.1.v5.5.exon.1;Parent=Cre13.g592100.t1.1.v5.5;pacid=30783857
chromosome_13	phytozomev13	five_prime_UTR	4172066	4172165	.	-	.	ID=Cre13.g592100.t1.1.v5.5.five_prime_UTR.1;Parent=Cre13.g592100.t1.1.v5.5;pacid=30783857
###
chromosome_13	phytozomev13	gene	4172296	4179439	.	+	.	ID=Cre13.g592150.v5.5;Name=Cre13.g592150
chromosome_13	phytozomev13	mRNA	4172296	4179439	.	+	.	ID=Cre13.g592150.t1.2.v5.5;Parent=Cre13.g592150.v5.5;Name=Cre13.g592150.t1.2;pacid=30784026;longest=1
chromosome_13	phytozomev13	five_prime_UTR	4172296	4172587	.	+	.	ID=Cre13.g592150.t1.2.v5.5.five_prime_UTR.1;Parent=Cre13.g592150.t1.2.v5.5;pacid=30784026
chromosome_13	phytozomev13	exon	4172296	4173040	.	+	.	ID=Cre13.g592150.t1.2.v5.5.exon.1;Parent=Cre13.g592150.t1.2.v5.5;pacid=30784026
chromosome_13	phytozomev13	CDS	4172588	4173040	.	+	0	ID=Cre13.g592150.t1.2.v5.5.CDS.1;Parent=Cre13.g592150.t1.2.v5.5;pacid=30784026
chromosome_13	phytozomev13	exon	4173174	4173233	.	+	.	ID=Cre13.g592150.t1.2.v5.5.exon.2;Parent=Cre13.g592150.t1.2.v5.5;pacid=30784026
chromosome_13	phytozomev13	CDS	4173174	4173233	.	+	0	ID=Cre13.g592150.t1.2.v5.5.CDS.2;Parent=Cre13.g592150.t1.2.v5.5;pacid=30784026
chromosome_13	phytozomev13	exon	4173758	4173832	.	+	.	ID=Cre13.g592150.t1.2.v5.5.exon.3;Parent=Cre13.g592150.t1.2.v5.5;pacid=30784026
chromosome_13	phytozomev13	CDS	4173758	4173832	.	+	0	ID=Cre13.g592150.t1.2.v5.5.CDS.3;Parent=Cre13.g592150.t1.2.v5.5;pacid=30784026
chromosome_13	phytozomev13	exon	4174011	4174475	.	+	.	ID=Cre13.g592150.t1.2.v5.5.exon.4;Parent=Cre13.g592150.t1.2.v5.5;pacid=30784026
chromosome_13	phytozomev13	CDS	4174011	4174475	.	+	0	ID=Cre13.g592150.t1.2.v5.5.CDS.4;Parent=Cre13.g592150.t1.2.v5.5;pacid=30784026
chromosome_13	phytozomev13	exon	4174754	4174850	.	+	.	ID=Cre13.g592150.t1.2.v5.5.exon.5;Parent=Cre13.g592150.t1.2.v5.5;pacid=30784026
chromosome_13	phytozomev13	CDS	4174754	4174850	.	+	0	ID=Cre13.g592150.t1.2.v5.5.CDS.5;Parent=Cre13.g592150.t1.2.v5.5;pacid=30784026
chromosome_13	phytozomev13	exon	4175046	4175143	.	+	.	ID=Cre13.g592150.t1.2.v5.5.exon.6;Parent=Cre13.g592150.t1.2.v5.5;pacid=30784026
chromosome_13	phytozomev13	CDS	4175046	4175143	.	+	2	ID=Cre13.g592150.t1.2.v5.5.CDS.6;Parent=Cre13.g592150.t1.2.v5.5;pacid=30784026
chromosome_13	phytozomev13	exon	4175449	4175547	.	+	.	ID=Cre13.g592150.t1.2.v5.5.exon.7;Parent=Cre13.g592150.t1.2.v5.5;pacid=30784026
chromosome_13	phytozomev13	CDS	4175449	4175547	.	+	0	ID=Cre13.g592150.t1.2.v5.5.CDS.7;Parent=Cre13.g592150.t1.2.v5.5;pacid=30784026
chromosome_13	phytozomev13	exon	4175705	4175806	.	+	.	ID=Cre13.g592150.t1.2.v5.5.exon.8;Parent=Cre13.g592150.t1.2.v5.5;pacid=30784026
chromosome_13	phytozomev13	CDS	4175705	4175806	.	+	0	ID=Cre13.g592150.t1.2.v5.5.CDS.8;Parent=Cre13.g592150.t1.2.v5.5;pacid=30784026
chromosome_13	phytozomev13	exon	4175991	4176044	.	+	.	ID=Cre13.g592150.t1.2.v5.5.exon.9;Parent=Cre13.g592150.t1.2.v5.5;pacid=30784026
chromosome_13	phytozomev13	CDS	4175991	4176044	.	+	0	ID=Cre13.g592150.t1.2.v5.5.CDS.9;Parent=Cre13.g592150.t1.2.v5.5;pacid=30784026
chromosome_13	phytozomev13	exon	4176423	4176528	.	+	.	ID=Cre13.g592150.t1.2.v5.5.exon.10;Parent=Cre13.g592150.t1.2.v5.5;pacid=30784026
chromosome_13	phytozomev13	CDS	4176423	4176528	.	+	0	ID=Cre13.g592150.t1.2.v5.5.CDS.10;Parent=Cre13.g592150.t1.2.v5.5;pacid=30784026
chromosome_13	phytozomev13	exon	4176662	4176756	.	+	.	ID=Cre13.g592150.t1.2.v5.5.exon.11;Parent=Cre13.g592150.t1.2.v5.5;pacid=30784026
chromosome_13	phytozomev13	CDS	4176662	4176756	.	+	2	ID=Cre13.g592150.t1.2.v5.5.CDS.11;Parent=Cre13.g592150.t1.2.v5.5;pacid=30784026
chromosome_13	phytozomev13	exon	4176891	4177025	.	+	.	ID=Cre13.g592150.t1.2.v5.5.exon.12;Parent=Cre13.g592150.t1.2.v5.5;pacid=30784026
chromosome_13	phytozomev13	CDS	4176891	4177025	.	+	0	ID=Cre13.g592150.t1.2.v5.5.CDS.12;Parent=Cre13.g592150.t1.2.v5.5;pacid=30784026
chromosome_13	phytozomev13	exon	4177210	4177344	.	+	.	ID=Cre13.g592150.t1.2.v5.5.exon.13;Parent=Cre13.g592150.t1.2.v5.5;pacid=30784026
chromosome_13	phytozomev13	CDS	4177210	4177344	.	+	0	ID=Cre13.g592150.t1.2.v5.5.CDS.13;Parent=Cre13.g592150.t1.2.v5.5;pacid=30784026
chromosome_13	phytozomev13	exon	4177508	4177630	.	+	.	ID=Cre13.g592150.t1.2.v5.5.exon.14;Parent=Cre13.g592150.t1.2.v5.5;pacid=30784026
chromosome_13	phytozomev13	CDS	4177508	4177630	.	+	0	ID=Cre13.g592150.t1.2.v5.5.CDS.14;Parent=Cre13.g592150.t1.2.v5.5;pacid=30784026
chromosome_13	phytozomev13	exon	4177812	4177936	.	+	.	ID=Cre13.g592150.t1.2.v5.5.exon.15;Parent=Cre13.g592150.t1.2.v5.5;pacid=30784026
chromosome_13	phytozomev13	CDS	4177812	4177936	.	+	0	ID=Cre13.g592150.t1.2.v5.5.CDS.15;Parent=Cre13.g592150.t1.2.v5.5;pacid=30784026
chromosome_13	phytozomev13	exon	4178085	4178168	.	+	.	ID=Cre13.g592150.t1.2.v5.5.exon.16;Parent=Cre13.g592150.t1.2.v5.5;pacid=30784026
chromosome_13	phytozomev13	CDS	4178085	4178168	.	+	1	ID=Cre13.g592150.t1.2.v5.5.CDS.16;Parent=Cre13.g592150.t1.2.v5.5;pacid=30784026
chromosome_13	phytozomev13	exon	4178374	4178460	.	+	.	ID=Cre13.g592150.t1.2.v5.5.exon.17;Parent=Cre13.g592150.t1.2.v5.5;pacid=30784026
chromosome_13	phytozomev13	CDS	4178374	4178460	.	+	1	ID=Cre13.g592150.t1.2.v5.5.CDS.17;Parent=Cre13.g592150.t1.2.v5.5;pacid=30784026
chromosome_13	phytozomev13	exon	4178610	4178797	.	+	.	ID=Cre13.g592150.t1.2.v5.5.exon.18;Parent=Cre13.g592150.t1.2.v5.5;pacid=30784026
chromosome_13	phytozomev13	CDS	4178610	4178797	.	+	1	ID=Cre13.g592150.t1.2.v5.5.CDS.18;Parent=Cre13.g592150.t1.2.v5.5;pacid=30784026
chromosome_13	phytozomev13	CDS	4178988	4179130	.	+	2	ID=Cre13.g592150.t1.2.v5.5.CDS.19;Parent=Cre13.g592150.t1.2.v5.5;pacid=30784026
chromosome_13	phytozomev13	exon	4178988	4179439	.	+	.	ID=Cre13.g592150.t1.2.v5.5.exon.19;Parent=Cre13.g592150.t1.2.v5.5;pacid=30784026
chromosome_13	phytozomev13	three_prime_UTR	4179131	4179439	.	+	.	ID=Cre13.g592150.t1.2.v5.5.three_prime_UTR.1;Parent=Cre13.g592150.t1.2.v5.5;pacid=30784026
###
chromosome_13	phytozomev13	gene	4180050	4191854	.	-	.	ID=Cre13.g592200.v5.5;Name=Cre13.g592200
chromosome_13	phytozomev13	mRNA	4180050	4191854	.	-	.	ID=Cre13.g592200.t1.2.v5.5;Parent=Cre13.g592200.v5.5;Name=Cre13.g592200.t1.2;pacid=30784587;longest=1;geneName=GSN1
chromosome_13	phytozomev13	three_prime_UTR	4180050	4180637	.	-	.	ID=Cre13.g592200.t1.2.v5.5.three_prime_UTR.1;Parent=Cre13.g592200.t1.2.v5.5;pacid=30784587
chromosome_13	phytozomev13	exon	4180050	4180913	.	-	.	ID=Cre13.g592200.t1.2.v5.5.exon.20;Parent=Cre13.g592200.t1.2.v5.5;pacid=30784587
chromosome_13	phytozomev13	CDS	4180638	4180913	.	-	0	ID=Cre13.g592200.t1.2.v5.5.CDS.20;Parent=Cre13.g592200.t1.2.v5.5;pacid=30784587
chromosome_13	phytozomev13	exon	4181079	4181244	.	-	.	ID=Cre13.g592200.t1.2.v5.5.exon.19;Parent=Cre13.g592200.t1.2.v5.5;pacid=30784587
chromosome_13	phytozomev13	CDS	4181079	4181244	.	-	1	ID=Cre13.g592200.t1.2.v5.5.CDS.19;Parent=Cre13.g592200.t1.2.v5.5;pacid=30784587
chromosome_13	phytozomev13	exon	4182497	4182625	.	-	.	ID=Cre13.g592200.t1.2.v5.5.exon.18;Parent=Cre13.g592200.t1.2.v5.5;pacid=30784587
chromosome_13	phytozomev13	CDS	4182497	4182625	.	-	1	ID=Cre13.g592200.t1.2.v5.5.CDS.18;Parent=Cre13.g592200.t1.2.v5.5;pacid=30784587
chromosome_13	phytozomev13	exon	4182767	4184028	.	-	.	ID=Cre13.g592200.t1.2.v5.5.exon.17;Parent=Cre13.g592200.t1.2.v5.5;pacid=30784587
chromosome_13	phytozomev13	CDS	4182767	4184028	.	-	0	ID=Cre13.g592200.t1.2.v5.5.CDS.17;Parent=Cre13.g592200.t1.2.v5.5;pacid=30784587
chromosome_13	phytozomev13	exon	4184162	4184425	.	-	.	ID=Cre13.g592200.t1.2.v5.5.exon.16;Parent=Cre13.g592200.t1.2.v5.5;pacid=30784587
chromosome_13	phytozomev13	CDS	4184162	4184425	.	-	0	ID=Cre13.g592200.t1.2.v5.5.CDS.16;Parent=Cre13.g592200.t1.2.v5.5;pacid=30784587
chromosome_13	phytozomev13	exon	4184585	4185316	.	-	.	ID=Cre13.g592200.t1.2.v5.5.exon.15;Parent=Cre13.g592200.t1.2.v5.5;pacid=30784587
chromosome_13	phytozomev13	CDS	4184585	4185316	.	-	0	ID=Cre13.g592200.t1.2.v5.5.CDS.15;Parent=Cre13.g592200.t1.2.v5.5;pacid=30784587
chromosome_13	phytozomev13	exon	4185532	4186048	.	-	.	ID=Cre13.g592200.t1.2.v5.5.exon.14;Parent=Cre13.g592200.t1.2.v5.5;pacid=30784587
chromosome_13	phytozomev13	CDS	4185532	4186048	.	-	1	ID=Cre13.g592200.t1.2.v5.5.CDS.14;Parent=Cre13.g592200.t1.2.v5.5;pacid=30784587
chromosome_13	phytozomev13	exon	4186209	4187122	.	-	.	ID=Cre13.g592200.t1.2.v5.5.exon.13;Parent=Cre13.g592200.t1.2.v5.5;pacid=30784587
chromosome_13	phytozomev13	CDS	4186209	4187122	.	-	0	ID=Cre13.g592200.t1.2.v5.5.CDS.13;Parent=Cre13.g592200.t1.2.v5.5;pacid=30784587
chromosome_13	phytozomev13	exon	4187268	4187435	.	-	.	ID=Cre13.g592200.t1.2.v5.5.exon.12;Parent=Cre13.g592200.t1.2.v5.5;pacid=30784587
chromosome_13	phytozomev13	CDS	4187268	4187435	.	-	0	ID=Cre13.g592200.t1.2.v5.5.CDS.12;Parent=Cre13.g592200.t1.2.v5.5;pacid=30784587
chromosome_13	phytozomev13	exon	4187581	4187795	.	-	.	ID=Cre13.g592200.t1.2.v5.5.exon.11;Parent=Cre13.g592200.t1.2.v5.5;pacid=30784587
chromosome_13	phytozomev13	CDS	4187581	4187795	.	-	2	ID=Cre13.g592200.t1.2.v5.5.CDS.11;Parent=Cre13.g592200.t1.2.v5.5;pacid=30784587
chromosome_13	phytozomev13	exon	4187930	4188002	.	-	.	ID=Cre13.g592200.t1.2.v5.5.exon.10;Parent=Cre13.g592200.t1.2.v5.5;pacid=30784587
chromosome_13	phytozomev13	CDS	4187930	4188002	.	-	0	ID=Cre13.g592200.t1.2.v5.5.CDS.10;Parent=Cre13.g592200.t1.2.v5.5;pacid=30784587
chromosome_13	phytozomev13	exon	4188133	4188456	.	-	.	ID=Cre13.g592200.t1.2.v5.5.exon.9;Parent=Cre13.g592200.t1.2.v5.5;pacid=30784587
chromosome_13	phytozomev13	CDS	4188133	4188456	.	-	0	ID=Cre13.g592200.t1.2.v5.5.CDS.9;Parent=Cre13.g592200.t1.2.v5.5;pacid=30784587
chromosome_13	phytozomev13	exon	4188591	4188867	.	-	.	ID=Cre13.g592200.t1.2.v5.5.exon.8;Parent=Cre13.g592200.t1.2.v5.5;pacid=30784587
chromosome_13	phytozomev13	CDS	4188591	4188867	.	-	1	ID=Cre13.g592200.t1.2.v5.5.CDS.8;Parent=Cre13.g592200.t1.2.v5.5;pacid=30784587
chromosome_13	phytozomev13	exon	4188990	4189126	.	-	.	ID=Cre13.g592200.t1.2.v5.5.exon.7;Parent=Cre13.g592200.t1.2.v5.5;pacid=30784587
chromosome_13	phytozomev13	CDS	4188990	4189126	.	-	0	ID=Cre13.g592200.t1.2.v5.5.CDS.7;Parent=Cre13.g592200.t1.2.v5.5;pacid=30784587
chromosome_13	phytozomev13	exon	4189301	4189471	.	-	.	ID=Cre13.g592200.t1.2.v5.5.exon.6;Parent=Cre13.g592200.t1.2.v5.5;pacid=30784587
chromosome_13	phytozomev13	CDS	4189301	4189471	.	-	0	ID=Cre13.g592200.t1.2.v5.5.CDS.6;Parent=Cre13.g592200.t1.2.v5.5;pacid=30784587
chromosome_13	phytozomev13	exon	4189607	4189756	.	-	.	ID=Cre13.g592200.t1.2.v5.5.exon.5;Parent=Cre13.g592200.t1.2.v5.5;pacid=30784587
chromosome_13	phytozomev13	CDS	4189607	4189756	.	-	0	ID=Cre13.g592200.t1.2.v5.5.CDS.5;Parent=Cre13.g592200.t1.2.v5.5;pacid=30784587
chromosome_13	phytozomev13	exon	4189895	4190128	.	-	.	ID=Cre13.g592200.t1.2.v5.5.exon.4;Parent=Cre13.g592200.t1.2.v5.5;pacid=30784587
chromosome_13	phytozomev13	CDS	4189895	4190128	.	-	0	ID=Cre13.g592200.t1.2.v5.5.CDS.4;Parent=Cre13.g592200.t1.2.v5.5;pacid=30784587
chromosome_13	phytozomev13	exon	4190225	4190350	.	-	.	ID=Cre13.g592200.t1.2.v5.5.exon.3;Parent=Cre13.g592200.t1.2.v5.5;pacid=30784587
chromosome_13	phytozomev13	CDS	4190225	4190350	.	-	0	ID=Cre13.g592200.t1.2.v5.5.CDS.3;Parent=Cre13.g592200.t1.2.v5.5;pacid=30784587
chromosome_13	phytozomev13	exon	4190476	4190798	.	-	.	ID=Cre13.g592200.t1.2.v5.5.exon.2;Parent=Cre13.g592200.t1.2.v5.5;pacid=30784587
chromosome_13	phytozomev13	CDS	4190476	4190798	.	-	2	ID=Cre13.g592200.t1.2.v5.5.CDS.2;Parent=Cre13.g592200.t1.2.v5.5;pacid=30784587
chromosome_13	phytozomev13	CDS	4191203	4191500	.	-	0	ID=Cre13.g592200.t1.2.v5.5.CDS.1;Parent=Cre13.g592200.t1.2.v5.5;pacid=30784587
chromosome_13	phytozomev13	exon	4191203	4191854	.	-	.	ID=Cre13.g592200.t1.2.v5.5.exon.1;Parent=Cre13.g592200.t1.2.v5.5;pacid=30784587
chromosome_13	phytozomev13	five_prime_UTR	4191501	4191854	.	-	.	ID=Cre13.g592200.t1.2.v5.5.five_prime_UTR.1;Parent=Cre13.g592200.t1.2.v5.5;pacid=30784587
###
chromosome_13	phytozomev13	gene	4191991	4194694	.	-	.	ID=Cre13.g592250.v5.5;Name=Cre13.g592250
chromosome_13	phytozomev13	mRNA	4191991	4194694	.	-	.	ID=Cre13.g592250.t1.2.v5.5;Parent=Cre13.g592250.v5.5;Name=Cre13.g592250.t1.2;pacid=30784721;longest=1
chromosome_13	phytozomev13	three_prime_UTR	4191991	4192842	.	-	.	ID=Cre13.g592250.t1.2.v5.5.three_prime_UTR.1;Parent=Cre13.g592250.t1.2.v5.5;pacid=30784721
chromosome_13	phytozomev13	exon	4191991	4193664	.	-	.	ID=Cre13.g592250.t1.2.v5.5.exon.4;Parent=Cre13.g592250.t1.2.v5.5;pacid=30784721
chromosome_13	phytozomev13	CDS	4192843	4193664	.	-	0	ID=Cre13.g592250.t1.2.v5.5.CDS.4;Parent=Cre13.g592250.t1.2.v5.5;pacid=30784721
chromosome_13	phytozomev13	exon	4193780	4193920	.	-	.	ID=Cre13.g592250.t1.2.v5.5.exon.3;Parent=Cre13.g592250.t1.2.v5.5;pacid=30784721
chromosome_13	phytozomev13	CDS	4193780	4193920	.	-	0	ID=Cre13.g592250.t1.2.v5.5.CDS.3;Parent=Cre13.g592250.t1.2.v5.5;pacid=30784721
chromosome_13	phytozomev13	exon	4194102	4194281	.	-	.	ID=Cre13.g592250.t1.2.v5.5.exon.2;Parent=Cre13.g592250.t1.2.v5.5;pacid=30784721
chromosome_13	phytozomev13	CDS	4194102	4194281	.	-	0	ID=Cre13.g592250.t1.2.v5.5.CDS.2;Parent=Cre13.g592250.t1.2.v5.5;pacid=30784721
chromosome_13	phytozomev13	CDS	4194515	4194589	.	-	0	ID=Cre13.g592250.t1.2.v5.5.CDS.1;Parent=Cre13.g592250.t1.2.v5.5;pacid=30784721
chromosome_13	phytozomev13	exon	4194515	4194694	.	-	.	ID=Cre13.g592250.t1.2.v5.5.exon.1;Parent=Cre13.g592250.t1.2.v5.5;pacid=30784721
chromosome_13	phytozomev13	five_prime_UTR	4194590	4194694	.	-	.	ID=Cre13.g592250.t1.2.v5.5.five_prime_UTR.1;Parent=Cre13.g592250.t1.2.v5.5;pacid=30784721
###
chromosome_13	phytozomev13	gene	4194805	4199726	.	+	.	ID=Cre13.g592300.v5.5;Name=Cre13.g592300
chromosome_13	phytozomev13	mRNA	4194805	4199726	.	+	.	ID=Cre13.g592300.t1.2.v5.5;Parent=Cre13.g592300.v5.5;Name=Cre13.g592300.t1.2;pacid=30784453;longest=1
chromosome_13	phytozomev13	exon	4194805	4194894	.	+	.	ID=Cre13.g592300.t1.2.v5.5.exon.1;Parent=Cre13.g592300.t1.2.v5.5;pacid=30784453
chromosome_13	phytozomev13	five_prime_UTR	4194805	4194894	.	+	.	ID=Cre13.g592300.t1.2.v5.5.five_prime_UTR.1;Parent=Cre13.g592300.t1.2.v5.5;pacid=30784453
chromosome_13	phytozomev13	five_prime_UTR	4194998	4195101	.	+	.	ID=Cre13.g592300.t1.2.v5.5.five_prime_UTR.2;Parent=Cre13.g592300.t1.2.v5.5;pacid=30784453
chromosome_13	phytozomev13	exon	4194998	4195178	.	+	.	ID=Cre13.g592300.t1.2.v5.5.exon.2;Parent=Cre13.g592300.t1.2.v5.5;pacid=30784453
chromosome_13	phytozomev13	CDS	4195102	4195178	.	+	0	ID=Cre13.g592300.t1.2.v5.5.CDS.1;Parent=Cre13.g592300.t1.2.v5.5;pacid=30784453
chromosome_13	phytozomev13	exon	4195434	4195557	.	+	.	ID=Cre13.g592300.t1.2.v5.5.exon.3;Parent=Cre13.g592300.t1.2.v5.5;pacid=30784453
chromosome_13	phytozomev13	CDS	4195434	4195557	.	+	1	ID=Cre13.g592300.t1.2.v5.5.CDS.2;Parent=Cre13.g592300.t1.2.v5.5;pacid=30784453
chromosome_13	phytozomev13	exon	4195758	4195847	.	+	.	ID=Cre13.g592300.t1.2.v5.5.exon.4;Parent=Cre13.g592300.t1.2.v5.5;pacid=30784453
chromosome_13	phytozomev13	CDS	4195758	4195847	.	+	0	ID=Cre13.g592300.t1.2.v5.5.CDS.3;Parent=Cre13.g592300.t1.2.v5.5;pacid=30784453
chromosome_13	phytozomev13	exon	4196031	4196141	.	+	.	ID=Cre13.g592300.t1.2.v5.5.exon.5;Parent=Cre13.g592300.t1.2.v5.5;pacid=30784453
chromosome_13	phytozomev13	CDS	4196031	4196141	.	+	0	ID=Cre13.g592300.t1.2.v5.5.CDS.4;Parent=Cre13.g592300.t1.2.v5.5;pacid=30784453
chromosome_13	phytozomev13	exon	4196262	4196325	.	+	.	ID=Cre13.g592300.t1.2.v5.5.exon.6;Parent=Cre13.g592300.t1.2.v5.5;pacid=30784453
chromosome_13	phytozomev13	CDS	4196262	4196325	.	+	0	ID=Cre13.g592300.t1.2.v5.5.CDS.5;Parent=Cre13.g592300.t1.2.v5.5;pacid=30784453
chromosome_13	phytozomev13	exon	4196460	4196587	.	+	.	ID=Cre13.g592300.t1.2.v5.5.exon.7;Parent=Cre13.g592300.t1.2.v5.5;pacid=30784453
chromosome_13	phytozomev13	CDS	4196460	4196587	.	+	2	ID=Cre13.g592300.t1.2.v5.5.CDS.6;Parent=Cre13.g592300.t1.2.v5.5;pacid=30784453
chromosome_13	phytozomev13	exon	4196802	4196958	.	+	.	ID=Cre13.g592300.t1.2.v5.5.exon.8;Parent=Cre13.g592300.t1.2.v5.5;pacid=30784453
chromosome_13	phytozomev13	CDS	4196802	4196958	.	+	0	ID=Cre13.g592300.t1.2.v5.5.CDS.7;Parent=Cre13.g592300.t1.2.v5.5;pacid=30784453
chromosome_13	phytozomev13	exon	4197067	4197158	.	+	.	ID=Cre13.g592300.t1.2.v5.5.exon.9;Parent=Cre13.g592300.t1.2.v5.5;pacid=30784453
chromosome_13	phytozomev13	CDS	4197067	4197158	.	+	2	ID=Cre13.g592300.t1.2.v5.5.CDS.8;Parent=Cre13.g592300.t1.2.v5.5;pacid=30784453
chromosome_13	phytozomev13	exon	4197291	4197440	.	+	.	ID=Cre13.g592300.t1.2.v5.5.exon.10;Parent=Cre13.g592300.t1.2.v5.5;pacid=30784453
chromosome_13	phytozomev13	CDS	4197291	4197440	.	+	0	ID=Cre13.g592300.t1.2.v5.5.CDS.9;Parent=Cre13.g592300.t1.2.v5.5;pacid=30784453
chromosome_13	phytozomev13	CDS	4197643	4197933	.	+	0	ID=Cre13.g592300.t1.2.v5.5.CDS.10;Parent=Cre13.g592300.t1.2.v5.5;pacid=30784453
chromosome_13	phytozomev13	exon	4197643	4199726	.	+	.	ID=Cre13.g592300.t1.2.v5.5.exon.11;Parent=Cre13.g592300.t1.2.v5.5;pacid=30784453
chromosome_13	phytozomev13	three_prime_UTR	4197934	4199726	.	+	.	ID=Cre13.g592300.t1.2.v5.5.three_prime_UTR.1;Parent=Cre13.g592300.t1.2.v5.5;pacid=30784453
###
chromosome_13	phytozomev13	gene	4199789	4202414	.	-	.	ID=Cre13.g592350.v5.5;Name=Cre13.g592350
chromosome_13	phytozomev13	mRNA	4199789	4202414	.	-	.	ID=Cre13.g592350.t1.2.v5.5;Parent=Cre13.g592350.v5.5;Name=Cre13.g592350.t1.2;pacid=30784068;longest=1
chromosome_13	phytozomev13	three_prime_UTR	4199789	4200500	.	-	.	ID=Cre13.g592350.t1.2.v5.5.three_prime_UTR.1;Parent=Cre13.g592350.t1.2.v5.5;pacid=30784068
chromosome_13	phytozomev13	exon	4199789	4200617	.	-	.	ID=Cre13.g592350.t1.2.v5.5.exon.7;Parent=Cre13.g592350.t1.2.v5.5;pacid=30784068
chromosome_13	phytozomev13	CDS	4200501	4200617	.	-	0	ID=Cre13.g592350.t1.2.v5.5.CDS.7;Parent=Cre13.g592350.t1.2.v5.5;pacid=30784068
chromosome_13	phytozomev13	exon	4200745	4200903	.	-	.	ID=Cre13.g592350.t1.2.v5.5.exon.6;Parent=Cre13.g592350.t1.2.v5.5;pacid=30784068
chromosome_13	phytozomev13	CDS	4200745	4200903	.	-	0	ID=Cre13.g592350.t1.2.v5.5.CDS.6;Parent=Cre13.g592350.t1.2.v5.5;pacid=30784068
chromosome_13	phytozomev13	exon	4201087	4201184	.	-	.	ID=Cre13.g592350.t1.2.v5.5.exon.5;Parent=Cre13.g592350.t1.2.v5.5;pacid=30784068
chromosome_13	phytozomev13	CDS	4201087	4201184	.	-	2	ID=Cre13.g592350.t1.2.v5.5.CDS.5;Parent=Cre13.g592350.t1.2.v5.5;pacid=30784068
chromosome_13	phytozomev13	exon	4201322	4201373	.	-	.	ID=Cre13.g592350.t1.2.v5.5.exon.4;Parent=Cre13.g592350.t1.2.v5.5;pacid=30784068
chromosome_13	phytozomev13	CDS	4201322	4201373	.	-	0	ID=Cre13.g592350.t1.2.v5.5.CDS.4;Parent=Cre13.g592350.t1.2.v5.5;pacid=30784068
chromosome_13	phytozomev13	exon	4201493	4201564	.	-	.	ID=Cre13.g592350.t1.2.v5.5.exon.3;Parent=Cre13.g592350.t1.2.v5.5;pacid=30784068
chromosome_13	phytozomev13	CDS	4201493	4201564	.	-	0	ID=Cre13.g592350.t1.2.v5.5.CDS.3;Parent=Cre13.g592350.t1.2.v5.5;pacid=30784068
chromosome_13	phytozomev13	exon	4201748	4201911	.	-	.	ID=Cre13.g592350.t1.2.v5.5.exon.2;Parent=Cre13.g592350.t1.2.v5.5;pacid=30784068
chromosome_13	phytozomev13	CDS	4201748	4201911	.	-	2	ID=Cre13.g592350.t1.2.v5.5.CDS.2;Parent=Cre13.g592350.t1.2.v5.5;pacid=30784068
chromosome_13	phytozomev13	CDS	4202108	4202327	.	-	0	ID=Cre13.g592350.t1.2.v5.5.CDS.1;Parent=Cre13.g592350.t1.2.v5.5;pacid=30784068
chromosome_13	phytozomev13	exon	4202108	4202414	.	-	.	ID=Cre13.g592350.t1.2.v5.5.exon.1;Parent=Cre13.g592350.t1.2.v5.5;pacid=30784068
chromosome_13	phytozomev13	five_prime_UTR	4202328	4202414	.	-	.	ID=Cre13.g592350.t1.2.v5.5.five_prime_UTR.1;Parent=Cre13.g592350.t1.2.v5.5;pacid=30784068
###
chromosome_13	phytozomev13	gene	4202553	4206809	.	+	.	ID=Cre13.g592400.v5.5;Name=Cre13.g592400
chromosome_13	phytozomev13	mRNA	4202553	4206809	.	+	.	ID=Cre13.g592400.t1.1.v5.5;Parent=Cre13.g592400.v5.5;Name=Cre13.g592400.t1.1;pacid=30784247;longest=1;geneName=LCI21
chromosome_13	phytozomev13	five_prime_UTR	4202553	4202639	.	+	.	ID=Cre13.g592400.t1.1.v5.5.five_prime_UTR.1;Parent=Cre13.g592400.t1.1.v5.5;pacid=30784247
chromosome_13	phytozomev13	exon	4202553	4202716	.	+	.	ID=Cre13.g592400.t1.1.v5.5.exon.1;Parent=Cre13.g592400.t1.1.v5.5;pacid=30784247
chromosome_13	phytozomev13	CDS	4202640	4202716	.	+	0	ID=Cre13.g592400.t1.1.v5.5.CDS.1;Parent=Cre13.g592400.t1.1.v5.5;pacid=30784247
chromosome_13	phytozomev13	exon	4202805	4202853	.	+	.	ID=Cre13.g592400.t1.1.v5.5.exon.2;Parent=Cre13.g592400.t1.1.v5.5;pacid=30784247
chromosome_13	phytozomev13	CDS	4202805	4202853	.	+	1	ID=Cre13.g592400.t1.1.v5.5.CDS.2;Parent=Cre13.g592400.t1.1.v5.5;pacid=30784247
chromosome_13	phytozomev13	exon	4203099	4203272	.	+	.	ID=Cre13.g592400.t1.1.v5.5.exon.3;Parent=Cre13.g592400.t1.1.v5.5;pacid=30784247
chromosome_13	phytozomev13	CDS	4203099	4203272	.	+	0	ID=Cre13.g592400.t1.1.v5.5.CDS.3;Parent=Cre13.g592400.t1.1.v5.5;pacid=30784247
chromosome_13	phytozomev13	exon	4203340	4203508	.	+	.	ID=Cre13.g592400.t1.1.v5.5.exon.4;Parent=Cre13.g592400.t1.1.v5.5;pacid=30784247
chromosome_13	phytozomev13	CDS	4203340	4203508	.	+	0	ID=Cre13.g592400.t1.1.v5.5.CDS.4;Parent=Cre13.g592400.t1.1.v5.5;pacid=30784247
chromosome_13	phytozomev13	exon	4203635	4204060	.	+	.	ID=Cre13.g592400.t1.1.v5.5.exon.5;Parent=Cre13.g592400.t1.1.v5.5;pacid=30784247
chromosome_13	phytozomev13	CDS	4203635	4204060	.	+	2	ID=Cre13.g592400.t1.1.v5.5.CDS.5;Parent=Cre13.g592400.t1.1.v5.5;pacid=30784247
chromosome_13	phytozomev13	exon	4204152	4204352	.	+	.	ID=Cre13.g592400.t1.1.v5.5.exon.6;Parent=Cre13.g592400.t1.1.v5.5;pacid=30784247
chromosome_13	phytozomev13	CDS	4204152	4204352	.	+	2	ID=Cre13.g592400.t1.1.v5.5.CDS.6;Parent=Cre13.g592400.t1.1.v5.5;pacid=30784247
chromosome_13	phytozomev13	exon	4204436	4204992	.	+	.	ID=Cre13.g592400.t1.1.v5.5.exon.7;Parent=Cre13.g592400.t1.1.v5.5;pacid=30784247
chromosome_13	phytozomev13	CDS	4204436	4204992	.	+	2	ID=Cre13.g592400.t1.1.v5.5.CDS.7;Parent=Cre13.g592400.t1.1.v5.5;pacid=30784247
chromosome_13	phytozomev13	exon	4205196	4205388	.	+	.	ID=Cre13.g592400.t1.1.v5.5.exon.8;Parent=Cre13.g592400.t1.1.v5.5;pacid=30784247
chromosome_13	phytozomev13	CDS	4205196	4205388	.	+	0	ID=Cre13.g592400.t1.1.v5.5.CDS.8;Parent=Cre13.g592400.t1.1.v5.5;pacid=30784247
chromosome_13	phytozomev13	exon	4205503	4205655	.	+	.	ID=Cre13.g592400.t1.1.v5.5.exon.9;Parent=Cre13.g592400.t1.1.v5.5;pacid=30784247
chromosome_13	phytozomev13	CDS	4205503	4205655	.	+	2	ID=Cre13.g592400.t1.1.v5.5.CDS.9;Parent=Cre13.g592400.t1.1.v5.5;pacid=30784247
chromosome_13	phytozomev13	CDS	4205771	4206414	.	+	2	ID=Cre13.g592400.t1.1.v5.5.CDS.10;Parent=Cre13.g592400.t1.1.v5.5;pacid=30784247
chromosome_13	phytozomev13	exon	4205771	4206809	.	+	.	ID=Cre13.g592400.t1.1.v5.5.exon.10;Parent=Cre13.g592400.t1.1.v5.5;pacid=30784247
chromosome_13	phytozomev13	three_prime_UTR	4206415	4206809	.	+	.	ID=Cre13.g592400.t1.1.v5.5.three_prime_UTR.1;Parent=Cre13.g592400.t1.1.v5.5;pacid=30784247
###
chromosome_13	phytozomev13	gene	4208016	4210764	.	-	.	ID=Cre13.g592450.v5.5;Name=Cre13.g592450
chromosome_13	phytozomev13	mRNA	4208016	4210764	.	-	.	ID=Cre13.g592450.t1.2.v5.5;Parent=Cre13.g592450.v5.5;Name=Cre13.g592450.t1.2;pacid=30784750;longest=1;geneName=COPE1
chromosome_13	phytozomev13	three_prime_UTR	4208016	4208385	.	-	.	ID=Cre13.g592450.t1.2.v5.5.three_prime_UTR.1;Parent=Cre13.g592450.t1.2.v5.5;pacid=30784750
chromosome_13	phytozomev13	exon	4208016	4208479	.	-	.	ID=Cre13.g592450.t1.2.v5.5.exon.8;Parent=Cre13.g592450.t1.2.v5.5;pacid=30784750
chromosome_13	phytozomev13	CDS	4208386	4208479	.	-	1	ID=Cre13.g592450.t1.2.v5.5.CDS.8;Parent=Cre13.g592450.t1.2.v5.5;pacid=30784750
chromosome_13	phytozomev13	exon	4208669	4208838	.	-	.	ID=Cre13.g592450.t1.2.v5.5.exon.7;Parent=Cre13.g592450.t1.2.v5.5;pacid=30784750
chromosome_13	phytozomev13	CDS	4208669	4208838	.	-	0	ID=Cre13.g592450.t1.2.v5.5.CDS.7;Parent=Cre13.g592450.t1.2.v5.5;pacid=30784750
chromosome_13	phytozomev13	exon	4209105	4209170	.	-	.	ID=Cre13.g592450.t1.2.v5.5.exon.6;Parent=Cre13.g592450.t1.2.v5.5;pacid=30784750
chromosome_13	phytozomev13	CDS	4209105	4209170	.	-	0	ID=Cre13.g592450.t1.2.v5.5.CDS.6;Parent=Cre13.g592450.t1.2.v5.5;pacid=30784750
chromosome_13	phytozomev13	exon	4209529	4209597	.	-	.	ID=Cre13.g592450.t1.2.v5.5.exon.5;Parent=Cre13.g592450.t1.2.v5.5;pacid=30784750
chromosome_13	phytozomev13	CDS	4209529	4209597	.	-	0	ID=Cre13.g592450.t1.2.v5.5.CDS.5;Parent=Cre13.g592450.t1.2.v5.5;pacid=30784750
chromosome_13	phytozomev13	exon	4209777	4209843	.	-	.	ID=Cre13.g592450.t1.2.v5.5.exon.4;Parent=Cre13.g592450.t1.2.v5.5;pacid=30784750
chromosome_13	phytozomev13	CDS	4209777	4209843	.	-	1	ID=Cre13.g592450.t1.2.v5.5.CDS.4;Parent=Cre13.g592450.t1.2.v5.5;pacid=30784750
chromosome_13	phytozomev13	exon	4209934	4210085	.	-	.	ID=Cre13.g592450.t1.2.v5.5.exon.3;Parent=Cre13.g592450.t1.2.v5.5;pacid=30784750
chromosome_13	phytozomev13	CDS	4209934	4210085	.	-	0	ID=Cre13.g592450.t1.2.v5.5.CDS.3;Parent=Cre13.g592450.t1.2.v5.5;pacid=30784750
chromosome_13	phytozomev13	exon	4210158	4210247	.	-	.	ID=Cre13.g592450.t1.2.v5.5.exon.2;Parent=Cre13.g592450.t1.2.v5.5;pacid=30784750
chromosome_13	phytozomev13	CDS	4210158	4210247	.	-	0	ID=Cre13.g592450.t1.2.v5.5.CDS.2;Parent=Cre13.g592450.t1.2.v5.5;pacid=30784750
chromosome_13	phytozomev13	CDS	4210331	4210489	.	-	0	ID=Cre13.g592450.t1.2.v5.5.CDS.1;Parent=Cre13.g592450.t1.2.v5.5;pacid=30784750
chromosome_13	phytozomev13	exon	4210331	4210764	.	-	.	ID=Cre13.g592450.t1.2.v5.5.exon.1;Parent=Cre13.g592450.t1.2.v5.5;pacid=30784750
chromosome_13	phytozomev13	five_prime_UTR	4210490	4210764	.	-	.	ID=Cre13.g592450.t1.2.v5.5.five_prime_UTR.1;Parent=Cre13.g592450.t1.2.v5.5;pacid=30784750
###
chromosome_13	phytozomev13	gene	4210819	4214914	.	-	.	ID=Cre13.g592500.v5.5;Name=Cre13.g592500
chromosome_13	phytozomev13	mRNA	4210819	4214914	.	-	.	ID=Cre13.g592500.t1.1.v5.5;Parent=Cre13.g592500.v5.5;Name=Cre13.g592500.t1.1;pacid=30784539;longest=1
chromosome_13	phytozomev13	three_prime_UTR	4210819	4210936	.	-	.	ID=Cre13.g592500.t1.1.v5.5.three_prime_UTR.1;Parent=Cre13.g592500.t1.1.v5.5;pacid=30784539
chromosome_13	phytozomev13	exon	4210819	4211043	.	-	.	ID=Cre13.g592500.t1.1.v5.5.exon.13;Parent=Cre13.g592500.t1.1.v5.5;pacid=30784539
chromosome_13	phytozomev13	CDS	4210937	4211043	.	-	2	ID=Cre13.g592500.t1.1.v5.5.CDS.13;Parent=Cre13.g592500.t1.1.v5.5;pacid=30784539
chromosome_13	phytozomev13	exon	4211229	4211334	.	-	.	ID=Cre13.g592500.t1.1.v5.5.exon.12;Parent=Cre13.g592500.t1.1.v5.5;pacid=30784539
chromosome_13	phytozomev13	CDS	4211229	4211334	.	-	0	ID=Cre13.g592500.t1.1.v5.5.CDS.12;Parent=Cre13.g592500.t1.1.v5.5;pacid=30784539
chromosome_13	phytozomev13	exon	4211489	4211592	.	-	.	ID=Cre13.g592500.t1.1.v5.5.exon.11;Parent=Cre13.g592500.t1.1.v5.5;pacid=30784539
chromosome_13	phytozomev13	CDS	4211489	4211592	.	-	2	ID=Cre13.g592500.t1.1.v5.5.CDS.11;Parent=Cre13.g592500.t1.1.v5.5;pacid=30784539
chromosome_13	phytozomev13	exon	4211794	4212007	.	-	.	ID=Cre13.g592500.t1.1.v5.5.exon.10;Parent=Cre13.g592500.t1.1.v5.5;pacid=30784539
chromosome_13	phytozomev13	CDS	4211794	4212007	.	-	0	ID=Cre13.g592500.t1.1.v5.5.CDS.10;Parent=Cre13.g592500.t1.1.v5.5;pacid=30784539
chromosome_13	phytozomev13	exon	4212185	4212316	.	-	.	ID=Cre13.g592500.t1.1.v5.5.exon.9;Parent=Cre13.g592500.t1.1.v5.5;pacid=30784539
chromosome_13	phytozomev13	CDS	4212185	4212316	.	-	0	ID=Cre13.g592500.t1.1.v5.5.CDS.9;Parent=Cre13.g592500.t1.1.v5.5;pacid=30784539
chromosome_13	phytozomev13	exon	4212460	4212516	.	-	.	ID=Cre13.g592500.t1.1.v5.5.exon.8;Parent=Cre13.g592500.t1.1.v5.5;pacid=30784539
chromosome_13	phytozomev13	CDS	4212460	4212516	.	-	0	ID=Cre13.g592500.t1.1.v5.5.CDS.8;Parent=Cre13.g592500.t1.1.v5.5;pacid=30784539
chromosome_13	phytozomev13	exon	4212708	4213122	.	-	.	ID=Cre13.g592500.t1.1.v5.5.exon.7;Parent=Cre13.g592500.t1.1.v5.5;pacid=30784539
chromosome_13	phytozomev13	CDS	4212708	4213122	.	-	1	ID=Cre13.g592500.t1.1.v5.5.CDS.7;Parent=Cre13.g592500.t1.1.v5.5;pacid=30784539
chromosome_13	phytozomev13	exon	4213339	4213370	.	-	.	ID=Cre13.g592500.t1.1.v5.5.exon.6;Parent=Cre13.g592500.t1.1.v5.5;pacid=30784539
chromosome_13	phytozomev13	CDS	4213339	4213370	.	-	0	ID=Cre13.g592500.t1.1.v5.5.CDS.6;Parent=Cre13.g592500.t1.1.v5.5;pacid=30784539
chromosome_13	phytozomev13	exon	4213507	4213675	.	-	.	ID=Cre13.g592500.t1.1.v5.5.exon.5;Parent=Cre13.g592500.t1.1.v5.5;pacid=30784539
chromosome_13	phytozomev13	CDS	4213507	4213675	.	-	1	ID=Cre13.g592500.t1.1.v5.5.CDS.5;Parent=Cre13.g592500.t1.1.v5.5;pacid=30784539
chromosome_13	phytozomev13	exon	4213949	4214053	.	-	.	ID=Cre13.g592500.t1.1.v5.5.exon.4;Parent=Cre13.g592500.t1.1.v5.5;pacid=30784539
chromosome_13	phytozomev13	CDS	4213949	4214053	.	-	1	ID=Cre13.g592500.t1.1.v5.5.CDS.4;Parent=Cre13.g592500.t1.1.v5.5;pacid=30784539
chromosome_13	phytozomev13	exon	4214204	4214288	.	-	.	ID=Cre13.g592500.t1.1.v5.5.exon.3;Parent=Cre13.g592500.t1.1.v5.5;pacid=30784539
chromosome_13	phytozomev13	CDS	4214204	4214288	.	-	2	ID=Cre13.g592500.t1.1.v5.5.CDS.3;Parent=Cre13.g592500.t1.1.v5.5;pacid=30784539
chromosome_13	phytozomev13	exon	4214438	4214556	.	-	.	ID=Cre13.g592500.t1.1.v5.5.exon.2;Parent=Cre13.g592500.t1.1.v5.5;pacid=30784539
chromosome_13	phytozomev13	CDS	4214438	4214556	.	-	1	ID=Cre13.g592500.t1.1.v5.5.CDS.2;Parent=Cre13.g592500.t1.1.v5.5;pacid=30784539
chromosome_13	phytozomev13	CDS	4214723	4214826	.	-	0	ID=Cre13.g592500.t1.1.v5.5.CDS.1;Parent=Cre13.g592500.t1.1.v5.5;pacid=30784539
chromosome_13	phytozomev13	exon	4214723	4214914	.	-	.	ID=Cre13.g592500.t1.1.v5.5.exon.1;Parent=Cre13.g592500.t1.1.v5.5;pacid=30784539
chromosome_13	phytozomev13	five_prime_UTR	4214827	4214914	.	-	.	ID=Cre13.g592500.t1.1.v5.5.five_prime_UTR.1;Parent=Cre13.g592500.t1.1.v5.5;pacid=30784539
###
chromosome_13	phytozomev13	gene	4215015	4219496	.	+	.	ID=Cre13.g592550.v5.5;Name=Cre13.g592550
chromosome_13	phytozomev13	mRNA	4215015	4219496	.	+	.	ID=Cre13.g592550.t1.1.v5.5;Parent=Cre13.g592550.v5.5;Name=Cre13.g592550.t1.1;pacid=30784002;longest=1
chromosome_13	phytozomev13	five_prime_UTR	4215015	4215126	.	+	.	ID=Cre13.g592550.t1.1.v5.5.five_prime_UTR.1;Parent=Cre13.g592550.t1.1.v5.5;pacid=30784002
chromosome_13	phytozomev13	exon	4215015	4215324	.	+	.	ID=Cre13.g592550.t1.1.v5.5.exon.1;Parent=Cre13.g592550.t1.1.v5.5;pacid=30784002
chromosome_13	phytozomev13	CDS	4215127	4215324	.	+	0	ID=Cre13.g592550.t1.1.v5.5.CDS.1;Parent=Cre13.g592550.t1.1.v5.5;pacid=30784002
chromosome_13	phytozomev13	exon	4215459	4215516	.	+	.	ID=Cre13.g592550.t1.1.v5.5.exon.2;Parent=Cre13.g592550.t1.1.v5.5;pacid=30784002
chromosome_13	phytozomev13	CDS	4215459	4215516	.	+	0	ID=Cre13.g592550.t1.1.v5.5.CDS.2;Parent=Cre13.g592550.t1.1.v5.5;pacid=30784002
chromosome_13	phytozomev13	exon	4215740	4215879	.	+	.	ID=Cre13.g592550.t1.1.v5.5.exon.3;Parent=Cre13.g592550.t1.1.v5.5;pacid=30784002
chromosome_13	phytozomev13	CDS	4215740	4215879	.	+	2	ID=Cre13.g592550.t1.1.v5.5.CDS.3;Parent=Cre13.g592550.t1.1.v5.5;pacid=30784002
chromosome_13	phytozomev13	exon	4216151	4216219	.	+	.	ID=Cre13.g592550.t1.1.v5.5.exon.4;Parent=Cre13.g592550.t1.1.v5.5;pacid=30784002
chromosome_13	phytozomev13	CDS	4216151	4216219	.	+	0	ID=Cre13.g592550.t1.1.v5.5.CDS.4;Parent=Cre13.g592550.t1.1.v5.5;pacid=30784002
chromosome_13	phytozomev13	exon	4216460	4216707	.	+	.	ID=Cre13.g592550.t1.1.v5.5.exon.5;Parent=Cre13.g592550.t1.1.v5.5;pacid=30784002
chromosome_13	phytozomev13	CDS	4216460	4216707	.	+	0	ID=Cre13.g592550.t1.1.v5.5.CDS.5;Parent=Cre13.g592550.t1.1.v5.5;pacid=30784002
chromosome_13	phytozomev13	exon	4216891	4217008	.	+	.	ID=Cre13.g592550.t1.1.v5.5.exon.6;Parent=Cre13.g592550.t1.1.v5.5;pacid=30784002
chromosome_13	phytozomev13	CDS	4216891	4217008	.	+	1	ID=Cre13.g592550.t1.1.v5.5.CDS.6;Parent=Cre13.g592550.t1.1.v5.5;pacid=30784002
chromosome_13	phytozomev13	exon	4217099	4217224	.	+	.	ID=Cre13.g592550.t1.1.v5.5.exon.7;Parent=Cre13.g592550.t1.1.v5.5;pacid=30784002
chromosome_13	phytozomev13	CDS	4217099	4217224	.	+	0	ID=Cre13.g592550.t1.1.v5.5.CDS.7;Parent=Cre13.g592550.t1.1.v5.5;pacid=30784002
chromosome_13	phytozomev13	CDS	4217503	4218918	.	+	0	ID=Cre13.g592550.t1.1.v5.5.CDS.8;Parent=Cre13.g592550.t1.1.v5.5;pacid=30784002
chromosome_13	phytozomev13	exon	4217503	4219496	.	+	.	ID=Cre13.g592550.t1.1.v5.5.exon.8;Parent=Cre13.g592550.t1.1.v5.5;pacid=30784002
chromosome_13	phytozomev13	three_prime_UTR	4218919	4219496	.	+	.	ID=Cre13.g592550.t1.1.v5.5.three_prime_UTR.1;Parent=Cre13.g592550.t1.1.v5.5;pacid=30784002
###
chromosome_13	phytozomev13	gene	4219595	4225482	.	+	.	ID=Cre13.g592551.v5.5;Name=Cre13.g592551
chromosome_13	phytozomev13	mRNA	4219595	4225482	.	+	.	ID=Cre13.g592551.t1.2.v5.5;Parent=Cre13.g592551.v5.5;Name=Cre13.g592551.t1.2;pacid=30784765;longest=1
chromosome_13	phytozomev13	five_prime_UTR	4219595	4219819	.	+	.	ID=Cre13.g592551.t1.2.v5.5.five_prime_UTR.1;Parent=Cre13.g592551.t1.2.v5.5;pacid=30784765
chromosome_13	phytozomev13	exon	4219595	4219855	.	+	.	ID=Cre13.g592551.t1.2.v5.5.exon.1;Parent=Cre13.g592551.t1.2.v5.5;pacid=30784765
chromosome_13	phytozomev13	CDS	4219820	4219855	.	+	0	ID=Cre13.g592551.t1.2.v5.5.CDS.1;Parent=Cre13.g592551.t1.2.v5.5;pacid=30784765
chromosome_13	phytozomev13	exon	4219956	4220983	.	+	.	ID=Cre13.g592551.t1.2.v5.5.exon.2;Parent=Cre13.g592551.t1.2.v5.5;pacid=30784765
chromosome_13	phytozomev13	CDS	4219956	4220983	.	+	0	ID=Cre13.g592551.t1.2.v5.5.CDS.2;Parent=Cre13.g592551.t1.2.v5.5;pacid=30784765
chromosome_13	phytozomev13	exon	4221187	4224396	.	+	.	ID=Cre13.g592551.t1.2.v5.5.exon.3;Parent=Cre13.g592551.t1.2.v5.5;pacid=30784765
chromosome_13	phytozomev13	CDS	4221187	4224396	.	+	1	ID=Cre13.g592551.t1.2.v5.5.CDS.3;Parent=Cre13.g592551.t1.2.v5.5;pacid=30784765
chromosome_13	phytozomev13	CDS	4224534	4224975	.	+	1	ID=Cre13.g592551.t1.2.v5.5.CDS.4;Parent=Cre13.g592551.t1.2.v5.5;pacid=30784765
chromosome_13	phytozomev13	exon	4224534	4225482	.	+	.	ID=Cre13.g592551.t1.2.v5.5.exon.4;Parent=Cre13.g592551.t1.2.v5.5;pacid=30784765
chromosome_13	phytozomev13	three_prime_UTR	4224976	4225482	.	+	.	ID=Cre13.g592551.t1.2.v5.5.three_prime_UTR.1;Parent=Cre13.g592551.t1.2.v5.5;pacid=30784765
###
chromosome_13	phytozomev13	gene	4356236	4363669	.	-	.	ID=Cre13.g602800.v5.5;Name=Cre13.g602800
chromosome_13	phytozomev13	mRNA	4356236	4363669	.	-	.	ID=Cre13.g602800.t1.1.v5.5;Parent=Cre13.g602800.v5.5;Name=Cre13.g602800.t1.1;pacid=30783871;longest=1
chromosome_13	phytozomev13	three_prime_UTR	4356236	4357253	.	-	.	ID=Cre13.g602800.t1.1.v5.5.three_prime_UTR.1;Parent=Cre13.g602800.t1.1.v5.5;pacid=30783871
chromosome_13	phytozomev13	exon	4356236	4357606	.	-	.	ID=Cre13.g602800.t1.1.v5.5.exon.10;Parent=Cre13.g602800.t1.1.v5.5;pacid=30783871
chromosome_13	phytozomev13	CDS	4357254	4357606	.	-	2	ID=Cre13.g602800.t1.1.v5.5.CDS.9;Parent=Cre13.g602800.t1.1.v5.5;pacid=30783871
chromosome_13	phytozomev13	exon	4357817	4358092	.	-	.	ID=Cre13.g602800.t1.1.v5.5.exon.9;Parent=Cre13.g602800.t1.1.v5.5;pacid=30783871
chromosome_13	phytozomev13	CDS	4357817	4358092	.	-	2	ID=Cre13.g602800.t1.1.v5.5.CDS.8;Parent=Cre13.g602800.t1.1.v5.5;pacid=30783871
chromosome_13	phytozomev13	exon	4358237	4358508	.	-	.	ID=Cre13.g602800.t1.1.v5.5.exon.8;Parent=Cre13.g602800.t1.1.v5.5;pacid=30783871
chromosome_13	phytozomev13	CDS	4358237	4358508	.	-	1	ID=Cre13.g602800.t1.1.v5.5.CDS.7;Parent=Cre13.g602800.t1.1.v5.5;pacid=30783871
chromosome_13	phytozomev13	exon	4358735	4358760	.	-	.	ID=Cre13.g602800.t1.1.v5.5.exon.7;Parent=Cre13.g602800.t1.1.v5.5;pacid=30783871
chromosome_13	phytozomev13	CDS	4358735	4358760	.	-	0	ID=Cre13.g602800.t1.1.v5.5.CDS.6;Parent=Cre13.g602800.t1.1.v5.5;pacid=30783871
chromosome_13	phytozomev13	exon	4358974	4359165	.	-	.	ID=Cre13.g602800.t1.1.v5.5.exon.6;Parent=Cre13.g602800.t1.1.v5.5;pacid=30783871
chromosome_13	phytozomev13	CDS	4358974	4359165	.	-	0	ID=Cre13.g602800.t1.1.v5.5.CDS.5;Parent=Cre13.g602800.t1.1.v5.5;pacid=30783871
chromosome_13	phytozomev13	exon	4359354	4359557	.	-	.	ID=Cre13.g602800.t1.1.v5.5.exon.5;Parent=Cre13.g602800.t1.1.v5.5;pacid=30783871
chromosome_13	phytozomev13	CDS	4359354	4359557	.	-	0	ID=Cre13.g602800.t1.1.v5.5.CDS.4;Parent=Cre13.g602800.t1.1.v5.5;pacid=30783871
chromosome_13	phytozomev13	exon	4360039	4360241	.	-	.	ID=Cre13.g602800.t1.1.v5.5.exon.4;Parent=Cre13.g602800.t1.1.v5.5;pacid=30783871
chromosome_13	phytozomev13	CDS	4360039	4360241	.	-	2	ID=Cre13.g602800.t1.1.v5.5.CDS.3;Parent=Cre13.g602800.t1.1.v5.5;pacid=30783871
chromosome_13	phytozomev13	exon	4361803	4361844	.	-	.	ID=Cre13.g602800.t1.1.v5.5.exon.3;Parent=Cre13.g602800.t1.1.v5.5;pacid=30783871
chromosome_13	phytozomev13	CDS	4361803	4361844	.	-	2	ID=Cre13.g602800.t1.1.v5.5.CDS.2;Parent=Cre13.g602800.t1.1.v5.5;pacid=30783871
chromosome_13	phytozomev13	CDS	4362120	4362330	.	-	0	ID=Cre13.g602800.t1.1.v5.5.CDS.1;Parent=Cre13.g602800.t1.1.v5.5;pacid=30783871
chromosome_13	phytozomev13	exon	4362120	4362415	.	-	.	ID=Cre13.g602800.t1.1.v5.5.exon.2;Parent=Cre13.g602800.t1.1.v5.5;pacid=30783871
chromosome_13	phytozomev13	five_prime_UTR	4362331	4362415	.	-	.	ID=Cre13.g602800.t1.1.v5.5.five_prime_UTR.2;Parent=Cre13.g602800.t1.1.v5.5;pacid=30783871
chromosome_13	phytozomev13	exon	4363396	4363669	.	-	.	ID=Cre13.g602800.t1.1.v5.5.exon.1;Parent=Cre13.g602800.t1.1.v5.5;pacid=30783871
chromosome_13	phytozomev13	five_prime_UTR	4363396	4363669	.	-	.	ID=Cre13.g602800.t1.1.v5.5.five_prime_UTR.1;Parent=Cre13.g602800.t1.1.v5.5;pacid=30783871
###
chromosome_13	phytozomev13	gene	4363716	4366929	.	-	.	ID=Cre13.g602850.v5.5;Name=Cre13.g602850
chromosome_13	phytozomev13	mRNA	4363716	4366929	.	-	.	ID=Cre13.g602850.t1.1.v5.5;Parent=Cre13.g602850.v5.5;Name=Cre13.g602850.t1.1;pacid=30784380;longest=1;geneName=SRS8
chromosome_13	phytozomev13	three_prime_UTR	4363716	4364213	.	-	.	ID=Cre13.g602850.t1.1.v5.5.three_prime_UTR.1;Parent=Cre13.g602850.t1.1.v5.5;pacid=30784380
chromosome_13	phytozomev13	exon	4363716	4364288	.	-	.	ID=Cre13.g602850.t1.1.v5.5.exon.6;Parent=Cre13.g602850.t1.1.v5.5;pacid=30784380
chromosome_13	phytozomev13	CDS	4364214	4364288	.	-	0	ID=Cre13.g602850.t1.1.v5.5.CDS.6;Parent=Cre13.g602850.t1.1.v5.5;pacid=30784380
chromosome_13	phytozomev13	exon	4364760	4364885	.	-	.	ID=Cre13.g602850.t1.1.v5.5.exon.5;Parent=Cre13.g602850.t1.1.v5.5;pacid=30784380
chromosome_13	phytozomev13	CDS	4364760	4364885	.	-	0	ID=Cre13.g602850.t1.1.v5.5.CDS.5;Parent=Cre13.g602850.t1.1.v5.5;pacid=30784380
chromosome_13	phytozomev13	exon	4365316	4365424	.	-	.	ID=Cre13.g602850.t1.1.v5.5.exon.4;Parent=Cre13.g602850.t1.1.v5.5;pacid=30784380
chromosome_13	phytozomev13	CDS	4365316	4365424	.	-	1	ID=Cre13.g602850.t1.1.v5.5.CDS.4;Parent=Cre13.g602850.t1.1.v5.5;pacid=30784380
chromosome_13	phytozomev13	exon	4365781	4365819	.	-	.	ID=Cre13.g602850.t1.1.v5.5.exon.3;Parent=Cre13.g602850.t1.1.v5.5;pacid=30784380
chromosome_13	phytozomev13	CDS	4365781	4365819	.	-	1	ID=Cre13.g602850.t1.1.v5.5.CDS.3;Parent=Cre13.g602850.t1.1.v5.5;pacid=30784380
chromosome_13	phytozomev13	exon	4366046	4366296	.	-	.	ID=Cre13.g602850.t1.1.v5.5.exon.2;Parent=Cre13.g602850.t1.1.v5.5;pacid=30784380
chromosome_13	phytozomev13	CDS	4366046	4366296	.	-	0	ID=Cre13.g602850.t1.1.v5.5.CDS.2;Parent=Cre13.g602850.t1.1.v5.5;pacid=30784380
chromosome_13	phytozomev13	CDS	4366447	4366491	.	-	0	ID=Cre13.g602850.t1.1.v5.5.CDS.1;Parent=Cre13.g602850.t1.1.v5.5;pacid=30784380
chromosome_13	phytozomev13	exon	4366447	4366929	.	-	.	ID=Cre13.g602850.t1.1.v5.5.exon.1;Parent=Cre13.g602850.t1.1.v5.5;pacid=30784380
chromosome_13	phytozomev13	five_prime_UTR	4366492	4366929	.	-	.	ID=Cre13.g602850.t1.1.v5.5.five_prime_UTR.1;Parent=Cre13.g602850.t1.1.v5.5;pacid=30784380
###
chromosome_13	phytozomev13	gene	4366982	4372489	.	-	.	ID=Cre13.g602901.v5.5;Name=Cre13.g602901
chromosome_13	phytozomev13	mRNA	4366982	4372489	.	-	.	ID=Cre13.g602901.t1.1.v5.5;Parent=Cre13.g602901.v5.5;Name=Cre13.g602901.t1.1;pacid=30784751;longest=1;geneName=CNX2
chromosome_13	phytozomev13	three_prime_UTR	4366982	4367555	.	-	.	ID=Cre13.g602901.t1.1.v5.5.three_prime_UTR.1;Parent=Cre13.g602901.t1.1.v5.5;pacid=30784751
chromosome_13	phytozomev13	exon	4366982	4367732	.	-	.	ID=Cre13.g602901.t1.1.v5.5.exon.8;Parent=Cre13.g602901.t1.1.v5.5;pacid=30784751
chromosome_13	phytozomev13	CDS	4367556	4367732	.	-	0	ID=Cre13.g602901.t1.1.v5.5.CDS.8;Parent=Cre13.g602901.t1.1.v5.5;pacid=30784751
chromosome_13	phytozomev13	exon	4368168	4368263	.	-	.	ID=Cre13.g602901.t1.1.v5.5.exon.7;Parent=Cre13.g602901.t1.1.v5.5;pacid=30784751
chromosome_13	phytozomev13	CDS	4368168	4368263	.	-	0	ID=Cre13.g602901.t1.1.v5.5.CDS.7;Parent=Cre13.g602901.t1.1.v5.5;pacid=30784751
chromosome_13	phytozomev13	exon	4368451	4368558	.	-	.	ID=Cre13.g602901.t1.1.v5.5.exon.6;Parent=Cre13.g602901.t1.1.v5.5;pacid=30784751
chromosome_13	phytozomev13	CDS	4368451	4368558	.	-	0	ID=Cre13.g602901.t1.1.v5.5.CDS.6;Parent=Cre13.g602901.t1.1.v5.5;pacid=30784751
chromosome_13	phytozomev13	exon	4368858	4368995	.	-	.	ID=Cre13.g602901.t1.1.v5.5.exon.5;Parent=Cre13.g602901.t1.1.v5.5;pacid=30784751
chromosome_13	phytozomev13	CDS	4368858	4368995	.	-	0	ID=Cre13.g602901.t1.1.v5.5.CDS.5;Parent=Cre13.g602901.t1.1.v5.5;pacid=30784751
chromosome_13	phytozomev13	exon	4369266	4369399	.	-	.	ID=Cre13.g602901.t1.1.v5.5.exon.4;Parent=Cre13.g602901.t1.1.v5.5;pacid=30784751
chromosome_13	phytozomev13	CDS	4369266	4369399	.	-	2	ID=Cre13.g602901.t1.1.v5.5.CDS.4;Parent=Cre13.g602901.t1.1.v5.5;pacid=30784751
chromosome_13	phytozomev13	exon	4369873	4370194	.	-	.	ID=Cre13.g602901.t1.1.v5.5.exon.3;Parent=Cre13.g602901.t1.1.v5.5;pacid=30784751
chromosome_13	phytozomev13	CDS	4369873	4370194	.	-	0	ID=Cre13.g602901.t1.1.v5.5.CDS.3;Parent=Cre13.g602901.t1.1.v5.5;pacid=30784751
chromosome_13	phytozomev13	exon	4370674	4370806	.	-	.	ID=Cre13.g602901.t1.1.v5.5.exon.2;Parent=Cre13.g602901.t1.1.v5.5;pacid=30784751
chromosome_13	phytozomev13	CDS	4370674	4370806	.	-	1	ID=Cre13.g602901.t1.1.v5.5.CDS.2;Parent=Cre13.g602901.t1.1.v5.5;pacid=30784751
chromosome_13	phytozomev13	CDS	4371236	4372194	.	-	0	ID=Cre13.g602901.t1.1.v5.5.CDS.1;Parent=Cre13.g602901.t1.1.v5.5;pacid=30784751
chromosome_13	phytozomev13	exon	4371236	4372489	.	-	.	ID=Cre13.g602901.t1.1.v5.5.exon.1;Parent=Cre13.g602901.t1.1.v5.5;pacid=30784751
chromosome_13	phytozomev13	five_prime_UTR	4372195	4372489	.	-	.	ID=Cre13.g602901.t1.1.v5.5.five_prime_UTR.1;Parent=Cre13.g602901.t1.1.v5.5;pacid=30784751
###
chromosome_13	phytozomev13	gene	4372590	4387871	.	+	.	ID=Cre13.g602950.v5.5;Name=Cre13.g602950
chromosome_13	phytozomev13	mRNA	4372590	4387271	.	+	.	ID=Cre13.g602950.t1.1.v5.5;Parent=Cre13.g602950.v5.5;Name=Cre13.g602950.t1.1;pacid=30783943;longest=0
chromosome_13	phytozomev13	five_prime_UTR	4372590	4373367	.	+	.	ID=Cre13.g602950.t1.1.v5.5.five_prime_UTR.1;Parent=Cre13.g602950.t1.1.v5.5;pacid=30783943
chromosome_13	phytozomev13	exon	4372590	4374234	.	+	.	ID=Cre13.g602950.t1.1.v5.5.exon.1;Parent=Cre13.g602950.t1.1.v5.5;pacid=30783943
chromosome_13	phytozomev13	CDS	4373368	4374234	.	+	0	ID=Cre13.g602950.t1.1.v5.5.CDS.1;Parent=Cre13.g602950.t1.1.v5.5;pacid=30783943
chromosome_13	phytozomev13	exon	4374642	4374699	.	+	.	ID=Cre13.g602950.t1.1.v5.5.exon.2;Parent=Cre13.g602950.t1.1.v5.5;pacid=30783943
chromosome_13	phytozomev13	CDS	4374642	4374699	.	+	0	ID=Cre13.g602950.t1.1.v5.5.CDS.2;Parent=Cre13.g602950.t1.1.v5.5;pacid=30783943
chromosome_13	phytozomev13	exon	4374961	4375019	.	+	.	ID=Cre13.g602950.t1.1.v5.5.exon.3;Parent=Cre13.g602950.t1.1.v5.5;pacid=30783943
chromosome_13	phytozomev13	CDS	4374961	4375019	.	+	2	ID=Cre13.g602950.t1.1.v5.5.CDS.3;Parent=Cre13.g602950.t1.1.v5.5;pacid=30783943
chromosome_13	phytozomev13	exon	4375417	4375470	.	+	.	ID=Cre13.g602950.t1.1.v5.5.exon.4;Parent=Cre13.g602950.t1.1.v5.5;pacid=30783943
chromosome_13	phytozomev13	CDS	4375417	4375470	.	+	0	ID=Cre13.g602950.t1.1.v5.5.CDS.4;Parent=Cre13.g602950.t1.1.v5.5;pacid=30783943
chromosome_13	phytozomev13	exon	4376657	4376806	.	+	.	ID=Cre13.g602950.t1.1.v5.5.exon.5;Parent=Cre13.g602950.t1.1.v5.5;pacid=30783943
chromosome_13	phytozomev13	CDS	4376657	4376806	.	+	0	ID=Cre13.g602950.t1.1.v5.5.CDS.5;Parent=Cre13.g602950.t1.1.v5.5;pacid=30783943
chromosome_13	phytozomev13	exon	4377184	4377487	.	+	.	ID=Cre13.g602950.t1.1.v5.5.exon.6;Parent=Cre13.g602950.t1.1.v5.5;pacid=30783943
chromosome_13	phytozomev13	CDS	4377184	4377487	.	+	0	ID=Cre13.g602950.t1.1.v5.5.CDS.6;Parent=Cre13.g602950.t1.1.v5.5;pacid=30783943
chromosome_13	phytozomev13	exon	4377685	4377804	.	+	.	ID=Cre13.g602950.t1.1.v5.5.exon.7;Parent=Cre13.g602950.t1.1.v5.5;pacid=30783943
chromosome_13	phytozomev13	CDS	4377685	4377804	.	+	2	ID=Cre13.g602950.t1.1.v5.5.CDS.7;Parent=Cre13.g602950.t1.1.v5.5;pacid=30783943
chromosome_13	phytozomev13	exon	4378053	4378438	.	+	.	ID=Cre13.g602950.t1.1.v5.5.exon.8;Parent=Cre13.g602950.t1.1.v5.5;pacid=30783943
chromosome_13	phytozomev13	CDS	4378053	4378438	.	+	2	ID=Cre13.g602950.t1.1.v5.5.CDS.8;Parent=Cre13.g602950.t1.1.v5.5;pacid=30783943
chromosome_13	phytozomev13	exon	4378689	4378835	.	+	.	ID=Cre13.g602950.t1.1.v5.5.exon.9;Parent=Cre13.g602950.t1.1.v5.5;pacid=30783943
chromosome_13	phytozomev13	CDS	4378689	4378835	.	+	0	ID=Cre13.g602950.t1.1.v5.5.CDS.9;Parent=Cre13.g602950.t1.1.v5.5;pacid=30783943
chromosome_13	phytozomev13	exon	4379218	4379337	.	+	.	ID=Cre13.g602950.t1.1.v5.5.exon.10;Parent=Cre13.g602950.t1.1.v5.5;pacid=30783943
chromosome_13	phytozomev13	CDS	4379218	4379337	.	+	0	ID=Cre13.g602950.t1.1.v5.5.CDS.10;Parent=Cre13.g602950.t1.1.v5.5;pacid=30783943
chromosome_13	phytozomev13	exon	4379585	4379659	.	+	.	ID=Cre13.g602950.t1.1.v5.5.exon.11;Parent=Cre13.g602950.t1.1.v5.5;pacid=30783943
chromosome_13	phytozomev13	CDS	4379585	4379659	.	+	0	ID=Cre13.g602950.t1.1.v5.5.CDS.11;Parent=Cre13.g602950.t1.1.v5.5;pacid=30783943
chromosome_13	phytozomev13	exon	4380009	4380092	.	+	.	ID=Cre13.g602950.t1.1.v5.5.exon.12;Parent=Cre13.g602950.t1.1.v5.5;pacid=30783943
chromosome_13	phytozomev13	CDS	4380009	4380092	.	+	0	ID=Cre13.g602950.t1.1.v5.5.CDS.12;Parent=Cre13.g602950.t1.1.v5.5;pacid=30783943
chromosome_13	phytozomev13	exon	4380437	4380487	.	+	.	ID=Cre13.g602950.t1.1.v5.5.exon.13;Parent=Cre13.g602950.t1.1.v5.5;pacid=30783943
chromosome_13	phytozomev13	CDS	4380437	4380487	.	+	0	ID=Cre13.g602950.t1.1.v5.5.CDS.13;Parent=Cre13.g602950.t1.1.v5.5;pacid=30783943
chromosome_13	phytozomev13	exon	4380685	4380861	.	+	.	ID=Cre13.g602950.t1.1.v5.5.exon.14;Parent=Cre13.g602950.t1.1.v5.5;pacid=30783943
chromosome_13	phytozomev13	CDS	4380685	4380861	.	+	0	ID=Cre13.g602950.t1.1.v5.5.CDS.14;Parent=Cre13.g602950.t1.1.v5.5;pacid=30783943
chromosome_13	phytozomev13	exon	4381121	4381504	.	+	.	ID=Cre13.g602950.t1.1.v5.5.exon.15;Parent=Cre13.g602950.t1.1.v5.5;pacid=30783943
chromosome_13	phytozomev13	CDS	4381121	4381504	.	+	0	ID=Cre13.g602950.t1.1.v5.5.CDS.15;Parent=Cre13.g602950.t1.1.v5.5;pacid=30783943
chromosome_13	phytozomev13	exon	4381797	4382161	.	+	.	ID=Cre13.g602950.t1.1.v5.5.exon.16;Parent=Cre13.g602950.t1.1.v5.5;pacid=30783943
chromosome_13	phytozomev13	CDS	4381797	4382161	.	+	0	ID=Cre13.g602950.t1.1.v5.5.CDS.16;Parent=Cre13.g602950.t1.1.v5.5;pacid=30783943
chromosome_13	phytozomev13	exon	4382589	4382661	.	+	.	ID=Cre13.g602950.t1.1.v5.5.exon.17;Parent=Cre13.g602950.t1.1.v5.5;pacid=30783943
chromosome_13	phytozomev13	CDS	4382589	4382661	.	+	1	ID=Cre13.g602950.t1.1.v5.5.CDS.17;Parent=Cre13.g602950.t1.1.v5.5;pacid=30783943
chromosome_13	phytozomev13	exon	4382918	4382992	.	+	.	ID=Cre13.g602950.t1.1.v5.5.exon.18;Parent=Cre13.g602950.t1.1.v5.5;pacid=30783943
chromosome_13	phytozomev13	CDS	4382918	4382992	.	+	0	ID=Cre13.g602950.t1.1.v5.5.CDS.18;Parent=Cre13.g602950.t1.1.v5.5;pacid=30783943
chromosome_13	phytozomev13	exon	4383190	4383242	.	+	.	ID=Cre13.g602950.t1.1.v5.5.exon.19;Parent=Cre13.g602950.t1.1.v5.5;pacid=30783943
chromosome_13	phytozomev13	CDS	4383190	4383242	.	+	0	ID=Cre13.g602950.t1.1.v5.5.CDS.19;Parent=Cre13.g602950.t1.1.v5.5;pacid=30783943
chromosome_13	phytozomev13	exon	4383500	4383658	.	+	.	ID=Cre13.g602950.t1.1.v5.5.exon.20;Parent=Cre13.g602950.t1.1.v5.5;pacid=30783943
chromosome_13	phytozomev13	CDS	4383500	4383658	.	+	1	ID=Cre13.g602950.t1.1.v5.5.CDS.20;Parent=Cre13.g602950.t1.1.v5.5;pacid=30783943
chromosome_13	phytozomev13	exon	4383997	4384476	.	+	.	ID=Cre13.g602950.t1.1.v5.5.exon.21;Parent=Cre13.g602950.t1.1.v5.5;pacid=30783943
chromosome_13	phytozomev13	CDS	4383997	4384476	.	+	1	ID=Cre13.g602950.t1.1.v5.5.CDS.21;Parent=Cre13.g602950.t1.1.v5.5;pacid=30783943
chromosome_13	phytozomev13	exon	4384641	4384698	.	+	.	ID=Cre13.g602950.t1.1.v5.5.exon.22;Parent=Cre13.g602950.t1.1.v5.5;pacid=30783943
chromosome_13	phytozomev13	CDS	4384641	4384698	.	+	1	ID=Cre13.g602950.t1.1.v5.5.CDS.22;Parent=Cre13.g602950.t1.1.v5.5;pacid=30783943
chromosome_13	phytozomev13	exon	4384900	4385004	.	+	.	ID=Cre13.g602950.t1.1.v5.5.exon.23;Parent=Cre13.g602950.t1.1.v5.5;pacid=30783943
chromosome_13	phytozomev13	CDS	4384900	4385004	.	+	0	ID=Cre13.g602950.t1.1.v5.5.CDS.23;Parent=Cre13.g602950.t1.1.v5.5;pacid=30783943
chromosome_13	phytozomev13	exon	4385284	4385430	.	+	.	ID=Cre13.g602950.t1.1.v5.5.exon.24;Parent=Cre13.g602950.t1.1.v5.5;pacid=30783943
chromosome_13	phytozomev13	CDS	4385284	4385430	.	+	0	ID=Cre13.g602950.t1.1.v5.5.CDS.24;Parent=Cre13.g602950.t1.1.v5.5;pacid=30783943
chromosome_13	phytozomev13	exon	4385855	4386019	.	+	.	ID=Cre13.g602950.t1.1.v5.5.exon.25;Parent=Cre13.g602950.t1.1.v5.5;pacid=30783943
chromosome_13	phytozomev13	CDS	4385855	4386019	.	+	0	ID=Cre13.g602950.t1.1.v5.5.CDS.25;Parent=Cre13.g602950.t1.1.v5.5;pacid=30783943
chromosome_13	phytozomev13	CDS	4386377	4386553	.	+	0	ID=Cre13.g602950.t1.1.v5.5.CDS.26;Parent=Cre13.g602950.t1.1.v5.5;pacid=30783943
chromosome_13	phytozomev13	exon	4386377	4387271	.	+	.	ID=Cre13.g602950.t1.1.v5.5.exon.26;Parent=Cre13.g602950.t1.1.v5.5;pacid=30783943
chromosome_13	phytozomev13	three_prime_UTR	4386554	4387271	.	+	.	ID=Cre13.g602950.t1.1.v5.5.three_prime_UTR.1;Parent=Cre13.g602950.t1.1.v5.5;pacid=30783943
chromosome_13	phytozomev13	mRNA	4372590	4387871	.	+	.	ID=Cre13.g602950.t2.1.v5.5;Parent=Cre13.g602950.v5.5;Name=Cre13.g602950.t2.1;pacid=30783944;longest=1
chromosome_13	phytozomev13	five_prime_UTR	4372590	4373367	.	+	.	ID=Cre13.g602950.t2.1.v5.5.five_prime_UTR.1;Parent=Cre13.g602950.t2.1.v5.5;pacid=30783944
chromosome_13	phytozomev13	exon	4372590	4374234	.	+	.	ID=Cre13.g602950.t2.1.v5.5.exon.1;Parent=Cre13.g602950.t2.1.v5.5;pacid=30783944
chromosome_13	phytozomev13	CDS	4373368	4374234	.	+	0	ID=Cre13.g602950.t2.1.v5.5.CDS.1;Parent=Cre13.g602950.t2.1.v5.5;pacid=30783944
chromosome_13	phytozomev13	exon	4374642	4374699	.	+	.	ID=Cre13.g602950.t2.1.v5.5.exon.2;Parent=Cre13.g602950.t2.1.v5.5;pacid=30783944
chromosome_13	phytozomev13	CDS	4374642	4374699	.	+	0	ID=Cre13.g602950.t2.1.v5.5.CDS.2;Parent=Cre13.g602950.t2.1.v5.5;pacid=30783944
chromosome_13	phytozomev13	exon	4374961	4375019	.	+	.	ID=Cre13.g602950.t2.1.v5.5.exon.3;Parent=Cre13.g602950.t2.1.v5.5;pacid=30783944
chromosome_13	phytozomev13	CDS	4374961	4375019	.	+	2	ID=Cre13.g602950.t2.1.v5.5.CDS.3;Parent=Cre13.g602950.t2.1.v5.5;pacid=30783944
chromosome_13	phytozomev13	exon	4375417	4375470	.	+	.	ID=Cre13.g602950.t2.1.v5.5.exon.4;Parent=Cre13.g602950.t2.1.v5.5;pacid=30783944
chromosome_13	phytozomev13	CDS	4375417	4375470	.	+	0	ID=Cre13.g602950.t2.1.v5.5.CDS.4;Parent=Cre13.g602950.t2.1.v5.5;pacid=30783944
chromosome_13	phytozomev13	exon	4376657	4376806	.	+	.	ID=Cre13.g602950.t2.1.v5.5.exon.5;Parent=Cre13.g602950.t2.1.v5.5;pacid=30783944
chromosome_13	phytozomev13	CDS	4376657	4376806	.	+	0	ID=Cre13.g602950.t2.1.v5.5.CDS.5;Parent=Cre13.g602950.t2.1.v5.5;pacid=30783944
chromosome_13	phytozomev13	exon	4377184	4377487	.	+	.	ID=Cre13.g602950.t2.1.v5.5.exon.6;Parent=Cre13.g602950.t2.1.v5.5;pacid=30783944
chromosome_13	phytozomev13	CDS	4377184	4377487	.	+	0	ID=Cre13.g602950.t2.1.v5.5.CDS.6;Parent=Cre13.g602950.t2.1.v5.5;pacid=30783944
chromosome_13	phytozomev13	exon	4377685	4377804	.	+	.	ID=Cre13.g602950.t2.1.v5.5.exon.7;Parent=Cre13.g602950.t2.1.v5.5;pacid=30783944
chromosome_13	phytozomev13	CDS	4377685	4377804	.	+	2	ID=Cre13.g602950.t2.1.v5.5.CDS.7;Parent=Cre13.g602950.t2.1.v5.5;pacid=30783944
chromosome_13	phytozomev13	exon	4378053	4378438	.	+	.	ID=Cre13.g602950.t2.1.v5.5.exon.8;Parent=Cre13.g602950.t2.1.v5.5;pacid=30783944
chromosome_13	phytozomev13	CDS	4378053	4378438	.	+	2	ID=Cre13.g602950.t2.1.v5.5.CDS.8;Parent=Cre13.g602950.t2.1.v5.5;pacid=30783944
chromosome_13	phytozomev13	exon	4378689	4378835	.	+	.	ID=Cre13.g602950.t2.1.v5.5.exon.9;Parent=Cre13.g602950.t2.1.v5.5;pacid=30783944
chromosome_13	phytozomev13	CDS	4378689	4378835	.	+	0	ID=Cre13.g602950.t2.1.v5.5.CDS.9;Parent=Cre13.g602950.t2.1.v5.5;pacid=30783944
chromosome_13	phytozomev13	exon	4379218	4379337	.	+	.	ID=Cre13.g602950.t2.1.v5.5.exon.10;Parent=Cre13.g602950.t2.1.v5.5;pacid=30783944
chromosome_13	phytozomev13	CDS	4379218	4379337	.	+	0	ID=Cre13.g602950.t2.1.v5.5.CDS.10;Parent=Cre13.g602950.t2.1.v5.5;pacid=30783944
chromosome_13	phytozomev13	exon	4379585	4379659	.	+	.	ID=Cre13.g602950.t2.1.v5.5.exon.11;Parent=Cre13.g602950.t2.1.v5.5;pacid=30783944
chromosome_13	phytozomev13	CDS	4379585	4379659	.	+	0	ID=Cre13.g602950.t2.1.v5.5.CDS.11;Parent=Cre13.g602950.t2.1.v5.5;pacid=30783944
chromosome_13	phytozomev13	exon	4380009	4380092	.	+	.	ID=Cre13.g602950.t2.1.v5.5.exon.12;Parent=Cre13.g602950.t2.1.v5.5;pacid=30783944
chromosome_13	phytozomev13	CDS	4380009	4380092	.	+	0	ID=Cre13.g602950.t2.1.v5.5.CDS.12;Parent=Cre13.g602950.t2.1.v5.5;pacid=30783944
chromosome_13	phytozomev13	exon	4380437	4380487	.	+	.	ID=Cre13.g602950.t2.1.v5.5.exon.13;Parent=Cre13.g602950.t2.1.v5.5;pacid=30783944
chromosome_13	phytozomev13	CDS	4380437	4380487	.	+	0	ID=Cre13.g602950.t2.1.v5.5.CDS.13;Parent=Cre13.g602950.t2.1.v5.5;pacid=30783944
chromosome_13	phytozomev13	exon	4380685	4380861	.	+	.	ID=Cre13.g602950.t2.1.v5.5.exon.14;Parent=Cre13.g602950.t2.1.v5.5;pacid=30783944
chromosome_13	phytozomev13	CDS	4380685	4380861	.	+	0	ID=Cre13.g602950.t2.1.v5.5.CDS.14;Parent=Cre13.g602950.t2.1.v5.5;pacid=30783944
chromosome_13	phytozomev13	exon	4381121	4381504	.	+	.	ID=Cre13.g602950.t2.1.v5.5.exon.15;Parent=Cre13.g602950.t2.1.v5.5;pacid=30783944
chromosome_13	phytozomev13	CDS	4381121	4381504	.	+	0	ID=Cre13.g602950.t2.1.v5.5.CDS.15;Parent=Cre13.g602950.t2.1.v5.5;pacid=30783944
chromosome_13	phytozomev13	exon	4381797	4382161	.	+	.	ID=Cre13.g602950.t2.1.v5.5.exon.16;Parent=Cre13.g602950.t2.1.v5.5;pacid=30783944
chromosome_13	phytozomev13	CDS	4381797	4382161	.	+	0	ID=Cre13.g602950.t2.1.v5.5.CDS.16;Parent=Cre13.g602950.t2.1.v5.5;pacid=30783944
chromosome_13	phytozomev13	exon	4382589	4382661	.	+	.	ID=Cre13.g602950.t2.1.v5.5.exon.17;Parent=Cre13.g602950.t2.1.v5.5;pacid=30783944
chromosome_13	phytozomev13	CDS	4382589	4382661	.	+	1	ID=Cre13.g602950.t2.1.v5.5.CDS.17;Parent=Cre13.g602950.t2.1.v5.5;pacid=30783944
chromosome_13	phytozomev13	exon	4382918	4382992	.	+	.	ID=Cre13.g602950.t2.1.v5.5.exon.18;Parent=Cre13.g602950.t2.1.v5.5;pacid=30783944
chromosome_13	phytozomev13	CDS	4382918	4382992	.	+	0	ID=Cre13.g602950.t2.1.v5.5.CDS.18;Parent=Cre13.g602950.t2.1.v5.5;pacid=30783944
chromosome_13	phytozomev13	exon	4383190	4383242	.	+	.	ID=Cre13.g602950.t2.1.v5.5.exon.19;Parent=Cre13.g602950.t2.1.v5.5;pacid=30783944
chromosome_13	phytozomev13	CDS	4383190	4383242	.	+	0	ID=Cre13.g602950.t2.1.v5.5.CDS.19;Parent=Cre13.g602950.t2.1.v5.5;pacid=30783944
chromosome_13	phytozomev13	exon	4383500	4383658	.	+	.	ID=Cre13.g602950.t2.1.v5.5.exon.20;Parent=Cre13.g602950.t2.1.v5.5;pacid=30783944
chromosome_13	phytozomev13	CDS	4383500	4383658	.	+	1	ID=Cre13.g602950.t2.1.v5.5.CDS.20;Parent=Cre13.g602950.t2.1.v5.5;pacid=30783944
chromosome_13	phytozomev13	exon	4383997	4384476	.	+	.	ID=Cre13.g602950.t2.1.v5.5.exon.21;Parent=Cre13.g602950.t2.1.v5.5;pacid=30783944
chromosome_13	phytozomev13	CDS	4383997	4384476	.	+	1	ID=Cre13.g602950.t2.1.v5.5.CDS.21;Parent=Cre13.g602950.t2.1.v5.5;pacid=30783944
chromosome_13	phytozomev13	exon	4384641	4384698	.	+	.	ID=Cre13.g602950.t2.1.v5.5.exon.22;Parent=Cre13.g602950.t2.1.v5.5;pacid=30783944
chromosome_13	phytozomev13	CDS	4384641	4384698	.	+	1	ID=Cre13.g602950.t2.1.v5.5.CDS.22;Parent=Cre13.g602950.t2.1.v5.5;pacid=30783944
chromosome_13	phytozomev13	exon	4384900	4385004	.	+	.	ID=Cre13.g602950.t2.1.v5.5.exon.23;Parent=Cre13.g602950.t2.1.v5.5;pacid=30783944
chromosome_13	phytozomev13	CDS	4384900	4385004	.	+	0	ID=Cre13.g602950.t2.1.v5.5.CDS.23;Parent=Cre13.g602950.t2.1.v5.5;pacid=30783944
chromosome_13	phytozomev13	exon	4385284	4385430	.	+	.	ID=Cre13.g602950.t2.1.v5.5.exon.24;Parent=Cre13.g602950.t2.1.v5.5;pacid=30783944
chromosome_13	phytozomev13	CDS	4385284	4385430	.	+	0	ID=Cre13.g602950.t2.1.v5.5.CDS.24;Parent=Cre13.g602950.t2.1.v5.5;pacid=30783944
chromosome_13	phytozomev13	exon	4385855	4386019	.	+	.	ID=Cre13.g602950.t2.1.v5.5.exon.25;Parent=Cre13.g602950.t2.1.v5.5;pacid=30783944
chromosome_13	phytozomev13	CDS	4385855	4386019	.	+	0	ID=Cre13.g602950.t2.1.v5.5.CDS.25;Parent=Cre13.g602950.t2.1.v5.5;pacid=30783944
chromosome_13	phytozomev13	CDS	4386377	4386553	.	+	0	ID=Cre13.g602950.t2.1.v5.5.CDS.26;Parent=Cre13.g602950.t2.1.v5.5;pacid=30783944
chromosome_13	phytozomev13	exon	4386377	4387112	.	+	.	ID=Cre13.g602950.t2.1.v5.5.exon.26;Parent=Cre13.g602950.t2.1.v5.5;pacid=30783944
chromosome_13	phytozomev13	three_prime_UTR	4386554	4387112	.	+	.	ID=Cre13.g602950.t2.1.v5.5.three_prime_UTR.1;Parent=Cre13.g602950.t2.1.v5.5;pacid=30783944
chromosome_13	phytozomev13	exon	4387383	4387871	.	+	.	ID=Cre13.g602950.t2.1.v5.5.exon.27;Parent=Cre13.g602950.t2.1.v5.5;pacid=30783944
chromosome_13	phytozomev13	three_prime_UTR	4387383	4387871	.	+	.	ID=Cre13.g602950.t2.1.v5.5.three_prime_UTR.2;Parent=Cre13.g602950.t2.1.v5.5;pacid=30783944
###
chromosome_13	phytozomev13	gene	4387320	4391582	.	+	.	ID=Cre13.g603000.v5.5;Name=Cre13.g603000
chromosome_13	phytozomev13	mRNA	4387320	4391582	.	+	.	ID=Cre13.g603000.t1.2.v5.5;Parent=Cre13.g603000.v5.5;Name=Cre13.g603000.t1.2;pacid=30784171;longest=1;geneName=PDE19
chromosome_13	phytozomev13	five_prime_UTR	4387320	4388110	.	+	.	ID=Cre13.g603000.t1.2.v5.5.five_prime_UTR.1;Parent=Cre13.g603000.t1.2.v5.5;pacid=30784171
chromosome_13	phytozomev13	exon	4387320	4388443	.	+	.	ID=Cre13.g603000.t1.2.v5.5.exon.1;Parent=Cre13.g603000.t1.2.v5.5;pacid=30784171
chromosome_13	phytozomev13	CDS	4388111	4388443	.	+	0	ID=Cre13.g603000.t1.2.v5.5.CDS.1;Parent=Cre13.g603000.t1.2.v5.5;pacid=30784171
chromosome_13	phytozomev13	exon	4388545	4388646	.	+	.	ID=Cre13.g603000.t1.2.v5.5.exon.2;Parent=Cre13.g603000.t1.2.v5.5;pacid=30784171
chromosome_13	phytozomev13	CDS	4388545	4388646	.	+	0	ID=Cre13.g603000.t1.2.v5.5.CDS.2;Parent=Cre13.g603000.t1.2.v5.5;pacid=30784171
chromosome_13	phytozomev13	exon	4388711	4389094	.	+	.	ID=Cre13.g603000.t1.2.v5.5.exon.3;Parent=Cre13.g603000.t1.2.v5.5;pacid=30784171
chromosome_13	phytozomev13	CDS	4388711	4389094	.	+	0	ID=Cre13.g603000.t1.2.v5.5.CDS.3;Parent=Cre13.g603000.t1.2.v5.5;pacid=30784171
chromosome_13	phytozomev13	exon	4389183	4389413	.	+	.	ID=Cre13.g603000.t1.2.v5.5.exon.4;Parent=Cre13.g603000.t1.2.v5.5;pacid=30784171
chromosome_13	phytozomev13	CDS	4389183	4389413	.	+	0	ID=Cre13.g603000.t1.2.v5.5.CDS.4;Parent=Cre13.g603000.t1.2.v5.5;pacid=30784171
chromosome_13	phytozomev13	exon	4389503	4389607	.	+	.	ID=Cre13.g603000.t1.2.v5.5.exon.5;Parent=Cre13.g603000.t1.2.v5.5;pacid=30784171
chromosome_13	phytozomev13	CDS	4389503	4389607	.	+	0	ID=Cre13.g603000.t1.2.v5.5.CDS.5;Parent=Cre13.g603000.t1.2.v5.5;pacid=30784171
chromosome_13	phytozomev13	exon	4389863	4390123	.	+	.	ID=Cre13.g603000.t1.2.v5.5.exon.6;Parent=Cre13.g603000.t1.2.v5.5;pacid=30784171
chromosome_13	phytozomev13	CDS	4389863	4390123	.	+	0	ID=Cre13.g603000.t1.2.v5.5.CDS.6;Parent=Cre13.g603000.t1.2.v5.5;pacid=30784171
chromosome_13	phytozomev13	CDS	4390311	4390349	.	+	0	ID=Cre13.g603000.t1.2.v5.5.CDS.7;Parent=Cre13.g603000.t1.2.v5.5;pacid=30784171
chromosome_13	phytozomev13	exon	4390311	4391582	.	+	.	ID=Cre13.g603000.t1.2.v5.5.exon.7;Parent=Cre13.g603000.t1.2.v5.5;pacid=30784171
chromosome_13	phytozomev13	three_prime_UTR	4390350	4391582	.	+	.	ID=Cre13.g603000.t1.2.v5.5.three_prime_UTR.1;Parent=Cre13.g603000.t1.2.v5.5;pacid=30784171
chromosome_13	phytozomev13	mRNA	4387918	4391582	.	+	.	ID=Cre13.g603000.t2.1.v5.5;Parent=Cre13.g603000.v5.5;Name=Cre13.g603000.t2.1;pacid=30784172;longest=0;geneName=PDE19
chromosome_13	phytozomev13	five_prime_UTR	4387918	4388314	.	+	.	ID=Cre13.g603000.t2.1.v5.5.five_prime_UTR.1;Parent=Cre13.g603000.t2.1.v5.5;pacid=30784172
chromosome_13	phytozomev13	exon	4387918	4388443	.	+	.	ID=Cre13.g603000.t2.1.v5.5.exon.1;Parent=Cre13.g603000.t2.1.v5.5;pacid=30784172
chromosome_13	phytozomev13	CDS	4388315	4388443	.	+	0	ID=Cre13.g603000.t2.1.v5.5.CDS.1;Parent=Cre13.g603000.t2.1.v5.5;pacid=30784172
chromosome_13	phytozomev13	exon	4388545	4388646	.	+	.	ID=Cre13.g603000.t2.1.v5.5.exon.2;Parent=Cre13.g603000.t2.1.v5.5;pacid=30784172
chromosome_13	phytozomev13	CDS	4388545	4388646	.	+	0	ID=Cre13.g603000.t2.1.v5.5.CDS.2;Parent=Cre13.g603000.t2.1.v5.5;pacid=30784172
chromosome_13	phytozomev13	exon	4388711	4389094	.	+	.	ID=Cre13.g603000.t2.1.v5.5.exon.3;Parent=Cre13.g603000.t2.1.v5.5;pacid=30784172
chromosome_13	phytozomev13	CDS	4388711	4389094	.	+	0	ID=Cre13.g603000.t2.1.v5.5.CDS.3;Parent=Cre13.g603000.t2.1.v5.5;pacid=30784172
chromosome_13	phytozomev13	exon	4389183	4389413	.	+	.	ID=Cre13.g603000.t2.1.v5.5.exon.4;Parent=Cre13.g603000.t2.1.v5.5;pacid=30784172
chromosome_13	phytozomev13	CDS	4389183	4389413	.	+	0	ID=Cre13.g603000.t2.1.v5.5.CDS.4;Parent=Cre13.g603000.t2.1.v5.5;pacid=30784172
chromosome_13	phytozomev13	exon	4389503	4389607	.	+	.	ID=Cre13.g603000.t2.1.v5.5.exon.5;Parent=Cre13.g603000.t2.1.v5.5;pacid=30784172
chromosome_13	phytozomev13	CDS	4389503	4389607	.	+	0	ID=Cre13.g603000.t2.1.v5.5.CDS.5;Parent=Cre13.g603000.t2.1.v5.5;pacid=30784172
chromosome_13	phytozomev13	exon	4389863	4390123	.	+	.	ID=Cre13.g603000.t2.1.v5.5.exon.6;Parent=Cre13.g603000.t2.1.v5.5;pacid=30784172
chromosome_13	phytozomev13	CDS	4389863	4390123	.	+	0	ID=Cre13.g603000.t2.1.v5.5.CDS.6;Parent=Cre13.g603000.t2.1.v5.5;pacid=30784172
chromosome_13	phytozomev13	CDS	4390311	4390349	.	+	0	ID=Cre13.g603000.t2.1.v5.5.CDS.7;Parent=Cre13.g603000.t2.1.v5.5;pacid=30784172
chromosome_13	phytozomev13	exon	4390311	4391582	.	+	.	ID=Cre13.g603000.t2.1.v5.5.exon.7;Parent=Cre13.g603000.t2.1.v5.5;pacid=30784172
chromosome_13	phytozomev13	three_prime_UTR	4390350	4391582	.	+	.	ID=Cre13.g603000.t2.1.v5.5.three_prime_UTR.1;Parent=Cre13.g603000.t2.1.v5.5;pacid=30784172
###
chromosome_13	phytozomev13	gene	4391584	4399559	.	-	.	ID=Cre13.g603050.v5.5;Name=Cre13.g603050
chromosome_13	phytozomev13	mRNA	4391584	4399559	.	-	.	ID=Cre13.g603050.t1.2.v5.5;Parent=Cre13.g603050.v5.5;Name=Cre13.g603050.t1.2;pacid=30784203;longest=1
chromosome_13	phytozomev13	three_prime_UTR	4391584	4393749	.	-	.	ID=Cre13.g603050.t1.2.v5.5.three_prime_UTR.1;Parent=Cre13.g603050.t1.2.v5.5;pacid=30784203
chromosome_13	phytozomev13	exon	4391584	4393794	.	-	.	ID=Cre13.g603050.t1.2.v5.5.exon.10;Parent=Cre13.g603050.t1.2.v5.5;pacid=30784203
chromosome_13	phytozomev13	CDS	4393750	4393794	.	-	0	ID=Cre13.g603050.t1.2.v5.5.CDS.10;Parent=Cre13.g603050.t1.2.v5.5;pacid=30784203
chromosome_13	phytozomev13	exon	4393942	4394219	.	-	.	ID=Cre13.g603050.t1.2.v5.5.exon.9;Parent=Cre13.g603050.t1.2.v5.5;pacid=30784203
chromosome_13	phytozomev13	CDS	4393942	4394219	.	-	2	ID=Cre13.g603050.t1.2.v5.5.CDS.9;Parent=Cre13.g603050.t1.2.v5.5;pacid=30784203
chromosome_13	phytozomev13	exon	4394429	4395655	.	-	.	ID=Cre13.g603050.t1.2.v5.5.exon.8;Parent=Cre13.g603050.t1.2.v5.5;pacid=30784203
chromosome_13	phytozomev13	CDS	4394429	4395655	.	-	2	ID=Cre13.g603050.t1.2.v5.5.CDS.8;Parent=Cre13.g603050.t1.2.v5.5;pacid=30784203
chromosome_13	phytozomev13	exon	4396011	4396127	.	-	.	ID=Cre13.g603050.t1.2.v5.5.exon.7;Parent=Cre13.g603050.t1.2.v5.5;pacid=30784203
chromosome_13	phytozomev13	CDS	4396011	4396127	.	-	2	ID=Cre13.g603050.t1.2.v5.5.CDS.7;Parent=Cre13.g603050.t1.2.v5.5;pacid=30784203
chromosome_13	phytozomev13	exon	4396301	4396376	.	-	.	ID=Cre13.g603050.t1.2.v5.5.exon.6;Parent=Cre13.g603050.t1.2.v5.5;pacid=30784203
chromosome_13	phytozomev13	CDS	4396301	4396376	.	-	0	ID=Cre13.g603050.t1.2.v5.5.CDS.6;Parent=Cre13.g603050.t1.2.v5.5;pacid=30784203
chromosome_13	phytozomev13	exon	4396566	4396680	.	-	.	ID=Cre13.g603050.t1.2.v5.5.exon.5;Parent=Cre13.g603050.t1.2.v5.5;pacid=30784203
chromosome_13	phytozomev13	CDS	4396566	4396680	.	-	1	ID=Cre13.g603050.t1.2.v5.5.CDS.5;Parent=Cre13.g603050.t1.2.v5.5;pacid=30784203
chromosome_13	phytozomev13	exon	4396911	4396987	.	-	.	ID=Cre13.g603050.t1.2.v5.5.exon.4;Parent=Cre13.g603050.t1.2.v5.5;pacid=30784203
chromosome_13	phytozomev13	CDS	4396911	4396987	.	-	0	ID=Cre13.g603050.t1.2.v5.5.CDS.4;Parent=Cre13.g603050.t1.2.v5.5;pacid=30784203
chromosome_13	phytozomev13	exon	4397131	4397259	.	-	.	ID=Cre13.g603050.t1.2.v5.5.exon.3;Parent=Cre13.g603050.t1.2.v5.5;pacid=30784203
chromosome_13	phytozomev13	CDS	4397131	4397259	.	-	0	ID=Cre13.g603050.t1.2.v5.5.CDS.3;Parent=Cre13.g603050.t1.2.v5.5;pacid=30784203
chromosome_13	phytozomev13	exon	4397435	4397641	.	-	.	ID=Cre13.g603050.t1.2.v5.5.exon.2;Parent=Cre13.g603050.t1.2.v5.5;pacid=30784203
chromosome_13	phytozomev13	CDS	4397435	4397641	.	-	0	ID=Cre13.g603050.t1.2.v5.5.CDS.2;Parent=Cre13.g603050.t1.2.v5.5;pacid=30784203
chromosome_13	phytozomev13	CDS	4398417	4398998	.	-	0	ID=Cre13.g603050.t1.2.v5.5.CDS.1;Parent=Cre13.g603050.t1.2.v5.5;pacid=30784203
chromosome_13	phytozomev13	exon	4398417	4399559	.	-	.	ID=Cre13.g603050.t1.2.v5.5.exon.1;Parent=Cre13.g603050.t1.2.v5.5;pacid=30784203
chromosome_13	phytozomev13	five_prime_UTR	4398999	4399559	.	-	.	ID=Cre13.g603050.t1.2.v5.5.five_prime_UTR.1;Parent=Cre13.g603050.t1.2.v5.5;pacid=30784203
###
chromosome_13	phytozomev13	gene	4399607	4407199	.	-	.	ID=Cre13.g603100.v5.5;Name=Cre13.g603100
chromosome_13	phytozomev13	mRNA	4399607	4407199	.	-	.	ID=Cre13.g603100.t1.1.v5.5;Parent=Cre13.g603100.v5.5;Name=Cre13.g603100.t1.1;pacid=30784094;longest=1
chromosome_13	phytozomev13	exon	4399607	4400410	.	-	.	ID=Cre13.g603100.t1.1.v5.5.exon.15;Parent=Cre13.g603100.t1.1.v5.5;pacid=30784094
chromosome_13	phytozomev13	three_prime_UTR	4399607	4400410	.	-	.	ID=Cre13.g603100.t1.1.v5.5.three_prime_UTR.2;Parent=Cre13.g603100.t1.1.v5.5;pacid=30784094
chromosome_13	phytozomev13	three_prime_UTR	4400652	4400702	.	-	.	ID=Cre13.g603100.t1.1.v5.5.three_prime_UTR.1;Parent=Cre13.g603100.t1.1.v5.5;pacid=30784094
chromosome_13	phytozomev13	exon	4400652	4400832	.	-	.	ID=Cre13.g603100.t1.1.v5.5.exon.14;Parent=Cre13.g603100.t1.1.v5.5;pacid=30784094
chromosome_13	phytozomev13	CDS	4400703	4400832	.	-	1	ID=Cre13.g603100.t1.1.v5.5.CDS.14;Parent=Cre13.g603100.t1.1.v5.5;pacid=30784094
chromosome_13	phytozomev13	exon	4401266	4401361	.	-	.	ID=Cre13.g603100.t1.1.v5.5.exon.13;Parent=Cre13.g603100.t1.1.v5.5;pacid=30784094
chromosome_13	phytozomev13	CDS	4401266	4401361	.	-	1	ID=Cre13.g603100.t1.1.v5.5.CDS.13;Parent=Cre13.g603100.t1.1.v5.5;pacid=30784094
chromosome_13	phytozomev13	exon	4401675	4401817	.	-	.	ID=Cre13.g603100.t1.1.v5.5.exon.12;Parent=Cre13.g603100.t1.1.v5.5;pacid=30784094
chromosome_13	phytozomev13	CDS	4401675	4401817	.	-	0	ID=Cre13.g603100.t1.1.v5.5.CDS.12;Parent=Cre13.g603100.t1.1.v5.5;pacid=30784094
chromosome_13	phytozomev13	exon	4402190	4402285	.	-	.	ID=Cre13.g603100.t1.1.v5.5.exon.11;Parent=Cre13.g603100.t1.1.v5.5;pacid=30784094
chromosome_13	phytozomev13	CDS	4402190	4402285	.	-	0	ID=Cre13.g603100.t1.1.v5.5.CDS.11;Parent=Cre13.g603100.t1.1.v5.5;pacid=30784094
chromosome_13	phytozomev13	exon	4402720	4402778	.	-	.	ID=Cre13.g603100.t1.1.v5.5.exon.10;Parent=Cre13.g603100.t1.1.v5.5;pacid=30784094
chromosome_13	phytozomev13	CDS	4402720	4402778	.	-	2	ID=Cre13.g603100.t1.1.v5.5.CDS.10;Parent=Cre13.g603100.t1.1.v5.5;pacid=30784094
chromosome_13	phytozomev13	exon	4403002	4403211	.	-	.	ID=Cre13.g603100.t1.1.v5.5.exon.9;Parent=Cre13.g603100.t1.1.v5.5;pacid=30784094
chromosome_13	phytozomev13	CDS	4403002	4403211	.	-	2	ID=Cre13.g603100.t1.1.v5.5.CDS.9;Parent=Cre13.g603100.t1.1.v5.5;pacid=30784094
chromosome_13	phytozomev13	exon	4403515	4403536	.	-	.	ID=Cre13.g603100.t1.1.v5.5.exon.8;Parent=Cre13.g603100.t1.1.v5.5;pacid=30784094
chromosome_13	phytozomev13	CDS	4403515	4403536	.	-	0	ID=Cre13.g603100.t1.1.v5.5.CDS.8;Parent=Cre13.g603100.t1.1.v5.5;pacid=30784094
chromosome_13	phytozomev13	exon	4403729	4403774	.	-	.	ID=Cre13.g603100.t1.1.v5.5.exon.7;Parent=Cre13.g603100.t1.1.v5.5;pacid=30784094
chromosome_13	phytozomev13	CDS	4403729	4403774	.	-	1	ID=Cre13.g603100.t1.1.v5.5.CDS.7;Parent=Cre13.g603100.t1.1.v5.5;pacid=30784094
chromosome_13	phytozomev13	exon	4404005	4404103	.	-	.	ID=Cre13.g603100.t1.1.v5.5.exon.6;Parent=Cre13.g603100.t1.1.v5.5;pacid=30784094
chromosome_13	phytozomev13	CDS	4404005	4404103	.	-	1	ID=Cre13.g603100.t1.1.v5.5.CDS.6;Parent=Cre13.g603100.t1.1.v5.5;pacid=30784094
chromosome_13	phytozomev13	exon	4405146	4405287	.	-	.	ID=Cre13.g603100.t1.1.v5.5.exon.5;Parent=Cre13.g603100.t1.1.v5.5;pacid=30784094
chromosome_13	phytozomev13	CDS	4405146	4405287	.	-	2	ID=Cre13.g603100.t1.1.v5.5.CDS.5;Parent=Cre13.g603100.t1.1.v5.5;pacid=30784094
chromosome_13	phytozomev13	exon	4405945	4405987	.	-	.	ID=Cre13.g603100.t1.1.v5.5.exon.4;Parent=Cre13.g603100.t1.1.v5.5;pacid=30784094
chromosome_13	phytozomev13	CDS	4405945	4405987	.	-	0	ID=Cre13.g603100.t1.1.v5.5.CDS.4;Parent=Cre13.g603100.t1.1.v5.5;pacid=30784094
chromosome_13	phytozomev13	exon	4406186	4406248	.	-	.	ID=Cre13.g603100.t1.1.v5.5.exon.3;Parent=Cre13.g603100.t1.1.v5.5;pacid=30784094
chromosome_13	phytozomev13	CDS	4406186	4406248	.	-	0	ID=Cre13.g603100.t1.1.v5.5.CDS.3;Parent=Cre13.g603100.t1.1.v5.5;pacid=30784094
chromosome_13	phytozomev13	exon	4406629	4406794	.	-	.	ID=Cre13.g603100.t1.1.v5.5.exon.2;Parent=Cre13.g603100.t1.1.v5.5;pacid=30784094
chromosome_13	phytozomev13	CDS	4406629	4406794	.	-	1	ID=Cre13.g603100.t1.1.v5.5.CDS.2;Parent=Cre13.g603100.t1.1.v5.5;pacid=30784094
chromosome_13	phytozomev13	CDS	4406870	4406994	.	-	0	ID=Cre13.g603100.t1.1.v5.5.CDS.1;Parent=Cre13.g603100.t1.1.v5.5;pacid=30784094
chromosome_13	phytozomev13	exon	4406870	4407199	.	-	.	ID=Cre13.g603100.t1.1.v5.5.exon.1;Parent=Cre13.g603100.t1.1.v5.5;pacid=30784094
chromosome_13	phytozomev13	five_prime_UTR	4406995	4407199	.	-	.	ID=Cre13.g603100.t1.1.v5.5.five_prime_UTR.1;Parent=Cre13.g603100.t1.1.v5.5;pacid=30784094
chromosome_13	phytozomev13	mRNA	4399607	4407199	.	-	.	ID=Cre13.g603100.t2.1.v5.5;Parent=Cre13.g603100.v5.5;Name=Cre13.g603100.t2.1;pacid=30784095;longest=0
chromosome_13	phytozomev13	exon	4399607	4400410	.	-	.	ID=Cre13.g603100.t2.1.v5.5.exon.14;Parent=Cre13.g603100.t2.1.v5.5;pacid=30784095
chromosome_13	phytozomev13	three_prime_UTR	4399607	4400410	.	-	.	ID=Cre13.g603100.t2.1.v5.5.three_prime_UTR.2;Parent=Cre13.g603100.t2.1.v5.5;pacid=30784095
chromosome_13	phytozomev13	three_prime_UTR	4400652	4400702	.	-	.	ID=Cre13.g603100.t2.1.v5.5.three_prime_UTR.1;Parent=Cre13.g603100.t2.1.v5.5;pacid=30784095
chromosome_13	phytozomev13	exon	4400652	4400832	.	-	.	ID=Cre13.g603100.t2.1.v5.5.exon.13;Parent=Cre13.g603100.t2.1.v5.5;pacid=30784095
chromosome_13	phytozomev13	CDS	4400703	4400832	.	-	1	ID=Cre13.g603100.t2.1.v5.5.CDS.13;Parent=Cre13.g603100.t2.1.v5.5;pacid=30784095
chromosome_13	phytozomev13	exon	4401266	4401361	.	-	.	ID=Cre13.g603100.t2.1.v5.5.exon.12;Parent=Cre13.g603100.t2.1.v5.5;pacid=30784095
chromosome_13	phytozomev13	CDS	4401266	4401361	.	-	1	ID=Cre13.g603100.t2.1.v5.5.CDS.12;Parent=Cre13.g603100.t2.1.v5.5;pacid=30784095
chromosome_13	phytozomev13	exon	4401675	4401817	.	-	.	ID=Cre13.g603100.t2.1.v5.5.exon.11;Parent=Cre13.g603100.t2.1.v5.5;pacid=30784095
chromosome_13	phytozomev13	CDS	4401675	4401817	.	-	0	ID=Cre13.g603100.t2.1.v5.5.CDS.11;Parent=Cre13.g603100.t2.1.v5.5;pacid=30784095
chromosome_13	phytozomev13	exon	4402190	4402285	.	-	.	ID=Cre13.g603100.t2.1.v5.5.exon.10;Parent=Cre13.g603100.t2.1.v5.5;pacid=30784095
chromosome_13	phytozomev13	CDS	4402190	4402285	.	-	0	ID=Cre13.g603100.t2.1.v5.5.CDS.10;Parent=Cre13.g603100.t2.1.v5.5;pacid=30784095
chromosome_13	phytozomev13	exon	4402720	4402778	.	-	.	ID=Cre13.g603100.t2.1.v5.5.exon.9;Parent=Cre13.g603100.t2.1.v5.5;pacid=30784095
chromosome_13	phytozomev13	CDS	4402720	4402778	.	-	2	ID=Cre13.g603100.t2.1.v5.5.CDS.9;Parent=Cre13.g603100.t2.1.v5.5;pacid=30784095
chromosome_13	phytozomev13	exon	4403002	4403211	.	-	.	ID=Cre13.g603100.t2.1.v5.5.exon.8;Parent=Cre13.g603100.t2.1.v5.5;pacid=30784095
chromosome_13	phytozomev13	CDS	4403002	4403211	.	-	2	ID=Cre13.g603100.t2.1.v5.5.CDS.8;Parent=Cre13.g603100.t2.1.v5.5;pacid=30784095
chromosome_13	phytozomev13	exon	4403515	4403536	.	-	.	ID=Cre13.g603100.t2.1.v5.5.exon.7;Parent=Cre13.g603100.t2.1.v5.5;pacid=30784095
chromosome_13	phytozomev13	CDS	4403515	4403536	.	-	0	ID=Cre13.g603100.t2.1.v5.5.CDS.7;Parent=Cre13.g603100.t2.1.v5.5;pacid=30784095
chromosome_13	phytozomev13	exon	4404025	4404103	.	-	.	ID=Cre13.g603100.t2.1.v5.5.exon.6;Parent=Cre13.g603100.t2.1.v5.5;pacid=30784095
chromosome_13	phytozomev13	CDS	4404025	4404103	.	-	1	ID=Cre13.g603100.t2.1.v5.5.CDS.6;Parent=Cre13.g603100.t2.1.v5.5;pacid=30784095
chromosome_13	phytozomev13	exon	4405146	4405287	.	-	.	ID=Cre13.g603100.t2.1.v5.5.exon.5;Parent=Cre13.g603100.t2.1.v5.5;pacid=30784095
chromosome_13	phytozomev13	CDS	4405146	4405287	.	-	2	ID=Cre13.g603100.t2.1.v5.5.CDS.5;Parent=Cre13.g603100.t2.1.v5.5;pacid=30784095
chromosome_13	phytozomev13	exon	4405945	4405987	.	-	.	ID=Cre13.g603100.t2.1.v5.5.exon.4;Parent=Cre13.g603100.t2.1.v5.5;pacid=30784095
chromosome_13	phytozomev13	CDS	4405945	4405987	.	-	0	ID=Cre13.g603100.t2.1.v5.5.CDS.4;Parent=Cre13.g603100.t2.1.v5.5;pacid=30784095
chromosome_13	phytozomev13	exon	4406186	4406248	.	-	.	ID=Cre13.g603100.t2.1.v5.5.exon.3;Parent=Cre13.g603100.t2.1.v5.5;pacid=30784095
chromosome_13	phytozomev13	CDS	4406186	4406248	.	-	0	ID=Cre13.g603100.t2.1.v5.5.CDS.3;Parent=Cre13.g603100.t2.1.v5.5;pacid=30784095
chromosome_13	phytozomev13	exon	4406629	4406794	.	-	.	ID=Cre13.g603100.t2.1.v5.5.exon.2;Parent=Cre13.g603100.t2.1.v5.5;pacid=30784095
chromosome_13	phytozomev13	CDS	4406629	4406794	.	-	1	ID=Cre13.g603100.t2.1.v5.5.CDS.2;Parent=Cre13.g603100.t2.1.v5.5;pacid=30784095
chromosome_13	phytozomev13	CDS	4406870	4406994	.	-	0	ID=Cre13.g603100.t2.1.v5.5.CDS.1;Parent=Cre13.g603100.t2.1.v5.5;pacid=30784095
chromosome_13	phytozomev13	exon	4406870	4407199	.	-	.	ID=Cre13.g603100.t2.1.v5.5.exon.1;Parent=Cre13.g603100.t2.1.v5.5;pacid=30784095
chromosome_13	phytozomev13	five_prime_UTR	4406995	4407199	.	-	.	ID=Cre13.g603100.t2.1.v5.5.five_prime_UTR.1;Parent=Cre13.g603100.t2.1.v5.5;pacid=30784095
###
chromosome_13	phytozomev13	gene	4407247	4417049	.	-	.	ID=Cre13.g603176.v5.5;Name=Cre13.g603176
chromosome_13	phytozomev13	mRNA	4407247	4417049	.	-	.	ID=Cre13.g603176.t1.1.v5.5;Parent=Cre13.g603176.v5.5;Name=Cre13.g603176.t1.1;pacid=30783926;longest=1
chromosome_13	phytozomev13	exon	4407247	4407637	.	-	.	ID=Cre13.g603176.t1.1.v5.5.exon.12;Parent=Cre13.g603176.t1.1.v5.5;pacid=30783926
chromosome_13	phytozomev13	three_prime_UTR	4407247	4407637	.	-	.	ID=Cre13.g603176.t1.1.v5.5.three_prime_UTR.2;Parent=Cre13.g603176.t1.1.v5.5;pacid=30783926
chromosome_13	phytozomev13	three_prime_UTR	4408533	4409064	.	-	.	ID=Cre13.g603176.t1.1.v5.5.three_prime_UTR.1;Parent=Cre13.g603176.t1.1.v5.5;pacid=30783926
chromosome_13	phytozomev13	exon	4408533	4410118	.	-	.	ID=Cre13.g603176.t1.1.v5.5.exon.11;Parent=Cre13.g603176.t1.1.v5.5;pacid=30783926
chromosome_13	phytozomev13	CDS	4409065	4410118	.	-	1	ID=Cre13.g603176.t1.1.v5.5.CDS.11;Parent=Cre13.g603176.t1.1.v5.5;pacid=30783926
chromosome_13	phytozomev13	exon	4410343	4410467	.	-	.	ID=Cre13.g603176.t1.1.v5.5.exon.10;Parent=Cre13.g603176.t1.1.v5.5;pacid=30783926
chromosome_13	phytozomev13	CDS	4410343	4410467	.	-	0	ID=Cre13.g603176.t1.1.v5.5.CDS.10;Parent=Cre13.g603176.t1.1.v5.5;pacid=30783926
chromosome_13	phytozomev13	exon	4410819	4411205	.	-	.	ID=Cre13.g603176.t1.1.v5.5.exon.9;Parent=Cre13.g603176.t1.1.v5.5;pacid=30783926
chromosome_13	phytozomev13	CDS	4410819	4411205	.	-	0	ID=Cre13.g603176.t1.1.v5.5.CDS.9;Parent=Cre13.g603176.t1.1.v5.5;pacid=30783926
chromosome_13	phytozomev13	exon	4411491	4412336	.	-	.	ID=Cre13.g603176.t1.1.v5.5.exon.8;Parent=Cre13.g603176.t1.1.v5.5;pacid=30783926
chromosome_13	phytozomev13	CDS	4411491	4412336	.	-	0	ID=Cre13.g603176.t1.1.v5.5.CDS.8;Parent=Cre13.g603176.t1.1.v5.5;pacid=30783926
chromosome_13	phytozomev13	exon	4412593	4412902	.	-	.	ID=Cre13.g603176.t1.1.v5.5.exon.7;Parent=Cre13.g603176.t1.1.v5.5;pacid=30783926
chromosome_13	phytozomev13	CDS	4412593	4412902	.	-	1	ID=Cre13.g603176.t1.1.v5.5.CDS.7;Parent=Cre13.g603176.t1.1.v5.5;pacid=30783926
chromosome_13	phytozomev13	exon	4413246	4413296	.	-	.	ID=Cre13.g603176.t1.1.v5.5.exon.6;Parent=Cre13.g603176.t1.1.v5.5;pacid=30783926
chromosome_13	phytozomev13	CDS	4413246	4413296	.	-	1	ID=Cre13.g603176.t1.1.v5.5.CDS.6;Parent=Cre13.g603176.t1.1.v5.5;pacid=30783926
chromosome_13	phytozomev13	exon	4413518	4413603	.	-	.	ID=Cre13.g603176.t1.1.v5.5.exon.5;Parent=Cre13.g603176.t1.1.v5.5;pacid=30783926
chromosome_13	phytozomev13	CDS	4413518	4413603	.	-	0	ID=Cre13.g603176.t1.1.v5.5.CDS.5;Parent=Cre13.g603176.t1.1.v5.5;pacid=30783926
chromosome_13	phytozomev13	exon	4413821	4414360	.	-	.	ID=Cre13.g603176.t1.1.v5.5.exon.4;Parent=Cre13.g603176.t1.1.v5.5;pacid=30783926
chromosome_13	phytozomev13	CDS	4413821	4414360	.	-	0	ID=Cre13.g603176.t1.1.v5.5.CDS.4;Parent=Cre13.g603176.t1.1.v5.5;pacid=30783926
chromosome_13	phytozomev13	exon	4414746	4415225	.	-	.	ID=Cre13.g603176.t1.1.v5.5.exon.3;Parent=Cre13.g603176.t1.1.v5.5;pacid=30783926
chromosome_13	phytozomev13	CDS	4414746	4415225	.	-	0	ID=Cre13.g603176.t1.1.v5.5.CDS.3;Parent=Cre13.g603176.t1.1.v5.5;pacid=30783926
chromosome_13	phytozomev13	exon	4415493	4415828	.	-	.	ID=Cre13.g603176.t1.1.v5.5.exon.2;Parent=Cre13.g603176.t1.1.v5.5;pacid=30783926
chromosome_13	phytozomev13	CDS	4415493	4415828	.	-	0	ID=Cre13.g603176.t1.1.v5.5.CDS.2;Parent=Cre13.g603176.t1.1.v5.5;pacid=30783926
chromosome_13	phytozomev13	CDS	4416085	4416513	.	-	0	ID=Cre13.g603176.t1.1.v5.5.CDS.1;Parent=Cre13.g603176.t1.1.v5.5;pacid=30783926
chromosome_13	phytozomev13	exon	4416085	4417049	.	-	.	ID=Cre13.g603176.t1.1.v5.5.exon.1;Parent=Cre13.g603176.t1.1.v5.5;pacid=30783926
chromosome_13	phytozomev13	five_prime_UTR	4416514	4417049	.	-	.	ID=Cre13.g603176.t1.1.v5.5.five_prime_UTR.1;Parent=Cre13.g603176.t1.1.v5.5;pacid=30783926
###
chromosome_13	phytozomev13	gene	4417102	4423849	.	-	.	ID=Cre13.g603250.v5.5;Name=Cre13.g603250
chromosome_13	phytozomev13	mRNA	4417102	4423849	.	-	.	ID=Cre13.g603250.t1.2.v5.5;Parent=Cre13.g603250.v5.5;Name=Cre13.g603250.t1.2;pacid=30784697;longest=1;geneName=OPR61
chromosome_13	phytozomev13	three_prime_UTR	4417102	4417611	.	-	.	ID=Cre13.g603250.t1.2.v5.5.three_prime_UTR.1;Parent=Cre13.g603250.t1.2.v5.5;pacid=30784697
chromosome_13	phytozomev13	exon	4417102	4418038	.	-	.	ID=Cre13.g603250.t1.2.v5.5.exon.8;Parent=Cre13.g603250.t1.2.v5.5;pacid=30784697
chromosome_13	phytozomev13	CDS	4417612	4418038	.	-	1	ID=Cre13.g603250.t1.2.v5.5.CDS.8;Parent=Cre13.g603250.t1.2.v5.5;pacid=30784697
chromosome_13	phytozomev13	exon	4418291	4418494	.	-	.	ID=Cre13.g603250.t1.2.v5.5.exon.7;Parent=Cre13.g603250.t1.2.v5.5;pacid=30784697
chromosome_13	phytozomev13	CDS	4418291	4418494	.	-	1	ID=Cre13.g603250.t1.2.v5.5.CDS.7;Parent=Cre13.g603250.t1.2.v5.5;pacid=30784697
chromosome_13	phytozomev13	exon	4418692	4421300	.	-	.	ID=Cre13.g603250.t1.2.v5.5.exon.6;Parent=Cre13.g603250.t1.2.v5.5;pacid=30784697
chromosome_13	phytozomev13	CDS	4418692	4421300	.	-	0	ID=Cre13.g603250.t1.2.v5.5.CDS.6;Parent=Cre13.g603250.t1.2.v5.5;pacid=30784697
chromosome_13	phytozomev13	exon	4421553	4421745	.	-	.	ID=Cre13.g603250.t1.2.v5.5.exon.5;Parent=Cre13.g603250.t1.2.v5.5;pacid=30784697
chromosome_13	phytozomev13	CDS	4421553	4421745	.	-	1	ID=Cre13.g603250.t1.2.v5.5.CDS.5;Parent=Cre13.g603250.t1.2.v5.5;pacid=30784697
chromosome_13	phytozomev13	exon	4421981	4422135	.	-	.	ID=Cre13.g603250.t1.2.v5.5.exon.4;Parent=Cre13.g603250.t1.2.v5.5;pacid=30784697
chromosome_13	phytozomev13	CDS	4421981	4422135	.	-	0	ID=Cre13.g603250.t1.2.v5.5.CDS.4;Parent=Cre13.g603250.t1.2.v5.5;pacid=30784697
chromosome_13	phytozomev13	exon	4422412	4423233	.	-	.	ID=Cre13.g603250.t1.2.v5.5.exon.3;Parent=Cre13.g603250.t1.2.v5.5;pacid=30784697
chromosome_13	phytozomev13	CDS	4422412	4423233	.	-	0	ID=Cre13.g603250.t1.2.v5.5.CDS.3;Parent=Cre13.g603250.t1.2.v5.5;pacid=30784697
chromosome_13	phytozomev13	exon	4423364	4423412	.	-	.	ID=Cre13.g603250.t1.2.v5.5.exon.2;Parent=Cre13.g603250.t1.2.v5.5;pacid=30784697
chromosome_13	phytozomev13	CDS	4423364	4423412	.	-	1	ID=Cre13.g603250.t1.2.v5.5.CDS.2;Parent=Cre13.g603250.t1.2.v5.5;pacid=30784697
chromosome_13	phytozomev13	CDS	4423499	4423614	.	-	0	ID=Cre13.g603250.t1.2.v5.5.CDS.1;Parent=Cre13.g603250.t1.2.v5.5;pacid=30784697
chromosome_13	phytozomev13	exon	4423499	4423849	.	-	.	ID=Cre13.g603250.t1.2.v5.5.exon.1;Parent=Cre13.g603250.t1.2.v5.5;pacid=30784697
chromosome_13	phytozomev13	five_prime_UTR	4423615	4423849	.	-	.	ID=Cre13.g603250.t1.2.v5.5.five_prime_UTR.1;Parent=Cre13.g603250.t1.2.v5.5;pacid=30784697
###
chromosome_13	phytozomev13	gene	4423941	4425972	.	+	.	ID=Cre13.g603300.v5.5;Name=Cre13.g603300
chromosome_13	phytozomev13	mRNA	4423941	4425972	.	+	.	ID=Cre13.g603300.t1.2.v5.5;Parent=Cre13.g603300.v5.5;Name=Cre13.g603300.t1.2;pacid=30784668;longest=1
chromosome_13	phytozomev13	five_prime_UTR	4423941	4424066	.	+	.	ID=Cre13.g603300.t1.2.v5.5.five_prime_UTR.1;Parent=Cre13.g603300.t1.2.v5.5;pacid=30784668
chromosome_13	phytozomev13	exon	4423941	4424133	.	+	.	ID=Cre13.g603300.t1.2.v5.5.exon.1;Parent=Cre13.g603300.t1.2.v5.5;pacid=30784668
chromosome_13	phytozomev13	CDS	4424067	4424133	.	+	0	ID=Cre13.g603300.t1.2.v5.5.CDS.1;Parent=Cre13.g603300.t1.2.v5.5;pacid=30784668
chromosome_13	phytozomev13	CDS	4424222	4425615	.	+	2	ID=Cre13.g603300.t1.2.v5.5.CDS.2;Parent=Cre13.g603300.t1.2.v5.5;pacid=30784668
chromosome_13	phytozomev13	exon	4424222	4425972	.	+	.	ID=Cre13.g603300.t1.2.v5.5.exon.2;Parent=Cre13.g603300.t1.2.v5.5;pacid=30784668
chromosome_13	phytozomev13	three_prime_UTR	4425616	4425972	.	+	.	ID=Cre13.g603300.t1.2.v5.5.three_prime_UTR.1;Parent=Cre13.g603300.t1.2.v5.5;pacid=30784668
###
chromosome_13	phytozomev13	gene	4425974	4439359	.	-	.	ID=Cre13.g603350.v5.5;Name=Cre13.g603350
chromosome_13	phytozomev13	mRNA	4425974	4439359	.	-	.	ID=Cre13.g603350.t1.1.v5.5;Parent=Cre13.g603350.v5.5;Name=Cre13.g603350.t1.1;pacid=30784556;longest=1;geneName=CYG56
chromosome_13	phytozomev13	three_prime_UTR	4425974	4428246	.	-	.	ID=Cre13.g603350.t1.1.v5.5.three_prime_UTR.1;Parent=Cre13.g603350.t1.1.v5.5;pacid=30784556
chromosome_13	phytozomev13	exon	4425974	4428388	.	-	.	ID=Cre13.g603350.t1.1.v5.5.exon.17;Parent=Cre13.g603350.t1.1.v5.5;pacid=30784556
chromosome_13	phytozomev13	CDS	4428247	4428388	.	-	1	ID=Cre13.g603350.t1.1.v5.5.CDS.17;Parent=Cre13.g603350.t1.1.v5.5;pacid=30784556
chromosome_13	phytozomev13	exon	4428734	4428781	.	-	.	ID=Cre13.g603350.t1.1.v5.5.exon.16;Parent=Cre13.g603350.t1.1.v5.5;pacid=30784556
chromosome_13	phytozomev13	CDS	4428734	4428781	.	-	1	ID=Cre13.g603350.t1.1.v5.5.CDS.16;Parent=Cre13.g603350.t1.1.v5.5;pacid=30784556
chromosome_13	phytozomev13	exon	4428967	4429076	.	-	.	ID=Cre13.g603350.t1.1.v5.5.exon.15;Parent=Cre13.g603350.t1.1.v5.5;pacid=30784556
chromosome_13	phytozomev13	CDS	4428967	4429076	.	-	0	ID=Cre13.g603350.t1.1.v5.5.CDS.15;Parent=Cre13.g603350.t1.1.v5.5;pacid=30784556
chromosome_13	phytozomev13	exon	4429425	4429610	.	-	.	ID=Cre13.g603350.t1.1.v5.5.exon.14;Parent=Cre13.g603350.t1.1.v5.5;pacid=30784556
chromosome_13	phytozomev13	CDS	4429425	4429610	.	-	0	ID=Cre13.g603350.t1.1.v5.5.CDS.14;Parent=Cre13.g603350.t1.1.v5.5;pacid=30784556
chromosome_13	phytozomev13	exon	4429878	4429931	.	-	.	ID=Cre13.g603350.t1.1.v5.5.exon.13;Parent=Cre13.g603350.t1.1.v5.5;pacid=30784556
chromosome_13	phytozomev13	CDS	4429878	4429931	.	-	0	ID=Cre13.g603350.t1.1.v5.5.CDS.13;Parent=Cre13.g603350.t1.1.v5.5;pacid=30784556
chromosome_13	phytozomev13	exon	4430240	4430776	.	-	.	ID=Cre13.g603350.t1.1.v5.5.exon.12;Parent=Cre13.g603350.t1.1.v5.5;pacid=30784556
chromosome_13	phytozomev13	CDS	4430240	4430776	.	-	0	ID=Cre13.g603350.t1.1.v5.5.CDS.12;Parent=Cre13.g603350.t1.1.v5.5;pacid=30784556
chromosome_13	phytozomev13	exon	4430899	4430991	.	-	.	ID=Cre13.g603350.t1.1.v5.5.exon.11;Parent=Cre13.g603350.t1.1.v5.5;pacid=30784556
chromosome_13	phytozomev13	CDS	4430899	4430991	.	-	0	ID=Cre13.g603350.t1.1.v5.5.CDS.11;Parent=Cre13.g603350.t1.1.v5.5;pacid=30784556
chromosome_13	phytozomev13	exon	4431212	4432042	.	-	.	ID=Cre13.g603350.t1.1.v5.5.exon.10;Parent=Cre13.g603350.t1.1.v5.5;pacid=30784556
chromosome_13	phytozomev13	CDS	4431212	4432042	.	-	0	ID=Cre13.g603350.t1.1.v5.5.CDS.10;Parent=Cre13.g603350.t1.1.v5.5;pacid=30784556
chromosome_13	phytozomev13	exon	4432130	4434970	.	-	.	ID=Cre13.g603350.t1.1.v5.5.exon.9;Parent=Cre13.g603350.t1.1.v5.5;pacid=30784556
chromosome_13	phytozomev13	CDS	4432130	4434970	.	-	0	ID=Cre13.g603350.t1.1.v5.5.CDS.9;Parent=Cre13.g603350.t1.1.v5.5;pacid=30784556
chromosome_13	phytozomev13	exon	4435073	4436377	.	-	.	ID=Cre13.g603350.t1.1.v5.5.exon.8;Parent=Cre13.g603350.t1.1.v5.5;pacid=30784556
chromosome_13	phytozomev13	CDS	4435073	4436377	.	-	0	ID=Cre13.g603350.t1.1.v5.5.CDS.8;Parent=Cre13.g603350.t1.1.v5.5;pacid=30784556
chromosome_13	phytozomev13	exon	4436498	4437000	.	-	.	ID=Cre13.g603350.t1.1.v5.5.exon.7;Parent=Cre13.g603350.t1.1.v5.5;pacid=30784556
chromosome_13	phytozomev13	CDS	4436498	4437000	.	-	2	ID=Cre13.g603350.t1.1.v5.5.CDS.7;Parent=Cre13.g603350.t1.1.v5.5;pacid=30784556
chromosome_13	phytozomev13	exon	4437200	4437365	.	-	.	ID=Cre13.g603350.t1.1.v5.5.exon.6;Parent=Cre13.g603350.t1.1.v5.5;pacid=30784556
chromosome_13	phytozomev13	CDS	4437200	4437365	.	-	0	ID=Cre13.g603350.t1.1.v5.5.CDS.6;Parent=Cre13.g603350.t1.1.v5.5;pacid=30784556
chromosome_13	phytozomev13	exon	4437524	4437690	.	-	.	ID=Cre13.g603350.t1.1.v5.5.exon.5;Parent=Cre13.g603350.t1.1.v5.5;pacid=30784556
chromosome_13	phytozomev13	CDS	4437524	4437690	.	-	2	ID=Cre13.g603350.t1.1.v5.5.CDS.5;Parent=Cre13.g603350.t1.1.v5.5;pacid=30784556
chromosome_13	phytozomev13	exon	4437866	4437879	.	-	.	ID=Cre13.g603350.t1.1.v5.5.exon.4;Parent=Cre13.g603350.t1.1.v5.5;pacid=30784556
chromosome_13	phytozomev13	CDS	4437866	4437879	.	-	1	ID=Cre13.g603350.t1.1.v5.5.CDS.4;Parent=Cre13.g603350.t1.1.v5.5;pacid=30784556
chromosome_13	phytozomev13	exon	4438608	4438673	.	-	.	ID=Cre13.g603350.t1.1.v5.5.exon.3;Parent=Cre13.g603350.t1.1.v5.5;pacid=30784556
chromosome_13	phytozomev13	CDS	4438608	4438673	.	-	1	ID=Cre13.g603350.t1.1.v5.5.CDS.3;Parent=Cre13.g603350.t1.1.v5.5;pacid=30784556
chromosome_13	phytozomev13	exon	4439093	4439140	.	-	.	ID=Cre13.g603350.t1.1.v5.5.exon.2;Parent=Cre13.g603350.t1.1.v5.5;pacid=30784556
chromosome_13	phytozomev13	CDS	4439093	4439140	.	-	1	ID=Cre13.g603350.t1.1.v5.5.CDS.2;Parent=Cre13.g603350.t1.1.v5.5;pacid=30784556
chromosome_13	phytozomev13	CDS	4439218	4439234	.	-	0	ID=Cre13.g603350.t1.1.v5.5.CDS.1;Parent=Cre13.g603350.t1.1.v5.5;pacid=30784556
chromosome_13	phytozomev13	exon	4439218	4439359	.	-	.	ID=Cre13.g603350.t1.1.v5.5.exon.1;Parent=Cre13.g603350.t1.1.v5.5;pacid=30784556
chromosome_13	phytozomev13	five_prime_UTR	4439235	4439359	.	-	.	ID=Cre13.g603350.t1.1.v5.5.five_prime_UTR.1;Parent=Cre13.g603350.t1.1.v5.5;pacid=30784556
###
chromosome_13	phytozomev13	gene	4439460	4458503	.	+	.	ID=Cre13.g603400.v5.5;Name=Cre13.g603400
chromosome_13	phytozomev13	mRNA	4439460	4458503	.	+	.	ID=Cre13.g603400.t1.1.v5.5;Parent=Cre13.g603400.v5.5;Name=Cre13.g603400.t1.1;pacid=30784430;longest=1
chromosome_13	phytozomev13	five_prime_UTR	4439460	4439744	.	+	.	ID=Cre13.g603400.t1.1.v5.5.five_prime_UTR.1;Parent=Cre13.g603400.t1.1.v5.5;pacid=30784430
chromosome_13	phytozomev13	exon	4439460	4439882	.	+	.	ID=Cre13.g603400.t1.1.v5.5.exon.1;Parent=Cre13.g603400.t1.1.v5.5;pacid=30784430
chromosome_13	phytozomev13	CDS	4439745	4439882	.	+	0	ID=Cre13.g603400.t1.1.v5.5.CDS.1;Parent=Cre13.g603400.t1.1.v5.5;pacid=30784430
chromosome_13	phytozomev13	exon	4440024	4440689	.	+	.	ID=Cre13.g603400.t1.1.v5.5.exon.2;Parent=Cre13.g603400.t1.1.v5.5;pacid=30784430
chromosome_13	phytozomev13	CDS	4440024	4440689	.	+	0	ID=Cre13.g603400.t1.1.v5.5.CDS.2;Parent=Cre13.g603400.t1.1.v5.5;pacid=30784430
chromosome_13	phytozomev13	exon	4440925	4442526	.	+	.	ID=Cre13.g603400.t1.1.v5.5.exon.3;Parent=Cre13.g603400.t1.1.v5.5;pacid=30784430
chromosome_13	phytozomev13	CDS	4440925	4442526	.	+	0	ID=Cre13.g603400.t1.1.v5.5.CDS.3;Parent=Cre13.g603400.t1.1.v5.5;pacid=30784430
chromosome_13	phytozomev13	exon	4442797	4442855	.	+	.	ID=Cre13.g603400.t1.1.v5.5.exon.4;Parent=Cre13.g603400.t1.1.v5.5;pacid=30784430
chromosome_13	phytozomev13	CDS	4442797	4442855	.	+	0	ID=Cre13.g603400.t1.1.v5.5.CDS.4;Parent=Cre13.g603400.t1.1.v5.5;pacid=30784430
chromosome_13	phytozomev13	exon	4443048	4443324	.	+	.	ID=Cre13.g603400.t1.1.v5.5.exon.5;Parent=Cre13.g603400.t1.1.v5.5;pacid=30784430
chromosome_13	phytozomev13	CDS	4443048	4443324	.	+	1	ID=Cre13.g603400.t1.1.v5.5.CDS.5;Parent=Cre13.g603400.t1.1.v5.5;pacid=30784430
chromosome_13	phytozomev13	exon	4443633	4443763	.	+	.	ID=Cre13.g603400.t1.1.v5.5.exon.6;Parent=Cre13.g603400.t1.1.v5.5;pacid=30784430
chromosome_13	phytozomev13	CDS	4443633	4443763	.	+	0	ID=Cre13.g603400.t1.1.v5.5.CDS.6;Parent=Cre13.g603400.t1.1.v5.5;pacid=30784430
chromosome_13	phytozomev13	exon	4444163	4444283	.	+	.	ID=Cre13.g603400.t1.1.v5.5.exon.7;Parent=Cre13.g603400.t1.1.v5.5;pacid=30784430
chromosome_13	phytozomev13	CDS	4444163	4444283	.	+	1	ID=Cre13.g603400.t1.1.v5.5.CDS.7;Parent=Cre13.g603400.t1.1.v5.5;pacid=30784430
chromosome_13	phytozomev13	exon	4444621	4445142	.	+	.	ID=Cre13.g603400.t1.1.v5.5.exon.8;Parent=Cre13.g603400.t1.1.v5.5;pacid=30784430
chromosome_13	phytozomev13	CDS	4444621	4445142	.	+	0	ID=Cre13.g603400.t1.1.v5.5.CDS.8;Parent=Cre13.g603400.t1.1.v5.5;pacid=30784430
chromosome_13	phytozomev13	exon	4445440	4446621	.	+	.	ID=Cre13.g603400.t1.1.v5.5.exon.9;Parent=Cre13.g603400.t1.1.v5.5;pacid=30784430
chromosome_13	phytozomev13	CDS	4445440	4446621	.	+	0	ID=Cre13.g603400.t1.1.v5.5.CDS.9;Parent=Cre13.g603400.t1.1.v5.5;pacid=30784430
chromosome_13	phytozomev13	exon	4446859	4447092	.	+	.	ID=Cre13.g603400.t1.1.v5.5.exon.10;Parent=Cre13.g603400.t1.1.v5.5;pacid=30784430
chromosome_13	phytozomev13	CDS	4446859	4447092	.	+	0	ID=Cre13.g603400.t1.1.v5.5.CDS.10;Parent=Cre13.g603400.t1.1.v5.5;pacid=30784430
chromosome_13	phytozomev13	exon	4447438	4447524	.	+	.	ID=Cre13.g603400.t1.1.v5.5.exon.11;Parent=Cre13.g603400.t1.1.v5.5;pacid=30784430
chromosome_13	phytozomev13	CDS	4447438	4447524	.	+	0	ID=Cre13.g603400.t1.1.v5.5.CDS.11;Parent=Cre13.g603400.t1.1.v5.5;pacid=30784430
chromosome_13	phytozomev13	exon	4447724	4447904	.	+	.	ID=Cre13.g603400.t1.1.v5.5.exon.12;Parent=Cre13.g603400.t1.1.v5.5;pacid=30784430
chromosome_13	phytozomev13	CDS	4447724	4447904	.	+	0	ID=Cre13.g603400.t1.1.v5.5.CDS.12;Parent=Cre13.g603400.t1.1.v5.5;pacid=30784430
chromosome_13	phytozomev13	exon	4448097	4448323	.	+	.	ID=Cre13.g603400.t1.1.v5.5.exon.13;Parent=Cre13.g603400.t1.1.v5.5;pacid=30784430
chromosome_13	phytozomev13	CDS	4448097	4448323	.	+	2	ID=Cre13.g603400.t1.1.v5.5.CDS.13;Parent=Cre13.g603400.t1.1.v5.5;pacid=30784430
chromosome_13	phytozomev13	exon	4448642	4448697	.	+	.	ID=Cre13.g603400.t1.1.v5.5.exon.14;Parent=Cre13.g603400.t1.1.v5.5;pacid=30784430
chromosome_13	phytozomev13	CDS	4448642	4448697	.	+	0	ID=Cre13.g603400.t1.1.v5.5.CDS.14;Parent=Cre13.g603400.t1.1.v5.5;pacid=30784430
chromosome_13	phytozomev13	exon	4449115	4449217	.	+	.	ID=Cre13.g603400.t1.1.v5.5.exon.15;Parent=Cre13.g603400.t1.1.v5.5;pacid=30784430
chromosome_13	phytozomev13	CDS	4449115	4449217	.	+	1	ID=Cre13.g603400.t1.1.v5.5.CDS.15;Parent=Cre13.g603400.t1.1.v5.5;pacid=30784430
chromosome_13	phytozomev13	exon	4449536	4449592	.	+	.	ID=Cre13.g603400.t1.1.v5.5.exon.16;Parent=Cre13.g603400.t1.1.v5.5;pacid=30784430
chromosome_13	phytozomev13	CDS	4449536	4449592	.	+	0	ID=Cre13.g603400.t1.1.v5.5.CDS.16;Parent=Cre13.g603400.t1.1.v5.5;pacid=30784430
chromosome_13	phytozomev13	exon	4450007	4450129	.	+	.	ID=Cre13.g603400.t1.1.v5.5.exon.17;Parent=Cre13.g603400.t1.1.v5.5;pacid=30784430
chromosome_13	phytozomev13	CDS	4450007	4450129	.	+	0	ID=Cre13.g603400.t1.1.v5.5.CDS.17;Parent=Cre13.g603400.t1.1.v5.5;pacid=30784430
chromosome_13	phytozomev13	exon	4450489	4450578	.	+	.	ID=Cre13.g603400.t1.1.v5.5.exon.18;Parent=Cre13.g603400.t1.1.v5.5;pacid=30784430
chromosome_13	phytozomev13	CDS	4450489	4450578	.	+	0	ID=Cre13.g603400.t1.1.v5.5.CDS.18;Parent=Cre13.g603400.t1.1.v5.5;pacid=30784430
chromosome_13	phytozomev13	exon	4450869	4451019	.	+	.	ID=Cre13.g603400.t1.1.v5.5.exon.19;Parent=Cre13.g603400.t1.1.v5.5;pacid=30784430
chromosome_13	phytozomev13	CDS	4450869	4451019	.	+	0	ID=Cre13.g603400.t1.1.v5.5.CDS.19;Parent=Cre13.g603400.t1.1.v5.5;pacid=30784430
chromosome_13	phytozomev13	exon	4451146	4451237	.	+	.	ID=Cre13.g603400.t1.1.v5.5.exon.20;Parent=Cre13.g603400.t1.1.v5.5;pacid=30784430
chromosome_13	phytozomev13	CDS	4451146	4451237	.	+	2	ID=Cre13.g603400.t1.1.v5.5.CDS.20;Parent=Cre13.g603400.t1.1.v5.5;pacid=30784430
chromosome_13	phytozomev13	exon	4451865	4451954	.	+	.	ID=Cre13.g603400.t1.1.v5.5.exon.21;Parent=Cre13.g603400.t1.1.v5.5;pacid=30784430
chromosome_13	phytozomev13	CDS	4451865	4451954	.	+	0	ID=Cre13.g603400.t1.1.v5.5.CDS.21;Parent=Cre13.g603400.t1.1.v5.5;pacid=30784430
chromosome_13	phytozomev13	exon	4452199	4452334	.	+	.	ID=Cre13.g603400.t1.1.v5.5.exon.22;Parent=Cre13.g603400.t1.1.v5.5;pacid=30784430
chromosome_13	phytozomev13	CDS	4452199	4452334	.	+	0	ID=Cre13.g603400.t1.1.v5.5.CDS.22;Parent=Cre13.g603400.t1.1.v5.5;pacid=30784430
chromosome_13	phytozomev13	exon	4452884	4453013	.	+	.	ID=Cre13.g603400.t1.1.v5.5.exon.23;Parent=Cre13.g603400.t1.1.v5.5;pacid=30784430
chromosome_13	phytozomev13	CDS	4452884	4453013	.	+	2	ID=Cre13.g603400.t1.1.v5.5.CDS.23;Parent=Cre13.g603400.t1.1.v5.5;pacid=30784430
chromosome_13	phytozomev13	exon	4453323	4453748	.	+	.	ID=Cre13.g603400.t1.1.v5.5.exon.24;Parent=Cre13.g603400.t1.1.v5.5;pacid=30784430
chromosome_13	phytozomev13	CDS	4453323	4453748	.	+	1	ID=Cre13.g603400.t1.1.v5.5.CDS.24;Parent=Cre13.g603400.t1.1.v5.5;pacid=30784430
chromosome_13	phytozomev13	exon	4454081	4454263	.	+	.	ID=Cre13.g603400.t1.1.v5.5.exon.25;Parent=Cre13.g603400.t1.1.v5.5;pacid=30784430
chromosome_13	phytozomev13	CDS	4454081	4454263	.	+	1	ID=Cre13.g603400.t1.1.v5.5.CDS.25;Parent=Cre13.g603400.t1.1.v5.5;pacid=30784430
chromosome_13	phytozomev13	exon	4454466	4454694	.	+	.	ID=Cre13.g603400.t1.1.v5.5.exon.26;Parent=Cre13.g603400.t1.1.v5.5;pacid=30784430
chromosome_13	phytozomev13	CDS	4454466	4454694	.	+	1	ID=Cre13.g603400.t1.1.v5.5.CDS.26;Parent=Cre13.g603400.t1.1.v5.5;pacid=30784430
chromosome_13	phytozomev13	exon	4455235	4455375	.	+	.	ID=Cre13.g603400.t1.1.v5.5.exon.27;Parent=Cre13.g603400.t1.1.v5.5;pacid=30784430
chromosome_13	phytozomev13	CDS	4455235	4455375	.	+	0	ID=Cre13.g603400.t1.1.v5.5.CDS.27;Parent=Cre13.g603400.t1.1.v5.5;pacid=30784430
chromosome_13	phytozomev13	exon	4455874	4456515	.	+	.	ID=Cre13.g603400.t1.1.v5.5.exon.28;Parent=Cre13.g603400.t1.1.v5.5;pacid=30784430
chromosome_13	phytozomev13	CDS	4455874	4456515	.	+	0	ID=Cre13.g603400.t1.1.v5.5.CDS.28;Parent=Cre13.g603400.t1.1.v5.5;pacid=30784430
chromosome_13	phytozomev13	exon	4456822	4456995	.	+	.	ID=Cre13.g603400.t1.1.v5.5.exon.29;Parent=Cre13.g603400.t1.1.v5.5;pacid=30784430
chromosome_13	phytozomev13	CDS	4456822	4456995	.	+	0	ID=Cre13.g603400.t1.1.v5.5.CDS.29;Parent=Cre13.g603400.t1.1.v5.5;pacid=30784430
chromosome_13	phytozomev13	exon	4457344	4457499	.	+	.	ID=Cre13.g603400.t1.1.v5.5.exon.30;Parent=Cre13.g603400.t1.1.v5.5;pacid=30784430
chromosome_13	phytozomev13	CDS	4457344	4457499	.	+	0	ID=Cre13.g603400.t1.1.v5.5.CDS.30;Parent=Cre13.g603400.t1.1.v5.5;pacid=30784430
chromosome_13	phytozomev13	CDS	4457664	4457939	.	+	0	ID=Cre13.g603400.t1.1.v5.5.CDS.31;Parent=Cre13.g603400.t1.1.v5.5;pacid=30784430
chromosome_13	phytozomev13	exon	4457664	4458503	.	+	.	ID=Cre13.g603400.t1.1.v5.5.exon.31;Parent=Cre13.g603400.t1.1.v5.5;pacid=30784430
chromosome_13	phytozomev13	three_prime_UTR	4457940	4458503	.	+	.	ID=Cre13.g603400.t1.1.v5.5.three_prime_UTR.1;Parent=Cre13.g603400.t1.1.v5.5;pacid=30784430
###
chromosome_13	phytozomev13	gene	4458550	4466291	.	+	.	ID=Cre13.g603450.v5.5;Name=Cre13.g603450
chromosome_13	phytozomev13	mRNA	4458550	4466291	.	+	.	ID=Cre13.g603450.t1.2.v5.5;Parent=Cre13.g603450.v5.5;Name=Cre13.g603450.t1.2;pacid=30784079;longest=1
chromosome_13	phytozomev13	five_prime_UTR	4458550	4459141	.	+	.	ID=Cre13.g603450.t1.2.v5.5.five_prime_UTR.1;Parent=Cre13.g603450.t1.2.v5.5;pacid=30784079
chromosome_13	phytozomev13	exon	4458550	4459213	.	+	.	ID=Cre13.g603450.t1.2.v5.5.exon.1;Parent=Cre13.g603450.t1.2.v5.5;pacid=30784079
chromosome_13	phytozomev13	CDS	4459142	4459213	.	+	0	ID=Cre13.g603450.t1.2.v5.5.CDS.1;Parent=Cre13.g603450.t1.2.v5.5;pacid=30784079
chromosome_13	phytozomev13	exon	4459815	4459864	.	+	.	ID=Cre13.g603450.t1.2.v5.5.exon.2;Parent=Cre13.g603450.t1.2.v5.5;pacid=30784079
chromosome_13	phytozomev13	CDS	4459815	4459864	.	+	0	ID=Cre13.g603450.t1.2.v5.5.CDS.2;Parent=Cre13.g603450.t1.2.v5.5;pacid=30784079
chromosome_13	phytozomev13	exon	4460054	4460495	.	+	.	ID=Cre13.g603450.t1.2.v5.5.exon.3;Parent=Cre13.g603450.t1.2.v5.5;pacid=30784079
chromosome_13	phytozomev13	CDS	4460054	4460495	.	+	1	ID=Cre13.g603450.t1.2.v5.5.CDS.3;Parent=Cre13.g603450.t1.2.v5.5;pacid=30784079
chromosome_13	phytozomev13	exon	4460822	4461055	.	+	.	ID=Cre13.g603450.t1.2.v5.5.exon.4;Parent=Cre13.g603450.t1.2.v5.5;pacid=30784079
chromosome_13	phytozomev13	CDS	4460822	4461055	.	+	0	ID=Cre13.g603450.t1.2.v5.5.CDS.4;Parent=Cre13.g603450.t1.2.v5.5;pacid=30784079
chromosome_13	phytozomev13	exon	4461435	4461545	.	+	.	ID=Cre13.g603450.t1.2.v5.5.exon.5;Parent=Cre13.g603450.t1.2.v5.5;pacid=30784079
chromosome_13	phytozomev13	CDS	4461435	4461545	.	+	0	ID=Cre13.g603450.t1.2.v5.5.CDS.5;Parent=Cre13.g603450.t1.2.v5.5;pacid=30784079
chromosome_13	phytozomev13	exon	4461787	4461967	.	+	.	ID=Cre13.g603450.t1.2.v5.5.exon.6;Parent=Cre13.g603450.t1.2.v5.5;pacid=30784079
chromosome_13	phytozomev13	CDS	4461787	4461967	.	+	0	ID=Cre13.g603450.t1.2.v5.5.CDS.6;Parent=Cre13.g603450.t1.2.v5.5;pacid=30784079
chromosome_13	phytozomev13	exon	4462997	4463094	.	+	.	ID=Cre13.g603450.t1.2.v5.5.exon.7;Parent=Cre13.g603450.t1.2.v5.5;pacid=30784079
chromosome_13	phytozomev13	CDS	4462997	4463094	.	+	2	ID=Cre13.g603450.t1.2.v5.5.CDS.7;Parent=Cre13.g603450.t1.2.v5.5;pacid=30784079
chromosome_13	phytozomev13	exon	4463339	4463636	.	+	.	ID=Cre13.g603450.t1.2.v5.5.exon.8;Parent=Cre13.g603450.t1.2.v5.5;pacid=30784079
chromosome_13	phytozomev13	CDS	4463339	4463636	.	+	0	ID=Cre13.g603450.t1.2.v5.5.CDS.8;Parent=Cre13.g603450.t1.2.v5.5;pacid=30784079
chromosome_13	phytozomev13	exon	4463937	4464131	.	+	.	ID=Cre13.g603450.t1.2.v5.5.exon.9;Parent=Cre13.g603450.t1.2.v5.5;pacid=30784079
chromosome_13	phytozomev13	CDS	4463937	4464131	.	+	2	ID=Cre13.g603450.t1.2.v5.5.CDS.9;Parent=Cre13.g603450.t1.2.v5.5;pacid=30784079
chromosome_13	phytozomev13	exon	4464374	4464450	.	+	.	ID=Cre13.g603450.t1.2.v5.5.exon.10;Parent=Cre13.g603450.t1.2.v5.5;pacid=30784079
chromosome_13	phytozomev13	CDS	4464374	4464450	.	+	2	ID=Cre13.g603450.t1.2.v5.5.CDS.10;Parent=Cre13.g603450.t1.2.v5.5;pacid=30784079
chromosome_13	phytozomev13	exon	4464694	4464772	.	+	.	ID=Cre13.g603450.t1.2.v5.5.exon.11;Parent=Cre13.g603450.t1.2.v5.5;pacid=30784079
chromosome_13	phytozomev13	CDS	4464694	4464772	.	+	0	ID=Cre13.g603450.t1.2.v5.5.CDS.11;Parent=Cre13.g603450.t1.2.v5.5;pacid=30784079
chromosome_13	phytozomev13	exon	4465082	4465131	.	+	.	ID=Cre13.g603450.t1.2.v5.5.exon.12;Parent=Cre13.g603450.t1.2.v5.5;pacid=30784079
chromosome_13	phytozomev13	CDS	4465082	4465131	.	+	2	ID=Cre13.g603450.t1.2.v5.5.CDS.12;Parent=Cre13.g603450.t1.2.v5.5;pacid=30784079
chromosome_13	phytozomev13	CDS	4465351	4465422	.	+	0	ID=Cre13.g603450.t1.2.v5.5.CDS.13;Parent=Cre13.g603450.t1.2.v5.5;pacid=30784079
chromosome_13	phytozomev13	exon	4465351	4466291	.	+	.	ID=Cre13.g603450.t1.2.v5.5.exon.13;Parent=Cre13.g603450.t1.2.v5.5;pacid=30784079
chromosome_13	phytozomev13	three_prime_UTR	4465423	4466291	.	+	.	ID=Cre13.g603450.t1.2.v5.5.three_prime_UTR.1;Parent=Cre13.g603450.t1.2.v5.5;pacid=30784079
###
chromosome_13	phytozomev13	gene	4466338	4469423	.	+	.	ID=Cre13.g603500.v5.5;Name=Cre13.g603500
chromosome_13	phytozomev13	mRNA	4466338	4469423	.	+	.	ID=Cre13.g603500.t1.2.v5.5;Parent=Cre13.g603500.v5.5;Name=Cre13.g603500.t1.2;pacid=30784490;longest=1
chromosome_13	phytozomev13	five_prime_UTR	4466338	4466405	.	+	.	ID=Cre13.g603500.t1.2.v5.5.five_prime_UTR.1;Parent=Cre13.g603500.t1.2.v5.5;pacid=30784490
chromosome_13	phytozomev13	exon	4466338	4466552	.	+	.	ID=Cre13.g603500.t1.2.v5.5.exon.1;Parent=Cre13.g603500.t1.2.v5.5;pacid=30784490
chromosome_13	phytozomev13	CDS	4466406	4466552	.	+	0	ID=Cre13.g603500.t1.2.v5.5.CDS.1;Parent=Cre13.g603500.t1.2.v5.5;pacid=30784490
chromosome_13	phytozomev13	exon	4466880	4466922	.	+	.	ID=Cre13.g603500.t1.2.v5.5.exon.2;Parent=Cre13.g603500.t1.2.v5.5;pacid=30784490
chromosome_13	phytozomev13	CDS	4466880	4466922	.	+	0	ID=Cre13.g603500.t1.2.v5.5.CDS.2;Parent=Cre13.g603500.t1.2.v5.5;pacid=30784490
chromosome_13	phytozomev13	exon	4467052	4467125	.	+	.	ID=Cre13.g603500.t1.2.v5.5.exon.3;Parent=Cre13.g603500.t1.2.v5.5;pacid=30784490
chromosome_13	phytozomev13	CDS	4467052	4467125	.	+	2	ID=Cre13.g603500.t1.2.v5.5.CDS.3;Parent=Cre13.g603500.t1.2.v5.5;pacid=30784490
chromosome_13	phytozomev13	exon	4467399	4467573	.	+	.	ID=Cre13.g603500.t1.2.v5.5.exon.4;Parent=Cre13.g603500.t1.2.v5.5;pacid=30784490
chromosome_13	phytozomev13	CDS	4467399	4467573	.	+	0	ID=Cre13.g603500.t1.2.v5.5.CDS.4;Parent=Cre13.g603500.t1.2.v5.5;pacid=30784490
chromosome_13	phytozomev13	CDS	4467975	4468057	.	+	2	ID=Cre13.g603500.t1.2.v5.5.CDS.5;Parent=Cre13.g603500.t1.2.v5.5;pacid=30784490
chromosome_13	phytozomev13	exon	4467975	4469423	.	+	.	ID=Cre13.g603500.t1.2.v5.5.exon.5;Parent=Cre13.g603500.t1.2.v5.5;pacid=30784490
chromosome_13	phytozomev13	three_prime_UTR	4468058	4469423	.	+	.	ID=Cre13.g603500.t1.2.v5.5.three_prime_UTR.1;Parent=Cre13.g603500.t1.2.v5.5;pacid=30784490
###
chromosome_13	phytozomev13	gene	4469470	4474932	.	+	.	ID=Cre13.g603550.v5.5;Name=Cre13.g603550
chromosome_13	phytozomev13	mRNA	4469470	4474932	.	+	.	ID=Cre13.g603550.t1.2.v5.5;Parent=Cre13.g603550.v5.5;Name=Cre13.g603550.t1.2;pacid=30784579;longest=1
chromosome_13	phytozomev13	exon	4469470	4469489	.	+	.	ID=Cre13.g603550.t1.2.v5.5.exon.1;Parent=Cre13.g603550.t1.2.v5.5;pacid=30784579
chromosome_13	phytozomev13	five_prime_UTR	4469470	4469489	.	+	.	ID=Cre13.g603550.t1.2.v5.5.five_prime_UTR.1;Parent=Cre13.g603550.t1.2.v5.5;pacid=30784579
chromosome_13	phytozomev13	five_prime_UTR	4470675	4470764	.	+	.	ID=Cre13.g603550.t1.2.v5.5.five_prime_UTR.2;Parent=Cre13.g603550.t1.2.v5.5;pacid=30784579
chromosome_13	phytozomev13	exon	4470675	4470875	.	+	.	ID=Cre13.g603550.t1.2.v5.5.exon.2;Parent=Cre13.g603550.t1.2.v5.5;pacid=30784579
chromosome_13	phytozomev13	CDS	4470765	4470875	.	+	0	ID=Cre13.g603550.t1.2.v5.5.CDS.1;Parent=Cre13.g603550.t1.2.v5.5;pacid=30784579
chromosome_13	phytozomev13	exon	4471111	4471150	.	+	.	ID=Cre13.g603550.t1.2.v5.5.exon.3;Parent=Cre13.g603550.t1.2.v5.5;pacid=30784579
chromosome_13	phytozomev13	CDS	4471111	4471150	.	+	0	ID=Cre13.g603550.t1.2.v5.5.CDS.2;Parent=Cre13.g603550.t1.2.v5.5;pacid=30784579
chromosome_13	phytozomev13	exon	4471458	4471537	.	+	.	ID=Cre13.g603550.t1.2.v5.5.exon.4;Parent=Cre13.g603550.t1.2.v5.5;pacid=30784579
chromosome_13	phytozomev13	CDS	4471458	4471537	.	+	2	ID=Cre13.g603550.t1.2.v5.5.CDS.3;Parent=Cre13.g603550.t1.2.v5.5;pacid=30784579
chromosome_13	phytozomev13	exon	4471900	4472032	.	+	.	ID=Cre13.g603550.t1.2.v5.5.exon.5;Parent=Cre13.g603550.t1.2.v5.5;pacid=30784579
chromosome_13	phytozomev13	CDS	4471900	4472032	.	+	0	ID=Cre13.g603550.t1.2.v5.5.CDS.4;Parent=Cre13.g603550.t1.2.v5.5;pacid=30784579
chromosome_13	phytozomev13	exon	4472255	4472331	.	+	.	ID=Cre13.g603550.t1.2.v5.5.exon.6;Parent=Cre13.g603550.t1.2.v5.5;pacid=30784579
chromosome_13	phytozomev13	CDS	4472255	4472331	.	+	2	ID=Cre13.g603550.t1.2.v5.5.CDS.5;Parent=Cre13.g603550.t1.2.v5.5;pacid=30784579
chromosome_13	phytozomev13	exon	4472631	4472748	.	+	.	ID=Cre13.g603550.t1.2.v5.5.exon.7;Parent=Cre13.g603550.t1.2.v5.5;pacid=30784579
chromosome_13	phytozomev13	CDS	4472631	4472748	.	+	0	ID=Cre13.g603550.t1.2.v5.5.CDS.6;Parent=Cre13.g603550.t1.2.v5.5;pacid=30784579
chromosome_13	phytozomev13	exon	4472974	4473075	.	+	.	ID=Cre13.g603550.t1.2.v5.5.exon.8;Parent=Cre13.g603550.t1.2.v5.5;pacid=30784579
chromosome_13	phytozomev13	CDS	4472974	4473075	.	+	2	ID=Cre13.g603550.t1.2.v5.5.CDS.7;Parent=Cre13.g603550.t1.2.v5.5;pacid=30784579
chromosome_13	phytozomev13	CDS	4473555	4473673	.	+	2	ID=Cre13.g603550.t1.2.v5.5.CDS.8;Parent=Cre13.g603550.t1.2.v5.5;pacid=30784579
chromosome_13	phytozomev13	exon	4473555	4474932	.	+	.	ID=Cre13.g603550.t1.2.v5.5.exon.9;Parent=Cre13.g603550.t1.2.v5.5;pacid=30784579
chromosome_13	phytozomev13	three_prime_UTR	4473674	4474932	.	+	.	ID=Cre13.g603550.t1.2.v5.5.three_prime_UTR.1;Parent=Cre13.g603550.t1.2.v5.5;pacid=30784579
###
chromosome_13	phytozomev13	gene	4474934	4485079	.	-	.	ID=Cre13.g603600.v5.5;Name=Cre13.g603600
chromosome_13	phytozomev13	mRNA	4474934	4485079	.	-	.	ID=Cre13.g603600.t1.1.v5.5;Parent=Cre13.g603600.v5.5;Name=Cre13.g603600.t1.1;pacid=30784239;longest=1
chromosome_13	phytozomev13	three_prime_UTR	4474934	4476804	.	-	.	ID=Cre13.g603600.t1.1.v5.5.three_prime_UTR.1;Parent=Cre13.g603600.t1.1.v5.5;pacid=30784239
chromosome_13	phytozomev13	exon	4474934	4476855	.	-	.	ID=Cre13.g603600.t1.1.v5.5.exon.18;Parent=Cre13.g603600.t1.1.v5.5;pacid=30784239
chromosome_13	phytozomev13	CDS	4476805	4476855	.	-	0	ID=Cre13.g603600.t1.1.v5.5.CDS.17;Parent=Cre13.g603600.t1.1.v5.5;pacid=30784239
chromosome_13	phytozomev13	exon	4477232	4477273	.	-	.	ID=Cre13.g603600.t1.1.v5.5.exon.17;Parent=Cre13.g603600.t1.1.v5.5;pacid=30784239
chromosome_13	phytozomev13	CDS	4477232	4477273	.	-	0	ID=Cre13.g603600.t1.1.v5.5.CDS.16;Parent=Cre13.g603600.t1.1.v5.5;pacid=30784239
chromosome_13	phytozomev13	exon	4477509	4477655	.	-	.	ID=Cre13.g603600.t1.1.v5.5.exon.16;Parent=Cre13.g603600.t1.1.v5.5;pacid=30784239
chromosome_13	phytozomev13	CDS	4477509	4477655	.	-	0	ID=Cre13.g603600.t1.1.v5.5.CDS.15;Parent=Cre13.g603600.t1.1.v5.5;pacid=30784239
chromosome_13	phytozomev13	exon	4478675	4478775	.	-	.	ID=Cre13.g603600.t1.1.v5.5.exon.15;Parent=Cre13.g603600.t1.1.v5.5;pacid=30784239
chromosome_13	phytozomev13	CDS	4478675	4478775	.	-	2	ID=Cre13.g603600.t1.1.v5.5.CDS.14;Parent=Cre13.g603600.t1.1.v5.5;pacid=30784239
chromosome_13	phytozomev13	exon	4479047	4479065	.	-	.	ID=Cre13.g603600.t1.1.v5.5.exon.14;Parent=Cre13.g603600.t1.1.v5.5;pacid=30784239
chromosome_13	phytozomev13	CDS	4479047	4479065	.	-	0	ID=Cre13.g603600.t1.1.v5.5.CDS.13;Parent=Cre13.g603600.t1.1.v5.5;pacid=30784239
chromosome_13	phytozomev13	exon	4479312	4479374	.	-	.	ID=Cre13.g603600.t1.1.v5.5.exon.13;Parent=Cre13.g603600.t1.1.v5.5;pacid=30784239
chromosome_13	phytozomev13	CDS	4479312	4479374	.	-	0	ID=Cre13.g603600.t1.1.v5.5.CDS.12;Parent=Cre13.g603600.t1.1.v5.5;pacid=30784239
chromosome_13	phytozomev13	exon	4479497	4479553	.	-	.	ID=Cre13.g603600.t1.1.v5.5.exon.12;Parent=Cre13.g603600.t1.1.v5.5;pacid=30784239
chromosome_13	phytozomev13	CDS	4479497	4479553	.	-	0	ID=Cre13.g603600.t1.1.v5.5.CDS.11;Parent=Cre13.g603600.t1.1.v5.5;pacid=30784239
chromosome_13	phytozomev13	exon	4479740	4479778	.	-	.	ID=Cre13.g603600.t1.1.v5.5.exon.11;Parent=Cre13.g603600.t1.1.v5.5;pacid=30784239
chromosome_13	phytozomev13	CDS	4479740	4479778	.	-	0	ID=Cre13.g603600.t1.1.v5.5.CDS.10;Parent=Cre13.g603600.t1.1.v5.5;pacid=30784239
chromosome_13	phytozomev13	exon	4479986	4480090	.	-	.	ID=Cre13.g603600.t1.1.v5.5.exon.10;Parent=Cre13.g603600.t1.1.v5.5;pacid=30784239
chromosome_13	phytozomev13	CDS	4479986	4480090	.	-	0	ID=Cre13.g603600.t1.1.v5.5.CDS.9;Parent=Cre13.g603600.t1.1.v5.5;pacid=30784239
chromosome_13	phytozomev13	exon	4480198	4480278	.	-	.	ID=Cre13.g603600.t1.1.v5.5.exon.9;Parent=Cre13.g603600.t1.1.v5.5;pacid=30784239
chromosome_13	phytozomev13	CDS	4480198	4480278	.	-	0	ID=Cre13.g603600.t1.1.v5.5.CDS.8;Parent=Cre13.g603600.t1.1.v5.5;pacid=30784239
chromosome_13	phytozomev13	exon	4480394	4480604	.	-	.	ID=Cre13.g603600.t1.1.v5.5.exon.8;Parent=Cre13.g603600.t1.1.v5.5;pacid=30784239
chromosome_13	phytozomev13	CDS	4480394	4480604	.	-	1	ID=Cre13.g603600.t1.1.v5.5.CDS.7;Parent=Cre13.g603600.t1.1.v5.5;pacid=30784239
chromosome_13	phytozomev13	exon	4480838	4482142	.	-	.	ID=Cre13.g603600.t1.1.v5.5.exon.7;Parent=Cre13.g603600.t1.1.v5.5;pacid=30784239
chromosome_13	phytozomev13	CDS	4480838	4482142	.	-	1	ID=Cre13.g603600.t1.1.v5.5.CDS.6;Parent=Cre13.g603600.t1.1.v5.5;pacid=30784239
chromosome_13	phytozomev13	exon	4482254	4483038	.	-	.	ID=Cre13.g603600.t1.1.v5.5.exon.6;Parent=Cre13.g603600.t1.1.v5.5;pacid=30784239
chromosome_13	phytozomev13	CDS	4482254	4483038	.	-	0	ID=Cre13.g603600.t1.1.v5.5.CDS.5;Parent=Cre13.g603600.t1.1.v5.5;pacid=30784239
chromosome_13	phytozomev13	exon	4483293	4483388	.	-	.	ID=Cre13.g603600.t1.1.v5.5.exon.5;Parent=Cre13.g603600.t1.1.v5.5;pacid=30784239
chromosome_13	phytozomev13	CDS	4483293	4483388	.	-	0	ID=Cre13.g603600.t1.1.v5.5.CDS.4;Parent=Cre13.g603600.t1.1.v5.5;pacid=30784239
chromosome_13	phytozomev13	exon	4483819	4483938	.	-	.	ID=Cre13.g603600.t1.1.v5.5.exon.4;Parent=Cre13.g603600.t1.1.v5.5;pacid=30784239
chromosome_13	phytozomev13	CDS	4483819	4483938	.	-	0	ID=Cre13.g603600.t1.1.v5.5.CDS.3;Parent=Cre13.g603600.t1.1.v5.5;pacid=30784239
chromosome_13	phytozomev13	exon	4484188	4484316	.	-	.	ID=Cre13.g603600.t1.1.v5.5.exon.3;Parent=Cre13.g603600.t1.1.v5.5;pacid=30784239
chromosome_13	phytozomev13	CDS	4484188	4484316	.	-	0	ID=Cre13.g603600.t1.1.v5.5.CDS.2;Parent=Cre13.g603600.t1.1.v5.5;pacid=30784239
chromosome_13	phytozomev13	CDS	4484562	4484609	.	-	0	ID=Cre13.g603600.t1.1.v5.5.CDS.1;Parent=Cre13.g603600.t1.1.v5.5;pacid=30784239
chromosome_13	phytozomev13	exon	4484562	4484633	.	-	.	ID=Cre13.g603600.t1.1.v5.5.exon.2;Parent=Cre13.g603600.t1.1.v5.5;pacid=30784239
chromosome_13	phytozomev13	five_prime_UTR	4484610	4484633	.	-	.	ID=Cre13.g603600.t1.1.v5.5.five_prime_UTR.2;Parent=Cre13.g603600.t1.1.v5.5;pacid=30784239
chromosome_13	phytozomev13	exon	4484995	4485079	.	-	.	ID=Cre13.g603600.t1.1.v5.5.exon.1;Parent=Cre13.g603600.t1.1.v5.5;pacid=30784239
chromosome_13	phytozomev13	five_prime_UTR	4484995	4485079	.	-	.	ID=Cre13.g603600.t1.1.v5.5.five_prime_UTR.1;Parent=Cre13.g603600.t1.1.v5.5;pacid=30784239
###
chromosome_13	phytozomev13	gene	4485129	4487899	.	-	.	ID=Cre13.g603650.v5.5;Name=Cre13.g603650
chromosome_13	phytozomev13	mRNA	4485129	4487899	.	-	.	ID=Cre13.g603650.t1.2.v5.5;Parent=Cre13.g603650.v5.5;Name=Cre13.g603650.t1.2;pacid=30784532;longest=1
chromosome_13	phytozomev13	three_prime_UTR	4485129	4486442	.	-	.	ID=Cre13.g603650.t1.2.v5.5.three_prime_UTR.1;Parent=Cre13.g603650.t1.2.v5.5;pacid=30784532
chromosome_13	phytozomev13	exon	4485129	4486610	.	-	.	ID=Cre13.g603650.t1.2.v5.5.exon.3;Parent=Cre13.g603650.t1.2.v5.5;pacid=30784532
chromosome_13	phytozomev13	CDS	4486443	4486610	.	-	0	ID=Cre13.g603650.t1.2.v5.5.CDS.2;Parent=Cre13.g603650.t1.2.v5.5;pacid=30784532
chromosome_13	phytozomev13	CDS	4486911	4487003	.	-	0	ID=Cre13.g603650.t1.2.v5.5.CDS.1;Parent=Cre13.g603650.t1.2.v5.5;pacid=30784532
chromosome_13	phytozomev13	exon	4486911	4487016	.	-	.	ID=Cre13.g603650.t1.2.v5.5.exon.2;Parent=Cre13.g603650.t1.2.v5.5;pacid=30784532
chromosome_13	phytozomev13	five_prime_UTR	4487004	4487016	.	-	.	ID=Cre13.g603650.t1.2.v5.5.five_prime_UTR.2;Parent=Cre13.g603650.t1.2.v5.5;pacid=30784532
chromosome_13	phytozomev13	exon	4487890	4487899	.	-	.	ID=Cre13.g603650.t1.2.v5.5.exon.1;Parent=Cre13.g603650.t1.2.v5.5;pacid=30784532
chromosome_13	phytozomev13	five_prime_UTR	4487890	4487899	.	-	.	ID=Cre13.g603650.t1.2.v5.5.five_prime_UTR.1;Parent=Cre13.g603650.t1.2.v5.5;pacid=30784532
###
chromosome_13	phytozomev13	gene	4487946	4491239	.	-	.	ID=Cre13.g602300.v5.5;Name=Cre13.g602300
chromosome_13	phytozomev13	mRNA	4487946	4491239	.	-	.	ID=Cre13.g602300.t1.2.v5.5;Parent=Cre13.g602300.v5.5;Name=Cre13.g602300.t1.2;pacid=30783900;longest=1
chromosome_13	phytozomev13	three_prime_UTR	4487946	4488342	.	-	.	ID=Cre13.g602300.t1.2.v5.5.three_prime_UTR.1;Parent=Cre13.g602300.t1.2.v5.5;pacid=30783900
chromosome_13	phytozomev13	exon	4487946	4488987	.	-	.	ID=Cre13.g602300.t1.2.v5.5.exon.5;Parent=Cre13.g602300.t1.2.v5.5;pacid=30783900
chromosome_13	phytozomev13	CDS	4488343	4488987	.	-	0	ID=Cre13.g602300.t1.2.v5.5.CDS.5;Parent=Cre13.g602300.t1.2.v5.5;pacid=30783900
chromosome_13	phytozomev13	exon	4489291	4489377	.	-	.	ID=Cre13.g602300.t1.2.v5.5.exon.4;Parent=Cre13.g602300.t1.2.v5.5;pacid=30783900
chromosome_13	phytozomev13	CDS	4489291	4489377	.	-	0	ID=Cre13.g602300.t1.2.v5.5.CDS.4;Parent=Cre13.g602300.t1.2.v5.5;pacid=30783900
chromosome_13	phytozomev13	exon	4489715	4489819	.	-	.	ID=Cre13.g602300.t1.2.v5.5.exon.3;Parent=Cre13.g602300.t1.2.v5.5;pacid=30783900
chromosome_13	phytozomev13	CDS	4489715	4489819	.	-	0	ID=Cre13.g602300.t1.2.v5.5.CDS.3;Parent=Cre13.g602300.t1.2.v5.5;pacid=30783900
chromosome_13	phytozomev13	exon	4490048	4490741	.	-	.	ID=Cre13.g602300.t1.2.v5.5.exon.2;Parent=Cre13.g602300.t1.2.v5.5;pacid=30783900
chromosome_13	phytozomev13	CDS	4490048	4490741	.	-	1	ID=Cre13.g602300.t1.2.v5.5.CDS.2;Parent=Cre13.g602300.t1.2.v5.5;pacid=30783900
chromosome_13	phytozomev13	CDS	4491008	4491111	.	-	0	ID=Cre13.g602300.t1.2.v5.5.CDS.1;Parent=Cre13.g602300.t1.2.v5.5;pacid=30783900
chromosome_13	phytozomev13	exon	4491008	4491239	.	-	.	ID=Cre13.g602300.t1.2.v5.5.exon.1;Parent=Cre13.g602300.t1.2.v5.5;pacid=30783900
chromosome_13	phytozomev13	five_prime_UTR	4491112	4491239	.	-	.	ID=Cre13.g602300.t1.2.v5.5.five_prime_UTR.1;Parent=Cre13.g602300.t1.2.v5.5;pacid=30783900
###
chromosome_13	phytozomev13	gene	4491331	4495439	.	+	.	ID=Cre13.g602350.v5.5;Name=Cre13.g602350
chromosome_13	phytozomev13	mRNA	4491331	4495439	.	+	.	ID=Cre13.g602350.t1.2.v5.5;Parent=Cre13.g602350.v5.5;Name=Cre13.g602350.t1.2;pacid=30784267;longest=1
chromosome_13	phytozomev13	five_prime_UTR	4491331	4491388	.	+	.	ID=Cre13.g602350.t1.2.v5.5.five_prime_UTR.1;Parent=Cre13.g602350.t1.2.v5.5;pacid=30784267
chromosome_13	phytozomev13	exon	4491331	4491484	.	+	.	ID=Cre13.g602350.t1.2.v5.5.exon.1;Parent=Cre13.g602350.t1.2.v5.5;pacid=30784267
chromosome_13	phytozomev13	CDS	4491389	4491484	.	+	0	ID=Cre13.g602350.t1.2.v5.5.CDS.1;Parent=Cre13.g602350.t1.2.v5.5;pacid=30784267
chromosome_13	phytozomev13	exon	4491641	4491696	.	+	.	ID=Cre13.g602350.t1.2.v5.5.exon.2;Parent=Cre13.g602350.t1.2.v5.5;pacid=30784267
chromosome_13	phytozomev13	CDS	4491641	4491696	.	+	0	ID=Cre13.g602350.t1.2.v5.5.CDS.2;Parent=Cre13.g602350.t1.2.v5.5;pacid=30784267
chromosome_13	phytozomev13	exon	4491825	4491902	.	+	.	ID=Cre13.g602350.t1.2.v5.5.exon.3;Parent=Cre13.g602350.t1.2.v5.5;pacid=30784267
chromosome_13	phytozomev13	CDS	4491825	4491902	.	+	1	ID=Cre13.g602350.t1.2.v5.5.CDS.3;Parent=Cre13.g602350.t1.2.v5.5;pacid=30784267
chromosome_13	phytozomev13	exon	4492339	4492466	.	+	.	ID=Cre13.g602350.t1.2.v5.5.exon.4;Parent=Cre13.g602350.t1.2.v5.5;pacid=30784267
chromosome_13	phytozomev13	CDS	4492339	4492466	.	+	1	ID=Cre13.g602350.t1.2.v5.5.CDS.4;Parent=Cre13.g602350.t1.2.v5.5;pacid=30784267
chromosome_13	phytozomev13	exon	4492927	4493015	.	+	.	ID=Cre13.g602350.t1.2.v5.5.exon.5;Parent=Cre13.g602350.t1.2.v5.5;pacid=30784267
chromosome_13	phytozomev13	CDS	4492927	4493015	.	+	2	ID=Cre13.g602350.t1.2.v5.5.CDS.5;Parent=Cre13.g602350.t1.2.v5.5;pacid=30784267
chromosome_13	phytozomev13	exon	4493215	4493274	.	+	.	ID=Cre13.g602350.t1.2.v5.5.exon.6;Parent=Cre13.g602350.t1.2.v5.5;pacid=30784267
chromosome_13	phytozomev13	CDS	4493215	4493274	.	+	0	ID=Cre13.g602350.t1.2.v5.5.CDS.6;Parent=Cre13.g602350.t1.2.v5.5;pacid=30784267
chromosome_13	phytozomev13	exon	4493473	4493579	.	+	.	ID=Cre13.g602350.t1.2.v5.5.exon.7;Parent=Cre13.g602350.t1.2.v5.5;pacid=30784267
chromosome_13	phytozomev13	CDS	4493473	4493579	.	+	0	ID=Cre13.g602350.t1.2.v5.5.CDS.7;Parent=Cre13.g602350.t1.2.v5.5;pacid=30784267
chromosome_13	phytozomev13	exon	4493738	4493840	.	+	.	ID=Cre13.g602350.t1.2.v5.5.exon.8;Parent=Cre13.g602350.t1.2.v5.5;pacid=30784267
chromosome_13	phytozomev13	CDS	4493738	4493840	.	+	1	ID=Cre13.g602350.t1.2.v5.5.CDS.8;Parent=Cre13.g602350.t1.2.v5.5;pacid=30784267
chromosome_13	phytozomev13	exon	4494149	4494244	.	+	.	ID=Cre13.g602350.t1.2.v5.5.exon.9;Parent=Cre13.g602350.t1.2.v5.5;pacid=30784267
chromosome_13	phytozomev13	CDS	4494149	4494244	.	+	0	ID=Cre13.g602350.t1.2.v5.5.CDS.9;Parent=Cre13.g602350.t1.2.v5.5;pacid=30784267
chromosome_13	phytozomev13	exon	4494468	4494518	.	+	.	ID=Cre13.g602350.t1.2.v5.5.exon.10;Parent=Cre13.g602350.t1.2.v5.5;pacid=30784267
chromosome_13	phytozomev13	CDS	4494468	4494518	.	+	0	ID=Cre13.g602350.t1.2.v5.5.CDS.10;Parent=Cre13.g602350.t1.2.v5.5;pacid=30784267
chromosome_13	phytozomev13	exon	4494654	4494728	.	+	.	ID=Cre13.g602350.t1.2.v5.5.exon.11;Parent=Cre13.g602350.t1.2.v5.5;pacid=30784267
chromosome_13	phytozomev13	CDS	4494654	4494728	.	+	0	ID=Cre13.g602350.t1.2.v5.5.CDS.11;Parent=Cre13.g602350.t1.2.v5.5;pacid=30784267
chromosome_13	phytozomev13	CDS	4494937	4495020	.	+	0	ID=Cre13.g602350.t1.2.v5.5.CDS.12;Parent=Cre13.g602350.t1.2.v5.5;pacid=30784267
chromosome_13	phytozomev13	exon	4494937	4495439	.	+	.	ID=Cre13.g602350.t1.2.v5.5.exon.12;Parent=Cre13.g602350.t1.2.v5.5;pacid=30784267
chromosome_13	phytozomev13	three_prime_UTR	4495021	4495439	.	+	.	ID=Cre13.g602350.t1.2.v5.5.three_prime_UTR.1;Parent=Cre13.g602350.t1.2.v5.5;pacid=30784267
###
chromosome_13	phytozomev13	gene	4495441	4504449	.	-	.	ID=Cre13.g602400.v5.5;Name=Cre13.g602400
chromosome_13	phytozomev13	mRNA	4495441	4504449	.	-	.	ID=Cre13.g602400.t1.2.v5.5;Parent=Cre13.g602400.v5.5;Name=Cre13.g602400.t1.2;pacid=30784609;longest=1;geneName=KIN8-1
chromosome_13	phytozomev13	three_prime_UTR	4495441	4496014	.	-	.	ID=Cre13.g602400.t1.2.v5.5.three_prime_UTR.1;Parent=Cre13.g602400.t1.2.v5.5;pacid=30784609
chromosome_13	phytozomev13	exon	4495441	4496227	.	-	.	ID=Cre13.g602400.t1.2.v5.5.exon.21;Parent=Cre13.g602400.t1.2.v5.5;pacid=30784609
chromosome_13	phytozomev13	CDS	4496015	4496227	.	-	0	ID=Cre13.g602400.t1.2.v5.5.CDS.20;Parent=Cre13.g602400.t1.2.v5.5;pacid=30784609
chromosome_13	phytozomev13	exon	4496359	4497306	.	-	.	ID=Cre13.g602400.t1.2.v5.5.exon.20;Parent=Cre13.g602400.t1.2.v5.5;pacid=30784609
chromosome_13	phytozomev13	CDS	4496359	4497306	.	-	0	ID=Cre13.g602400.t1.2.v5.5.CDS.19;Parent=Cre13.g602400.t1.2.v5.5;pacid=30784609
chromosome_13	phytozomev13	exon	4497456	4497564	.	-	.	ID=Cre13.g602400.t1.2.v5.5.exon.19;Parent=Cre13.g602400.t1.2.v5.5;pacid=30784609
chromosome_13	phytozomev13	CDS	4497456	4497564	.	-	1	ID=Cre13.g602400.t1.2.v5.5.CDS.18;Parent=Cre13.g602400.t1.2.v5.5;pacid=30784609
chromosome_13	phytozomev13	exon	4497704	4497756	.	-	.	ID=Cre13.g602400.t1.2.v5.5.exon.18;Parent=Cre13.g602400.t1.2.v5.5;pacid=30784609
chromosome_13	phytozomev13	CDS	4497704	4497756	.	-	0	ID=Cre13.g602400.t1.2.v5.5.CDS.17;Parent=Cre13.g602400.t1.2.v5.5;pacid=30784609
chromosome_13	phytozomev13	exon	4497929	4497997	.	-	.	ID=Cre13.g602400.t1.2.v5.5.exon.17;Parent=Cre13.g602400.t1.2.v5.5;pacid=30784609
chromosome_13	phytozomev13	CDS	4497929	4497997	.	-	0	ID=Cre13.g602400.t1.2.v5.5.CDS.16;Parent=Cre13.g602400.t1.2.v5.5;pacid=30784609
chromosome_13	phytozomev13	exon	4498204	4498299	.	-	.	ID=Cre13.g602400.t1.2.v5.5.exon.16;Parent=Cre13.g602400.t1.2.v5.5;pacid=30784609
chromosome_13	phytozomev13	CDS	4498204	4498299	.	-	0	ID=Cre13.g602400.t1.2.v5.5.CDS.15;Parent=Cre13.g602400.t1.2.v5.5;pacid=30784609
chromosome_13	phytozomev13	exon	4498446	4498505	.	-	.	ID=Cre13.g602400.t1.2.v5.5.exon.15;Parent=Cre13.g602400.t1.2.v5.5;pacid=30784609
chromosome_13	phytozomev13	CDS	4498446	4498505	.	-	0	ID=Cre13.g602400.t1.2.v5.5.CDS.14;Parent=Cre13.g602400.t1.2.v5.5;pacid=30784609
chromosome_13	phytozomev13	exon	4498625	4498683	.	-	.	ID=Cre13.g602400.t1.2.v5.5.exon.14;Parent=Cre13.g602400.t1.2.v5.5;pacid=30784609
chromosome_13	phytozomev13	CDS	4498625	4498683	.	-	2	ID=Cre13.g602400.t1.2.v5.5.CDS.13;Parent=Cre13.g602400.t1.2.v5.5;pacid=30784609
chromosome_13	phytozomev13	exon	4498928	4499055	.	-	.	ID=Cre13.g602400.t1.2.v5.5.exon.13;Parent=Cre13.g602400.t1.2.v5.5;pacid=30784609
chromosome_13	phytozomev13	CDS	4498928	4499055	.	-	1	ID=Cre13.g602400.t1.2.v5.5.CDS.12;Parent=Cre13.g602400.t1.2.v5.5;pacid=30784609
chromosome_13	phytozomev13	exon	4499286	4499458	.	-	.	ID=Cre13.g602400.t1.2.v5.5.exon.12;Parent=Cre13.g602400.t1.2.v5.5;pacid=30784609
chromosome_13	phytozomev13	CDS	4499286	4499458	.	-	0	ID=Cre13.g602400.t1.2.v5.5.CDS.11;Parent=Cre13.g602400.t1.2.v5.5;pacid=30784609
chromosome_13	phytozomev13	exon	4499670	4499801	.	-	.	ID=Cre13.g602400.t1.2.v5.5.exon.11;Parent=Cre13.g602400.t1.2.v5.5;pacid=30784609
chromosome_13	phytozomev13	CDS	4499670	4499801	.	-	0	ID=Cre13.g602400.t1.2.v5.5.CDS.10;Parent=Cre13.g602400.t1.2.v5.5;pacid=30784609
chromosome_13	phytozomev13	exon	4499977	4500088	.	-	.	ID=Cre13.g602400.t1.2.v5.5.exon.10;Parent=Cre13.g602400.t1.2.v5.5;pacid=30784609
chromosome_13	phytozomev13	CDS	4499977	4500088	.	-	1	ID=Cre13.g602400.t1.2.v5.5.CDS.9;Parent=Cre13.g602400.t1.2.v5.5;pacid=30784609
chromosome_13	phytozomev13	exon	4500277	4500428	.	-	.	ID=Cre13.g602400.t1.2.v5.5.exon.9;Parent=Cre13.g602400.t1.2.v5.5;pacid=30784609
chromosome_13	phytozomev13	CDS	4500277	4500428	.	-	0	ID=Cre13.g602400.t1.2.v5.5.CDS.8;Parent=Cre13.g602400.t1.2.v5.5;pacid=30784609
chromosome_13	phytozomev13	exon	4500535	4500732	.	-	.	ID=Cre13.g602400.t1.2.v5.5.exon.8;Parent=Cre13.g602400.t1.2.v5.5;pacid=30784609
chromosome_13	phytozomev13	CDS	4500535	4500732	.	-	0	ID=Cre13.g602400.t1.2.v5.5.CDS.7;Parent=Cre13.g602400.t1.2.v5.5;pacid=30784609
chromosome_13	phytozomev13	exon	4500902	4501005	.	-	.	ID=Cre13.g602400.t1.2.v5.5.exon.7;Parent=Cre13.g602400.t1.2.v5.5;pacid=30784609
chromosome_13	phytozomev13	CDS	4500902	4501005	.	-	2	ID=Cre13.g602400.t1.2.v5.5.CDS.6;Parent=Cre13.g602400.t1.2.v5.5;pacid=30784609
chromosome_13	phytozomev13	exon	4501221	4501280	.	-	.	ID=Cre13.g602400.t1.2.v5.5.exon.6;Parent=Cre13.g602400.t1.2.v5.5;pacid=30784609
chromosome_13	phytozomev13	CDS	4501221	4501280	.	-	2	ID=Cre13.g602400.t1.2.v5.5.CDS.5;Parent=Cre13.g602400.t1.2.v5.5;pacid=30784609
chromosome_13	phytozomev13	exon	4501536	4501617	.	-	.	ID=Cre13.g602400.t1.2.v5.5.exon.5;Parent=Cre13.g602400.t1.2.v5.5;pacid=30784609
chromosome_13	phytozomev13	CDS	4501536	4501617	.	-	0	ID=Cre13.g602400.t1.2.v5.5.CDS.4;Parent=Cre13.g602400.t1.2.v5.5;pacid=30784609
chromosome_13	phytozomev13	exon	4501876	4501947	.	-	.	ID=Cre13.g602400.t1.2.v5.5.exon.4;Parent=Cre13.g602400.t1.2.v5.5;pacid=30784609
chromosome_13	phytozomev13	CDS	4501876	4501947	.	-	0	ID=Cre13.g602400.t1.2.v5.5.CDS.3;Parent=Cre13.g602400.t1.2.v5.5;pacid=30784609
chromosome_13	phytozomev13	exon	4502250	4502399	.	-	.	ID=Cre13.g602400.t1.2.v5.5.exon.3;Parent=Cre13.g602400.t1.2.v5.5;pacid=30784609
chromosome_13	phytozomev13	CDS	4502250	4502399	.	-	0	ID=Cre13.g602400.t1.2.v5.5.CDS.2;Parent=Cre13.g602400.t1.2.v5.5;pacid=30784609
chromosome_13	phytozomev13	CDS	4503326	4503388	.	-	0	ID=Cre13.g602400.t1.2.v5.5.CDS.1;Parent=Cre13.g602400.t1.2.v5.5;pacid=30784609
chromosome_13	phytozomev13	exon	4503326	4503471	.	-	.	ID=Cre13.g602400.t1.2.v5.5.exon.2;Parent=Cre13.g602400.t1.2.v5.5;pacid=30784609
chromosome_13	phytozomev13	five_prime_UTR	4503389	4503471	.	-	.	ID=Cre13.g602400.t1.2.v5.5.five_prime_UTR.2;Parent=Cre13.g602400.t1.2.v5.5;pacid=30784609
chromosome_13	phytozomev13	exon	4503695	4504449	.	-	.	ID=Cre13.g602400.t1.2.v5.5.exon.1;Parent=Cre13.g602400.t1.2.v5.5;pacid=30784609
chromosome_13	phytozomev13	five_prime_UTR	4503695	4504449	.	-	.	ID=Cre13.g602400.t1.2.v5.5.five_prime_UTR.1;Parent=Cre13.g602400.t1.2.v5.5;pacid=30784609
###
chromosome_13	phytozomev13	gene	4504541	4507411	.	+	.	ID=Cre13.g602425.v5.5;Name=Cre13.g602425
chromosome_13	phytozomev13	mRNA	4504541	4507411	.	+	.	ID=Cre13.g602425.t1.1.v5.5;Parent=Cre13.g602425.v5.5;Name=Cre13.g602425.t1.1;pacid=30784058;longest=1
chromosome_13	phytozomev13	five_prime_UTR	4504541	4504752	.	+	.	ID=Cre13.g602425.t1.1.v5.5.five_prime_UTR.1;Parent=Cre13.g602425.t1.1.v5.5;pacid=30784058
chromosome_13	phytozomev13	exon	4504541	4507411	.	+	.	ID=Cre13.g602425.t1.1.v5.5.exon.1;Parent=Cre13.g602425.t1.1.v5.5;pacid=30784058
chromosome_13	phytozomev13	CDS	4504753	4504986	.	+	0	ID=Cre13.g602425.t1.1.v5.5.CDS.1;Parent=Cre13.g602425.t1.1.v5.5;pacid=30784058
chromosome_13	phytozomev13	three_prime_UTR	4504987	4507411	.	+	.	ID=Cre13.g602425.t1.1.v5.5.three_prime_UTR.1;Parent=Cre13.g602425.t1.1.v5.5;pacid=30784058
###
chromosome_13	phytozomev13	gene	4507458	4509543	.	+	.	ID=Cre13.g602450.v5.5;Name=Cre13.g602450
chromosome_13	phytozomev13	mRNA	4507458	4509543	.	+	.	ID=Cre13.g602450.t1.2.v5.5;Parent=Cre13.g602450.v5.5;Name=Cre13.g602450.t1.2;pacid=30784340;longest=1
chromosome_13	phytozomev13	five_prime_UTR	4507458	4507516	.	+	.	ID=Cre13.g602450.t1.2.v5.5.five_prime_UTR.1;Parent=Cre13.g602450.t1.2.v5.5;pacid=30784340
chromosome_13	phytozomev13	exon	4507458	4507708	.	+	.	ID=Cre13.g602450.t1.2.v5.5.exon.1;Parent=Cre13.g602450.t1.2.v5.5;pacid=30784340
chromosome_13	phytozomev13	CDS	4507517	4507708	.	+	0	ID=Cre13.g602450.t1.2.v5.5.CDS.1;Parent=Cre13.g602450.t1.2.v5.5;pacid=30784340
chromosome_13	phytozomev13	exon	4507857	4507931	.	+	.	ID=Cre13.g602450.t1.2.v5.5.exon.2;Parent=Cre13.g602450.t1.2.v5.5;pacid=30784340
chromosome_13	phytozomev13	CDS	4507857	4507931	.	+	0	ID=Cre13.g602450.t1.2.v5.5.CDS.2;Parent=Cre13.g602450.t1.2.v5.5;pacid=30784340
chromosome_13	phytozomev13	exon	4508052	4508104	.	+	.	ID=Cre13.g602450.t1.2.v5.5.exon.3;Parent=Cre13.g602450.t1.2.v5.5;pacid=30784340
chromosome_13	phytozomev13	CDS	4508052	4508104	.	+	0	ID=Cre13.g602450.t1.2.v5.5.CDS.3;Parent=Cre13.g602450.t1.2.v5.5;pacid=30784340
chromosome_13	phytozomev13	exon	4508332	4508492	.	+	.	ID=Cre13.g602450.t1.2.v5.5.exon.4;Parent=Cre13.g602450.t1.2.v5.5;pacid=30784340
chromosome_13	phytozomev13	CDS	4508332	4508492	.	+	1	ID=Cre13.g602450.t1.2.v5.5.CDS.4;Parent=Cre13.g602450.t1.2.v5.5;pacid=30784340
chromosome_13	phytozomev13	exon	4508647	4508714	.	+	.	ID=Cre13.g602450.t1.2.v5.5.exon.5;Parent=Cre13.g602450.t1.2.v5.5;pacid=30784340
chromosome_13	phytozomev13	CDS	4508647	4508714	.	+	2	ID=Cre13.g602450.t1.2.v5.5.CDS.5;Parent=Cre13.g602450.t1.2.v5.5;pacid=30784340
chromosome_13	phytozomev13	CDS	4508842	4508976	.	+	0	ID=Cre13.g602450.t1.2.v5.5.CDS.6;Parent=Cre13.g602450.t1.2.v5.5;pacid=30784340
chromosome_13	phytozomev13	exon	4508842	4509543	.	+	.	ID=Cre13.g602450.t1.2.v5.5.exon.6;Parent=Cre13.g602450.t1.2.v5.5;pacid=30784340
chromosome_13	phytozomev13	three_prime_UTR	4508977	4509543	.	+	.	ID=Cre13.g602450.t1.2.v5.5.three_prime_UTR.1;Parent=Cre13.g602450.t1.2.v5.5;pacid=30784340
###
chromosome_13	phytozomev13	gene	4509590	4512751	.	+	.	ID=Cre13.g602500.v5.5;Name=Cre13.g602500
chromosome_13	phytozomev13	mRNA	4509590	4512751	.	+	.	ID=Cre13.g602500.t1.1.v5.5;Parent=Cre13.g602500.v5.5;Name=Cre13.g602500.t1.1;pacid=30784400;longest=1
chromosome_13	phytozomev13	five_prime_UTR	4509590	4509707	.	+	.	ID=Cre13.g602500.t1.1.v5.5.five_prime_UTR.1;Parent=Cre13.g602500.t1.1.v5.5;pacid=30784400
chromosome_13	phytozomev13	exon	4509590	4509745	.	+	.	ID=Cre13.g602500.t1.1.v5.5.exon.1;Parent=Cre13.g602500.t1.1.v5.5;pacid=30784400
chromosome_13	phytozomev13	CDS	4509708	4509745	.	+	0	ID=Cre13.g602500.t1.1.v5.5.CDS.1;Parent=Cre13.g602500.t1.1.v5.5;pacid=30784400
chromosome_13	phytozomev13	exon	4509807	4509954	.	+	.	ID=Cre13.g602500.t1.1.v5.5.exon.2;Parent=Cre13.g602500.t1.1.v5.5;pacid=30784400
chromosome_13	phytozomev13	CDS	4509807	4509954	.	+	1	ID=Cre13.g602500.t1.1.v5.5.CDS.2;Parent=Cre13.g602500.t1.1.v5.5;pacid=30784400
chromosome_13	phytozomev13	exon	4510163	4510218	.	+	.	ID=Cre13.g602500.t1.1.v5.5.exon.3;Parent=Cre13.g602500.t1.1.v5.5;pacid=30784400
chromosome_13	phytozomev13	CDS	4510163	4510218	.	+	0	ID=Cre13.g602500.t1.1.v5.5.CDS.3;Parent=Cre13.g602500.t1.1.v5.5;pacid=30784400
chromosome_13	phytozomev13	exon	4510437	4510593	.	+	.	ID=Cre13.g602500.t1.1.v5.5.exon.4;Parent=Cre13.g602500.t1.1.v5.5;pacid=30784400
chromosome_13	phytozomev13	CDS	4510437	4510593	.	+	1	ID=Cre13.g602500.t1.1.v5.5.CDS.4;Parent=Cre13.g602500.t1.1.v5.5;pacid=30784400
chromosome_13	phytozomev13	exon	4510819	4510901	.	+	.	ID=Cre13.g602500.t1.1.v5.5.exon.5;Parent=Cre13.g602500.t1.1.v5.5;pacid=30784400
chromosome_13	phytozomev13	CDS	4510819	4510901	.	+	0	ID=Cre13.g602500.t1.1.v5.5.CDS.5;Parent=Cre13.g602500.t1.1.v5.5;pacid=30784400
chromosome_13	phytozomev13	exon	4511135	4511280	.	+	.	ID=Cre13.g602500.t1.1.v5.5.exon.6;Parent=Cre13.g602500.t1.1.v5.5;pacid=30784400
chromosome_13	phytozomev13	CDS	4511135	4511280	.	+	1	ID=Cre13.g602500.t1.1.v5.5.CDS.6;Parent=Cre13.g602500.t1.1.v5.5;pacid=30784400
chromosome_13	phytozomev13	CDS	4511510	4512108	.	+	2	ID=Cre13.g602500.t1.1.v5.5.CDS.7;Parent=Cre13.g602500.t1.1.v5.5;pacid=30784400
chromosome_13	phytozomev13	exon	4511510	4512751	.	+	.	ID=Cre13.g602500.t1.1.v5.5.exon.7;Parent=Cre13.g602500.t1.1.v5.5;pacid=30784400
chromosome_13	phytozomev13	three_prime_UTR	4512109	4512751	.	+	.	ID=Cre13.g602500.t1.1.v5.5.three_prime_UTR.1;Parent=Cre13.g602500.t1.1.v5.5;pacid=30784400
###
chromosome_13	phytozomev13	gene	4512800	4519381	.	+	.	ID=Cre13.g602550.v5.5;Name=Cre13.g602550
chromosome_13	phytozomev13	mRNA	4512800	4519381	.	+	.	ID=Cre13.g602550.t1.1.v5.5;Parent=Cre13.g602550.v5.5;Name=Cre13.g602550.t1.1;pacid=30783878;longest=1
chromosome_13	phytozomev13	five_prime_UTR	4512800	4513133	.	+	.	ID=Cre13.g602550.t1.1.v5.5.five_prime_UTR.1;Parent=Cre13.g602550.t1.1.v5.5;pacid=30783878
chromosome_13	phytozomev13	exon	4512800	4513214	.	+	.	ID=Cre13.g602550.t1.1.v5.5.exon.1;Parent=Cre13.g602550.t1.1.v5.5;pacid=30783878
chromosome_13	phytozomev13	CDS	4513134	4513214	.	+	0	ID=Cre13.g602550.t1.1.v5.5.CDS.1;Parent=Cre13.g602550.t1.1.v5.5;pacid=30783878
chromosome_13	phytozomev13	exon	4513392	4513984	.	+	.	ID=Cre13.g602550.t1.1.v5.5.exon.2;Parent=Cre13.g602550.t1.1.v5.5;pacid=30783878
chromosome_13	phytozomev13	CDS	4513392	4513984	.	+	0	ID=Cre13.g602550.t1.1.v5.5.CDS.2;Parent=Cre13.g602550.t1.1.v5.5;pacid=30783878
chromosome_13	phytozomev13	exon	4514135	4514498	.	+	.	ID=Cre13.g602550.t1.1.v5.5.exon.3;Parent=Cre13.g602550.t1.1.v5.5;pacid=30783878
chromosome_13	phytozomev13	CDS	4514135	4514498	.	+	1	ID=Cre13.g602550.t1.1.v5.5.CDS.3;Parent=Cre13.g602550.t1.1.v5.5;pacid=30783878
chromosome_13	phytozomev13	exon	4514706	4515284	.	+	.	ID=Cre13.g602550.t1.1.v5.5.exon.4;Parent=Cre13.g602550.t1.1.v5.5;pacid=30783878
chromosome_13	phytozomev13	CDS	4514706	4515284	.	+	0	ID=Cre13.g602550.t1.1.v5.5.CDS.4;Parent=Cre13.g602550.t1.1.v5.5;pacid=30783878
chromosome_13	phytozomev13	exon	4515461	4516011	.	+	.	ID=Cre13.g602550.t1.1.v5.5.exon.5;Parent=Cre13.g602550.t1.1.v5.5;pacid=30783878
chromosome_13	phytozomev13	CDS	4515461	4516011	.	+	0	ID=Cre13.g602550.t1.1.v5.5.CDS.5;Parent=Cre13.g602550.t1.1.v5.5;pacid=30783878
chromosome_13	phytozomev13	exon	4516166	4516691	.	+	.	ID=Cre13.g602550.t1.1.v5.5.exon.6;Parent=Cre13.g602550.t1.1.v5.5;pacid=30783878
chromosome_13	phytozomev13	CDS	4516166	4516691	.	+	1	ID=Cre13.g602550.t1.1.v5.5.CDS.6;Parent=Cre13.g602550.t1.1.v5.5;pacid=30783878
chromosome_13	phytozomev13	exon	4516814	4517832	.	+	.	ID=Cre13.g602550.t1.1.v5.5.exon.7;Parent=Cre13.g602550.t1.1.v5.5;pacid=30783878
chromosome_13	phytozomev13	CDS	4516814	4517832	.	+	0	ID=Cre13.g602550.t1.1.v5.5.CDS.7;Parent=Cre13.g602550.t1.1.v5.5;pacid=30783878
chromosome_13	phytozomev13	exon	4518154	4518475	.	+	.	ID=Cre13.g602550.t1.1.v5.5.exon.8;Parent=Cre13.g602550.t1.1.v5.5;pacid=30783878
chromosome_13	phytozomev13	CDS	4518154	4518475	.	+	1	ID=Cre13.g602550.t1.1.v5.5.CDS.8;Parent=Cre13.g602550.t1.1.v5.5;pacid=30783878
chromosome_13	phytozomev13	CDS	4518718	4518945	.	+	0	ID=Cre13.g602550.t1.1.v5.5.CDS.9;Parent=Cre13.g602550.t1.1.v5.5;pacid=30783878
chromosome_13	phytozomev13	exon	4518718	4519381	.	+	.	ID=Cre13.g602550.t1.1.v5.5.exon.9;Parent=Cre13.g602550.t1.1.v5.5;pacid=30783878
chromosome_13	phytozomev13	three_prime_UTR	4518946	4519381	.	+	.	ID=Cre13.g602550.t1.1.v5.5.three_prime_UTR.1;Parent=Cre13.g602550.t1.1.v5.5;pacid=30783878
###
chromosome_13	phytozomev13	gene	4519384	4522138	.	-	.	ID=Cre13.g602600.v5.5;Name=Cre13.g602600
chromosome_13	phytozomev13	mRNA	4519384	4522138	.	-	.	ID=Cre13.g602600.t1.2.v5.5;Parent=Cre13.g602600.v5.5;Name=Cre13.g602600.t1.2;pacid=30784212;longest=1
chromosome_13	phytozomev13	three_prime_UTR	4519384	4520029	.	-	.	ID=Cre13.g602600.t1.2.v5.5.three_prime_UTR.1;Parent=Cre13.g602600.t1.2.v5.5;pacid=30784212
chromosome_13	phytozomev13	exon	4519384	4520116	.	-	.	ID=Cre13.g602600.t1.2.v5.5.exon.5;Parent=Cre13.g602600.t1.2.v5.5;pacid=30784212
chromosome_13	phytozomev13	CDS	4520030	4520116	.	-	0	ID=Cre13.g602600.t1.2.v5.5.CDS.5;Parent=Cre13.g602600.t1.2.v5.5;pacid=30784212
chromosome_13	phytozomev13	exon	4520424	4520474	.	-	.	ID=Cre13.g602600.t1.2.v5.5.exon.4;Parent=Cre13.g602600.t1.2.v5.5;pacid=30784212
chromosome_13	phytozomev13	CDS	4520424	4520474	.	-	0	ID=Cre13.g602600.t1.2.v5.5.CDS.4;Parent=Cre13.g602600.t1.2.v5.5;pacid=30784212
chromosome_13	phytozomev13	exon	4520992	4521080	.	-	.	ID=Cre13.g602600.t1.2.v5.5.exon.3;Parent=Cre13.g602600.t1.2.v5.5;pacid=30784212
chromosome_13	phytozomev13	CDS	4520992	4521080	.	-	2	ID=Cre13.g602600.t1.2.v5.5.CDS.3;Parent=Cre13.g602600.t1.2.v5.5;pacid=30784212
chromosome_13	phytozomev13	exon	4521329	4521610	.	-	.	ID=Cre13.g602600.t1.2.v5.5.exon.2;Parent=Cre13.g602600.t1.2.v5.5;pacid=30784212
chromosome_13	phytozomev13	CDS	4521329	4521610	.	-	2	ID=Cre13.g602600.t1.2.v5.5.CDS.2;Parent=Cre13.g602600.t1.2.v5.5;pacid=30784212
chromosome_13	phytozomev13	CDS	4521728	4522019	.	-	0	ID=Cre13.g602600.t1.2.v5.5.CDS.1;Parent=Cre13.g602600.t1.2.v5.5;pacid=30784212
chromosome_13	phytozomev13	exon	4521728	4522138	.	-	.	ID=Cre13.g602600.t1.2.v5.5.exon.1;Parent=Cre13.g602600.t1.2.v5.5;pacid=30784212
chromosome_13	phytozomev13	five_prime_UTR	4522020	4522138	.	-	.	ID=Cre13.g602600.t1.2.v5.5.five_prime_UTR.1;Parent=Cre13.g602600.t1.2.v5.5;pacid=30784212
###
chromosome_13	phytozomev13	gene	4522230	4525973	.	+	.	ID=Cre13.g602650.v5.5;Name=Cre13.g602650
chromosome_13	phytozomev13	mRNA	4522230	4525973	.	+	.	ID=Cre13.g602650.t1.2.v5.5;Parent=Cre13.g602650.v5.5;Name=Cre13.g602650.t1.2;pacid=30784675;longest=1
chromosome_13	phytozomev13	exon	4522230	4522362	.	+	.	ID=Cre13.g602650.t1.2.v5.5.exon.1;Parent=Cre13.g602650.t1.2.v5.5;pacid=30784675
chromosome_13	phytozomev13	five_prime_UTR	4522230	4522362	.	+	.	ID=Cre13.g602650.t1.2.v5.5.five_prime_UTR.1;Parent=Cre13.g602650.t1.2.v5.5;pacid=30784675
chromosome_13	phytozomev13	five_prime_UTR	4522712	4522719	.	+	.	ID=Cre13.g602650.t1.2.v5.5.five_prime_UTR.2;Parent=Cre13.g602650.t1.2.v5.5;pacid=30784675
chromosome_13	phytozomev13	exon	4522712	4522935	.	+	.	ID=Cre13.g602650.t1.2.v5.5.exon.2;Parent=Cre13.g602650.t1.2.v5.5;pacid=30784675
chromosome_13	phytozomev13	CDS	4522720	4522935	.	+	0	ID=Cre13.g602650.t1.2.v5.5.CDS.1;Parent=Cre13.g602650.t1.2.v5.5;pacid=30784675
chromosome_13	phytozomev13	exon	4523209	4523322	.	+	.	ID=Cre13.g602650.t1.2.v5.5.exon.3;Parent=Cre13.g602650.t1.2.v5.5;pacid=30784675
chromosome_13	phytozomev13	CDS	4523209	4523322	.	+	0	ID=Cre13.g602650.t1.2.v5.5.CDS.2;Parent=Cre13.g602650.t1.2.v5.5;pacid=30784675
chromosome_13	phytozomev13	exon	4523638	4523772	.	+	.	ID=Cre13.g602650.t1.2.v5.5.exon.4;Parent=Cre13.g602650.t1.2.v5.5;pacid=30784675
chromosome_13	phytozomev13	CDS	4523638	4523772	.	+	0	ID=Cre13.g602650.t1.2.v5.5.CDS.3;Parent=Cre13.g602650.t1.2.v5.5;pacid=30784675
chromosome_13	phytozomev13	exon	4524207	4524345	.	+	.	ID=Cre13.g602650.t1.2.v5.5.exon.5;Parent=Cre13.g602650.t1.2.v5.5;pacid=30784675
chromosome_13	phytozomev13	CDS	4524207	4524345	.	+	0	ID=Cre13.g602650.t1.2.v5.5.CDS.4;Parent=Cre13.g602650.t1.2.v5.5;pacid=30784675
chromosome_13	phytozomev13	exon	4524618	4524718	.	+	.	ID=Cre13.g602650.t1.2.v5.5.exon.6;Parent=Cre13.g602650.t1.2.v5.5;pacid=30784675
chromosome_13	phytozomev13	CDS	4524618	4524718	.	+	2	ID=Cre13.g602650.t1.2.v5.5.CDS.5;Parent=Cre13.g602650.t1.2.v5.5;pacid=30784675
chromosome_13	phytozomev13	exon	4524919	4525005	.	+	.	ID=Cre13.g602650.t1.2.v5.5.exon.7;Parent=Cre13.g602650.t1.2.v5.5;pacid=30784675
chromosome_13	phytozomev13	CDS	4524919	4525005	.	+	0	ID=Cre13.g602650.t1.2.v5.5.CDS.6;Parent=Cre13.g602650.t1.2.v5.5;pacid=30784675
chromosome_13	phytozomev13	CDS	4525326	4525364	.	+	0	ID=Cre13.g602650.t1.2.v5.5.CDS.7;Parent=Cre13.g602650.t1.2.v5.5;pacid=30784675
chromosome_13	phytozomev13	exon	4525326	4525973	.	+	.	ID=Cre13.g602650.t1.2.v5.5.exon.8;Parent=Cre13.g602650.t1.2.v5.5;pacid=30784675
chromosome_13	phytozomev13	three_prime_UTR	4525365	4525973	.	+	.	ID=Cre13.g602650.t1.2.v5.5.three_prime_UTR.1;Parent=Cre13.g602650.t1.2.v5.5;pacid=30784675
###
chromosome_13	phytozomev13	gene	4526020	4533592	.	+	.	ID=Cre13.g602700.v5.5;Name=Cre13.g602700
chromosome_13	phytozomev13	mRNA	4526020	4533592	.	+	.	ID=Cre13.g602700.t1.1.v5.5;Parent=Cre13.g602700.v5.5;Name=Cre13.g602700.t1.1;pacid=30783894;longest=1
chromosome_13	phytozomev13	five_prime_UTR	4526020	4526200	.	+	.	ID=Cre13.g602700.t1.1.v5.5.five_prime_UTR.1;Parent=Cre13.g602700.t1.1.v5.5;pacid=30783894
chromosome_13	phytozomev13	exon	4526020	4526203	.	+	.	ID=Cre13.g602700.t1.1.v5.5.exon.1;Parent=Cre13.g602700.t1.1.v5.5;pacid=30783894
chromosome_13	phytozomev13	CDS	4526201	4526203	.	+	0	ID=Cre13.g602700.t1.1.v5.5.CDS.1;Parent=Cre13.g602700.t1.1.v5.5;pacid=30783894
chromosome_13	phytozomev13	exon	4526376	4526427	.	+	.	ID=Cre13.g602700.t1.1.v5.5.exon.2;Parent=Cre13.g602700.t1.1.v5.5;pacid=30783894
chromosome_13	phytozomev13	CDS	4526376	4526427	.	+	0	ID=Cre13.g602700.t1.1.v5.5.CDS.2;Parent=Cre13.g602700.t1.1.v5.5;pacid=30783894
chromosome_13	phytozomev13	exon	4526687	4526766	.	+	.	ID=Cre13.g602700.t1.1.v5.5.exon.3;Parent=Cre13.g602700.t1.1.v5.5;pacid=30783894
chromosome_13	phytozomev13	CDS	4526687	4526766	.	+	2	ID=Cre13.g602700.t1.1.v5.5.CDS.3;Parent=Cre13.g602700.t1.1.v5.5;pacid=30783894
chromosome_13	phytozomev13	exon	4527056	4527140	.	+	.	ID=Cre13.g602700.t1.1.v5.5.exon.4;Parent=Cre13.g602700.t1.1.v5.5;pacid=30783894
chromosome_13	phytozomev13	CDS	4527056	4527140	.	+	0	ID=Cre13.g602700.t1.1.v5.5.CDS.4;Parent=Cre13.g602700.t1.1.v5.5;pacid=30783894
chromosome_13	phytozomev13	exon	4527421	4527488	.	+	.	ID=Cre13.g602700.t1.1.v5.5.exon.5;Parent=Cre13.g602700.t1.1.v5.5;pacid=30783894
chromosome_13	phytozomev13	CDS	4527421	4527488	.	+	2	ID=Cre13.g602700.t1.1.v5.5.CDS.5;Parent=Cre13.g602700.t1.1.v5.5;pacid=30783894
chromosome_13	phytozomev13	exon	4527722	4527820	.	+	.	ID=Cre13.g602700.t1.1.v5.5.exon.6;Parent=Cre13.g602700.t1.1.v5.5;pacid=30783894
chromosome_13	phytozomev13	CDS	4527722	4527820	.	+	0	ID=Cre13.g602700.t1.1.v5.5.CDS.6;Parent=Cre13.g602700.t1.1.v5.5;pacid=30783894
chromosome_13	phytozomev13	exon	4528019	4528153	.	+	.	ID=Cre13.g602700.t1.1.v5.5.exon.7;Parent=Cre13.g602700.t1.1.v5.5;pacid=30783894
chromosome_13	phytozomev13	CDS	4528019	4528153	.	+	0	ID=Cre13.g602700.t1.1.v5.5.CDS.7;Parent=Cre13.g602700.t1.1.v5.5;pacid=30783894
chromosome_13	phytozomev13	exon	4528337	4528912	.	+	.	ID=Cre13.g602700.t1.1.v5.5.exon.8;Parent=Cre13.g602700.t1.1.v5.5;pacid=30783894
chromosome_13	phytozomev13	CDS	4528337	4528912	.	+	0	ID=Cre13.g602700.t1.1.v5.5.CDS.8;Parent=Cre13.g602700.t1.1.v5.5;pacid=30783894
chromosome_13	phytozomev13	exon	4529083	4529580	.	+	.	ID=Cre13.g602700.t1.1.v5.5.exon.9;Parent=Cre13.g602700.t1.1.v5.5;pacid=30783894
chromosome_13	phytozomev13	CDS	4529083	4529580	.	+	0	ID=Cre13.g602700.t1.1.v5.5.CDS.9;Parent=Cre13.g602700.t1.1.v5.5;pacid=30783894
chromosome_13	phytozomev13	exon	4529859	4531473	.	+	.	ID=Cre13.g602700.t1.1.v5.5.exon.10;Parent=Cre13.g602700.t1.1.v5.5;pacid=30783894
chromosome_13	phytozomev13	CDS	4529859	4531473	.	+	0	ID=Cre13.g602700.t1.1.v5.5.CDS.10;Parent=Cre13.g602700.t1.1.v5.5;pacid=30783894
chromosome_13	phytozomev13	exon	4531709	4531827	.	+	.	ID=Cre13.g602700.t1.1.v5.5.exon.11;Parent=Cre13.g602700.t1.1.v5.5;pacid=30783894
chromosome_13	phytozomev13	CDS	4531709	4531827	.	+	2	ID=Cre13.g602700.t1.1.v5.5.CDS.11;Parent=Cre13.g602700.t1.1.v5.5;pacid=30783894
chromosome_13	phytozomev13	CDS	4532082	4532885	.	+	0	ID=Cre13.g602700.t1.1.v5.5.CDS.12;Parent=Cre13.g602700.t1.1.v5.5;pacid=30783894
chromosome_13	phytozomev13	exon	4532082	4533592	.	+	.	ID=Cre13.g602700.t1.1.v5.5.exon.12;Parent=Cre13.g602700.t1.1.v5.5;pacid=30783894
chromosome_13	phytozomev13	three_prime_UTR	4532886	4533592	.	+	.	ID=Cre13.g602700.t1.1.v5.5.three_prime_UTR.1;Parent=Cre13.g602700.t1.1.v5.5;pacid=30783894
###
chromosome_13	phytozomev13	gene	4533594	4538459	.	-	.	ID=Cre13.g602750.v5.5;Name=Cre13.g602750
chromosome_13	phytozomev13	mRNA	4533594	4538459	.	-	.	ID=Cre13.g602750.t1.2.v5.5;Parent=Cre13.g602750.v5.5;Name=Cre13.g602750.t1.2;pacid=30784494;longest=1
chromosome_13	phytozomev13	three_prime_UTR	4533594	4534920	.	-	.	ID=Cre13.g602750.t1.2.v5.5.three_prime_UTR.1;Parent=Cre13.g602750.t1.2.v5.5;pacid=30784494
chromosome_13	phytozomev13	exon	4533594	4536854	.	-	.	ID=Cre13.g602750.t1.2.v5.5.exon.5;Parent=Cre13.g602750.t1.2.v5.5;pacid=30784494
chromosome_13	phytozomev13	CDS	4534921	4536854	.	-	2	ID=Cre13.g602750.t1.2.v5.5.CDS.5;Parent=Cre13.g602750.t1.2.v5.5;pacid=30784494
chromosome_13	phytozomev13	exon	4537067	4537151	.	-	.	ID=Cre13.g602750.t1.2.v5.5.exon.4;Parent=Cre13.g602750.t1.2.v5.5;pacid=30784494
chromosome_13	phytozomev13	CDS	4537067	4537151	.	-	0	ID=Cre13.g602750.t1.2.v5.5.CDS.4;Parent=Cre13.g602750.t1.2.v5.5;pacid=30784494
chromosome_13	phytozomev13	exon	4537454	4537548	.	-	.	ID=Cre13.g602750.t1.2.v5.5.exon.3;Parent=Cre13.g602750.t1.2.v5.5;pacid=30784494
chromosome_13	phytozomev13	CDS	4537454	4537548	.	-	2	ID=Cre13.g602750.t1.2.v5.5.CDS.3;Parent=Cre13.g602750.t1.2.v5.5;pacid=30784494
chromosome_13	phytozomev13	exon	4537767	4537890	.	-	.	ID=Cre13.g602750.t1.2.v5.5.exon.2;Parent=Cre13.g602750.t1.2.v5.5;pacid=30784494
chromosome_13	phytozomev13	CDS	4537767	4537890	.	-	0	ID=Cre13.g602750.t1.2.v5.5.CDS.2;Parent=Cre13.g602750.t1.2.v5.5;pacid=30784494
chromosome_13	phytozomev13	CDS	4538366	4538374	.	-	0	ID=Cre13.g602750.t1.2.v5.5.CDS.1;Parent=Cre13.g602750.t1.2.v5.5;pacid=30784494
chromosome_13	phytozomev13	exon	4538366	4538459	.	-	.	ID=Cre13.g602750.t1.2.v5.5.exon.1;Parent=Cre13.g602750.t1.2.v5.5;pacid=30784494
chromosome_13	phytozomev13	five_prime_UTR	4538375	4538459	.	-	.	ID=Cre13.g602750.t1.2.v5.5.five_prime_UTR.1;Parent=Cre13.g602750.t1.2.v5.5;pacid=30784494
###
chromosome_13	phytozomev13	gene	4538520	4544335	.	-	.	ID=Cre13.g603225.v5.5;Name=Cre13.g603225
chromosome_13	phytozomev13	mRNA	4538520	4544335	.	-	.	ID=Cre13.g603225.t1.1.v5.5;Parent=Cre13.g603225.v5.5;Name=Cre13.g603225.t1.1;pacid=30784637;longest=1
chromosome_13	phytozomev13	three_prime_UTR	4538520	4538522	.	-	.	ID=Cre13.g603225.t1.1.v5.5.three_prime_UTR.1;Parent=Cre13.g603225.t1.1.v5.5;pacid=30784637
chromosome_13	phytozomev13	exon	4538520	4538528	.	-	.	ID=Cre13.g603225.t1.1.v5.5.exon.13;Parent=Cre13.g603225.t1.1.v5.5;pacid=30784637
chromosome_13	phytozomev13	CDS	4538523	4538528	.	-	0	ID=Cre13.g603225.t1.1.v5.5.CDS.13;Parent=Cre13.g603225.t1.1.v5.5;pacid=30784637
chromosome_13	phytozomev13	exon	4538707	4538793	.	-	.	ID=Cre13.g603225.t1.1.v5.5.exon.12;Parent=Cre13.g603225.t1.1.v5.5;pacid=30784637
chromosome_13	phytozomev13	CDS	4538707	4538793	.	-	0	ID=Cre13.g603225.t1.1.v5.5.CDS.12;Parent=Cre13.g603225.t1.1.v5.5;pacid=30784637
chromosome_13	phytozomev13	exon	4539332	4539397	.	-	.	ID=Cre13.g603225.t1.1.v5.5.exon.11;Parent=Cre13.g603225.t1.1.v5.5;pacid=30784637
chromosome_13	phytozomev13	CDS	4539332	4539397	.	-	0	ID=Cre13.g603225.t1.1.v5.5.CDS.11;Parent=Cre13.g603225.t1.1.v5.5;pacid=30784637
chromosome_13	phytozomev13	exon	4539707	4539820	.	-	.	ID=Cre13.g603225.t1.1.v5.5.exon.10;Parent=Cre13.g603225.t1.1.v5.5;pacid=30784637
chromosome_13	phytozomev13	CDS	4539707	4539820	.	-	0	ID=Cre13.g603225.t1.1.v5.5.CDS.10;Parent=Cre13.g603225.t1.1.v5.5;pacid=30784637
chromosome_13	phytozomev13	exon	4540081	4540163	.	-	.	ID=Cre13.g603225.t1.1.v5.5.exon.9;Parent=Cre13.g603225.t1.1.v5.5;pacid=30784637
chromosome_13	phytozomev13	CDS	4540081	4540163	.	-	2	ID=Cre13.g603225.t1.1.v5.5.CDS.9;Parent=Cre13.g603225.t1.1.v5.5;pacid=30784637
chromosome_13	phytozomev13	exon	4540559	4540655	.	-	.	ID=Cre13.g603225.t1.1.v5.5.exon.8;Parent=Cre13.g603225.t1.1.v5.5;pacid=30784637
chromosome_13	phytozomev13	CDS	4540559	4540655	.	-	0	ID=Cre13.g603225.t1.1.v5.5.CDS.8;Parent=Cre13.g603225.t1.1.v5.5;pacid=30784637
chromosome_13	phytozomev13	exon	4540905	4541000	.	-	.	ID=Cre13.g603225.t1.1.v5.5.exon.7;Parent=Cre13.g603225.t1.1.v5.5;pacid=30784637
chromosome_13	phytozomev13	CDS	4540905	4541000	.	-	0	ID=Cre13.g603225.t1.1.v5.5.CDS.7;Parent=Cre13.g603225.t1.1.v5.5;pacid=30784637
chromosome_13	phytozomev13	exon	4541268	4541321	.	-	.	ID=Cre13.g603225.t1.1.v5.5.exon.6;Parent=Cre13.g603225.t1.1.v5.5;pacid=30784637
chromosome_13	phytozomev13	CDS	4541268	4541321	.	-	0	ID=Cre13.g603225.t1.1.v5.5.CDS.6;Parent=Cre13.g603225.t1.1.v5.5;pacid=30784637
chromosome_13	phytozomev13	exon	4541897	4541953	.	-	.	ID=Cre13.g603225.t1.1.v5.5.exon.5;Parent=Cre13.g603225.t1.1.v5.5;pacid=30784637
chromosome_13	phytozomev13	CDS	4541897	4541953	.	-	0	ID=Cre13.g603225.t1.1.v5.5.CDS.5;Parent=Cre13.g603225.t1.1.v5.5;pacid=30784637
chromosome_13	phytozomev13	exon	4542449	4542601	.	-	.	ID=Cre13.g603225.t1.1.v5.5.exon.4;Parent=Cre13.g603225.t1.1.v5.5;pacid=30784637
chromosome_13	phytozomev13	CDS	4542449	4542601	.	-	0	ID=Cre13.g603225.t1.1.v5.5.CDS.4;Parent=Cre13.g603225.t1.1.v5.5;pacid=30784637
chromosome_13	phytozomev13	exon	4543143	4543346	.	-	.	ID=Cre13.g603225.t1.1.v5.5.exon.3;Parent=Cre13.g603225.t1.1.v5.5;pacid=30784637
chromosome_13	phytozomev13	CDS	4543143	4543346	.	-	0	ID=Cre13.g603225.t1.1.v5.5.CDS.3;Parent=Cre13.g603225.t1.1.v5.5;pacid=30784637
chromosome_13	phytozomev13	exon	4543918	4543967	.	-	.	ID=Cre13.g603225.t1.1.v5.5.exon.2;Parent=Cre13.g603225.t1.1.v5.5;pacid=30784637
chromosome_13	phytozomev13	CDS	4543918	4543967	.	-	2	ID=Cre13.g603225.t1.1.v5.5.CDS.2;Parent=Cre13.g603225.t1.1.v5.5;pacid=30784637
chromosome_13	phytozomev13	CDS	4544114	4544285	.	-	0	ID=Cre13.g603225.t1.1.v5.5.CDS.1;Parent=Cre13.g603225.t1.1.v5.5;pacid=30784637
chromosome_13	phytozomev13	exon	4544114	4544335	.	-	.	ID=Cre13.g603225.t1.1.v5.5.exon.1;Parent=Cre13.g603225.t1.1.v5.5;pacid=30784637
chromosome_13	phytozomev13	five_prime_UTR	4544286	4544335	.	-	.	ID=Cre13.g603225.t1.1.v5.5.five_prime_UTR.1;Parent=Cre13.g603225.t1.1.v5.5;pacid=30784637
###
chromosome_13	phytozomev13	gene	4546375	4550766	.	+	.	ID=Cre13.g603700.v5.5;Name=Cre13.g603700
chromosome_13	phytozomev13	mRNA	4546375	4550766	.	+	.	ID=Cre13.g603700.t1.2.v5.5;Parent=Cre13.g603700.v5.5;Name=Cre13.g603700.t1.2;pacid=30784404;longest=1;geneName=DII4
chromosome_13	phytozomev13	exon	4546375	4546571	.	+	.	ID=Cre13.g603700.t1.2.v5.5.exon.1;Parent=Cre13.g603700.t1.2.v5.5;pacid=30784404
chromosome_13	phytozomev13	five_prime_UTR	4546375	4546571	.	+	.	ID=Cre13.g603700.t1.2.v5.5.five_prime_UTR.1;Parent=Cre13.g603700.t1.2.v5.5;pacid=30784404
chromosome_13	phytozomev13	five_prime_UTR	4546771	4546778	.	+	.	ID=Cre13.g603700.t1.2.v5.5.five_prime_UTR.2;Parent=Cre13.g603700.t1.2.v5.5;pacid=30784404
chromosome_13	phytozomev13	exon	4546771	4546838	.	+	.	ID=Cre13.g603700.t1.2.v5.5.exon.2;Parent=Cre13.g603700.t1.2.v5.5;pacid=30784404
chromosome_13	phytozomev13	CDS	4546779	4546838	.	+	0	ID=Cre13.g603700.t1.2.v5.5.CDS.1;Parent=Cre13.g603700.t1.2.v5.5;pacid=30784404
chromosome_13	phytozomev13	exon	4547090	4547185	.	+	.	ID=Cre13.g603700.t1.2.v5.5.exon.3;Parent=Cre13.g603700.t1.2.v5.5;pacid=30784404
chromosome_13	phytozomev13	CDS	4547090	4547185	.	+	0	ID=Cre13.g603700.t1.2.v5.5.CDS.2;Parent=Cre13.g603700.t1.2.v5.5;pacid=30784404
chromosome_13	phytozomev13	exon	4547281	4547427	.	+	.	ID=Cre13.g603700.t1.2.v5.5.exon.4;Parent=Cre13.g603700.t1.2.v5.5;pacid=30784404
chromosome_13	phytozomev13	CDS	4547281	4547427	.	+	0	ID=Cre13.g603700.t1.2.v5.5.CDS.3;Parent=Cre13.g603700.t1.2.v5.5;pacid=30784404
chromosome_13	phytozomev13	exon	4547522	4547587	.	+	.	ID=Cre13.g603700.t1.2.v5.5.exon.5;Parent=Cre13.g603700.t1.2.v5.5;pacid=30784404
chromosome_13	phytozomev13	CDS	4547522	4547587	.	+	0	ID=Cre13.g603700.t1.2.v5.5.CDS.4;Parent=Cre13.g603700.t1.2.v5.5;pacid=30784404
chromosome_13	phytozomev13	exon	4547700	4547747	.	+	.	ID=Cre13.g603700.t1.2.v5.5.exon.6;Parent=Cre13.g603700.t1.2.v5.5;pacid=30784404
chromosome_13	phytozomev13	CDS	4547700	4547747	.	+	0	ID=Cre13.g603700.t1.2.v5.5.CDS.5;Parent=Cre13.g603700.t1.2.v5.5;pacid=30784404
chromosome_13	phytozomev13	exon	4548020	4548191	.	+	.	ID=Cre13.g603700.t1.2.v5.5.exon.7;Parent=Cre13.g603700.t1.2.v5.5;pacid=30784404
chromosome_13	phytozomev13	CDS	4548020	4548191	.	+	0	ID=Cre13.g603700.t1.2.v5.5.CDS.6;Parent=Cre13.g603700.t1.2.v5.5;pacid=30784404
chromosome_13	phytozomev13	exon	4548862	4549016	.	+	.	ID=Cre13.g603700.t1.2.v5.5.exon.8;Parent=Cre13.g603700.t1.2.v5.5;pacid=30784404
chromosome_13	phytozomev13	CDS	4548862	4549016	.	+	2	ID=Cre13.g603700.t1.2.v5.5.CDS.7;Parent=Cre13.g603700.t1.2.v5.5;pacid=30784404
chromosome_13	phytozomev13	exon	4549352	4549535	.	+	.	ID=Cre13.g603700.t1.2.v5.5.exon.9;Parent=Cre13.g603700.t1.2.v5.5;pacid=30784404
chromosome_13	phytozomev13	CDS	4549352	4549535	.	+	0	ID=Cre13.g603700.t1.2.v5.5.CDS.8;Parent=Cre13.g603700.t1.2.v5.5;pacid=30784404
chromosome_13	phytozomev13	CDS	4549758	4549963	.	+	2	ID=Cre13.g603700.t1.2.v5.5.CDS.9;Parent=Cre13.g603700.t1.2.v5.5;pacid=30784404
chromosome_13	phytozomev13	exon	4549758	4550766	.	+	.	ID=Cre13.g603700.t1.2.v5.5.exon.10;Parent=Cre13.g603700.t1.2.v5.5;pacid=30784404
chromosome_13	phytozomev13	three_prime_UTR	4549964	4550766	.	+	.	ID=Cre13.g603700.t1.2.v5.5.three_prime_UTR.1;Parent=Cre13.g603700.t1.2.v5.5;pacid=30784404
###
chromosome_13	phytozomev13	gene	4550815	4564421	.	+	.	ID=Cre13.g603750.v5.5;Name=Cre13.g603750
chromosome_13	phytozomev13	mRNA	4550815	4564421	.	+	.	ID=Cre13.g603750.t1.1.v5.5;Parent=Cre13.g603750.v5.5;Name=Cre13.g603750.t1.1;pacid=30784346;longest=1;geneName=KCA1
chromosome_13	phytozomev13	five_prime_UTR	4550815	4550860	.	+	.	ID=Cre13.g603750.t1.1.v5.5.five_prime_UTR.1;Parent=Cre13.g603750.t1.1.v5.5;pacid=30784346
chromosome_13	phytozomev13	exon	4550815	4551079	.	+	.	ID=Cre13.g603750.t1.1.v5.5.exon.1;Parent=Cre13.g603750.t1.1.v5.5;pacid=30784346
chromosome_13	phytozomev13	CDS	4550861	4551079	.	+	0	ID=Cre13.g603750.t1.1.v5.5.CDS.1;Parent=Cre13.g603750.t1.1.v5.5;pacid=30784346
chromosome_13	phytozomev13	exon	4551575	4551646	.	+	.	ID=Cre13.g603750.t1.1.v5.5.exon.2;Parent=Cre13.g603750.t1.1.v5.5;pacid=30784346
chromosome_13	phytozomev13	CDS	4551575	4551646	.	+	0	ID=Cre13.g603750.t1.1.v5.5.CDS.2;Parent=Cre13.g603750.t1.1.v5.5;pacid=30784346
chromosome_13	phytozomev13	exon	4551902	4552045	.	+	.	ID=Cre13.g603750.t1.1.v5.5.exon.3;Parent=Cre13.g603750.t1.1.v5.5;pacid=30784346
chromosome_13	phytozomev13	CDS	4551902	4552045	.	+	0	ID=Cre13.g603750.t1.1.v5.5.CDS.3;Parent=Cre13.g603750.t1.1.v5.5;pacid=30784346
chromosome_13	phytozomev13	exon	4552520	4552887	.	+	.	ID=Cre13.g603750.t1.1.v5.5.exon.4;Parent=Cre13.g603750.t1.1.v5.5;pacid=30784346
chromosome_13	phytozomev13	CDS	4552520	4552887	.	+	0	ID=Cre13.g603750.t1.1.v5.5.CDS.4;Parent=Cre13.g603750.t1.1.v5.5;pacid=30784346
chromosome_13	phytozomev13	exon	4553232	4553337	.	+	.	ID=Cre13.g603750.t1.1.v5.5.exon.5;Parent=Cre13.g603750.t1.1.v5.5;pacid=30784346
chromosome_13	phytozomev13	CDS	4553232	4553337	.	+	1	ID=Cre13.g603750.t1.1.v5.5.CDS.5;Parent=Cre13.g603750.t1.1.v5.5;pacid=30784346
chromosome_13	phytozomev13	exon	4553733	4553880	.	+	.	ID=Cre13.g603750.t1.1.v5.5.exon.6;Parent=Cre13.g603750.t1.1.v5.5;pacid=30784346
chromosome_13	phytozomev13	CDS	4553733	4553880	.	+	0	ID=Cre13.g603750.t1.1.v5.5.CDS.6;Parent=Cre13.g603750.t1.1.v5.5;pacid=30784346
chromosome_13	phytozomev13	exon	4554254	4554450	.	+	.	ID=Cre13.g603750.t1.1.v5.5.exon.7;Parent=Cre13.g603750.t1.1.v5.5;pacid=30784346
chromosome_13	phytozomev13	CDS	4554254	4554450	.	+	2	ID=Cre13.g603750.t1.1.v5.5.CDS.7;Parent=Cre13.g603750.t1.1.v5.5;pacid=30784346
chromosome_13	phytozomev13	exon	4554755	4554838	.	+	.	ID=Cre13.g603750.t1.1.v5.5.exon.8;Parent=Cre13.g603750.t1.1.v5.5;pacid=30784346
chromosome_13	phytozomev13	CDS	4554755	4554838	.	+	0	ID=Cre13.g603750.t1.1.v5.5.CDS.8;Parent=Cre13.g603750.t1.1.v5.5;pacid=30784346
chromosome_13	phytozomev13	exon	4555089	4555198	.	+	.	ID=Cre13.g603750.t1.1.v5.5.exon.9;Parent=Cre13.g603750.t1.1.v5.5;pacid=30784346
chromosome_13	phytozomev13	CDS	4555089	4555198	.	+	0	ID=Cre13.g603750.t1.1.v5.5.CDS.9;Parent=Cre13.g603750.t1.1.v5.5;pacid=30784346
chromosome_13	phytozomev13	exon	4555525	4555618	.	+	.	ID=Cre13.g603750.t1.1.v5.5.exon.10;Parent=Cre13.g603750.t1.1.v5.5;pacid=30784346
chromosome_13	phytozomev13	CDS	4555525	4555618	.	+	1	ID=Cre13.g603750.t1.1.v5.5.CDS.10;Parent=Cre13.g603750.t1.1.v5.5;pacid=30784346
chromosome_13	phytozomev13	exon	4555765	4555818	.	+	.	ID=Cre13.g603750.t1.1.v5.5.exon.11;Parent=Cre13.g603750.t1.1.v5.5;pacid=30784346
chromosome_13	phytozomev13	CDS	4555765	4555818	.	+	0	ID=Cre13.g603750.t1.1.v5.5.CDS.11;Parent=Cre13.g603750.t1.1.v5.5;pacid=30784346
chromosome_13	phytozomev13	exon	4556097	4556219	.	+	.	ID=Cre13.g603750.t1.1.v5.5.exon.12;Parent=Cre13.g603750.t1.1.v5.5;pacid=30784346
chromosome_13	phytozomev13	CDS	4556097	4556219	.	+	0	ID=Cre13.g603750.t1.1.v5.5.CDS.12;Parent=Cre13.g603750.t1.1.v5.5;pacid=30784346
chromosome_13	phytozomev13	exon	4556813	4557164	.	+	.	ID=Cre13.g603750.t1.1.v5.5.exon.13;Parent=Cre13.g603750.t1.1.v5.5;pacid=30784346
chromosome_13	phytozomev13	CDS	4556813	4557164	.	+	0	ID=Cre13.g603750.t1.1.v5.5.CDS.13;Parent=Cre13.g603750.t1.1.v5.5;pacid=30784346
chromosome_13	phytozomev13	exon	4557471	4559551	.	+	.	ID=Cre13.g603750.t1.1.v5.5.exon.14;Parent=Cre13.g603750.t1.1.v5.5;pacid=30784346
chromosome_13	phytozomev13	CDS	4557471	4559551	.	+	2	ID=Cre13.g603750.t1.1.v5.5.CDS.14;Parent=Cre13.g603750.t1.1.v5.5;pacid=30784346
chromosome_13	phytozomev13	exon	4559684	4559849	.	+	.	ID=Cre13.g603750.t1.1.v5.5.exon.15;Parent=Cre13.g603750.t1.1.v5.5;pacid=30784346
chromosome_13	phytozomev13	CDS	4559684	4559849	.	+	0	ID=Cre13.g603750.t1.1.v5.5.CDS.15;Parent=Cre13.g603750.t1.1.v5.5;pacid=30784346
chromosome_13	phytozomev13	exon	4560070	4560229	.	+	.	ID=Cre13.g603750.t1.1.v5.5.exon.16;Parent=Cre13.g603750.t1.1.v5.5;pacid=30784346
chromosome_13	phytozomev13	CDS	4560070	4560229	.	+	2	ID=Cre13.g603750.t1.1.v5.5.CDS.16;Parent=Cre13.g603750.t1.1.v5.5;pacid=30784346
chromosome_13	phytozomev13	exon	4560525	4560663	.	+	.	ID=Cre13.g603750.t1.1.v5.5.exon.17;Parent=Cre13.g603750.t1.1.v5.5;pacid=30784346
chromosome_13	phytozomev13	CDS	4560525	4560663	.	+	1	ID=Cre13.g603750.t1.1.v5.5.CDS.17;Parent=Cre13.g603750.t1.1.v5.5;pacid=30784346
chromosome_13	phytozomev13	exon	4560861	4561451	.	+	.	ID=Cre13.g603750.t1.1.v5.5.exon.18;Parent=Cre13.g603750.t1.1.v5.5;pacid=30784346
chromosome_13	phytozomev13	CDS	4560861	4561451	.	+	0	ID=Cre13.g603750.t1.1.v5.5.CDS.18;Parent=Cre13.g603750.t1.1.v5.5;pacid=30784346
chromosome_13	phytozomev13	exon	4561742	4561945	.	+	.	ID=Cre13.g603750.t1.1.v5.5.exon.19;Parent=Cre13.g603750.t1.1.v5.5;pacid=30784346
chromosome_13	phytozomev13	CDS	4561742	4561945	.	+	0	ID=Cre13.g603750.t1.1.v5.5.CDS.19;Parent=Cre13.g603750.t1.1.v5.5;pacid=30784346
chromosome_13	phytozomev13	exon	4562296	4562443	.	+	.	ID=Cre13.g603750.t1.1.v5.5.exon.20;Parent=Cre13.g603750.t1.1.v5.5;pacid=30784346
chromosome_13	phytozomev13	CDS	4562296	4562443	.	+	0	ID=Cre13.g603750.t1.1.v5.5.CDS.20;Parent=Cre13.g603750.t1.1.v5.5;pacid=30784346
chromosome_13	phytozomev13	CDS	4562940	4563076	.	+	2	ID=Cre13.g603750.t1.1.v5.5.CDS.21;Parent=Cre13.g603750.t1.1.v5.5;pacid=30784346
chromosome_13	phytozomev13	exon	4562940	4564421	.	+	.	ID=Cre13.g603750.t1.1.v5.5.exon.21;Parent=Cre13.g603750.t1.1.v5.5;pacid=30784346
chromosome_13	phytozomev13	three_prime_UTR	4563077	4564421	.	+	.	ID=Cre13.g603750.t1.1.v5.5.three_prime_UTR.1;Parent=Cre13.g603750.t1.1.v5.5;pacid=30784346
###
chromosome_13	phytozomev13	gene	4564711	4565644	.	-	.	ID=Cre13.g603776.v5.5;Name=Cre13.g603776
chromosome_13	phytozomev13	mRNA	4564711	4565644	.	-	.	ID=Cre13.g603776.t1.1.v5.5;Parent=Cre13.g603776.v5.5;Name=Cre13.g603776.t1.1;pacid=30784093;longest=1
chromosome_13	phytozomev13	three_prime_UTR	4564711	4565056	.	-	.	ID=Cre13.g603776.t1.1.v5.5.three_prime_UTR.1;Parent=Cre13.g603776.t1.1.v5.5;pacid=30784093
chromosome_13	phytozomev13	exon	4564711	4565213	.	-	.	ID=Cre13.g603776.t1.1.v5.5.exon.2;Parent=Cre13.g603776.t1.1.v5.5;pacid=30784093
chromosome_13	phytozomev13	CDS	4565057	4565213	.	-	1	ID=Cre13.g603776.t1.1.v5.5.CDS.2;Parent=Cre13.g603776.t1.1.v5.5;pacid=30784093
chromosome_13	phytozomev13	CDS	4565406	4565425	.	-	0	ID=Cre13.g603776.t1.1.v5.5.CDS.1;Parent=Cre13.g603776.t1.1.v5.5;pacid=30784093
chromosome_13	phytozomev13	exon	4565406	4565644	.	-	.	ID=Cre13.g603776.t1.1.v5.5.exon.1;Parent=Cre13.g603776.t1.1.v5.5;pacid=30784093
chromosome_13	phytozomev13	five_prime_UTR	4565426	4565644	.	-	.	ID=Cre13.g603776.t1.1.v5.5.five_prime_UTR.1;Parent=Cre13.g603776.t1.1.v5.5;pacid=30784093
###
chromosome_13	phytozomev13	gene	4565925	4568916	.	+	.	ID=Cre13.g603800.v5.5;Name=Cre13.g603800
chromosome_13	phytozomev13	mRNA	4565925	4568916	.	+	.	ID=Cre13.g603800.t1.1.v5.5;Parent=Cre13.g603800.v5.5;Name=Cre13.g603800.t1.1;pacid=30784121;longest=1
chromosome_13	phytozomev13	five_prime_UTR	4565925	4565981	.	+	.	ID=Cre13.g603800.t1.1.v5.5.five_prime_UTR.1;Parent=Cre13.g603800.t1.1.v5.5;pacid=30784121
chromosome_13	phytozomev13	exon	4565925	4567805	.	+	.	ID=Cre13.g603800.t1.1.v5.5.exon.1;Parent=Cre13.g603800.t1.1.v5.5;pacid=30784121
chromosome_13	phytozomev13	CDS	4565982	4567805	.	+	0	ID=Cre13.g603800.t1.1.v5.5.CDS.1;Parent=Cre13.g603800.t1.1.v5.5;pacid=30784121
chromosome_13	phytozomev13	CDS	4568048	4568317	.	+	0	ID=Cre13.g603800.t1.1.v5.5.CDS.2;Parent=Cre13.g603800.t1.1.v5.5;pacid=30784121
chromosome_13	phytozomev13	exon	4568048	4568916	.	+	.	ID=Cre13.g603800.t1.1.v5.5.exon.2;Parent=Cre13.g603800.t1.1.v5.5;pacid=30784121
chromosome_13	phytozomev13	three_prime_UTR	4568318	4568916	.	+	.	ID=Cre13.g603800.t1.1.v5.5.three_prime_UTR.1;Parent=Cre13.g603800.t1.1.v5.5;pacid=30784121
###
chromosome_13	phytozomev13	gene	4568934	4572224	.	-	.	ID=Cre13.g603850.v5.5;Name=Cre13.g603850
chromosome_13	phytozomev13	mRNA	4568934	4572224	.	-	.	ID=Cre13.g603850.t1.2.v5.5;Parent=Cre13.g603850.v5.5;Name=Cre13.g603850.t1.2;pacid=30784224;longest=1
chromosome_13	phytozomev13	three_prime_UTR	4568934	4570157	.	-	.	ID=Cre13.g603850.t1.2.v5.5.three_prime_UTR.1;Parent=Cre13.g603850.t1.2.v5.5;pacid=30784224
chromosome_13	phytozomev13	exon	4568934	4570772	.	-	.	ID=Cre13.g603850.t1.2.v5.5.exon.5;Parent=Cre13.g603850.t1.2.v5.5;pacid=30784224
chromosome_13	phytozomev13	CDS	4570158	4570772	.	-	0	ID=Cre13.g603850.t1.2.v5.5.CDS.5;Parent=Cre13.g603850.t1.2.v5.5;pacid=30784224
chromosome_13	phytozomev13	exon	4570967	4571092	.	-	.	ID=Cre13.g603850.t1.2.v5.5.exon.4;Parent=Cre13.g603850.t1.2.v5.5;pacid=30784224
chromosome_13	phytozomev13	CDS	4570967	4571092	.	-	0	ID=Cre13.g603850.t1.2.v5.5.CDS.4;Parent=Cre13.g603850.t1.2.v5.5;pacid=30784224
chromosome_13	phytozomev13	exon	4571307	4571444	.	-	.	ID=Cre13.g603850.t1.2.v5.5.exon.3;Parent=Cre13.g603850.t1.2.v5.5;pacid=30784224
chromosome_13	phytozomev13	CDS	4571307	4571444	.	-	0	ID=Cre13.g603850.t1.2.v5.5.CDS.3;Parent=Cre13.g603850.t1.2.v5.5;pacid=30784224
chromosome_13	phytozomev13	exon	4571534	4571623	.	-	.	ID=Cre13.g603850.t1.2.v5.5.exon.2;Parent=Cre13.g603850.t1.2.v5.5;pacid=30784224
chromosome_13	phytozomev13	CDS	4571534	4571623	.	-	0	ID=Cre13.g603850.t1.2.v5.5.CDS.2;Parent=Cre13.g603850.t1.2.v5.5;pacid=30784224
chromosome_13	phytozomev13	CDS	4571785	4571847	.	-	0	ID=Cre13.g603850.t1.2.v5.5.CDS.1;Parent=Cre13.g603850.t1.2.v5.5;pacid=30784224
chromosome_13	phytozomev13	exon	4571785	4572224	.	-	.	ID=Cre13.g603850.t1.2.v5.5.exon.1;Parent=Cre13.g603850.t1.2.v5.5;pacid=30784224
chromosome_13	phytozomev13	five_prime_UTR	4571848	4572224	.	-	.	ID=Cre13.g603850.t1.2.v5.5.five_prime_UTR.1;Parent=Cre13.g603850.t1.2.v5.5;pacid=30784224
###
chromosome_13	phytozomev13	gene	4573421	4585154	.	-	.	ID=Cre13.g603900.v5.5;Name=Cre13.g603900
chromosome_13	phytozomev13	mRNA	4573421	4585154	.	-	.	ID=Cre13.g603900.t1.2.v5.5;Parent=Cre13.g603900.v5.5;Name=Cre13.g603900.t1.2;pacid=30783937;longest=1;geneName=TSF1
chromosome_13	phytozomev13	three_prime_UTR	4573421	4574300	.	-	.	ID=Cre13.g603900.t1.2.v5.5.three_prime_UTR.1;Parent=Cre13.g603900.t1.2.v5.5;pacid=30783937
chromosome_13	phytozomev13	exon	4573421	4574411	.	-	.	ID=Cre13.g603900.t1.2.v5.5.exon.19;Parent=Cre13.g603900.t1.2.v5.5;pacid=30783937
chromosome_13	phytozomev13	CDS	4574301	4574411	.	-	0	ID=Cre13.g603900.t1.2.v5.5.CDS.19;Parent=Cre13.g603900.t1.2.v5.5;pacid=30783937
chromosome_13	phytozomev13	exon	4574584	4574729	.	-	.	ID=Cre13.g603900.t1.2.v5.5.exon.18;Parent=Cre13.g603900.t1.2.v5.5;pacid=30783937
chromosome_13	phytozomev13	CDS	4574584	4574729	.	-	2	ID=Cre13.g603900.t1.2.v5.5.CDS.18;Parent=Cre13.g603900.t1.2.v5.5;pacid=30783937
chromosome_13	phytozomev13	exon	4575229	4575346	.	-	.	ID=Cre13.g603900.t1.2.v5.5.exon.17;Parent=Cre13.g603900.t1.2.v5.5;pacid=30783937
chromosome_13	phytozomev13	CDS	4575229	4575346	.	-	0	ID=Cre13.g603900.t1.2.v5.5.CDS.17;Parent=Cre13.g603900.t1.2.v5.5;pacid=30783937
chromosome_13	phytozomev13	exon	4576004	4576123	.	-	.	ID=Cre13.g603900.t1.2.v5.5.exon.16;Parent=Cre13.g603900.t1.2.v5.5;pacid=30783937
chromosome_13	phytozomev13	CDS	4576004	4576123	.	-	0	ID=Cre13.g603900.t1.2.v5.5.CDS.16;Parent=Cre13.g603900.t1.2.v5.5;pacid=30783937
chromosome_13	phytozomev13	exon	4576395	4576494	.	-	.	ID=Cre13.g603900.t1.2.v5.5.exon.15;Parent=Cre13.g603900.t1.2.v5.5;pacid=30783937
chromosome_13	phytozomev13	CDS	4576395	4576494	.	-	1	ID=Cre13.g603900.t1.2.v5.5.CDS.15;Parent=Cre13.g603900.t1.2.v5.5;pacid=30783937
chromosome_13	phytozomev13	exon	4576722	4576780	.	-	.	ID=Cre13.g603900.t1.2.v5.5.exon.14;Parent=Cre13.g603900.t1.2.v5.5;pacid=30783937
chromosome_13	phytozomev13	CDS	4576722	4576780	.	-	0	ID=Cre13.g603900.t1.2.v5.5.CDS.14;Parent=Cre13.g603900.t1.2.v5.5;pacid=30783937
chromosome_13	phytozomev13	exon	4577078	4577122	.	-	.	ID=Cre13.g603900.t1.2.v5.5.exon.13;Parent=Cre13.g603900.t1.2.v5.5;pacid=30783937
chromosome_13	phytozomev13	CDS	4577078	4577122	.	-	0	ID=Cre13.g603900.t1.2.v5.5.CDS.13;Parent=Cre13.g603900.t1.2.v5.5;pacid=30783937
chromosome_13	phytozomev13	exon	4577785	4577919	.	-	.	ID=Cre13.g603900.t1.2.v5.5.exon.12;Parent=Cre13.g603900.t1.2.v5.5;pacid=30783937
chromosome_13	phytozomev13	CDS	4577785	4577919	.	-	0	ID=Cre13.g603900.t1.2.v5.5.CDS.12;Parent=Cre13.g603900.t1.2.v5.5;pacid=30783937
chromosome_13	phytozomev13	exon	4578316	4578428	.	-	.	ID=Cre13.g603900.t1.2.v5.5.exon.11;Parent=Cre13.g603900.t1.2.v5.5;pacid=30783937
chromosome_13	phytozomev13	CDS	4578316	4578428	.	-	2	ID=Cre13.g603900.t1.2.v5.5.CDS.11;Parent=Cre13.g603900.t1.2.v5.5;pacid=30783937
chromosome_13	phytozomev13	exon	4578894	4578993	.	-	.	ID=Cre13.g603900.t1.2.v5.5.exon.10;Parent=Cre13.g603900.t1.2.v5.5;pacid=30783937
chromosome_13	phytozomev13	CDS	4578894	4578993	.	-	0	ID=Cre13.g603900.t1.2.v5.5.CDS.10;Parent=Cre13.g603900.t1.2.v5.5;pacid=30783937
chromosome_13	phytozomev13	exon	4579360	4579422	.	-	.	ID=Cre13.g603900.t1.2.v5.5.exon.9;Parent=Cre13.g603900.t1.2.v5.5;pacid=30783937
chromosome_13	phytozomev13	CDS	4579360	4579422	.	-	0	ID=Cre13.g603900.t1.2.v5.5.CDS.9;Parent=Cre13.g603900.t1.2.v5.5;pacid=30783937
chromosome_13	phytozomev13	exon	4579795	4579929	.	-	.	ID=Cre13.g603900.t1.2.v5.5.exon.8;Parent=Cre13.g603900.t1.2.v5.5;pacid=30783937
chromosome_13	phytozomev13	CDS	4579795	4579929	.	-	0	ID=Cre13.g603900.t1.2.v5.5.CDS.8;Parent=Cre13.g603900.t1.2.v5.5;pacid=30783937
chromosome_13	phytozomev13	exon	4580226	4580318	.	-	.	ID=Cre13.g603900.t1.2.v5.5.exon.7;Parent=Cre13.g603900.t1.2.v5.5;pacid=30783937
chromosome_13	phytozomev13	CDS	4580226	4580318	.	-	0	ID=Cre13.g603900.t1.2.v5.5.CDS.7;Parent=Cre13.g603900.t1.2.v5.5;pacid=30783937
chromosome_13	phytozomev13	exon	4580929	4581003	.	-	.	ID=Cre13.g603900.t1.2.v5.5.exon.6;Parent=Cre13.g603900.t1.2.v5.5;pacid=30783937
chromosome_13	phytozomev13	CDS	4580929	4581003	.	-	0	ID=Cre13.g603900.t1.2.v5.5.CDS.6;Parent=Cre13.g603900.t1.2.v5.5;pacid=30783937
chromosome_13	phytozomev13	exon	4581306	4581430	.	-	.	ID=Cre13.g603900.t1.2.v5.5.exon.5;Parent=Cre13.g603900.t1.2.v5.5;pacid=30783937
chromosome_13	phytozomev13	CDS	4581306	4581430	.	-	2	ID=Cre13.g603900.t1.2.v5.5.CDS.5;Parent=Cre13.g603900.t1.2.v5.5;pacid=30783937
chromosome_13	phytozomev13	exon	4581980	4582052	.	-	.	ID=Cre13.g603900.t1.2.v5.5.exon.4;Parent=Cre13.g603900.t1.2.v5.5;pacid=30783937
chromosome_13	phytozomev13	CDS	4581980	4582052	.	-	0	ID=Cre13.g603900.t1.2.v5.5.CDS.4;Parent=Cre13.g603900.t1.2.v5.5;pacid=30783937
chromosome_13	phytozomev13	exon	4583015	4583167	.	-	.	ID=Cre13.g603900.t1.2.v5.5.exon.3;Parent=Cre13.g603900.t1.2.v5.5;pacid=30783937
chromosome_13	phytozomev13	CDS	4583015	4583167	.	-	0	ID=Cre13.g603900.t1.2.v5.5.CDS.3;Parent=Cre13.g603900.t1.2.v5.5;pacid=30783937
chromosome_13	phytozomev13	exon	4584656	4584711	.	-	.	ID=Cre13.g603900.t1.2.v5.5.exon.2;Parent=Cre13.g603900.t1.2.v5.5;pacid=30783937
chromosome_13	phytozomev13	CDS	4584656	4584711	.	-	2	ID=Cre13.g603900.t1.2.v5.5.CDS.2;Parent=Cre13.g603900.t1.2.v5.5;pacid=30783937
chromosome_13	phytozomev13	CDS	4584855	4584912	.	-	0	ID=Cre13.g603900.t1.2.v5.5.CDS.1;Parent=Cre13.g603900.t1.2.v5.5;pacid=30783937
chromosome_13	phytozomev13	exon	4584855	4585154	.	-	.	ID=Cre13.g603900.t1.2.v5.5.exon.1;Parent=Cre13.g603900.t1.2.v5.5;pacid=30783937
chromosome_13	phytozomev13	five_prime_UTR	4584913	4585154	.	-	.	ID=Cre13.g603900.t1.2.v5.5.five_prime_UTR.1;Parent=Cre13.g603900.t1.2.v5.5;pacid=30783937
###
chromosome_13	phytozomev13	gene	4585949	4590624	.	-	.	ID=Cre13.g603950.v5.5;Name=Cre13.g603950
chromosome_13	phytozomev13	mRNA	4585949	4590624	.	-	.	ID=Cre13.g603950.t1.2.v5.5;Parent=Cre13.g603950.v5.5;Name=Cre13.g603950.t1.2;pacid=30784092;longest=1;geneName=CYN50
chromosome_13	phytozomev13	three_prime_UTR	4585949	4586631	.	-	.	ID=Cre13.g603950.t1.2.v5.5.three_prime_UTR.1;Parent=Cre13.g603950.t1.2.v5.5;pacid=30784092
chromosome_13	phytozomev13	exon	4585949	4586755	.	-	.	ID=Cre13.g603950.t1.2.v5.5.exon.7;Parent=Cre13.g603950.t1.2.v5.5;pacid=30784092
chromosome_13	phytozomev13	CDS	4586632	4586755	.	-	1	ID=Cre13.g603950.t1.2.v5.5.CDS.7;Parent=Cre13.g603950.t1.2.v5.5;pacid=30784092
chromosome_13	phytozomev13	exon	4587225	4587275	.	-	.	ID=Cre13.g603950.t1.2.v5.5.exon.6;Parent=Cre13.g603950.t1.2.v5.5;pacid=30784092
chromosome_13	phytozomev13	CDS	4587225	4587275	.	-	1	ID=Cre13.g603950.t1.2.v5.5.CDS.6;Parent=Cre13.g603950.t1.2.v5.5;pacid=30784092
chromosome_13	phytozomev13	exon	4587764	4587863	.	-	.	ID=Cre13.g603950.t1.2.v5.5.exon.5;Parent=Cre13.g603950.t1.2.v5.5;pacid=30784092
chromosome_13	phytozomev13	CDS	4587764	4587863	.	-	2	ID=Cre13.g603950.t1.2.v5.5.CDS.5;Parent=Cre13.g603950.t1.2.v5.5;pacid=30784092
chromosome_13	phytozomev13	exon	4588172	4588246	.	-	.	ID=Cre13.g603950.t1.2.v5.5.exon.4;Parent=Cre13.g603950.t1.2.v5.5;pacid=30784092
chromosome_13	phytozomev13	CDS	4588172	4588246	.	-	2	ID=Cre13.g603950.t1.2.v5.5.CDS.4;Parent=Cre13.g603950.t1.2.v5.5;pacid=30784092
chromosome_13	phytozomev13	exon	4588620	4588918	.	-	.	ID=Cre13.g603950.t1.2.v5.5.exon.3;Parent=Cre13.g603950.t1.2.v5.5;pacid=30784092
chromosome_13	phytozomev13	CDS	4588620	4588918	.	-	1	ID=Cre13.g603950.t1.2.v5.5.CDS.3;Parent=Cre13.g603950.t1.2.v5.5;pacid=30784092
chromosome_13	phytozomev13	exon	4589552	4589688	.	-	.	ID=Cre13.g603950.t1.2.v5.5.exon.2;Parent=Cre13.g603950.t1.2.v5.5;pacid=30784092
chromosome_13	phytozomev13	CDS	4589552	4589688	.	-	0	ID=Cre13.g603950.t1.2.v5.5.CDS.2;Parent=Cre13.g603950.t1.2.v5.5;pacid=30784092
chromosome_13	phytozomev13	CDS	4589996	4590328	.	-	0	ID=Cre13.g603950.t1.2.v5.5.CDS.1;Parent=Cre13.g603950.t1.2.v5.5;pacid=30784092
chromosome_13	phytozomev13	exon	4589996	4590624	.	-	.	ID=Cre13.g603950.t1.2.v5.5.exon.1;Parent=Cre13.g603950.t1.2.v5.5;pacid=30784092
chromosome_13	phytozomev13	five_prime_UTR	4590329	4590624	.	-	.	ID=Cre13.g603950.t1.2.v5.5.five_prime_UTR.1;Parent=Cre13.g603950.t1.2.v5.5;pacid=30784092
###
chromosome_13	phytozomev13	gene	4591195	4597638	.	+	.	ID=Cre13.g604000.v5.5;Name=Cre13.g604000
chromosome_13	phytozomev13	mRNA	4591195	4597638	.	+	.	ID=Cre13.g604000.t1.1.v5.5;Parent=Cre13.g604000.v5.5;Name=Cre13.g604000.t1.1;pacid=30784655;longest=1
chromosome_13	phytozomev13	exon	4591195	4591479	.	+	.	ID=Cre13.g604000.t1.1.v5.5.exon.1;Parent=Cre13.g604000.t1.1.v5.5;pacid=30784655
chromosome_13	phytozomev13	five_prime_UTR	4591195	4591479	.	+	.	ID=Cre13.g604000.t1.1.v5.5.five_prime_UTR.1;Parent=Cre13.g604000.t1.1.v5.5;pacid=30784655
chromosome_13	phytozomev13	five_prime_UTR	4591620	4591652	.	+	.	ID=Cre13.g604000.t1.1.v5.5.five_prime_UTR.2;Parent=Cre13.g604000.t1.1.v5.5;pacid=30784655
chromosome_13	phytozomev13	exon	4591620	4591743	.	+	.	ID=Cre13.g604000.t1.1.v5.5.exon.2;Parent=Cre13.g604000.t1.1.v5.5;pacid=30784655
chromosome_13	phytozomev13	CDS	4591653	4591743	.	+	0	ID=Cre13.g604000.t1.1.v5.5.CDS.1;Parent=Cre13.g604000.t1.1.v5.5;pacid=30784655
chromosome_13	phytozomev13	CDS	4591965	4595425	.	+	2	ID=Cre13.g604000.t1.1.v5.5.CDS.2;Parent=Cre13.g604000.t1.1.v5.5;pacid=30784655
chromosome_13	phytozomev13	exon	4591965	4597638	.	+	.	ID=Cre13.g604000.t1.1.v5.5.exon.3;Parent=Cre13.g604000.t1.1.v5.5;pacid=30784655
chromosome_13	phytozomev13	three_prime_UTR	4595426	4597638	.	+	.	ID=Cre13.g604000.t1.1.v5.5.three_prime_UTR.1;Parent=Cre13.g604000.t1.1.v5.5;pacid=30784655
###
chromosome_13	phytozomev13	gene	4597835	4627401	.	+	.	ID=Cre13.g604050.v5.5;Name=Cre13.g604050
chromosome_13	phytozomev13	mRNA	4597835	4627401	.	+	.	ID=Cre13.g604050.t1.2.v5.5;Parent=Cre13.g604050.v5.5;Name=Cre13.g604050.t1.2;pacid=30784417;longest=1
chromosome_13	phytozomev13	five_prime_UTR	4597835	4597990	.	+	.	ID=Cre13.g604050.t1.2.v5.5.five_prime_UTR.1;Parent=Cre13.g604050.t1.2.v5.5;pacid=30784417
chromosome_13	phytozomev13	exon	4597835	4598062	.	+	.	ID=Cre13.g604050.t1.2.v5.5.exon.1;Parent=Cre13.g604050.t1.2.v5.5;pacid=30784417
chromosome_13	phytozomev13	CDS	4597991	4598062	.	+	0	ID=Cre13.g604050.t1.2.v5.5.CDS.1;Parent=Cre13.g604050.t1.2.v5.5;pacid=30784417
chromosome_13	phytozomev13	exon	4598494	4598637	.	+	.	ID=Cre13.g604050.t1.2.v5.5.exon.2;Parent=Cre13.g604050.t1.2.v5.5;pacid=30784417
chromosome_13	phytozomev13	CDS	4598494	4598637	.	+	0	ID=Cre13.g604050.t1.2.v5.5.CDS.2;Parent=Cre13.g604050.t1.2.v5.5;pacid=30784417
chromosome_13	phytozomev13	exon	4598994	4599113	.	+	.	ID=Cre13.g604050.t1.2.v5.5.exon.3;Parent=Cre13.g604050.t1.2.v5.5;pacid=30784417
chromosome_13	phytozomev13	CDS	4598994	4599113	.	+	0	ID=Cre13.g604050.t1.2.v5.5.CDS.3;Parent=Cre13.g604050.t1.2.v5.5;pacid=30784417
chromosome_13	phytozomev13	exon	4599682	4599949	.	+	.	ID=Cre13.g604050.t1.2.v5.5.exon.4;Parent=Cre13.g604050.t1.2.v5.5;pacid=30784417
chromosome_13	phytozomev13	CDS	4599682	4599949	.	+	0	ID=Cre13.g604050.t1.2.v5.5.CDS.4;Parent=Cre13.g604050.t1.2.v5.5;pacid=30784417
chromosome_13	phytozomev13	exon	4600206	4600258	.	+	.	ID=Cre13.g604050.t1.2.v5.5.exon.5;Parent=Cre13.g604050.t1.2.v5.5;pacid=30784417
chromosome_13	phytozomev13	CDS	4600206	4600258	.	+	2	ID=Cre13.g604050.t1.2.v5.5.CDS.5;Parent=Cre13.g604050.t1.2.v5.5;pacid=30784417
chromosome_13	phytozomev13	exon	4600533	4600612	.	+	.	ID=Cre13.g604050.t1.2.v5.5.exon.6;Parent=Cre13.g604050.t1.2.v5.5;pacid=30784417
chromosome_13	phytozomev13	CDS	4600533	4600612	.	+	0	ID=Cre13.g604050.t1.2.v5.5.CDS.6;Parent=Cre13.g604050.t1.2.v5.5;pacid=30784417
chromosome_13	phytozomev13	exon	4601238	4601647	.	+	.	ID=Cre13.g604050.t1.2.v5.5.exon.7;Parent=Cre13.g604050.t1.2.v5.5;pacid=30784417
chromosome_13	phytozomev13	CDS	4601238	4601647	.	+	1	ID=Cre13.g604050.t1.2.v5.5.CDS.7;Parent=Cre13.g604050.t1.2.v5.5;pacid=30784417
chromosome_13	phytozomev13	exon	4601936	4602042	.	+	.	ID=Cre13.g604050.t1.2.v5.5.exon.8;Parent=Cre13.g604050.t1.2.v5.5;pacid=30784417
chromosome_13	phytozomev13	CDS	4601936	4602042	.	+	2	ID=Cre13.g604050.t1.2.v5.5.CDS.8;Parent=Cre13.g604050.t1.2.v5.5;pacid=30784417
chromosome_13	phytozomev13	exon	4602362	4602501	.	+	.	ID=Cre13.g604050.t1.2.v5.5.exon.9;Parent=Cre13.g604050.t1.2.v5.5;pacid=30784417
chromosome_13	phytozomev13	CDS	4602362	4602501	.	+	0	ID=Cre13.g604050.t1.2.v5.5.CDS.9;Parent=Cre13.g604050.t1.2.v5.5;pacid=30784417
chromosome_13	phytozomev13	exon	4602841	4603270	.	+	.	ID=Cre13.g604050.t1.2.v5.5.exon.10;Parent=Cre13.g604050.t1.2.v5.5;pacid=30784417
chromosome_13	phytozomev13	CDS	4602841	4603270	.	+	1	ID=Cre13.g604050.t1.2.v5.5.CDS.10;Parent=Cre13.g604050.t1.2.v5.5;pacid=30784417
chromosome_13	phytozomev13	exon	4603708	4603948	.	+	.	ID=Cre13.g604050.t1.2.v5.5.exon.11;Parent=Cre13.g604050.t1.2.v5.5;pacid=30784417
chromosome_13	phytozomev13	CDS	4603708	4603948	.	+	0	ID=Cre13.g604050.t1.2.v5.5.CDS.11;Parent=Cre13.g604050.t1.2.v5.5;pacid=30784417
chromosome_13	phytozomev13	exon	4604243	4604542	.	+	.	ID=Cre13.g604050.t1.2.v5.5.exon.12;Parent=Cre13.g604050.t1.2.v5.5;pacid=30784417
chromosome_13	phytozomev13	CDS	4604243	4604542	.	+	2	ID=Cre13.g604050.t1.2.v5.5.CDS.12;Parent=Cre13.g604050.t1.2.v5.5;pacid=30784417
chromosome_13	phytozomev13	exon	4604729	4604796	.	+	.	ID=Cre13.g604050.t1.2.v5.5.exon.13;Parent=Cre13.g604050.t1.2.v5.5;pacid=30784417
chromosome_13	phytozomev13	CDS	4604729	4604796	.	+	2	ID=Cre13.g604050.t1.2.v5.5.CDS.13;Parent=Cre13.g604050.t1.2.v5.5;pacid=30784417
chromosome_13	phytozomev13	exon	4605015	4605236	.	+	.	ID=Cre13.g604050.t1.2.v5.5.exon.14;Parent=Cre13.g604050.t1.2.v5.5;pacid=30784417
chromosome_13	phytozomev13	CDS	4605015	4605236	.	+	0	ID=Cre13.g604050.t1.2.v5.5.CDS.14;Parent=Cre13.g604050.t1.2.v5.5;pacid=30784417
chromosome_13	phytozomev13	exon	4605467	4605854	.	+	.	ID=Cre13.g604050.t1.2.v5.5.exon.15;Parent=Cre13.g604050.t1.2.v5.5;pacid=30784417
chromosome_13	phytozomev13	CDS	4605467	4605854	.	+	0	ID=Cre13.g604050.t1.2.v5.5.CDS.15;Parent=Cre13.g604050.t1.2.v5.5;pacid=30784417
chromosome_13	phytozomev13	exon	4606106	4606306	.	+	.	ID=Cre13.g604050.t1.2.v5.5.exon.16;Parent=Cre13.g604050.t1.2.v5.5;pacid=30784417
chromosome_13	phytozomev13	CDS	4606106	4606306	.	+	2	ID=Cre13.g604050.t1.2.v5.5.CDS.16;Parent=Cre13.g604050.t1.2.v5.5;pacid=30784417
chromosome_13	phytozomev13	exon	4606720	4606959	.	+	.	ID=Cre13.g604050.t1.2.v5.5.exon.17;Parent=Cre13.g604050.t1.2.v5.5;pacid=30784417
chromosome_13	phytozomev13	CDS	4606720	4606959	.	+	2	ID=Cre13.g604050.t1.2.v5.5.CDS.17;Parent=Cre13.g604050.t1.2.v5.5;pacid=30784417
chromosome_13	phytozomev13	exon	4607186	4607277	.	+	.	ID=Cre13.g604050.t1.2.v5.5.exon.18;Parent=Cre13.g604050.t1.2.v5.5;pacid=30784417
chromosome_13	phytozomev13	CDS	4607186	4607277	.	+	2	ID=Cre13.g604050.t1.2.v5.5.CDS.18;Parent=Cre13.g604050.t1.2.v5.5;pacid=30784417
chromosome_13	phytozomev13	exon	4607710	4607788	.	+	.	ID=Cre13.g604050.t1.2.v5.5.exon.19;Parent=Cre13.g604050.t1.2.v5.5;pacid=30784417
chromosome_13	phytozomev13	CDS	4607710	4607788	.	+	0	ID=Cre13.g604050.t1.2.v5.5.CDS.19;Parent=Cre13.g604050.t1.2.v5.5;pacid=30784417
chromosome_13	phytozomev13	exon	4608196	4608275	.	+	.	ID=Cre13.g604050.t1.2.v5.5.exon.20;Parent=Cre13.g604050.t1.2.v5.5;pacid=30784417
chromosome_13	phytozomev13	CDS	4608196	4608275	.	+	2	ID=Cre13.g604050.t1.2.v5.5.CDS.20;Parent=Cre13.g604050.t1.2.v5.5;pacid=30784417
chromosome_13	phytozomev13	exon	4608505	4608609	.	+	.	ID=Cre13.g604050.t1.2.v5.5.exon.21;Parent=Cre13.g604050.t1.2.v5.5;pacid=30784417
chromosome_13	phytozomev13	CDS	4608505	4608609	.	+	0	ID=Cre13.g604050.t1.2.v5.5.CDS.21;Parent=Cre13.g604050.t1.2.v5.5;pacid=30784417
chromosome_13	phytozomev13	exon	4608984	4609050	.	+	.	ID=Cre13.g604050.t1.2.v5.5.exon.22;Parent=Cre13.g604050.t1.2.v5.5;pacid=30784417
chromosome_13	phytozomev13	CDS	4608984	4609050	.	+	0	ID=Cre13.g604050.t1.2.v5.5.CDS.22;Parent=Cre13.g604050.t1.2.v5.5;pacid=30784417
chromosome_13	phytozomev13	exon	4609252	4609360	.	+	.	ID=Cre13.g604050.t1.2.v5.5.exon.23;Parent=Cre13.g604050.t1.2.v5.5;pacid=30784417
chromosome_13	phytozomev13	CDS	4609252	4609360	.	+	2	ID=Cre13.g604050.t1.2.v5.5.CDS.23;Parent=Cre13.g604050.t1.2.v5.5;pacid=30784417
chromosome_13	phytozomev13	exon	4609747	4609842	.	+	.	ID=Cre13.g604050.t1.2.v5.5.exon.24;Parent=Cre13.g604050.t1.2.v5.5;pacid=30784417
chromosome_13	phytozomev13	CDS	4609747	4609842	.	+	1	ID=Cre13.g604050.t1.2.v5.5.CDS.24;Parent=Cre13.g604050.t1.2.v5.5;pacid=30784417
chromosome_13	phytozomev13	exon	4610040	4610228	.	+	.	ID=Cre13.g604050.t1.2.v5.5.exon.25;Parent=Cre13.g604050.t1.2.v5.5;pacid=30784417
chromosome_13	phytozomev13	CDS	4610040	4610228	.	+	1	ID=Cre13.g604050.t1.2.v5.5.CDS.25;Parent=Cre13.g604050.t1.2.v5.5;pacid=30784417
chromosome_13	phytozomev13	exon	4610830	4610935	.	+	.	ID=Cre13.g604050.t1.2.v5.5.exon.26;Parent=Cre13.g604050.t1.2.v5.5;pacid=30784417
chromosome_13	phytozomev13	CDS	4610830	4610935	.	+	1	ID=Cre13.g604050.t1.2.v5.5.CDS.26;Parent=Cre13.g604050.t1.2.v5.5;pacid=30784417
chromosome_13	phytozomev13	exon	4611249	4611506	.	+	.	ID=Cre13.g604050.t1.2.v5.5.exon.27;Parent=Cre13.g604050.t1.2.v5.5;pacid=30784417
chromosome_13	phytozomev13	CDS	4611249	4611506	.	+	0	ID=Cre13.g604050.t1.2.v5.5.CDS.27;Parent=Cre13.g604050.t1.2.v5.5;pacid=30784417
chromosome_13	phytozomev13	exon	4611652	4612367	.	+	.	ID=Cre13.g604050.t1.2.v5.5.exon.28;Parent=Cre13.g604050.t1.2.v5.5;pacid=30784417
chromosome_13	phytozomev13	CDS	4611652	4612367	.	+	0	ID=Cre13.g604050.t1.2.v5.5.CDS.28;Parent=Cre13.g604050.t1.2.v5.5;pacid=30784417
chromosome_13	phytozomev13	exon	4612676	4612800	.	+	.	ID=Cre13.g604050.t1.2.v5.5.exon.29;Parent=Cre13.g604050.t1.2.v5.5;pacid=30784417
chromosome_13	phytozomev13	CDS	4612676	4612800	.	+	1	ID=Cre13.g604050.t1.2.v5.5.CDS.29;Parent=Cre13.g604050.t1.2.v5.5;pacid=30784417
chromosome_13	phytozomev13	exon	4613089	4613251	.	+	.	ID=Cre13.g604050.t1.2.v5.5.exon.30;Parent=Cre13.g604050.t1.2.v5.5;pacid=30784417
chromosome_13	phytozomev13	CDS	4613089	4613251	.	+	2	ID=Cre13.g604050.t1.2.v5.5.CDS.30;Parent=Cre13.g604050.t1.2.v5.5;pacid=30784417
chromosome_13	phytozomev13	exon	4613597	4613813	.	+	.	ID=Cre13.g604050.t1.2.v5.5.exon.31;Parent=Cre13.g604050.t1.2.v5.5;pacid=30784417
chromosome_13	phytozomev13	CDS	4613597	4613813	.	+	1	ID=Cre13.g604050.t1.2.v5.5.CDS.31;Parent=Cre13.g604050.t1.2.v5.5;pacid=30784417
chromosome_13	phytozomev13	exon	4613999	4614061	.	+	.	ID=Cre13.g604050.t1.2.v5.5.exon.32;Parent=Cre13.g604050.t1.2.v5.5;pacid=30784417
chromosome_13	phytozomev13	CDS	4613999	4614061	.	+	0	ID=Cre13.g604050.t1.2.v5.5.CDS.32;Parent=Cre13.g604050.t1.2.v5.5;pacid=30784417
chromosome_13	phytozomev13	exon	4614308	4614407	.	+	.	ID=Cre13.g604050.t1.2.v5.5.exon.33;Parent=Cre13.g604050.t1.2.v5.5;pacid=30784417
chromosome_13	phytozomev13	CDS	4614308	4614407	.	+	0	ID=Cre13.g604050.t1.2.v5.5.CDS.33;Parent=Cre13.g604050.t1.2.v5.5;pacid=30784417
chromosome_13	phytozomev13	exon	4614606	4614699	.	+	.	ID=Cre13.g604050.t1.2.v5.5.exon.34;Parent=Cre13.g604050.t1.2.v5.5;pacid=30784417
chromosome_13	phytozomev13	CDS	4614606	4614699	.	+	2	ID=Cre13.g604050.t1.2.v5.5.CDS.34;Parent=Cre13.g604050.t1.2.v5.5;pacid=30784417
chromosome_13	phytozomev13	exon	4615129	4615326	.	+	.	ID=Cre13.g604050.t1.2.v5.5.exon.35;Parent=Cre13.g604050.t1.2.v5.5;pacid=30784417
chromosome_13	phytozomev13	CDS	4615129	4615326	.	+	1	ID=Cre13.g604050.t1.2.v5.5.CDS.35;Parent=Cre13.g604050.t1.2.v5.5;pacid=30784417
chromosome_13	phytozomev13	exon	4615630	4615710	.	+	.	ID=Cre13.g604050.t1.2.v5.5.exon.36;Parent=Cre13.g604050.t1.2.v5.5;pacid=30784417
chromosome_13	phytozomev13	CDS	4615630	4615710	.	+	1	ID=Cre13.g604050.t1.2.v5.5.CDS.36;Parent=Cre13.g604050.t1.2.v5.5;pacid=30784417
chromosome_13	phytozomev13	exon	4615939	4615997	.	+	.	ID=Cre13.g604050.t1.2.v5.5.exon.37;Parent=Cre13.g604050.t1.2.v5.5;pacid=30784417
chromosome_13	phytozomev13	CDS	4615939	4615997	.	+	1	ID=Cre13.g604050.t1.2.v5.5.CDS.37;Parent=Cre13.g604050.t1.2.v5.5;pacid=30784417
chromosome_13	phytozomev13	exon	4616276	4616374	.	+	.	ID=Cre13.g604050.t1.2.v5.5.exon.38;Parent=Cre13.g604050.t1.2.v5.5;pacid=30784417
chromosome_13	phytozomev13	CDS	4616276	4616374	.	+	2	ID=Cre13.g604050.t1.2.v5.5.CDS.38;Parent=Cre13.g604050.t1.2.v5.5;pacid=30784417
chromosome_13	phytozomev13	exon	4616566	4617040	.	+	.	ID=Cre13.g604050.t1.2.v5.5.exon.39;Parent=Cre13.g604050.t1.2.v5.5;pacid=30784417
chromosome_13	phytozomev13	CDS	4616566	4617040	.	+	2	ID=Cre13.g604050.t1.2.v5.5.CDS.39;Parent=Cre13.g604050.t1.2.v5.5;pacid=30784417
chromosome_13	phytozomev13	exon	4617228	4617286	.	+	.	ID=Cre13.g604050.t1.2.v5.5.exon.40;Parent=Cre13.g604050.t1.2.v5.5;pacid=30784417
chromosome_13	phytozomev13	CDS	4617228	4617286	.	+	1	ID=Cre13.g604050.t1.2.v5.5.CDS.40;Parent=Cre13.g604050.t1.2.v5.5;pacid=30784417
chromosome_13	phytozomev13	exon	4617568	4617717	.	+	.	ID=Cre13.g604050.t1.2.v5.5.exon.41;Parent=Cre13.g604050.t1.2.v5.5;pacid=30784417
chromosome_13	phytozomev13	CDS	4617568	4617717	.	+	2	ID=Cre13.g604050.t1.2.v5.5.CDS.41;Parent=Cre13.g604050.t1.2.v5.5;pacid=30784417
chromosome_13	phytozomev13	exon	4617979	4618199	.	+	.	ID=Cre13.g604050.t1.2.v5.5.exon.42;Parent=Cre13.g604050.t1.2.v5.5;pacid=30784417
chromosome_13	phytozomev13	CDS	4617979	4618199	.	+	2	ID=Cre13.g604050.t1.2.v5.5.CDS.42;Parent=Cre13.g604050.t1.2.v5.5;pacid=30784417
chromosome_13	phytozomev13	exon	4618499	4618624	.	+	.	ID=Cre13.g604050.t1.2.v5.5.exon.43;Parent=Cre13.g604050.t1.2.v5.5;pacid=30784417
chromosome_13	phytozomev13	CDS	4618499	4618624	.	+	0	ID=Cre13.g604050.t1.2.v5.5.CDS.43;Parent=Cre13.g604050.t1.2.v5.5;pacid=30784417
chromosome_13	phytozomev13	exon	4618815	4619008	.	+	.	ID=Cre13.g604050.t1.2.v5.5.exon.44;Parent=Cre13.g604050.t1.2.v5.5;pacid=30784417
chromosome_13	phytozomev13	CDS	4618815	4619008	.	+	0	ID=Cre13.g604050.t1.2.v5.5.CDS.44;Parent=Cre13.g604050.t1.2.v5.5;pacid=30784417
chromosome_13	phytozomev13	exon	4619257	4619320	.	+	.	ID=Cre13.g604050.t1.2.v5.5.exon.45;Parent=Cre13.g604050.t1.2.v5.5;pacid=30784417
chromosome_13	phytozomev13	CDS	4619257	4619320	.	+	1	ID=Cre13.g604050.t1.2.v5.5.CDS.45;Parent=Cre13.g604050.t1.2.v5.5;pacid=30784417
chromosome_13	phytozomev13	exon	4619674	4620270	.	+	.	ID=Cre13.g604050.t1.2.v5.5.exon.46;Parent=Cre13.g604050.t1.2.v5.5;pacid=30784417
chromosome_13	phytozomev13	CDS	4619674	4620270	.	+	0	ID=Cre13.g604050.t1.2.v5.5.CDS.46;Parent=Cre13.g604050.t1.2.v5.5;pacid=30784417
chromosome_13	phytozomev13	exon	4620462	4620557	.	+	.	ID=Cre13.g604050.t1.2.v5.5.exon.47;Parent=Cre13.g604050.t1.2.v5.5;pacid=30784417
chromosome_13	phytozomev13	CDS	4620462	4620557	.	+	0	ID=Cre13.g604050.t1.2.v5.5.CDS.47;Parent=Cre13.g604050.t1.2.v5.5;pacid=30784417
chromosome_13	phytozomev13	exon	4620804	4620881	.	+	.	ID=Cre13.g604050.t1.2.v5.5.exon.48;Parent=Cre13.g604050.t1.2.v5.5;pacid=30784417
chromosome_13	phytozomev13	CDS	4620804	4620881	.	+	0	ID=Cre13.g604050.t1.2.v5.5.CDS.48;Parent=Cre13.g604050.t1.2.v5.5;pacid=30784417
chromosome_13	phytozomev13	exon	4621191	4621261	.	+	.	ID=Cre13.g604050.t1.2.v5.5.exon.49;Parent=Cre13.g604050.t1.2.v5.5;pacid=30784417
chromosome_13	phytozomev13	CDS	4621191	4621261	.	+	0	ID=Cre13.g604050.t1.2.v5.5.CDS.49;Parent=Cre13.g604050.t1.2.v5.5;pacid=30784417
chromosome_13	phytozomev13	exon	4621433	4621586	.	+	.	ID=Cre13.g604050.t1.2.v5.5.exon.50;Parent=Cre13.g604050.t1.2.v5.5;pacid=30784417
chromosome_13	phytozomev13	CDS	4621433	4621586	.	+	1	ID=Cre13.g604050.t1.2.v5.5.CDS.50;Parent=Cre13.g604050.t1.2.v5.5;pacid=30784417
chromosome_13	phytozomev13	exon	4621774	4621860	.	+	.	ID=Cre13.g604050.t1.2.v5.5.exon.51;Parent=Cre13.g604050.t1.2.v5.5;pacid=30784417
chromosome_13	phytozomev13	CDS	4621774	4621860	.	+	0	ID=Cre13.g604050.t1.2.v5.5.CDS.51;Parent=Cre13.g604050.t1.2.v5.5;pacid=30784417
chromosome_13	phytozomev13	exon	4622318	4622445	.	+	.	ID=Cre13.g604050.t1.2.v5.5.exon.52;Parent=Cre13.g604050.t1.2.v5.5;pacid=30784417
chromosome_13	phytozomev13	CDS	4622318	4622445	.	+	0	ID=Cre13.g604050.t1.2.v5.5.CDS.52;Parent=Cre13.g604050.t1.2.v5.5;pacid=30784417
chromosome_13	phytozomev13	exon	4622731	4622790	.	+	.	ID=Cre13.g604050.t1.2.v5.5.exon.53;Parent=Cre13.g604050.t1.2.v5.5;pacid=30784417
chromosome_13	phytozomev13	CDS	4622731	4622790	.	+	1	ID=Cre13.g604050.t1.2.v5.5.CDS.53;Parent=Cre13.g604050.t1.2.v5.5;pacid=30784417
chromosome_13	phytozomev13	exon	4623141	4623213	.	+	.	ID=Cre13.g604050.t1.2.v5.5.exon.54;Parent=Cre13.g604050.t1.2.v5.5;pacid=30784417
chromosome_13	phytozomev13	CDS	4623141	4623213	.	+	1	ID=Cre13.g604050.t1.2.v5.5.CDS.54;Parent=Cre13.g604050.t1.2.v5.5;pacid=30784417
chromosome_13	phytozomev13	exon	4623505	4623555	.	+	.	ID=Cre13.g604050.t1.2.v5.5.exon.55;Parent=Cre13.g604050.t1.2.v5.5;pacid=30784417
chromosome_13	phytozomev13	CDS	4623505	4623555	.	+	0	ID=Cre13.g604050.t1.2.v5.5.CDS.55;Parent=Cre13.g604050.t1.2.v5.5;pacid=30784417
chromosome_13	phytozomev13	exon	4623728	4623784	.	+	.	ID=Cre13.g604050.t1.2.v5.5.exon.56;Parent=Cre13.g604050.t1.2.v5.5;pacid=30784417
chromosome_13	phytozomev13	CDS	4623728	4623784	.	+	0	ID=Cre13.g604050.t1.2.v5.5.CDS.56;Parent=Cre13.g604050.t1.2.v5.5;pacid=30784417
chromosome_13	phytozomev13	exon	4624095	4624210	.	+	.	ID=Cre13.g604050.t1.2.v5.5.exon.57;Parent=Cre13.g604050.t1.2.v5.5;pacid=30784417
chromosome_13	phytozomev13	CDS	4624095	4624210	.	+	0	ID=Cre13.g604050.t1.2.v5.5.CDS.57;Parent=Cre13.g604050.t1.2.v5.5;pacid=30784417
chromosome_13	phytozomev13	exon	4624553	4624649	.	+	.	ID=Cre13.g604050.t1.2.v5.5.exon.58;Parent=Cre13.g604050.t1.2.v5.5;pacid=30784417
chromosome_13	phytozomev13	CDS	4624553	4624649	.	+	1	ID=Cre13.g604050.t1.2.v5.5.CDS.58;Parent=Cre13.g604050.t1.2.v5.5;pacid=30784417
chromosome_13	phytozomev13	CDS	4624925	4626055	.	+	0	ID=Cre13.g604050.t1.2.v5.5.CDS.59;Parent=Cre13.g604050.t1.2.v5.5;pacid=30784417
chromosome_13	phytozomev13	exon	4624925	4627401	.	+	.	ID=Cre13.g604050.t1.2.v5.5.exon.59;Parent=Cre13.g604050.t1.2.v5.5;pacid=30784417
chromosome_13	phytozomev13	three_prime_UTR	4626056	4627401	.	+	.	ID=Cre13.g604050.t1.2.v5.5.three_prime_UTR.1;Parent=Cre13.g604050.t1.2.v5.5;pacid=30784417
###
chromosome_13	phytozomev13	gene	4627491	4638084	.	-	.	ID=Cre13.g604150.v5.5;Name=Cre13.g604150
chromosome_13	phytozomev13	mRNA	4627491	4638084	.	-	.	ID=Cre13.g604150.t1.2.v5.5;Parent=Cre13.g604150.v5.5;Name=Cre13.g604150.t1.2;pacid=30784514;longest=1
chromosome_13	phytozomev13	three_prime_UTR	4627491	4628604	.	-	.	ID=Cre13.g604150.t1.2.v5.5.three_prime_UTR.1;Parent=Cre13.g604150.t1.2.v5.5;pacid=30784514
chromosome_13	phytozomev13	exon	4627491	4629001	.	-	.	ID=Cre13.g604150.t1.2.v5.5.exon.17;Parent=Cre13.g604150.t1.2.v5.5;pacid=30784514
chromosome_13	phytozomev13	CDS	4628605	4629001	.	-	1	ID=Cre13.g604150.t1.2.v5.5.CDS.17;Parent=Cre13.g604150.t1.2.v5.5;pacid=30784514
chromosome_13	phytozomev13	exon	4629575	4629695	.	-	.	ID=Cre13.g604150.t1.2.v5.5.exon.16;Parent=Cre13.g604150.t1.2.v5.5;pacid=30784514
chromosome_13	phytozomev13	CDS	4629575	4629695	.	-	2	ID=Cre13.g604150.t1.2.v5.5.CDS.16;Parent=Cre13.g604150.t1.2.v5.5;pacid=30784514
chromosome_13	phytozomev13	exon	4629941	4630012	.	-	.	ID=Cre13.g604150.t1.2.v5.5.exon.15;Parent=Cre13.g604150.t1.2.v5.5;pacid=30784514
chromosome_13	phytozomev13	CDS	4629941	4630012	.	-	2	ID=Cre13.g604150.t1.2.v5.5.CDS.15;Parent=Cre13.g604150.t1.2.v5.5;pacid=30784514
chromosome_13	phytozomev13	exon	4630389	4630482	.	-	.	ID=Cre13.g604150.t1.2.v5.5.exon.14;Parent=Cre13.g604150.t1.2.v5.5;pacid=30784514
chromosome_13	phytozomev13	CDS	4630389	4630482	.	-	0	ID=Cre13.g604150.t1.2.v5.5.CDS.14;Parent=Cre13.g604150.t1.2.v5.5;pacid=30784514
chromosome_13	phytozomev13	exon	4630899	4631042	.	-	.	ID=Cre13.g604150.t1.2.v5.5.exon.13;Parent=Cre13.g604150.t1.2.v5.5;pacid=30784514
chromosome_13	phytozomev13	CDS	4630899	4631042	.	-	0	ID=Cre13.g604150.t1.2.v5.5.CDS.13;Parent=Cre13.g604150.t1.2.v5.5;pacid=30784514
chromosome_13	phytozomev13	exon	4631248	4631625	.	-	.	ID=Cre13.g604150.t1.2.v5.5.exon.12;Parent=Cre13.g604150.t1.2.v5.5;pacid=30784514
chromosome_13	phytozomev13	CDS	4631248	4631625	.	-	0	ID=Cre13.g604150.t1.2.v5.5.CDS.12;Parent=Cre13.g604150.t1.2.v5.5;pacid=30784514
chromosome_13	phytozomev13	exon	4631779	4632166	.	-	.	ID=Cre13.g604150.t1.2.v5.5.exon.11;Parent=Cre13.g604150.t1.2.v5.5;pacid=30784514
chromosome_13	phytozomev13	CDS	4631779	4632166	.	-	1	ID=Cre13.g604150.t1.2.v5.5.CDS.11;Parent=Cre13.g604150.t1.2.v5.5;pacid=30784514
chromosome_13	phytozomev13	exon	4633454	4633599	.	-	.	ID=Cre13.g604150.t1.2.v5.5.exon.10;Parent=Cre13.g604150.t1.2.v5.5;pacid=30784514
chromosome_13	phytozomev13	CDS	4633454	4633599	.	-	0	ID=Cre13.g604150.t1.2.v5.5.CDS.10;Parent=Cre13.g604150.t1.2.v5.5;pacid=30784514
chromosome_13	phytozomev13	exon	4633807	4633893	.	-	.	ID=Cre13.g604150.t1.2.v5.5.exon.9;Parent=Cre13.g604150.t1.2.v5.5;pacid=30784514
chromosome_13	phytozomev13	CDS	4633807	4633893	.	-	0	ID=Cre13.g604150.t1.2.v5.5.CDS.9;Parent=Cre13.g604150.t1.2.v5.5;pacid=30784514
chromosome_13	phytozomev13	exon	4634374	4634469	.	-	.	ID=Cre13.g604150.t1.2.v5.5.exon.8;Parent=Cre13.g604150.t1.2.v5.5;pacid=30784514
chromosome_13	phytozomev13	CDS	4634374	4634469	.	-	0	ID=Cre13.g604150.t1.2.v5.5.CDS.8;Parent=Cre13.g604150.t1.2.v5.5;pacid=30784514
chromosome_13	phytozomev13	exon	4634724	4634800	.	-	.	ID=Cre13.g604150.t1.2.v5.5.exon.7;Parent=Cre13.g604150.t1.2.v5.5;pacid=30784514
chromosome_13	phytozomev13	CDS	4634724	4634800	.	-	2	ID=Cre13.g604150.t1.2.v5.5.CDS.7;Parent=Cre13.g604150.t1.2.v5.5;pacid=30784514
chromosome_13	phytozomev13	exon	4635201	4635317	.	-	.	ID=Cre13.g604150.t1.2.v5.5.exon.6;Parent=Cre13.g604150.t1.2.v5.5;pacid=30784514
chromosome_13	phytozomev13	CDS	4635201	4635317	.	-	2	ID=Cre13.g604150.t1.2.v5.5.CDS.6;Parent=Cre13.g604150.t1.2.v5.5;pacid=30784514
chromosome_13	phytozomev13	exon	4635519	4635654	.	-	.	ID=Cre13.g604150.t1.2.v5.5.exon.5;Parent=Cre13.g604150.t1.2.v5.5;pacid=30784514
chromosome_13	phytozomev13	CDS	4635519	4635654	.	-	0	ID=Cre13.g604150.t1.2.v5.5.CDS.5;Parent=Cre13.g604150.t1.2.v5.5;pacid=30784514
chromosome_13	phytozomev13	exon	4636120	4636218	.	-	.	ID=Cre13.g604150.t1.2.v5.5.exon.4;Parent=Cre13.g604150.t1.2.v5.5;pacid=30784514
chromosome_13	phytozomev13	CDS	4636120	4636218	.	-	0	ID=Cre13.g604150.t1.2.v5.5.CDS.4;Parent=Cre13.g604150.t1.2.v5.5;pacid=30784514
chromosome_13	phytozomev13	exon	4636513	4636559	.	-	.	ID=Cre13.g604150.t1.2.v5.5.exon.3;Parent=Cre13.g604150.t1.2.v5.5;pacid=30784514
chromosome_13	phytozomev13	CDS	4636513	4636559	.	-	2	ID=Cre13.g604150.t1.2.v5.5.CDS.3;Parent=Cre13.g604150.t1.2.v5.5;pacid=30784514
chromosome_13	phytozomev13	exon	4636700	4636782	.	-	.	ID=Cre13.g604150.t1.2.v5.5.exon.2;Parent=Cre13.g604150.t1.2.v5.5;pacid=30784514
chromosome_13	phytozomev13	CDS	4636700	4636782	.	-	1	ID=Cre13.g604150.t1.2.v5.5.CDS.2;Parent=Cre13.g604150.t1.2.v5.5;pacid=30784514
chromosome_13	phytozomev13	CDS	4637256	4637674	.	-	0	ID=Cre13.g604150.t1.2.v5.5.CDS.1;Parent=Cre13.g604150.t1.2.v5.5;pacid=30784514
chromosome_13	phytozomev13	exon	4637256	4638084	.	-	.	ID=Cre13.g604150.t1.2.v5.5.exon.1;Parent=Cre13.g604150.t1.2.v5.5;pacid=30784514
chromosome_13	phytozomev13	five_prime_UTR	4637675	4638084	.	-	.	ID=Cre13.g604150.t1.2.v5.5.five_prime_UTR.1;Parent=Cre13.g604150.t1.2.v5.5;pacid=30784514
###
chromosome_13	phytozomev13	gene	4638225	4648176	.	+	.	ID=Cre13.g604200.v5.5;Name=Cre13.g604200
chromosome_13	phytozomev13	mRNA	4638225	4648176	.	+	.	ID=Cre13.g604200.t1.1.v5.5;Parent=Cre13.g604200.v5.5;Name=Cre13.g604200.t1.1;pacid=30784354;longest=1
chromosome_13	phytozomev13	five_prime_UTR	4638225	4638301	.	+	.	ID=Cre13.g604200.t1.1.v5.5.five_prime_UTR.1;Parent=Cre13.g604200.t1.1.v5.5;pacid=30784354
chromosome_13	phytozomev13	exon	4638225	4639258	.	+	.	ID=Cre13.g604200.t1.1.v5.5.exon.1;Parent=Cre13.g604200.t1.1.v5.5;pacid=30784354
chromosome_13	phytozomev13	CDS	4638302	4639258	.	+	0	ID=Cre13.g604200.t1.1.v5.5.CDS.1;Parent=Cre13.g604200.t1.1.v5.5;pacid=30784354
chromosome_13	phytozomev13	exon	4639431	4639601	.	+	.	ID=Cre13.g604200.t1.1.v5.5.exon.2;Parent=Cre13.g604200.t1.1.v5.5;pacid=30784354
chromosome_13	phytozomev13	CDS	4639431	4639601	.	+	0	ID=Cre13.g604200.t1.1.v5.5.CDS.2;Parent=Cre13.g604200.t1.1.v5.5;pacid=30784354
chromosome_13	phytozomev13	exon	4640039	4640142	.	+	.	ID=Cre13.g604200.t1.1.v5.5.exon.3;Parent=Cre13.g604200.t1.1.v5.5;pacid=30784354
chromosome_13	phytozomev13	CDS	4640039	4640142	.	+	0	ID=Cre13.g604200.t1.1.v5.5.CDS.3;Parent=Cre13.g604200.t1.1.v5.5;pacid=30784354
chromosome_13	phytozomev13	exon	4640404	4640506	.	+	.	ID=Cre13.g604200.t1.1.v5.5.exon.4;Parent=Cre13.g604200.t1.1.v5.5;pacid=30784354
chromosome_13	phytozomev13	CDS	4640404	4640506	.	+	1	ID=Cre13.g604200.t1.1.v5.5.CDS.4;Parent=Cre13.g604200.t1.1.v5.5;pacid=30784354
chromosome_13	phytozomev13	exon	4640860	4640999	.	+	.	ID=Cre13.g604200.t1.1.v5.5.exon.5;Parent=Cre13.g604200.t1.1.v5.5;pacid=30784354
chromosome_13	phytozomev13	CDS	4640860	4640999	.	+	0	ID=Cre13.g604200.t1.1.v5.5.CDS.5;Parent=Cre13.g604200.t1.1.v5.5;pacid=30784354
chromosome_13	phytozomev13	exon	4641145	4641279	.	+	.	ID=Cre13.g604200.t1.1.v5.5.exon.6;Parent=Cre13.g604200.t1.1.v5.5;pacid=30784354
chromosome_13	phytozomev13	CDS	4641145	4641279	.	+	1	ID=Cre13.g604200.t1.1.v5.5.CDS.6;Parent=Cre13.g604200.t1.1.v5.5;pacid=30784354
chromosome_13	phytozomev13	exon	4641464	4641939	.	+	.	ID=Cre13.g604200.t1.1.v5.5.exon.7;Parent=Cre13.g604200.t1.1.v5.5;pacid=30784354
chromosome_13	phytozomev13	CDS	4641464	4641939	.	+	1	ID=Cre13.g604200.t1.1.v5.5.CDS.7;Parent=Cre13.g604200.t1.1.v5.5;pacid=30784354
chromosome_13	phytozomev13	exon	4642104	4642342	.	+	.	ID=Cre13.g604200.t1.1.v5.5.exon.8;Parent=Cre13.g604200.t1.1.v5.5;pacid=30784354
chromosome_13	phytozomev13	CDS	4642104	4642342	.	+	2	ID=Cre13.g604200.t1.1.v5.5.CDS.8;Parent=Cre13.g604200.t1.1.v5.5;pacid=30784354
chromosome_13	phytozomev13	exon	4642574	4642654	.	+	.	ID=Cre13.g604200.t1.1.v5.5.exon.9;Parent=Cre13.g604200.t1.1.v5.5;pacid=30784354
chromosome_13	phytozomev13	CDS	4642574	4642654	.	+	0	ID=Cre13.g604200.t1.1.v5.5.CDS.9;Parent=Cre13.g604200.t1.1.v5.5;pacid=30784354
chromosome_13	phytozomev13	exon	4643024	4643569	.	+	.	ID=Cre13.g604200.t1.1.v5.5.exon.10;Parent=Cre13.g604200.t1.1.v5.5;pacid=30784354
chromosome_13	phytozomev13	CDS	4643024	4643569	.	+	0	ID=Cre13.g604200.t1.1.v5.5.CDS.10;Parent=Cre13.g604200.t1.1.v5.5;pacid=30784354
chromosome_13	phytozomev13	exon	4643939	4644043	.	+	.	ID=Cre13.g604200.t1.1.v5.5.exon.11;Parent=Cre13.g604200.t1.1.v5.5;pacid=30784354
chromosome_13	phytozomev13	CDS	4643939	4644043	.	+	0	ID=Cre13.g604200.t1.1.v5.5.CDS.11;Parent=Cre13.g604200.t1.1.v5.5;pacid=30784354
chromosome_13	phytozomev13	exon	4645085	4645209	.	+	.	ID=Cre13.g604200.t1.1.v5.5.exon.12;Parent=Cre13.g604200.t1.1.v5.5;pacid=30784354
chromosome_13	phytozomev13	CDS	4645085	4645209	.	+	0	ID=Cre13.g604200.t1.1.v5.5.CDS.12;Parent=Cre13.g604200.t1.1.v5.5;pacid=30784354
chromosome_13	phytozomev13	exon	4645420	4645538	.	+	.	ID=Cre13.g604200.t1.1.v5.5.exon.13;Parent=Cre13.g604200.t1.1.v5.5;pacid=30784354
chromosome_13	phytozomev13	CDS	4645420	4645538	.	+	1	ID=Cre13.g604200.t1.1.v5.5.CDS.13;Parent=Cre13.g604200.t1.1.v5.5;pacid=30784354
chromosome_13	phytozomev13	exon	4645821	4646053	.	+	.	ID=Cre13.g604200.t1.1.v5.5.exon.14;Parent=Cre13.g604200.t1.1.v5.5;pacid=30784354
chromosome_13	phytozomev13	CDS	4645821	4646053	.	+	2	ID=Cre13.g604200.t1.1.v5.5.CDS.14;Parent=Cre13.g604200.t1.1.v5.5;pacid=30784354
chromosome_13	phytozomev13	exon	4646307	4646504	.	+	.	ID=Cre13.g604200.t1.1.v5.5.exon.15;Parent=Cre13.g604200.t1.1.v5.5;pacid=30784354
chromosome_13	phytozomev13	CDS	4646307	4646504	.	+	0	ID=Cre13.g604200.t1.1.v5.5.CDS.15;Parent=Cre13.g604200.t1.1.v5.5;pacid=30784354
chromosome_13	phytozomev13	CDS	4646797	4646955	.	+	0	ID=Cre13.g604200.t1.1.v5.5.CDS.16;Parent=Cre13.g604200.t1.1.v5.5;pacid=30784354
chromosome_13	phytozomev13	exon	4646797	4648176	.	+	.	ID=Cre13.g604200.t1.1.v5.5.exon.16;Parent=Cre13.g604200.t1.1.v5.5;pacid=30784354
chromosome_13	phytozomev13	three_prime_UTR	4646956	4648176	.	+	.	ID=Cre13.g604200.t1.1.v5.5.three_prime_UTR.1;Parent=Cre13.g604200.t1.1.v5.5;pacid=30784354
###
chromosome_13	phytozomev13	gene	4648179	4659444	.	-	.	ID=Cre13.g604250.v5.5;Name=Cre13.g604250
chromosome_13	phytozomev13	mRNA	4648179	4659444	.	-	.	ID=Cre13.g604250.t1.1.v5.5;Parent=Cre13.g604250.v5.5;Name=Cre13.g604250.t1.1;pacid=30784166;longest=1
chromosome_13	phytozomev13	three_prime_UTR	4648179	4648698	.	-	.	ID=Cre13.g604250.t1.1.v5.5.three_prime_UTR.1;Parent=Cre13.g604250.t1.1.v5.5;pacid=30784166
chromosome_13	phytozomev13	exon	4648179	4649431	.	-	.	ID=Cre13.g604250.t1.1.v5.5.exon.21;Parent=Cre13.g604250.t1.1.v5.5;pacid=30784166
chromosome_13	phytozomev13	CDS	4648699	4649431	.	-	1	ID=Cre13.g604250.t1.1.v5.5.CDS.21;Parent=Cre13.g604250.t1.1.v5.5;pacid=30784166
chromosome_13	phytozomev13	exon	4649680	4649836	.	-	.	ID=Cre13.g604250.t1.1.v5.5.exon.20;Parent=Cre13.g604250.t1.1.v5.5;pacid=30784166
chromosome_13	phytozomev13	CDS	4649680	4649836	.	-	2	ID=Cre13.g604250.t1.1.v5.5.CDS.20;Parent=Cre13.g604250.t1.1.v5.5;pacid=30784166
chromosome_13	phytozomev13	exon	4649989	4650094	.	-	.	ID=Cre13.g604250.t1.1.v5.5.exon.19;Parent=Cre13.g604250.t1.1.v5.5;pacid=30784166
chromosome_13	phytozomev13	CDS	4649989	4650094	.	-	0	ID=Cre13.g604250.t1.1.v5.5.CDS.19;Parent=Cre13.g604250.t1.1.v5.5;pacid=30784166
chromosome_13	phytozomev13	exon	4650490	4650608	.	-	.	ID=Cre13.g604250.t1.1.v5.5.exon.18;Parent=Cre13.g604250.t1.1.v5.5;pacid=30784166
chromosome_13	phytozomev13	CDS	4650490	4650608	.	-	2	ID=Cre13.g604250.t1.1.v5.5.CDS.18;Parent=Cre13.g604250.t1.1.v5.5;pacid=30784166
chromosome_13	phytozomev13	exon	4650913	4651083	.	-	.	ID=Cre13.g604250.t1.1.v5.5.exon.17;Parent=Cre13.g604250.t1.1.v5.5;pacid=30784166
chromosome_13	phytozomev13	CDS	4650913	4651083	.	-	2	ID=Cre13.g604250.t1.1.v5.5.CDS.17;Parent=Cre13.g604250.t1.1.v5.5;pacid=30784166
chromosome_13	phytozomev13	exon	4651207	4651242	.	-	.	ID=Cre13.g604250.t1.1.v5.5.exon.16;Parent=Cre13.g604250.t1.1.v5.5;pacid=30784166
chromosome_13	phytozomev13	CDS	4651207	4651242	.	-	2	ID=Cre13.g604250.t1.1.v5.5.CDS.16;Parent=Cre13.g604250.t1.1.v5.5;pacid=30784166
chromosome_13	phytozomev13	exon	4651610	4651996	.	-	.	ID=Cre13.g604250.t1.1.v5.5.exon.15;Parent=Cre13.g604250.t1.1.v5.5;pacid=30784166
chromosome_13	phytozomev13	CDS	4651610	4651996	.	-	2	ID=Cre13.g604250.t1.1.v5.5.CDS.15;Parent=Cre13.g604250.t1.1.v5.5;pacid=30784166
chromosome_13	phytozomev13	exon	4652179	4652385	.	-	.	ID=Cre13.g604250.t1.1.v5.5.exon.14;Parent=Cre13.g604250.t1.1.v5.5;pacid=30784166
chromosome_13	phytozomev13	CDS	4652179	4652385	.	-	2	ID=Cre13.g604250.t1.1.v5.5.CDS.14;Parent=Cre13.g604250.t1.1.v5.5;pacid=30784166
chromosome_13	phytozomev13	exon	4652802	4652885	.	-	.	ID=Cre13.g604250.t1.1.v5.5.exon.13;Parent=Cre13.g604250.t1.1.v5.5;pacid=30784166
chromosome_13	phytozomev13	CDS	4652802	4652885	.	-	2	ID=Cre13.g604250.t1.1.v5.5.CDS.13;Parent=Cre13.g604250.t1.1.v5.5;pacid=30784166
chromosome_13	phytozomev13	exon	4653244	4653286	.	-	.	ID=Cre13.g604250.t1.1.v5.5.exon.12;Parent=Cre13.g604250.t1.1.v5.5;pacid=30784166
chromosome_13	phytozomev13	CDS	4653244	4653286	.	-	0	ID=Cre13.g604250.t1.1.v5.5.CDS.12;Parent=Cre13.g604250.t1.1.v5.5;pacid=30784166
chromosome_13	phytozomev13	exon	4653493	4654115	.	-	.	ID=Cre13.g604250.t1.1.v5.5.exon.11;Parent=Cre13.g604250.t1.1.v5.5;pacid=30784166
chromosome_13	phytozomev13	CDS	4653493	4654115	.	-	2	ID=Cre13.g604250.t1.1.v5.5.CDS.11;Parent=Cre13.g604250.t1.1.v5.5;pacid=30784166
chromosome_13	phytozomev13	exon	4654438	4654662	.	-	.	ID=Cre13.g604250.t1.1.v5.5.exon.10;Parent=Cre13.g604250.t1.1.v5.5;pacid=30784166
chromosome_13	phytozomev13	CDS	4654438	4654662	.	-	2	ID=Cre13.g604250.t1.1.v5.5.CDS.10;Parent=Cre13.g604250.t1.1.v5.5;pacid=30784166
chromosome_13	phytozomev13	exon	4654999	4655166	.	-	.	ID=Cre13.g604250.t1.1.v5.5.exon.9;Parent=Cre13.g604250.t1.1.v5.5;pacid=30784166
chromosome_13	phytozomev13	CDS	4654999	4655166	.	-	2	ID=Cre13.g604250.t1.1.v5.5.CDS.9;Parent=Cre13.g604250.t1.1.v5.5;pacid=30784166
chromosome_13	phytozomev13	exon	4655405	4655447	.	-	.	ID=Cre13.g604250.t1.1.v5.5.exon.8;Parent=Cre13.g604250.t1.1.v5.5;pacid=30784166
chromosome_13	phytozomev13	CDS	4655405	4655447	.	-	0	ID=Cre13.g604250.t1.1.v5.5.CDS.8;Parent=Cre13.g604250.t1.1.v5.5;pacid=30784166
chromosome_13	phytozomev13	exon	4655793	4656121	.	-	.	ID=Cre13.g604250.t1.1.v5.5.exon.7;Parent=Cre13.g604250.t1.1.v5.5;pacid=30784166
chromosome_13	phytozomev13	CDS	4655793	4656121	.	-	2	ID=Cre13.g604250.t1.1.v5.5.CDS.7;Parent=Cre13.g604250.t1.1.v5.5;pacid=30784166
chromosome_13	phytozomev13	exon	4656305	4656421	.	-	.	ID=Cre13.g604250.t1.1.v5.5.exon.6;Parent=Cre13.g604250.t1.1.v5.5;pacid=30784166
chromosome_13	phytozomev13	CDS	4656305	4656421	.	-	2	ID=Cre13.g604250.t1.1.v5.5.CDS.6;Parent=Cre13.g604250.t1.1.v5.5;pacid=30784166
chromosome_13	phytozomev13	exon	4656741	4656783	.	-	.	ID=Cre13.g604250.t1.1.v5.5.exon.5;Parent=Cre13.g604250.t1.1.v5.5;pacid=30784166
chromosome_13	phytozomev13	CDS	4656741	4656783	.	-	0	ID=Cre13.g604250.t1.1.v5.5.CDS.5;Parent=Cre13.g604250.t1.1.v5.5;pacid=30784166
chromosome_13	phytozomev13	exon	4656944	4657407	.	-	.	ID=Cre13.g604250.t1.1.v5.5.exon.4;Parent=Cre13.g604250.t1.1.v5.5;pacid=30784166
chromosome_13	phytozomev13	CDS	4656944	4657407	.	-	2	ID=Cre13.g604250.t1.1.v5.5.CDS.4;Parent=Cre13.g604250.t1.1.v5.5;pacid=30784166
chromosome_13	phytozomev13	exon	4657683	4657916	.	-	.	ID=Cre13.g604250.t1.1.v5.5.exon.3;Parent=Cre13.g604250.t1.1.v5.5;pacid=30784166
chromosome_13	phytozomev13	CDS	4657683	4657916	.	-	2	ID=Cre13.g604250.t1.1.v5.5.CDS.3;Parent=Cre13.g604250.t1.1.v5.5;pacid=30784166
chromosome_13	phytozomev13	exon	4658100	4659155	.	-	.	ID=Cre13.g604250.t1.1.v5.5.exon.2;Parent=Cre13.g604250.t1.1.v5.5;pacid=30784166
chromosome_13	phytozomev13	CDS	4658100	4659155	.	-	2	ID=Cre13.g604250.t1.1.v5.5.CDS.2;Parent=Cre13.g604250.t1.1.v5.5;pacid=30784166
chromosome_13	phytozomev13	CDS	4659227	4659287	.	-	0	ID=Cre13.g604250.t1.1.v5.5.CDS.1;Parent=Cre13.g604250.t1.1.v5.5;pacid=30784166
chromosome_13	phytozomev13	exon	4659227	4659444	.	-	.	ID=Cre13.g604250.t1.1.v5.5.exon.1;Parent=Cre13.g604250.t1.1.v5.5;pacid=30784166
chromosome_13	phytozomev13	five_prime_UTR	4659288	4659444	.	-	.	ID=Cre13.g604250.t1.1.v5.5.five_prime_UTR.1;Parent=Cre13.g604250.t1.1.v5.5;pacid=30784166
###
chromosome_13	phytozomev13	gene	4665149	4667634	.	-	.	ID=Cre13.g604300.v5.5;Name=Cre13.g604300
chromosome_13	phytozomev13	mRNA	4665149	4667634	.	-	.	ID=Cre13.g604300.t1.2.v5.5;Parent=Cre13.g604300.v5.5;Name=Cre13.g604300.t1.2;pacid=30784152;longest=1
chromosome_13	phytozomev13	three_prime_UTR	4665149	4666809	.	-	.	ID=Cre13.g604300.t1.2.v5.5.three_prime_UTR.1;Parent=Cre13.g604300.t1.2.v5.5;pacid=30784152
chromosome_13	phytozomev13	exon	4665149	4667634	.	-	.	ID=Cre13.g604300.t1.2.v5.5.exon.1;Parent=Cre13.g604300.t1.2.v5.5;pacid=30784152
chromosome_13	phytozomev13	CDS	4666810	4667505	.	-	0	ID=Cre13.g604300.t1.2.v5.5.CDS.1;Parent=Cre13.g604300.t1.2.v5.5;pacid=30784152
chromosome_13	phytozomev13	five_prime_UTR	4667506	4667634	.	-	.	ID=Cre13.g604300.t1.2.v5.5.five_prime_UTR.1;Parent=Cre13.g604300.t1.2.v5.5;pacid=30784152
###
chromosome_13	phytozomev13	gene	4667795	4678184	.	+	.	ID=Cre13.g604350.v5.5;Name=Cre13.g604350
chromosome_13	phytozomev13	mRNA	4667795	4677970	.	+	.	ID=Cre13.g604350.t2.1.v5.5;Parent=Cre13.g604350.v5.5;Name=Cre13.g604350.t2.1;pacid=30784029;longest=0
chromosome_13	phytozomev13	five_prime_UTR	4667795	4668215	.	+	.	ID=Cre13.g604350.t2.1.v5.5.five_prime_UTR.1;Parent=Cre13.g604350.t2.1.v5.5;pacid=30784029
chromosome_13	phytozomev13	exon	4667795	4668242	.	+	.	ID=Cre13.g604350.t2.1.v5.5.exon.1;Parent=Cre13.g604350.t2.1.v5.5;pacid=30784029
chromosome_13	phytozomev13	CDS	4668216	4668242	.	+	0	ID=Cre13.g604350.t2.1.v5.5.CDS.1;Parent=Cre13.g604350.t2.1.v5.5;pacid=30784029
chromosome_13	phytozomev13	exon	4668526	4668578	.	+	.	ID=Cre13.g604350.t2.1.v5.5.exon.2;Parent=Cre13.g604350.t2.1.v5.5;pacid=30784029
chromosome_13	phytozomev13	CDS	4668526	4668578	.	+	0	ID=Cre13.g604350.t2.1.v5.5.CDS.2;Parent=Cre13.g604350.t2.1.v5.5;pacid=30784029
chromosome_13	phytozomev13	exon	4669397	4669503	.	+	.	ID=Cre13.g604350.t2.1.v5.5.exon.3;Parent=Cre13.g604350.t2.1.v5.5;pacid=30784029
chromosome_13	phytozomev13	CDS	4669397	4669503	.	+	1	ID=Cre13.g604350.t2.1.v5.5.CDS.3;Parent=Cre13.g604350.t2.1.v5.5;pacid=30784029
chromosome_13	phytozomev13	exon	4669805	4669836	.	+	.	ID=Cre13.g604350.t2.1.v5.5.exon.4;Parent=Cre13.g604350.t2.1.v5.5;pacid=30784029
chromosome_13	phytozomev13	CDS	4669805	4669836	.	+	2	ID=Cre13.g604350.t2.1.v5.5.CDS.4;Parent=Cre13.g604350.t2.1.v5.5;pacid=30784029
chromosome_13	phytozomev13	exon	4670019	4670237	.	+	.	ID=Cre13.g604350.t2.1.v5.5.exon.5;Parent=Cre13.g604350.t2.1.v5.5;pacid=30784029
chromosome_13	phytozomev13	CDS	4670019	4670237	.	+	0	ID=Cre13.g604350.t2.1.v5.5.CDS.5;Parent=Cre13.g604350.t2.1.v5.5;pacid=30784029
chromosome_13	phytozomev13	exon	4670553	4670958	.	+	.	ID=Cre13.g604350.t2.1.v5.5.exon.6;Parent=Cre13.g604350.t2.1.v5.5;pacid=30784029
chromosome_13	phytozomev13	CDS	4670553	4670958	.	+	0	ID=Cre13.g604350.t2.1.v5.5.CDS.6;Parent=Cre13.g604350.t2.1.v5.5;pacid=30784029
chromosome_13	phytozomev13	exon	4671167	4672372	.	+	.	ID=Cre13.g604350.t2.1.v5.5.exon.7;Parent=Cre13.g604350.t2.1.v5.5;pacid=30784029
chromosome_13	phytozomev13	CDS	4671167	4672372	.	+	2	ID=Cre13.g604350.t2.1.v5.5.CDS.7;Parent=Cre13.g604350.t2.1.v5.5;pacid=30784029
chromosome_13	phytozomev13	exon	4672659	4673148	.	+	.	ID=Cre13.g604350.t2.1.v5.5.exon.8;Parent=Cre13.g604350.t2.1.v5.5;pacid=30784029
chromosome_13	phytozomev13	CDS	4672659	4673148	.	+	2	ID=Cre13.g604350.t2.1.v5.5.CDS.8;Parent=Cre13.g604350.t2.1.v5.5;pacid=30784029
chromosome_13	phytozomev13	exon	4673455	4673659	.	+	.	ID=Cre13.g604350.t2.1.v5.5.exon.9;Parent=Cre13.g604350.t2.1.v5.5;pacid=30784029
chromosome_13	phytozomev13	CDS	4673455	4673659	.	+	1	ID=Cre13.g604350.t2.1.v5.5.CDS.9;Parent=Cre13.g604350.t2.1.v5.5;pacid=30784029
chromosome_13	phytozomev13	exon	4673894	4673974	.	+	.	ID=Cre13.g604350.t2.1.v5.5.exon.10;Parent=Cre13.g604350.t2.1.v5.5;pacid=30784029
chromosome_13	phytozomev13	CDS	4673894	4673974	.	+	0	ID=Cre13.g604350.t2.1.v5.5.CDS.10;Parent=Cre13.g604350.t2.1.v5.5;pacid=30784029
chromosome_13	phytozomev13	exon	4674228	4674296	.	+	.	ID=Cre13.g604350.t2.1.v5.5.exon.11;Parent=Cre13.g604350.t2.1.v5.5;pacid=30784029
chromosome_13	phytozomev13	CDS	4674228	4674296	.	+	0	ID=Cre13.g604350.t2.1.v5.5.CDS.11;Parent=Cre13.g604350.t2.1.v5.5;pacid=30784029
chromosome_13	phytozomev13	exon	4674619	4674690	.	+	.	ID=Cre13.g604350.t2.1.v5.5.exon.12;Parent=Cre13.g604350.t2.1.v5.5;pacid=30784029
chromosome_13	phytozomev13	CDS	4674619	4674690	.	+	0	ID=Cre13.g604350.t2.1.v5.5.CDS.12;Parent=Cre13.g604350.t2.1.v5.5;pacid=30784029
chromosome_13	phytozomev13	exon	4674893	4674952	.	+	.	ID=Cre13.g604350.t2.1.v5.5.exon.13;Parent=Cre13.g604350.t2.1.v5.5;pacid=30784029
chromosome_13	phytozomev13	CDS	4674893	4674952	.	+	0	ID=Cre13.g604350.t2.1.v5.5.CDS.13;Parent=Cre13.g604350.t2.1.v5.5;pacid=30784029
chromosome_13	phytozomev13	exon	4675084	4675146	.	+	.	ID=Cre13.g604350.t2.1.v5.5.exon.14;Parent=Cre13.g604350.t2.1.v5.5;pacid=30784029
chromosome_13	phytozomev13	CDS	4675084	4675146	.	+	0	ID=Cre13.g604350.t2.1.v5.5.CDS.14;Parent=Cre13.g604350.t2.1.v5.5;pacid=30784029
chromosome_13	phytozomev13	exon	4675478	4675566	.	+	.	ID=Cre13.g604350.t2.1.v5.5.exon.15;Parent=Cre13.g604350.t2.1.v5.5;pacid=30784029
chromosome_13	phytozomev13	CDS	4675478	4675566	.	+	0	ID=Cre13.g604350.t2.1.v5.5.CDS.15;Parent=Cre13.g604350.t2.1.v5.5;pacid=30784029
chromosome_13	phytozomev13	exon	4675844	4676021	.	+	.	ID=Cre13.g604350.t2.1.v5.5.exon.16;Parent=Cre13.g604350.t2.1.v5.5;pacid=30784029
chromosome_13	phytozomev13	CDS	4675844	4676021	.	+	1	ID=Cre13.g604350.t2.1.v5.5.CDS.16;Parent=Cre13.g604350.t2.1.v5.5;pacid=30784029
chromosome_13	phytozomev13	exon	4676295	4676336	.	+	.	ID=Cre13.g604350.t2.1.v5.5.exon.17;Parent=Cre13.g604350.t2.1.v5.5;pacid=30784029
chromosome_13	phytozomev13	CDS	4676295	4676336	.	+	0	ID=Cre13.g604350.t2.1.v5.5.CDS.17;Parent=Cre13.g604350.t2.1.v5.5;pacid=30784029
chromosome_13	phytozomev13	CDS	4676520	4677227	.	+	0	ID=Cre13.g604350.t2.1.v5.5.CDS.18;Parent=Cre13.g604350.t2.1.v5.5;pacid=30784029
chromosome_13	phytozomev13	exon	4676520	4677970	.	+	.	ID=Cre13.g604350.t2.1.v5.5.exon.18;Parent=Cre13.g604350.t2.1.v5.5;pacid=30784029
chromosome_13	phytozomev13	three_prime_UTR	4677228	4677970	.	+	.	ID=Cre13.g604350.t2.1.v5.5.three_prime_UTR.1;Parent=Cre13.g604350.t2.1.v5.5;pacid=30784029
chromosome_13	phytozomev13	mRNA	4667795	4678184	.	+	.	ID=Cre13.g604350.t1.1.v5.5;Parent=Cre13.g604350.v5.5;Name=Cre13.g604350.t1.1;pacid=30784028;longest=1
chromosome_13	phytozomev13	five_prime_UTR	4667795	4668215	.	+	.	ID=Cre13.g604350.t1.1.v5.5.five_prime_UTR.1;Parent=Cre13.g604350.t1.1.v5.5;pacid=30784028
chromosome_13	phytozomev13	exon	4667795	4668242	.	+	.	ID=Cre13.g604350.t1.1.v5.5.exon.1;Parent=Cre13.g604350.t1.1.v5.5;pacid=30784028
chromosome_13	phytozomev13	CDS	4668216	4668242	.	+	0	ID=Cre13.g604350.t1.1.v5.5.CDS.1;Parent=Cre13.g604350.t1.1.v5.5;pacid=30784028
chromosome_13	phytozomev13	exon	4668526	4668578	.	+	.	ID=Cre13.g604350.t1.1.v5.5.exon.2;Parent=Cre13.g604350.t1.1.v5.5;pacid=30784028
chromosome_13	phytozomev13	CDS	4668526	4668578	.	+	0	ID=Cre13.g604350.t1.1.v5.5.CDS.2;Parent=Cre13.g604350.t1.1.v5.5;pacid=30784028
chromosome_13	phytozomev13	exon	4669397	4669503	.	+	.	ID=Cre13.g604350.t1.1.v5.5.exon.3;Parent=Cre13.g604350.t1.1.v5.5;pacid=30784028
chromosome_13	phytozomev13	CDS	4669397	4669503	.	+	1	ID=Cre13.g604350.t1.1.v5.5.CDS.3;Parent=Cre13.g604350.t1.1.v5.5;pacid=30784028
chromosome_13	phytozomev13	exon	4669805	4669836	.	+	.	ID=Cre13.g604350.t1.1.v5.5.exon.4;Parent=Cre13.g604350.t1.1.v5.5;pacid=30784028
chromosome_13	phytozomev13	CDS	4669805	4669836	.	+	2	ID=Cre13.g604350.t1.1.v5.5.CDS.4;Parent=Cre13.g604350.t1.1.v5.5;pacid=30784028
chromosome_13	phytozomev13	exon	4670019	4670237	.	+	.	ID=Cre13.g604350.t1.1.v5.5.exon.5;Parent=Cre13.g604350.t1.1.v5.5;pacid=30784028
chromosome_13	phytozomev13	CDS	4670019	4670237	.	+	0	ID=Cre13.g604350.t1.1.v5.5.CDS.5;Parent=Cre13.g604350.t1.1.v5.5;pacid=30784028
chromosome_13	phytozomev13	exon	4670553	4670958	.	+	.	ID=Cre13.g604350.t1.1.v5.5.exon.6;Parent=Cre13.g604350.t1.1.v5.5;pacid=30784028
chromosome_13	phytozomev13	CDS	4670553	4670958	.	+	0	ID=Cre13.g604350.t1.1.v5.5.CDS.6;Parent=Cre13.g604350.t1.1.v5.5;pacid=30784028
chromosome_13	phytozomev13	exon	4671167	4672372	.	+	.	ID=Cre13.g604350.t1.1.v5.5.exon.7;Parent=Cre13.g604350.t1.1.v5.5;pacid=30784028
chromosome_13	phytozomev13	CDS	4671167	4672372	.	+	2	ID=Cre13.g604350.t1.1.v5.5.CDS.7;Parent=Cre13.g604350.t1.1.v5.5;pacid=30784028
chromosome_13	phytozomev13	exon	4672659	4673148	.	+	.	ID=Cre13.g604350.t1.1.v5.5.exon.8;Parent=Cre13.g604350.t1.1.v5.5;pacid=30784028
chromosome_13	phytozomev13	CDS	4672659	4673148	.	+	2	ID=Cre13.g604350.t1.1.v5.5.CDS.8;Parent=Cre13.g604350.t1.1.v5.5;pacid=30784028
chromosome_13	phytozomev13	exon	4673455	4673659	.	+	.	ID=Cre13.g604350.t1.1.v5.5.exon.9;Parent=Cre13.g604350.t1.1.v5.5;pacid=30784028
chromosome_13	phytozomev13	CDS	4673455	4673659	.	+	1	ID=Cre13.g604350.t1.1.v5.5.CDS.9;Parent=Cre13.g604350.t1.1.v5.5;pacid=30784028
chromosome_13	phytozomev13	exon	4673894	4673974	.	+	.	ID=Cre13.g604350.t1.1.v5.5.exon.10;Parent=Cre13.g604350.t1.1.v5.5;pacid=30784028
chromosome_13	phytozomev13	CDS	4673894	4673974	.	+	0	ID=Cre13.g604350.t1.1.v5.5.CDS.10;Parent=Cre13.g604350.t1.1.v5.5;pacid=30784028
chromosome_13	phytozomev13	exon	4674228	4674296	.	+	.	ID=Cre13.g604350.t1.1.v5.5.exon.11;Parent=Cre13.g604350.t1.1.v5.5;pacid=30784028
chromosome_13	phytozomev13	CDS	4674228	4674296	.	+	0	ID=Cre13.g604350.t1.1.v5.5.CDS.11;Parent=Cre13.g604350.t1.1.v5.5;pacid=30784028
chromosome_13	phytozomev13	exon	4674619	4674690	.	+	.	ID=Cre13.g604350.t1.1.v5.5.exon.12;Parent=Cre13.g604350.t1.1.v5.5;pacid=30784028
chromosome_13	phytozomev13	CDS	4674619	4674690	.	+	0	ID=Cre13.g604350.t1.1.v5.5.CDS.12;Parent=Cre13.g604350.t1.1.v5.5;pacid=30784028
chromosome_13	phytozomev13	exon	4674893	4674952	.	+	.	ID=Cre13.g604350.t1.1.v5.5.exon.13;Parent=Cre13.g604350.t1.1.v5.5;pacid=30784028
chromosome_13	phytozomev13	CDS	4674893	4674952	.	+	0	ID=Cre13.g604350.t1.1.v5.5.CDS.13;Parent=Cre13.g604350.t1.1.v5.5;pacid=30784028
chromosome_13	phytozomev13	exon	4675084	4675146	.	+	.	ID=Cre13.g604350.t1.1.v5.5.exon.14;Parent=Cre13.g604350.t1.1.v5.5;pacid=30784028
chromosome_13	phytozomev13	CDS	4675084	4675146	.	+	0	ID=Cre13.g604350.t1.1.v5.5.CDS.14;Parent=Cre13.g604350.t1.1.v5.5;pacid=30784028
chromosome_13	phytozomev13	exon	4675478	4675566	.	+	.	ID=Cre13.g604350.t1.1.v5.5.exon.15;Parent=Cre13.g604350.t1.1.v5.5;pacid=30784028
chromosome_13	phytozomev13	CDS	4675478	4675566	.	+	0	ID=Cre13.g604350.t1.1.v5.5.CDS.15;Parent=Cre13.g604350.t1.1.v5.5;pacid=30784028
chromosome_13	phytozomev13	exon	4675844	4676021	.	+	.	ID=Cre13.g604350.t1.1.v5.5.exon.16;Parent=Cre13.g604350.t1.1.v5.5;pacid=30784028
chromosome_13	phytozomev13	CDS	4675844	4676021	.	+	1	ID=Cre13.g604350.t1.1.v5.5.CDS.16;Parent=Cre13.g604350.t1.1.v5.5;pacid=30784028
chromosome_13	phytozomev13	exon	4676295	4676336	.	+	.	ID=Cre13.g604350.t1.1.v5.5.exon.17;Parent=Cre13.g604350.t1.1.v5.5;pacid=30784028
chromosome_13	phytozomev13	CDS	4676295	4676336	.	+	0	ID=Cre13.g604350.t1.1.v5.5.CDS.17;Parent=Cre13.g604350.t1.1.v5.5;pacid=30784028
chromosome_13	phytozomev13	CDS	4676520	4677227	.	+	0	ID=Cre13.g604350.t1.1.v5.5.CDS.18;Parent=Cre13.g604350.t1.1.v5.5;pacid=30784028
chromosome_13	phytozomev13	exon	4676520	4678184	.	+	.	ID=Cre13.g604350.t1.1.v5.5.exon.18;Parent=Cre13.g604350.t1.1.v5.5;pacid=30784028
chromosome_13	phytozomev13	three_prime_UTR	4677228	4678184	.	+	.	ID=Cre13.g604350.t1.1.v5.5.three_prime_UTR.1;Parent=Cre13.g604350.t1.1.v5.5;pacid=30784028
###
chromosome_13	phytozomev13	gene	4681595	4691756	.	+	.	ID=Cre13.g604450.v5.5;Name=Cre13.g604450
chromosome_13	phytozomev13	mRNA	4681595	4691756	.	+	.	ID=Cre13.g604450.t1.1.v5.5;Parent=Cre13.g604450.v5.5;Name=Cre13.g604450.t1.1;pacid=30784169;longest=1
chromosome_13	phytozomev13	five_prime_UTR	4681595	4682020	.	+	.	ID=Cre13.g604450.t1.1.v5.5.five_prime_UTR.1;Parent=Cre13.g604450.t1.1.v5.5;pacid=30784169
chromosome_13	phytozomev13	exon	4681595	4682287	.	+	.	ID=Cre13.g604450.t1.1.v5.5.exon.1;Parent=Cre13.g604450.t1.1.v5.5;pacid=30784169
chromosome_13	phytozomev13	CDS	4682021	4682287	.	+	0	ID=Cre13.g604450.t1.1.v5.5.CDS.1;Parent=Cre13.g604450.t1.1.v5.5;pacid=30784169
chromosome_13	phytozomev13	exon	4682462	4682686	.	+	.	ID=Cre13.g604450.t1.1.v5.5.exon.2;Parent=Cre13.g604450.t1.1.v5.5;pacid=30784169
chromosome_13	phytozomev13	CDS	4682462	4682686	.	+	0	ID=Cre13.g604450.t1.1.v5.5.CDS.2;Parent=Cre13.g604450.t1.1.v5.5;pacid=30784169
chromosome_13	phytozomev13	exon	4682886	4683549	.	+	.	ID=Cre13.g604450.t1.1.v5.5.exon.3;Parent=Cre13.g604450.t1.1.v5.5;pacid=30784169
chromosome_13	phytozomev13	CDS	4682886	4683549	.	+	0	ID=Cre13.g604450.t1.1.v5.5.CDS.3;Parent=Cre13.g604450.t1.1.v5.5;pacid=30784169
chromosome_13	phytozomev13	exon	4683702	4683937	.	+	.	ID=Cre13.g604450.t1.1.v5.5.exon.4;Parent=Cre13.g604450.t1.1.v5.5;pacid=30784169
chromosome_13	phytozomev13	CDS	4683702	4683937	.	+	2	ID=Cre13.g604450.t1.1.v5.5.CDS.4;Parent=Cre13.g604450.t1.1.v5.5;pacid=30784169
chromosome_13	phytozomev13	exon	4684005	4684698	.	+	.	ID=Cre13.g604450.t1.1.v5.5.exon.5;Parent=Cre13.g604450.t1.1.v5.5;pacid=30784169
chromosome_13	phytozomev13	CDS	4684005	4684698	.	+	0	ID=Cre13.g604450.t1.1.v5.5.CDS.5;Parent=Cre13.g604450.t1.1.v5.5;pacid=30784169
chromosome_13	phytozomev13	exon	4684761	4688270	.	+	.	ID=Cre13.g604450.t1.1.v5.5.exon.6;Parent=Cre13.g604450.t1.1.v5.5;pacid=30784169
chromosome_13	phytozomev13	CDS	4684761	4688270	.	+	2	ID=Cre13.g604450.t1.1.v5.5.CDS.6;Parent=Cre13.g604450.t1.1.v5.5;pacid=30784169
chromosome_13	phytozomev13	exon	4688480	4688884	.	+	.	ID=Cre13.g604450.t1.1.v5.5.exon.7;Parent=Cre13.g604450.t1.1.v5.5;pacid=30784169
chromosome_13	phytozomev13	CDS	4688480	4688884	.	+	2	ID=Cre13.g604450.t1.1.v5.5.CDS.7;Parent=Cre13.g604450.t1.1.v5.5;pacid=30784169
chromosome_13	phytozomev13	exon	4689120	4689344	.	+	.	ID=Cre13.g604450.t1.1.v5.5.exon.8;Parent=Cre13.g604450.t1.1.v5.5;pacid=30784169
chromosome_13	phytozomev13	CDS	4689120	4689344	.	+	2	ID=Cre13.g604450.t1.1.v5.5.CDS.8;Parent=Cre13.g604450.t1.1.v5.5;pacid=30784169
chromosome_13	phytozomev13	exon	4689628	4689984	.	+	.	ID=Cre13.g604450.t1.1.v5.5.exon.9;Parent=Cre13.g604450.t1.1.v5.5;pacid=30784169
chromosome_13	phytozomev13	CDS	4689628	4689984	.	+	2	ID=Cre13.g604450.t1.1.v5.5.CDS.9;Parent=Cre13.g604450.t1.1.v5.5;pacid=30784169
chromosome_13	phytozomev13	exon	4690165	4690288	.	+	.	ID=Cre13.g604450.t1.1.v5.5.exon.10;Parent=Cre13.g604450.t1.1.v5.5;pacid=30784169
chromosome_13	phytozomev13	CDS	4690165	4690288	.	+	2	ID=Cre13.g604450.t1.1.v5.5.CDS.10;Parent=Cre13.g604450.t1.1.v5.5;pacid=30784169
chromosome_13	phytozomev13	exon	4690430	4690521	.	+	.	ID=Cre13.g604450.t1.1.v5.5.exon.11;Parent=Cre13.g604450.t1.1.v5.5;pacid=30784169
chromosome_13	phytozomev13	CDS	4690430	4690521	.	+	1	ID=Cre13.g604450.t1.1.v5.5.CDS.11;Parent=Cre13.g604450.t1.1.v5.5;pacid=30784169
chromosome_13	phytozomev13	CDS	4690652	4690977	.	+	2	ID=Cre13.g604450.t1.1.v5.5.CDS.12;Parent=Cre13.g604450.t1.1.v5.5;pacid=30784169
chromosome_13	phytozomev13	exon	4690652	4691756	.	+	.	ID=Cre13.g604450.t1.1.v5.5.exon.12;Parent=Cre13.g604450.t1.1.v5.5;pacid=30784169
chromosome_13	phytozomev13	three_prime_UTR	4690978	4691756	.	+	.	ID=Cre13.g604450.t1.1.v5.5.three_prime_UTR.1;Parent=Cre13.g604450.t1.1.v5.5;pacid=30784169
###
chromosome_13	phytozomev13	gene	4691805	4703296	.	+	.	ID=Cre13.g604501.v5.5;Name=Cre13.g604501
chromosome_13	phytozomev13	mRNA	4691805	4703296	.	+	.	ID=Cre13.g604501.t1.1.v5.5;Parent=Cre13.g604501.v5.5;Name=Cre13.g604501.t1.1;pacid=30784440;longest=1
chromosome_13	phytozomev13	five_prime_UTR	4691805	4691939	.	+	.	ID=Cre13.g604501.t1.1.v5.5.five_prime_UTR.1;Parent=Cre13.g604501.t1.1.v5.5;pacid=30784440
chromosome_13	phytozomev13	exon	4691805	4692054	.	+	.	ID=Cre13.g604501.t1.1.v5.5.exon.1;Parent=Cre13.g604501.t1.1.v5.5;pacid=30784440
chromosome_13	phytozomev13	CDS	4691940	4692054	.	+	0	ID=Cre13.g604501.t1.1.v5.5.CDS.1;Parent=Cre13.g604501.t1.1.v5.5;pacid=30784440
chromosome_13	phytozomev13	exon	4692244	4700334	.	+	.	ID=Cre13.g604501.t1.1.v5.5.exon.2;Parent=Cre13.g604501.t1.1.v5.5;pacid=30784440
chromosome_13	phytozomev13	CDS	4692244	4700334	.	+	2	ID=Cre13.g604501.t1.1.v5.5.CDS.2;Parent=Cre13.g604501.t1.1.v5.5;pacid=30784440
chromosome_13	phytozomev13	exon	4700548	4700868	.	+	.	ID=Cre13.g604501.t1.1.v5.5.exon.3;Parent=Cre13.g604501.t1.1.v5.5;pacid=30784440
chromosome_13	phytozomev13	CDS	4700548	4700868	.	+	2	ID=Cre13.g604501.t1.1.v5.5.CDS.3;Parent=Cre13.g604501.t1.1.v5.5;pacid=30784440
chromosome_13	phytozomev13	exon	4701041	4701265	.	+	.	ID=Cre13.g604501.t1.1.v5.5.exon.4;Parent=Cre13.g604501.t1.1.v5.5;pacid=30784440
chromosome_13	phytozomev13	CDS	4701041	4701265	.	+	2	ID=Cre13.g604501.t1.1.v5.5.CDS.4;Parent=Cre13.g604501.t1.1.v5.5;pacid=30784440
chromosome_13	phytozomev13	exon	4701429	4701785	.	+	.	ID=Cre13.g604501.t1.1.v5.5.exon.5;Parent=Cre13.g604501.t1.1.v5.5;pacid=30784440
chromosome_13	phytozomev13	CDS	4701429	4701785	.	+	2	ID=Cre13.g604501.t1.1.v5.5.CDS.5;Parent=Cre13.g604501.t1.1.v5.5;pacid=30784440
chromosome_13	phytozomev13	exon	4702002	4702125	.	+	.	ID=Cre13.g604501.t1.1.v5.5.exon.6;Parent=Cre13.g604501.t1.1.v5.5;pacid=30784440
chromosome_13	phytozomev13	CDS	4702002	4702125	.	+	2	ID=Cre13.g604501.t1.1.v5.5.CDS.6;Parent=Cre13.g604501.t1.1.v5.5;pacid=30784440
chromosome_13	phytozomev13	exon	4702276	4702367	.	+	.	ID=Cre13.g604501.t1.1.v5.5.exon.7;Parent=Cre13.g604501.t1.1.v5.5;pacid=30784440
chromosome_13	phytozomev13	CDS	4702276	4702367	.	+	1	ID=Cre13.g604501.t1.1.v5.5.CDS.7;Parent=Cre13.g604501.t1.1.v5.5;pacid=30784440
chromosome_13	phytozomev13	CDS	4702510	4702835	.	+	2	ID=Cre13.g604501.t1.1.v5.5.CDS.8;Parent=Cre13.g604501.t1.1.v5.5;pacid=30784440
chromosome_13	phytozomev13	exon	4702510	4703296	.	+	.	ID=Cre13.g604501.t1.1.v5.5.exon.8;Parent=Cre13.g604501.t1.1.v5.5;pacid=30784440
chromosome_13	phytozomev13	three_prime_UTR	4702836	4703296	.	+	.	ID=Cre13.g604501.t1.1.v5.5.three_prime_UTR.1;Parent=Cre13.g604501.t1.1.v5.5;pacid=30784440
###
chromosome_13	phytozomev13	gene	4703299	4710914	.	-	.	ID=Cre13.g604550.v5.5;Name=Cre13.g604550
chromosome_13	phytozomev13	mRNA	4703299	4710914	.	-	.	ID=Cre13.g604550.t1.2.v5.5;Parent=Cre13.g604550.v5.5;Name=Cre13.g604550.t1.2;pacid=30784343;longest=1
chromosome_13	phytozomev13	three_prime_UTR	4703299	4703503	.	-	.	ID=Cre13.g604550.t1.2.v5.5.three_prime_UTR.1;Parent=Cre13.g604550.t1.2.v5.5;pacid=30784343
chromosome_13	phytozomev13	exon	4703299	4704205	.	-	.	ID=Cre13.g604550.t1.2.v5.5.exon.14;Parent=Cre13.g604550.t1.2.v5.5;pacid=30784343
chromosome_13	phytozomev13	CDS	4703504	4704205	.	-	0	ID=Cre13.g604550.t1.2.v5.5.CDS.14;Parent=Cre13.g604550.t1.2.v5.5;pacid=30784343
chromosome_13	phytozomev13	exon	4704524	4704947	.	-	.	ID=Cre13.g604550.t1.2.v5.5.exon.13;Parent=Cre13.g604550.t1.2.v5.5;pacid=30784343
chromosome_13	phytozomev13	CDS	4704524	4704947	.	-	1	ID=Cre13.g604550.t1.2.v5.5.CDS.13;Parent=Cre13.g604550.t1.2.v5.5;pacid=30784343
chromosome_13	phytozomev13	exon	4705791	4706043	.	-	.	ID=Cre13.g604550.t1.2.v5.5.exon.12;Parent=Cre13.g604550.t1.2.v5.5;pacid=30784343
chromosome_13	phytozomev13	CDS	4705791	4706043	.	-	2	ID=Cre13.g604550.t1.2.v5.5.CDS.12;Parent=Cre13.g604550.t1.2.v5.5;pacid=30784343
chromosome_13	phytozomev13	exon	4706463	4706571	.	-	.	ID=Cre13.g604550.t1.2.v5.5.exon.11;Parent=Cre13.g604550.t1.2.v5.5;pacid=30784343
chromosome_13	phytozomev13	CDS	4706463	4706571	.	-	0	ID=Cre13.g604550.t1.2.v5.5.CDS.11;Parent=Cre13.g604550.t1.2.v5.5;pacid=30784343
chromosome_13	phytozomev13	exon	4706782	4707273	.	-	.	ID=Cre13.g604550.t1.2.v5.5.exon.10;Parent=Cre13.g604550.t1.2.v5.5;pacid=30784343
chromosome_13	phytozomev13	CDS	4706782	4707273	.	-	0	ID=Cre13.g604550.t1.2.v5.5.CDS.10;Parent=Cre13.g604550.t1.2.v5.5;pacid=30784343
chromosome_13	phytozomev13	exon	4707520	4707758	.	-	.	ID=Cre13.g604550.t1.2.v5.5.exon.9;Parent=Cre13.g604550.t1.2.v5.5;pacid=30784343
chromosome_13	phytozomev13	CDS	4707520	4707758	.	-	2	ID=Cre13.g604550.t1.2.v5.5.CDS.9;Parent=Cre13.g604550.t1.2.v5.5;pacid=30784343
chromosome_13	phytozomev13	exon	4707915	4708103	.	-	.	ID=Cre13.g604550.t1.2.v5.5.exon.8;Parent=Cre13.g604550.t1.2.v5.5;pacid=30784343
chromosome_13	phytozomev13	CDS	4707915	4708103	.	-	2	ID=Cre13.g604550.t1.2.v5.5.CDS.8;Parent=Cre13.g604550.t1.2.v5.5;pacid=30784343
chromosome_13	phytozomev13	exon	4708430	4708565	.	-	.	ID=Cre13.g604550.t1.2.v5.5.exon.7;Parent=Cre13.g604550.t1.2.v5.5;pacid=30784343
chromosome_13	phytozomev13	CDS	4708430	4708565	.	-	0	ID=Cre13.g604550.t1.2.v5.5.CDS.7;Parent=Cre13.g604550.t1.2.v5.5;pacid=30784343
chromosome_13	phytozomev13	exon	4708734	4708829	.	-	.	ID=Cre13.g604550.t1.2.v5.5.exon.6;Parent=Cre13.g604550.t1.2.v5.5;pacid=30784343
chromosome_13	phytozomev13	CDS	4708734	4708829	.	-	0	ID=Cre13.g604550.t1.2.v5.5.CDS.6;Parent=Cre13.g604550.t1.2.v5.5;pacid=30784343
chromosome_13	phytozomev13	exon	4709081	4709230	.	-	.	ID=Cre13.g604550.t1.2.v5.5.exon.5;Parent=Cre13.g604550.t1.2.v5.5;pacid=30784343
chromosome_13	phytozomev13	CDS	4709081	4709230	.	-	0	ID=Cre13.g604550.t1.2.v5.5.CDS.5;Parent=Cre13.g604550.t1.2.v5.5;pacid=30784343
chromosome_13	phytozomev13	exon	4709884	4709934	.	-	.	ID=Cre13.g604550.t1.2.v5.5.exon.4;Parent=Cre13.g604550.t1.2.v5.5;pacid=30784343
chromosome_13	phytozomev13	CDS	4709884	4709934	.	-	0	ID=Cre13.g604550.t1.2.v5.5.CDS.4;Parent=Cre13.g604550.t1.2.v5.5;pacid=30784343
chromosome_13	phytozomev13	exon	4710156	4710305	.	-	.	ID=Cre13.g604550.t1.2.v5.5.exon.3;Parent=Cre13.g604550.t1.2.v5.5;pacid=30784343
chromosome_13	phytozomev13	CDS	4710156	4710305	.	-	0	ID=Cre13.g604550.t1.2.v5.5.CDS.3;Parent=Cre13.g604550.t1.2.v5.5;pacid=30784343
chromosome_13	phytozomev13	exon	4710473	4710538	.	-	.	ID=Cre13.g604550.t1.2.v5.5.exon.2;Parent=Cre13.g604550.t1.2.v5.5;pacid=30784343
chromosome_13	phytozomev13	CDS	4710473	4710538	.	-	0	ID=Cre13.g604550.t1.2.v5.5.CDS.2;Parent=Cre13.g604550.t1.2.v5.5;pacid=30784343
chromosome_13	phytozomev13	CDS	4710673	4710690	.	-	0	ID=Cre13.g604550.t1.2.v5.5.CDS.1;Parent=Cre13.g604550.t1.2.v5.5;pacid=30784343
chromosome_13	phytozomev13	exon	4710673	4710914	.	-	.	ID=Cre13.g604550.t1.2.v5.5.exon.1;Parent=Cre13.g604550.t1.2.v5.5;pacid=30784343
chromosome_13	phytozomev13	five_prime_UTR	4710691	4710914	.	-	.	ID=Cre13.g604550.t1.2.v5.5.five_prime_UTR.1;Parent=Cre13.g604550.t1.2.v5.5;pacid=30784343
###
chromosome_13	phytozomev13	gene	4711045	4718896	.	+	.	ID=Cre13.g604600.v5.5;Name=Cre13.g604600
chromosome_13	phytozomev13	mRNA	4711045	4718896	.	+	.	ID=Cre13.g604600.t1.2.v5.5;Parent=Cre13.g604600.v5.5;Name=Cre13.g604600.t1.2;pacid=30784677;longest=1
chromosome_13	phytozomev13	five_prime_UTR	4711045	4711277	.	+	.	ID=Cre13.g604600.t1.2.v5.5.five_prime_UTR.1;Parent=Cre13.g604600.t1.2.v5.5;pacid=30784677
chromosome_13	phytozomev13	exon	4711045	4714952	.	+	.	ID=Cre13.g604600.t1.2.v5.5.exon.1;Parent=Cre13.g604600.t1.2.v5.5;pacid=30784677
chromosome_13	phytozomev13	CDS	4711278	4714952	.	+	0	ID=Cre13.g604600.t1.2.v5.5.CDS.1;Parent=Cre13.g604600.t1.2.v5.5;pacid=30784677
chromosome_13	phytozomev13	exon	4715181	4716322	.	+	.	ID=Cre13.g604600.t1.2.v5.5.exon.2;Parent=Cre13.g604600.t1.2.v5.5;pacid=30784677
chromosome_13	phytozomev13	CDS	4715181	4716322	.	+	0	ID=Cre13.g604600.t1.2.v5.5.CDS.2;Parent=Cre13.g604600.t1.2.v5.5;pacid=30784677
chromosome_13	phytozomev13	exon	4716551	4716765	.	+	.	ID=Cre13.g604600.t1.2.v5.5.exon.3;Parent=Cre13.g604600.t1.2.v5.5;pacid=30784677
chromosome_13	phytozomev13	CDS	4716551	4716765	.	+	1	ID=Cre13.g604600.t1.2.v5.5.CDS.3;Parent=Cre13.g604600.t1.2.v5.5;pacid=30784677
chromosome_13	phytozomev13	exon	4716972	4717138	.	+	.	ID=Cre13.g604600.t1.2.v5.5.exon.4;Parent=Cre13.g604600.t1.2.v5.5;pacid=30784677
chromosome_13	phytozomev13	CDS	4716972	4717138	.	+	2	ID=Cre13.g604600.t1.2.v5.5.CDS.4;Parent=Cre13.g604600.t1.2.v5.5;pacid=30784677
chromosome_13	phytozomev13	exon	4717645	4717737	.	+	.	ID=Cre13.g604600.t1.2.v5.5.exon.5;Parent=Cre13.g604600.t1.2.v5.5;pacid=30784677
chromosome_13	phytozomev13	CDS	4717645	4717737	.	+	0	ID=Cre13.g604600.t1.2.v5.5.CDS.5;Parent=Cre13.g604600.t1.2.v5.5;pacid=30784677
chromosome_13	phytozomev13	exon	4718081	4718165	.	+	.	ID=Cre13.g604600.t1.2.v5.5.exon.6;Parent=Cre13.g604600.t1.2.v5.5;pacid=30784677
chromosome_13	phytozomev13	CDS	4718081	4718165	.	+	0	ID=Cre13.g604600.t1.2.v5.5.CDS.6;Parent=Cre13.g604600.t1.2.v5.5;pacid=30784677
chromosome_13	phytozomev13	CDS	4718426	4718517	.	+	2	ID=Cre13.g604600.t1.2.v5.5.CDS.7;Parent=Cre13.g604600.t1.2.v5.5;pacid=30784677
chromosome_13	phytozomev13	exon	4718426	4718896	.	+	.	ID=Cre13.g604600.t1.2.v5.5.exon.7;Parent=Cre13.g604600.t1.2.v5.5;pacid=30784677
chromosome_13	phytozomev13	three_prime_UTR	4718518	4718896	.	+	.	ID=Cre13.g604600.t1.2.v5.5.three_prime_UTR.1;Parent=Cre13.g604600.t1.2.v5.5;pacid=30784677
###
chromosome_13	phytozomev13	gene	4719848	4724424	.	-	.	ID=Cre13.g604650.v5.5;Name=Cre13.g604650
chromosome_13	phytozomev13	mRNA	4719848	4724295	.	-	.	ID=Cre13.g604650.t2.1.v5.5;Parent=Cre13.g604650.v5.5;Name=Cre13.g604650.t2.1;pacid=30784626;longest=0
chromosome_13	phytozomev13	three_prime_UTR	4719848	4720401	.	-	.	ID=Cre13.g604650.t2.1.v5.5.three_prime_UTR.1;Parent=Cre13.g604650.t2.1.v5.5;pacid=30784626
chromosome_13	phytozomev13	exon	4719848	4720434	.	-	.	ID=Cre13.g604650.t2.1.v5.5.exon.11;Parent=Cre13.g604650.t2.1.v5.5;pacid=30784626
chromosome_13	phytozomev13	CDS	4720402	4720434	.	-	0	ID=Cre13.g604650.t2.1.v5.5.CDS.11;Parent=Cre13.g604650.t2.1.v5.5;pacid=30784626
chromosome_13	phytozomev13	exon	4720613	4720687	.	-	.	ID=Cre13.g604650.t2.1.v5.5.exon.10;Parent=Cre13.g604650.t2.1.v5.5;pacid=30784626
chromosome_13	phytozomev13	CDS	4720613	4720687	.	-	0	ID=Cre13.g604650.t2.1.v5.5.CDS.10;Parent=Cre13.g604650.t2.1.v5.5;pacid=30784626
chromosome_13	phytozomev13	exon	4721093	4721275	.	-	.	ID=Cre13.g604650.t2.1.v5.5.exon.9;Parent=Cre13.g604650.t2.1.v5.5;pacid=30784626
chromosome_13	phytozomev13	CDS	4721093	4721275	.	-	0	ID=Cre13.g604650.t2.1.v5.5.CDS.9;Parent=Cre13.g604650.t2.1.v5.5;pacid=30784626
chromosome_13	phytozomev13	exon	4721587	4721760	.	-	.	ID=Cre13.g604650.t2.1.v5.5.exon.8;Parent=Cre13.g604650.t2.1.v5.5;pacid=30784626
chromosome_13	phytozomev13	CDS	4721587	4721760	.	-	0	ID=Cre13.g604650.t2.1.v5.5.CDS.8;Parent=Cre13.g604650.t2.1.v5.5;pacid=30784626
chromosome_13	phytozomev13	exon	4722555	4722746	.	-	.	ID=Cre13.g604650.t2.1.v5.5.exon.7;Parent=Cre13.g604650.t2.1.v5.5;pacid=30784626
chromosome_13	phytozomev13	CDS	4722555	4722746	.	-	0	ID=Cre13.g604650.t2.1.v5.5.CDS.7;Parent=Cre13.g604650.t2.1.v5.5;pacid=30784626
chromosome_13	phytozomev13	exon	4722983	4723166	.	-	.	ID=Cre13.g604650.t2.1.v5.5.exon.6;Parent=Cre13.g604650.t2.1.v5.5;pacid=30784626
chromosome_13	phytozomev13	CDS	4722983	4723166	.	-	1	ID=Cre13.g604650.t2.1.v5.5.CDS.6;Parent=Cre13.g604650.t2.1.v5.5;pacid=30784626
chromosome_13	phytozomev13	exon	4723424	4723492	.	-	.	ID=Cre13.g604650.t2.1.v5.5.exon.5;Parent=Cre13.g604650.t2.1.v5.5;pacid=30784626
chromosome_13	phytozomev13	CDS	4723424	4723492	.	-	1	ID=Cre13.g604650.t2.1.v5.5.CDS.5;Parent=Cre13.g604650.t2.1.v5.5;pacid=30784626
chromosome_13	phytozomev13	exon	4723653	4723727	.	-	.	ID=Cre13.g604650.t2.1.v5.5.exon.4;Parent=Cre13.g604650.t2.1.v5.5;pacid=30784626
chromosome_13	phytozomev13	CDS	4723653	4723727	.	-	1	ID=Cre13.g604650.t2.1.v5.5.CDS.4;Parent=Cre13.g604650.t2.1.v5.5;pacid=30784626
chromosome_13	phytozomev13	exon	4723806	4723890	.	-	.	ID=Cre13.g604650.t2.1.v5.5.exon.3;Parent=Cre13.g604650.t2.1.v5.5;pacid=30784626
chromosome_13	phytozomev13	CDS	4723806	4723890	.	-	2	ID=Cre13.g604650.t2.1.v5.5.CDS.3;Parent=Cre13.g604650.t2.1.v5.5;pacid=30784626
chromosome_13	phytozomev13	exon	4723974	4724019	.	-	.	ID=Cre13.g604650.t2.1.v5.5.exon.2;Parent=Cre13.g604650.t2.1.v5.5;pacid=30784626
chromosome_13	phytozomev13	CDS	4723974	4724019	.	-	0	ID=Cre13.g604650.t2.1.v5.5.CDS.2;Parent=Cre13.g604650.t2.1.v5.5;pacid=30784626
chromosome_13	phytozomev13	CDS	4724211	4724258	.	-	0	ID=Cre13.g604650.t2.1.v5.5.CDS.1;Parent=Cre13.g604650.t2.1.v5.5;pacid=30784626
chromosome_13	phytozomev13	exon	4724211	4724295	.	-	.	ID=Cre13.g604650.t2.1.v5.5.exon.1;Parent=Cre13.g604650.t2.1.v5.5;pacid=30784626
chromosome_13	phytozomev13	five_prime_UTR	4724259	4724295	.	-	.	ID=Cre13.g604650.t2.1.v5.5.five_prime_UTR.1;Parent=Cre13.g604650.t2.1.v5.5;pacid=30784626
chromosome_13	phytozomev13	mRNA	4719848	4724424	.	-	.	ID=Cre13.g604650.t1.2.v5.5;Parent=Cre13.g604650.v5.5;Name=Cre13.g604650.t1.2;pacid=30784625;longest=1
chromosome_13	phytozomev13	three_prime_UTR	4719848	4720401	.	-	.	ID=Cre13.g604650.t1.2.v5.5.three_prime_UTR.1;Parent=Cre13.g604650.t1.2.v5.5;pacid=30784625
chromosome_13	phytozomev13	exon	4719848	4720434	.	-	.	ID=Cre13.g604650.t1.2.v5.5.exon.11;Parent=Cre13.g604650.t1.2.v5.5;pacid=30784625
chromosome_13	phytozomev13	CDS	4720402	4720434	.	-	0	ID=Cre13.g604650.t1.2.v5.5.CDS.11;Parent=Cre13.g604650.t1.2.v5.5;pacid=30784625
chromosome_13	phytozomev13	exon	4720613	4720687	.	-	.	ID=Cre13.g604650.t1.2.v5.5.exon.10;Parent=Cre13.g604650.t1.2.v5.5;pacid=30784625
chromosome_13	phytozomev13	CDS	4720613	4720687	.	-	0	ID=Cre13.g604650.t1.2.v5.5.CDS.10;Parent=Cre13.g604650.t1.2.v5.5;pacid=30784625
chromosome_13	phytozomev13	exon	4721093	4721275	.	-	.	ID=Cre13.g604650.t1.2.v5.5.exon.9;Parent=Cre13.g604650.t1.2.v5.5;pacid=30784625
chromosome_13	phytozomev13	CDS	4721093	4721275	.	-	0	ID=Cre13.g604650.t1.2.v5.5.CDS.9;Parent=Cre13.g604650.t1.2.v5.5;pacid=30784625
chromosome_13	phytozomev13	exon	4721587	4721760	.	-	.	ID=Cre13.g604650.t1.2.v5.5.exon.8;Parent=Cre13.g604650.t1.2.v5.5;pacid=30784625
chromosome_13	phytozomev13	CDS	4721587	4721760	.	-	0	ID=Cre13.g604650.t1.2.v5.5.CDS.8;Parent=Cre13.g604650.t1.2.v5.5;pacid=30784625
chromosome_13	phytozomev13	exon	4722555	4722746	.	-	.	ID=Cre13.g604650.t1.2.v5.5.exon.7;Parent=Cre13.g604650.t1.2.v5.5;pacid=30784625
chromosome_13	phytozomev13	CDS	4722555	4722746	.	-	0	ID=Cre13.g604650.t1.2.v5.5.CDS.7;Parent=Cre13.g604650.t1.2.v5.5;pacid=30784625
chromosome_13	phytozomev13	exon	4722983	4723166	.	-	.	ID=Cre13.g604650.t1.2.v5.5.exon.6;Parent=Cre13.g604650.t1.2.v5.5;pacid=30784625
chromosome_13	phytozomev13	CDS	4722983	4723166	.	-	1	ID=Cre13.g604650.t1.2.v5.5.CDS.6;Parent=Cre13.g604650.t1.2.v5.5;pacid=30784625
chromosome_13	phytozomev13	exon	4723424	4723492	.	-	.	ID=Cre13.g604650.t1.2.v5.5.exon.5;Parent=Cre13.g604650.t1.2.v5.5;pacid=30784625
chromosome_13	phytozomev13	CDS	4723424	4723492	.	-	1	ID=Cre13.g604650.t1.2.v5.5.CDS.5;Parent=Cre13.g604650.t1.2.v5.5;pacid=30784625
chromosome_13	phytozomev13	exon	4723653	4723727	.	-	.	ID=Cre13.g604650.t1.2.v5.5.exon.4;Parent=Cre13.g604650.t1.2.v5.5;pacid=30784625
chromosome_13	phytozomev13	CDS	4723653	4723727	.	-	1	ID=Cre13.g604650.t1.2.v5.5.CDS.4;Parent=Cre13.g604650.t1.2.v5.5;pacid=30784625
chromosome_13	phytozomev13	exon	4723806	4723890	.	-	.	ID=Cre13.g604650.t1.2.v5.5.exon.3;Parent=Cre13.g604650.t1.2.v5.5;pacid=30784625
chromosome_13	phytozomev13	CDS	4723806	4723890	.	-	2	ID=Cre13.g604650.t1.2.v5.5.CDS.3;Parent=Cre13.g604650.t1.2.v5.5;pacid=30784625
chromosome_13	phytozomev13	exon	4723974	4724019	.	-	.	ID=Cre13.g604650.t1.2.v5.5.exon.2;Parent=Cre13.g604650.t1.2.v5.5;pacid=30784625
chromosome_13	phytozomev13	CDS	4723974	4724019	.	-	0	ID=Cre13.g604650.t1.2.v5.5.CDS.2;Parent=Cre13.g604650.t1.2.v5.5;pacid=30784625
chromosome_13	phytozomev13	CDS	4724211	4724258	.	-	0	ID=Cre13.g604650.t1.2.v5.5.CDS.1;Parent=Cre13.g604650.t1.2.v5.5;pacid=30784625
chromosome_13	phytozomev13	exon	4724211	4724424	.	-	.	ID=Cre13.g604650.t1.2.v5.5.exon.1;Parent=Cre13.g604650.t1.2.v5.5;pacid=30784625
chromosome_13	phytozomev13	five_prime_UTR	4724259	4724424	.	-	.	ID=Cre13.g604650.t1.2.v5.5.five_prime_UTR.1;Parent=Cre13.g604650.t1.2.v5.5;pacid=30784625
###
chromosome_13	phytozomev13	gene	4724798	4727503	.	+	.	ID=Cre13.g604700.v5.5;Name=Cre13.g604700
chromosome_13	phytozomev13	mRNA	4724798	4727503	.	+	.	ID=Cre13.g604700.t1.1.v5.5;Parent=Cre13.g604700.v5.5;Name=Cre13.g604700.t1.1;pacid=30784689;longest=1
chromosome_13	phytozomev13	five_prime_UTR	4724798	4725466	.	+	.	ID=Cre13.g604700.t1.1.v5.5.five_prime_UTR.1;Parent=Cre13.g604700.t1.1.v5.5;pacid=30784689
chromosome_13	phytozomev13	exon	4724798	4725949	.	+	.	ID=Cre13.g604700.t1.1.v5.5.exon.1;Parent=Cre13.g604700.t1.1.v5.5;pacid=30784689
chromosome_13	phytozomev13	CDS	4725467	4725949	.	+	0	ID=Cre13.g604700.t1.1.v5.5.CDS.1;Parent=Cre13.g604700.t1.1.v5.5;pacid=30784689
chromosome_13	phytozomev13	exon	4726172	4726258	.	+	.	ID=Cre13.g604700.t1.1.v5.5.exon.2;Parent=Cre13.g604700.t1.1.v5.5;pacid=30784689
chromosome_13	phytozomev13	CDS	4726172	4726258	.	+	0	ID=Cre13.g604700.t1.1.v5.5.CDS.2;Parent=Cre13.g604700.t1.1.v5.5;pacid=30784689
chromosome_13	phytozomev13	CDS	4726532	4727017	.	+	0	ID=Cre13.g604700.t1.1.v5.5.CDS.3;Parent=Cre13.g604700.t1.1.v5.5;pacid=30784689
chromosome_13	phytozomev13	exon	4726532	4727503	.	+	.	ID=Cre13.g604700.t1.1.v5.5.exon.3;Parent=Cre13.g604700.t1.1.v5.5;pacid=30784689
chromosome_13	phytozomev13	three_prime_UTR	4727018	4727503	.	+	.	ID=Cre13.g604700.t1.1.v5.5.three_prime_UTR.1;Parent=Cre13.g604700.t1.1.v5.5;pacid=30784689
###
chromosome_13	phytozomev13	gene	4727506	4730871	.	-	.	ID=Cre13.g604750.v5.5;Name=Cre13.g604750
chromosome_13	phytozomev13	mRNA	4727506	4730871	.	-	.	ID=Cre13.g604750.t1.2.v5.5;Parent=Cre13.g604750.v5.5;Name=Cre13.g604750.t1.2;pacid=30784577;longest=1;geneName=CGL94
chromosome_13	phytozomev13	three_prime_UTR	4727506	4728551	.	-	.	ID=Cre13.g604750.t1.2.v5.5.three_prime_UTR.1;Parent=Cre13.g604750.t1.2.v5.5;pacid=30784577
chromosome_13	phytozomev13	exon	4727506	4728997	.	-	.	ID=Cre13.g604750.t1.2.v5.5.exon.5;Parent=Cre13.g604750.t1.2.v5.5;pacid=30784577
chromosome_13	phytozomev13	CDS	4728552	4728997	.	-	2	ID=Cre13.g604750.t1.2.v5.5.CDS.5;Parent=Cre13.g604750.t1.2.v5.5;pacid=30784577
chromosome_13	phytozomev13	exon	4729178	4729328	.	-	.	ID=Cre13.g604750.t1.2.v5.5.exon.4;Parent=Cre13.g604750.t1.2.v5.5;pacid=30784577
chromosome_13	phytozomev13	CDS	4729178	4729328	.	-	0	ID=Cre13.g604750.t1.2.v5.5.CDS.4;Parent=Cre13.g604750.t1.2.v5.5;pacid=30784577
chromosome_13	phytozomev13	exon	4729567	4729742	.	-	.	ID=Cre13.g604750.t1.2.v5.5.exon.3;Parent=Cre13.g604750.t1.2.v5.5;pacid=30784577
chromosome_13	phytozomev13	CDS	4729567	4729742	.	-	2	ID=Cre13.g604750.t1.2.v5.5.CDS.3;Parent=Cre13.g604750.t1.2.v5.5;pacid=30784577
chromosome_13	phytozomev13	exon	4729975	4730215	.	-	.	ID=Cre13.g604750.t1.2.v5.5.exon.2;Parent=Cre13.g604750.t1.2.v5.5;pacid=30784577
chromosome_13	phytozomev13	CDS	4729975	4730215	.	-	0	ID=Cre13.g604750.t1.2.v5.5.CDS.2;Parent=Cre13.g604750.t1.2.v5.5;pacid=30784577
chromosome_13	phytozomev13	CDS	4730302	4730361	.	-	0	ID=Cre13.g604750.t1.2.v5.5.CDS.1;Parent=Cre13.g604750.t1.2.v5.5;pacid=30784577
chromosome_13	phytozomev13	exon	4730302	4730871	.	-	.	ID=Cre13.g604750.t1.2.v5.5.exon.1;Parent=Cre13.g604750.t1.2.v5.5;pacid=30784577
chromosome_13	phytozomev13	five_prime_UTR	4730362	4730871	.	-	.	ID=Cre13.g604750.t1.2.v5.5.five_prime_UTR.1;Parent=Cre13.g604750.t1.2.v5.5;pacid=30784577
###
chromosome_13	phytozomev13	gene	4730936	4735291	.	-	.	ID=Cre13.g604800.v5.5;Name=Cre13.g604800
chromosome_13	phytozomev13	mRNA	4730936	4735291	.	-	.	ID=Cre13.g604800.t1.2.v5.5;Parent=Cre13.g604800.v5.5;Name=Cre13.g604800.t1.2;pacid=30783989;longest=1
chromosome_13	phytozomev13	three_prime_UTR	4730936	4731435	.	-	.	ID=Cre13.g604800.t1.2.v5.5.three_prime_UTR.1;Parent=Cre13.g604800.t1.2.v5.5;pacid=30783989
chromosome_13	phytozomev13	exon	4730936	4731676	.	-	.	ID=Cre13.g604800.t1.2.v5.5.exon.7;Parent=Cre13.g604800.t1.2.v5.5;pacid=30783989
chromosome_13	phytozomev13	CDS	4731436	4731676	.	-	1	ID=Cre13.g604800.t1.2.v5.5.CDS.7;Parent=Cre13.g604800.t1.2.v5.5;pacid=30783989
chromosome_13	phytozomev13	exon	4731983	4732173	.	-	.	ID=Cre13.g604800.t1.2.v5.5.exon.6;Parent=Cre13.g604800.t1.2.v5.5;pacid=30783989
chromosome_13	phytozomev13	CDS	4731983	4732173	.	-	0	ID=Cre13.g604800.t1.2.v5.5.CDS.6;Parent=Cre13.g604800.t1.2.v5.5;pacid=30783989
chromosome_13	phytozomev13	exon	4732468	4732660	.	-	.	ID=Cre13.g604800.t1.2.v5.5.exon.5;Parent=Cre13.g604800.t1.2.v5.5;pacid=30783989
chromosome_13	phytozomev13	CDS	4732468	4732660	.	-	1	ID=Cre13.g604800.t1.2.v5.5.CDS.5;Parent=Cre13.g604800.t1.2.v5.5;pacid=30783989
chromosome_13	phytozomev13	exon	4732857	4732984	.	-	.	ID=Cre13.g604800.t1.2.v5.5.exon.4;Parent=Cre13.g604800.t1.2.v5.5;pacid=30783989
chromosome_13	phytozomev13	CDS	4732857	4732984	.	-	0	ID=Cre13.g604800.t1.2.v5.5.CDS.4;Parent=Cre13.g604800.t1.2.v5.5;pacid=30783989
chromosome_13	phytozomev13	exon	4733209	4733335	.	-	.	ID=Cre13.g604800.t1.2.v5.5.exon.3;Parent=Cre13.g604800.t1.2.v5.5;pacid=30783989
chromosome_13	phytozomev13	CDS	4733209	4733335	.	-	1	ID=Cre13.g604800.t1.2.v5.5.CDS.3;Parent=Cre13.g604800.t1.2.v5.5;pacid=30783989
chromosome_13	phytozomev13	exon	4733723	4734604	.	-	.	ID=Cre13.g604800.t1.2.v5.5.exon.2;Parent=Cre13.g604800.t1.2.v5.5;pacid=30783989
chromosome_13	phytozomev13	CDS	4733723	4734604	.	-	1	ID=Cre13.g604800.t1.2.v5.5.CDS.2;Parent=Cre13.g604800.t1.2.v5.5;pacid=30783989
chromosome_13	phytozomev13	CDS	4734877	4735151	.	-	0	ID=Cre13.g604800.t1.2.v5.5.CDS.1;Parent=Cre13.g604800.t1.2.v5.5;pacid=30783989
chromosome_13	phytozomev13	exon	4734877	4735291	.	-	.	ID=Cre13.g604800.t1.2.v5.5.exon.1;Parent=Cre13.g604800.t1.2.v5.5;pacid=30783989
chromosome_13	phytozomev13	five_prime_UTR	4735152	4735291	.	-	.	ID=Cre13.g604800.t1.2.v5.5.five_prime_UTR.1;Parent=Cre13.g604800.t1.2.v5.5;pacid=30783989
###
chromosome_13	phytozomev13	gene	4735392	4740463	.	+	.	ID=Cre13.g604850.v5.5;Name=Cre13.g604850
chromosome_13	phytozomev13	mRNA	4735392	4740463	.	+	.	ID=Cre13.g604850.t1.1.v5.5;Parent=Cre13.g604850.v5.5;Name=Cre13.g604850.t1.1;pacid=30783912;longest=1
chromosome_13	phytozomev13	five_prime_UTR	4735392	4735661	.	+	.	ID=Cre13.g604850.t1.1.v5.5.five_prime_UTR.1;Parent=Cre13.g604850.t1.1.v5.5;pacid=30783912
chromosome_13	phytozomev13	exon	4735392	4735805	.	+	.	ID=Cre13.g604850.t1.1.v5.5.exon.1;Parent=Cre13.g604850.t1.1.v5.5;pacid=30783912
chromosome_13	phytozomev13	CDS	4735662	4735805	.	+	0	ID=Cre13.g604850.t1.1.v5.5.CDS.1;Parent=Cre13.g604850.t1.1.v5.5;pacid=30783912
chromosome_13	phytozomev13	exon	4736011	4736055	.	+	.	ID=Cre13.g604850.t1.1.v5.5.exon.2;Parent=Cre13.g604850.t1.1.v5.5;pacid=30783912
chromosome_13	phytozomev13	CDS	4736011	4736055	.	+	0	ID=Cre13.g604850.t1.1.v5.5.CDS.2;Parent=Cre13.g604850.t1.1.v5.5;pacid=30783912
chromosome_13	phytozomev13	exon	4736509	4736661	.	+	.	ID=Cre13.g604850.t1.1.v5.5.exon.3;Parent=Cre13.g604850.t1.1.v5.5;pacid=30783912
chromosome_13	phytozomev13	CDS	4736509	4736661	.	+	0	ID=Cre13.g604850.t1.1.v5.5.CDS.3;Parent=Cre13.g604850.t1.1.v5.5;pacid=30783912
chromosome_13	phytozomev13	exon	4737000	4737050	.	+	.	ID=Cre13.g604850.t1.1.v5.5.exon.4;Parent=Cre13.g604850.t1.1.v5.5;pacid=30783912
chromosome_13	phytozomev13	CDS	4737000	4737050	.	+	0	ID=Cre13.g604850.t1.1.v5.5.CDS.4;Parent=Cre13.g604850.t1.1.v5.5;pacid=30783912
chromosome_13	phytozomev13	exon	4737474	4737566	.	+	.	ID=Cre13.g604850.t1.1.v5.5.exon.5;Parent=Cre13.g604850.t1.1.v5.5;pacid=30783912
chromosome_13	phytozomev13	CDS	4737474	4737566	.	+	0	ID=Cre13.g604850.t1.1.v5.5.CDS.5;Parent=Cre13.g604850.t1.1.v5.5;pacid=30783912
chromosome_13	phytozomev13	exon	4738108	4738203	.	+	.	ID=Cre13.g604850.t1.1.v5.5.exon.6;Parent=Cre13.g604850.t1.1.v5.5;pacid=30783912
chromosome_13	phytozomev13	CDS	4738108	4738203	.	+	0	ID=Cre13.g604850.t1.1.v5.5.CDS.6;Parent=Cre13.g604850.t1.1.v5.5;pacid=30783912
chromosome_13	phytozomev13	exon	4738327	4738419	.	+	.	ID=Cre13.g604850.t1.1.v5.5.exon.7;Parent=Cre13.g604850.t1.1.v5.5;pacid=30783912
chromosome_13	phytozomev13	CDS	4738327	4738419	.	+	0	ID=Cre13.g604850.t1.1.v5.5.CDS.7;Parent=Cre13.g604850.t1.1.v5.5;pacid=30783912
chromosome_13	phytozomev13	CDS	4738997	4739695	.	+	0	ID=Cre13.g604850.t1.1.v5.5.CDS.8;Parent=Cre13.g604850.t1.1.v5.5;pacid=30783912
chromosome_13	phytozomev13	exon	4738997	4740463	.	+	.	ID=Cre13.g604850.t1.1.v5.5.exon.8;Parent=Cre13.g604850.t1.1.v5.5;pacid=30783912
chromosome_13	phytozomev13	three_prime_UTR	4739696	4740463	.	+	.	ID=Cre13.g604850.t1.1.v5.5.three_prime_UTR.1;Parent=Cre13.g604850.t1.1.v5.5;pacid=30783912
###
chromosome_13	phytozomev13	gene	4740496	4745571	.	-	.	ID=Cre13.g604905.v5.5;Name=Cre13.g604905
chromosome_13	phytozomev13	mRNA	4740496	4745571	.	-	.	ID=Cre13.g604905.t1.2.v5.5;Parent=Cre13.g604905.v5.5;Name=Cre13.g604905.t1.2;pacid=30784542;longest=1
chromosome_13	phytozomev13	three_prime_UTR	4740496	4743147	.	-	.	ID=Cre13.g604905.t1.2.v5.5.three_prime_UTR.1;Parent=Cre13.g604905.t1.2.v5.5;pacid=30784542
chromosome_13	phytozomev13	exon	4740496	4744842	.	-	.	ID=Cre13.g604905.t1.2.v5.5.exon.3;Parent=Cre13.g604905.t1.2.v5.5;pacid=30784542
chromosome_13	phytozomev13	CDS	4743148	4744842	.	-	0	ID=Cre13.g604905.t1.2.v5.5.CDS.2;Parent=Cre13.g604905.t1.2.v5.5;pacid=30784542
chromosome_13	phytozomev13	CDS	4744993	4745133	.	-	0	ID=Cre13.g604905.t1.2.v5.5.CDS.1;Parent=Cre13.g604905.t1.2.v5.5;pacid=30784542
chromosome_13	phytozomev13	exon	4744993	4745150	.	-	.	ID=Cre13.g604905.t1.2.v5.5.exon.2;Parent=Cre13.g604905.t1.2.v5.5;pacid=30784542
chromosome_13	phytozomev13	five_prime_UTR	4745134	4745150	.	-	.	ID=Cre13.g604905.t1.2.v5.5.five_prime_UTR.2;Parent=Cre13.g604905.t1.2.v5.5;pacid=30784542
chromosome_13	phytozomev13	exon	4745317	4745571	.	-	.	ID=Cre13.g604905.t1.2.v5.5.exon.1;Parent=Cre13.g604905.t1.2.v5.5;pacid=30784542
chromosome_13	phytozomev13	five_prime_UTR	4745317	4745571	.	-	.	ID=Cre13.g604905.t1.2.v5.5.five_prime_UTR.1;Parent=Cre13.g604905.t1.2.v5.5;pacid=30784542
###
chromosome_13	phytozomev13	gene	4746046	4753981	.	-	.	ID=Cre13.g604950.v5.5;Name=Cre13.g604950
chromosome_13	phytozomev13	mRNA	4746046	4753441	.	-	.	ID=Cre13.g604950.t1.1.v5.5;Parent=Cre13.g604950.v5.5;Name=Cre13.g604950.t1.1;pacid=30784187;longest=1
chromosome_13	phytozomev13	three_prime_UTR	4746046	4748933	.	-	.	ID=Cre13.g604950.t1.1.v5.5.three_prime_UTR.1;Parent=Cre13.g604950.t1.1.v5.5;pacid=30784187
chromosome_13	phytozomev13	exon	4746046	4751426	.	-	.	ID=Cre13.g604950.t1.1.v5.5.exon.5;Parent=Cre13.g604950.t1.1.v5.5;pacid=30784187
chromosome_13	phytozomev13	CDS	4748934	4751426	.	-	0	ID=Cre13.g604950.t1.1.v5.5.CDS.4;Parent=Cre13.g604950.t1.1.v5.5;pacid=30784187
chromosome_13	phytozomev13	exon	4751751	4752116	.	-	.	ID=Cre13.g604950.t1.1.v5.5.exon.4;Parent=Cre13.g604950.t1.1.v5.5;pacid=30784187
chromosome_13	phytozomev13	CDS	4751751	4752116	.	-	0	ID=Cre13.g604950.t1.1.v5.5.CDS.3;Parent=Cre13.g604950.t1.1.v5.5;pacid=30784187
chromosome_13	phytozomev13	exon	4752219	4752449	.	-	.	ID=Cre13.g604950.t1.1.v5.5.exon.3;Parent=Cre13.g604950.t1.1.v5.5;pacid=30784187
chromosome_13	phytozomev13	CDS	4752219	4752449	.	-	0	ID=Cre13.g604950.t1.1.v5.5.CDS.2;Parent=Cre13.g604950.t1.1.v5.5;pacid=30784187
chromosome_13	phytozomev13	CDS	4752782	4752988	.	-	0	ID=Cre13.g604950.t1.1.v5.5.CDS.1;Parent=Cre13.g604950.t1.1.v5.5;pacid=30784187
chromosome_13	phytozomev13	exon	4752782	4753002	.	-	.	ID=Cre13.g604950.t1.1.v5.5.exon.2;Parent=Cre13.g604950.t1.1.v5.5;pacid=30784187
chromosome_13	phytozomev13	five_prime_UTR	4752989	4753002	.	-	.	ID=Cre13.g604950.t1.1.v5.5.five_prime_UTR.2;Parent=Cre13.g604950.t1.1.v5.5;pacid=30784187
chromosome_13	phytozomev13	exon	4753199	4753441	.	-	.	ID=Cre13.g604950.t1.1.v5.5.exon.1;Parent=Cre13.g604950.t1.1.v5.5;pacid=30784187
chromosome_13	phytozomev13	five_prime_UTR	4753199	4753441	.	-	.	ID=Cre13.g604950.t1.1.v5.5.five_prime_UTR.1;Parent=Cre13.g604950.t1.1.v5.5;pacid=30784187
chromosome_13	phytozomev13	mRNA	4746046	4753441	.	-	.	ID=Cre13.g604950.t2.1.v5.5;Parent=Cre13.g604950.v5.5;Name=Cre13.g604950.t2.1;pacid=30784188;longest=0
chromosome_13	phytozomev13	three_prime_UTR	4746046	4748933	.	-	.	ID=Cre13.g604950.t2.1.v5.5.three_prime_UTR.1;Parent=Cre13.g604950.t2.1.v5.5;pacid=30784188
chromosome_13	phytozomev13	exon	4746046	4751426	.	-	.	ID=Cre13.g604950.t2.1.v5.5.exon.5;Parent=Cre13.g604950.t2.1.v5.5;pacid=30784188
chromosome_13	phytozomev13	CDS	4748934	4751426	.	-	0	ID=Cre13.g604950.t2.1.v5.5.CDS.4;Parent=Cre13.g604950.t2.1.v5.5;pacid=30784188
chromosome_13	phytozomev13	exon	4751751	4752116	.	-	.	ID=Cre13.g604950.t2.1.v5.5.exon.4;Parent=Cre13.g604950.t2.1.v5.5;pacid=30784188
chromosome_13	phytozomev13	CDS	4751751	4752116	.	-	0	ID=Cre13.g604950.t2.1.v5.5.CDS.3;Parent=Cre13.g604950.t2.1.v5.5;pacid=30784188
chromosome_13	phytozomev13	exon	4752219	4752446	.	-	.	ID=Cre13.g604950.t2.1.v5.5.exon.3;Parent=Cre13.g604950.t2.1.v5.5;pacid=30784188
chromosome_13	phytozomev13	CDS	4752219	4752446	.	-	0	ID=Cre13.g604950.t2.1.v5.5.CDS.2;Parent=Cre13.g604950.t2.1.v5.5;pacid=30784188
chromosome_13	phytozomev13	CDS	4752782	4752988	.	-	0	ID=Cre13.g604950.t2.1.v5.5.CDS.1;Parent=Cre13.g604950.t2.1.v5.5;pacid=30784188
chromosome_13	phytozomev13	exon	4752782	4753002	.	-	.	ID=Cre13.g604950.t2.1.v5.5.exon.2;Parent=Cre13.g604950.t2.1.v5.5;pacid=30784188
chromosome_13	phytozomev13	five_prime_UTR	4752989	4753002	.	-	.	ID=Cre13.g604950.t2.1.v5.5.five_prime_UTR.2;Parent=Cre13.g604950.t2.1.v5.5;pacid=30784188
chromosome_13	phytozomev13	exon	4753199	4753441	.	-	.	ID=Cre13.g604950.t2.1.v5.5.exon.1;Parent=Cre13.g604950.t2.1.v5.5;pacid=30784188
chromosome_13	phytozomev13	five_prime_UTR	4753199	4753441	.	-	.	ID=Cre13.g604950.t2.1.v5.5.five_prime_UTR.1;Parent=Cre13.g604950.t2.1.v5.5;pacid=30784188
chromosome_13	phytozomev13	mRNA	4746046	4753981	.	-	.	ID=Cre13.g604950.t3.1.v5.5;Parent=Cre13.g604950.v5.5;Name=Cre13.g604950.t3.1;pacid=30784189;longest=0
chromosome_13	phytozomev13	three_prime_UTR	4746046	4748933	.	-	.	ID=Cre13.g604950.t3.1.v5.5.three_prime_UTR.1;Parent=Cre13.g604950.t3.1.v5.5;pacid=30784189
chromosome_13	phytozomev13	exon	4746046	4751426	.	-	.	ID=Cre13.g604950.t3.1.v5.5.exon.5;Parent=Cre13.g604950.t3.1.v5.5;pacid=30784189
chromosome_13	phytozomev13	CDS	4748934	4751426	.	-	0	ID=Cre13.g604950.t3.1.v5.5.CDS.4;Parent=Cre13.g604950.t3.1.v5.5;pacid=30784189
chromosome_13	phytozomev13	exon	4751751	4752116	.	-	.	ID=Cre13.g604950.t3.1.v5.5.exon.4;Parent=Cre13.g604950.t3.1.v5.5;pacid=30784189
chromosome_13	phytozomev13	CDS	4751751	4752116	.	-	0	ID=Cre13.g604950.t3.1.v5.5.CDS.3;Parent=Cre13.g604950.t3.1.v5.5;pacid=30784189
chromosome_13	phytozomev13	exon	4752219	4752446	.	-	.	ID=Cre13.g604950.t3.1.v5.5.exon.3;Parent=Cre13.g604950.t3.1.v5.5;pacid=30784189
chromosome_13	phytozomev13	CDS	4752219	4752446	.	-	0	ID=Cre13.g604950.t3.1.v5.5.CDS.2;Parent=Cre13.g604950.t3.1.v5.5;pacid=30784189
chromosome_13	phytozomev13	CDS	4752782	4752886	.	-	0	ID=Cre13.g604950.t3.1.v5.5.CDS.1;Parent=Cre13.g604950.t3.1.v5.5;pacid=30784189
chromosome_13	phytozomev13	exon	4752782	4752967	.	-	.	ID=Cre13.g604950.t3.1.v5.5.exon.2;Parent=Cre13.g604950.t3.1.v5.5;pacid=30784189
chromosome_13	phytozomev13	five_prime_UTR	4752887	4752967	.	-	.	ID=Cre13.g604950.t3.1.v5.5.five_prime_UTR.2;Parent=Cre13.g604950.t3.1.v5.5;pacid=30784189
chromosome_13	phytozomev13	exon	4753199	4753981	.	-	.	ID=Cre13.g604950.t3.1.v5.5.exon.1;Parent=Cre13.g604950.t3.1.v5.5;pacid=30784189
chromosome_13	phytozomev13	five_prime_UTR	4753199	4753981	.	-	.	ID=Cre13.g604950.t3.1.v5.5.five_prime_UTR.1;Parent=Cre13.g604950.t3.1.v5.5;pacid=30784189
###
chromosome_13	phytozomev13	gene	4755136	4773461	.	-	.	ID=Cre13.g605000.v5.5;Name=Cre13.g605000
chromosome_13	phytozomev13	mRNA	4755136	4773461	.	-	.	ID=Cre13.g605000.t1.1.v5.5;Parent=Cre13.g605000.v5.5;Name=Cre13.g605000.t1.1;pacid=30784339;longest=1
chromosome_13	phytozomev13	three_prime_UTR	4755136	4756773	.	-	.	ID=Cre13.g605000.t1.1.v5.5.three_prime_UTR.1;Parent=Cre13.g605000.t1.1.v5.5;pacid=30784339
chromosome_13	phytozomev13	exon	4755136	4756983	.	-	.	ID=Cre13.g605000.t1.1.v5.5.exon.25;Parent=Cre13.g605000.t1.1.v5.5;pacid=30784339
chromosome_13	phytozomev13	CDS	4756774	4756983	.	-	0	ID=Cre13.g605000.t1.1.v5.5.CDS.25;Parent=Cre13.g605000.t1.1.v5.5;pacid=30784339
chromosome_13	phytozomev13	exon	4758895	4759027	.	-	.	ID=Cre13.g605000.t1.1.v5.5.exon.24;Parent=Cre13.g605000.t1.1.v5.5;pacid=30784339
chromosome_13	phytozomev13	CDS	4758895	4759027	.	-	1	ID=Cre13.g605000.t1.1.v5.5.CDS.24;Parent=Cre13.g605000.t1.1.v5.5;pacid=30784339
chromosome_13	phytozomev13	exon	4759287	4759337	.	-	.	ID=Cre13.g605000.t1.1.v5.5.exon.23;Parent=Cre13.g605000.t1.1.v5.5;pacid=30784339
chromosome_13	phytozomev13	CDS	4759287	4759337	.	-	1	ID=Cre13.g605000.t1.1.v5.5.CDS.23;Parent=Cre13.g605000.t1.1.v5.5;pacid=30784339
chromosome_13	phytozomev13	exon	4759740	4759820	.	-	.	ID=Cre13.g605000.t1.1.v5.5.exon.22;Parent=Cre13.g605000.t1.1.v5.5;pacid=30784339
chromosome_13	phytozomev13	CDS	4759740	4759820	.	-	1	ID=Cre13.g605000.t1.1.v5.5.CDS.22;Parent=Cre13.g605000.t1.1.v5.5;pacid=30784339
chromosome_13	phytozomev13	exon	4760160	4760217	.	-	.	ID=Cre13.g605000.t1.1.v5.5.exon.21;Parent=Cre13.g605000.t1.1.v5.5;pacid=30784339
chromosome_13	phytozomev13	CDS	4760160	4760217	.	-	2	ID=Cre13.g605000.t1.1.v5.5.CDS.21;Parent=Cre13.g605000.t1.1.v5.5;pacid=30784339
chromosome_13	phytozomev13	exon	4760583	4760703	.	-	.	ID=Cre13.g605000.t1.1.v5.5.exon.20;Parent=Cre13.g605000.t1.1.v5.5;pacid=30784339
chromosome_13	phytozomev13	CDS	4760583	4760703	.	-	0	ID=Cre13.g605000.t1.1.v5.5.CDS.20;Parent=Cre13.g605000.t1.1.v5.5;pacid=30784339
chromosome_13	phytozomev13	exon	4761051	4761104	.	-	.	ID=Cre13.g605000.t1.1.v5.5.exon.19;Parent=Cre13.g605000.t1.1.v5.5;pacid=30784339
chromosome_13	phytozomev13	CDS	4761051	4761104	.	-	0	ID=Cre13.g605000.t1.1.v5.5.CDS.19;Parent=Cre13.g605000.t1.1.v5.5;pacid=30784339
chromosome_13	phytozomev13	exon	4761363	4761496	.	-	.	ID=Cre13.g605000.t1.1.v5.5.exon.18;Parent=Cre13.g605000.t1.1.v5.5;pacid=30784339
chromosome_13	phytozomev13	CDS	4761363	4761496	.	-	2	ID=Cre13.g605000.t1.1.v5.5.CDS.18;Parent=Cre13.g605000.t1.1.v5.5;pacid=30784339
chromosome_13	phytozomev13	exon	4761855	4762353	.	-	.	ID=Cre13.g605000.t1.1.v5.5.exon.17;Parent=Cre13.g605000.t1.1.v5.5;pacid=30784339
chromosome_13	phytozomev13	CDS	4761855	4762353	.	-	0	ID=Cre13.g605000.t1.1.v5.5.CDS.17;Parent=Cre13.g605000.t1.1.v5.5;pacid=30784339
chromosome_13	phytozomev13	exon	4762717	4762821	.	-	.	ID=Cre13.g605000.t1.1.v5.5.exon.16;Parent=Cre13.g605000.t1.1.v5.5;pacid=30784339
chromosome_13	phytozomev13	CDS	4762717	4762821	.	-	0	ID=Cre13.g605000.t1.1.v5.5.CDS.16;Parent=Cre13.g605000.t1.1.v5.5;pacid=30784339
chromosome_13	phytozomev13	exon	4763150	4763168	.	-	.	ID=Cre13.g605000.t1.1.v5.5.exon.15;Parent=Cre13.g605000.t1.1.v5.5;pacid=30784339
chromosome_13	phytozomev13	CDS	4763150	4763168	.	-	1	ID=Cre13.g605000.t1.1.v5.5.CDS.15;Parent=Cre13.g605000.t1.1.v5.5;pacid=30784339
chromosome_13	phytozomev13	exon	4763517	4763593	.	-	.	ID=Cre13.g605000.t1.1.v5.5.exon.14;Parent=Cre13.g605000.t1.1.v5.5;pacid=30784339
chromosome_13	phytozomev13	CDS	4763517	4763593	.	-	0	ID=Cre13.g605000.t1.1.v5.5.CDS.14;Parent=Cre13.g605000.t1.1.v5.5;pacid=30784339
chromosome_13	phytozomev13	exon	4763866	4763907	.	-	.	ID=Cre13.g605000.t1.1.v5.5.exon.13;Parent=Cre13.g605000.t1.1.v5.5;pacid=30784339
chromosome_13	phytozomev13	CDS	4763866	4763907	.	-	0	ID=Cre13.g605000.t1.1.v5.5.CDS.13;Parent=Cre13.g605000.t1.1.v5.5;pacid=30784339
chromosome_13	phytozomev13	exon	4764397	4764513	.	-	.	ID=Cre13.g605000.t1.1.v5.5.exon.12;Parent=Cre13.g605000.t1.1.v5.5;pacid=30784339
chromosome_13	phytozomev13	CDS	4764397	4764513	.	-	0	ID=Cre13.g605000.t1.1.v5.5.CDS.12;Parent=Cre13.g605000.t1.1.v5.5;pacid=30784339
chromosome_13	phytozomev13	exon	4765110	4765741	.	-	.	ID=Cre13.g605000.t1.1.v5.5.exon.11;Parent=Cre13.g605000.t1.1.v5.5;pacid=30784339
chromosome_13	phytozomev13	CDS	4765110	4765741	.	-	2	ID=Cre13.g605000.t1.1.v5.5.CDS.11;Parent=Cre13.g605000.t1.1.v5.5;pacid=30784339
chromosome_13	phytozomev13	exon	4765981	4766161	.	-	.	ID=Cre13.g605000.t1.1.v5.5.exon.10;Parent=Cre13.g605000.t1.1.v5.5;pacid=30784339
chromosome_13	phytozomev13	CDS	4765981	4766161	.	-	0	ID=Cre13.g605000.t1.1.v5.5.CDS.10;Parent=Cre13.g605000.t1.1.v5.5;pacid=30784339
chromosome_13	phytozomev13	exon	4766657	4767826	.	-	.	ID=Cre13.g605000.t1.1.v5.5.exon.9;Parent=Cre13.g605000.t1.1.v5.5;pacid=30784339
chromosome_13	phytozomev13	CDS	4766657	4767826	.	-	0	ID=Cre13.g605000.t1.1.v5.5.CDS.9;Parent=Cre13.g605000.t1.1.v5.5;pacid=30784339
chromosome_13	phytozomev13	exon	4768276	4768849	.	-	.	ID=Cre13.g605000.t1.1.v5.5.exon.8;Parent=Cre13.g605000.t1.1.v5.5;pacid=30784339
chromosome_13	phytozomev13	CDS	4768276	4768849	.	-	1	ID=Cre13.g605000.t1.1.v5.5.CDS.8;Parent=Cre13.g605000.t1.1.v5.5;pacid=30784339
chromosome_13	phytozomev13	exon	4769145	4769532	.	-	.	ID=Cre13.g605000.t1.1.v5.5.exon.7;Parent=Cre13.g605000.t1.1.v5.5;pacid=30784339
chromosome_13	phytozomev13	CDS	4769145	4769532	.	-	2	ID=Cre13.g605000.t1.1.v5.5.CDS.7;Parent=Cre13.g605000.t1.1.v5.5;pacid=30784339
chromosome_13	phytozomev13	exon	4769926	4769978	.	-	.	ID=Cre13.g605000.t1.1.v5.5.exon.6;Parent=Cre13.g605000.t1.1.v5.5;pacid=30784339
chromosome_13	phytozomev13	CDS	4769926	4769978	.	-	1	ID=Cre13.g605000.t1.1.v5.5.CDS.6;Parent=Cre13.g605000.t1.1.v5.5;pacid=30784339
chromosome_13	phytozomev13	exon	4770515	4770625	.	-	.	ID=Cre13.g605000.t1.1.v5.5.exon.5;Parent=Cre13.g605000.t1.1.v5.5;pacid=30784339
chromosome_13	phytozomev13	CDS	4770515	4770625	.	-	1	ID=Cre13.g605000.t1.1.v5.5.CDS.5;Parent=Cre13.g605000.t1.1.v5.5;pacid=30784339
chromosome_13	phytozomev13	exon	4770983	4771356	.	-	.	ID=Cre13.g605000.t1.1.v5.5.exon.4;Parent=Cre13.g605000.t1.1.v5.5;pacid=30784339
chromosome_13	phytozomev13	CDS	4770983	4771356	.	-	0	ID=Cre13.g605000.t1.1.v5.5.CDS.4;Parent=Cre13.g605000.t1.1.v5.5;pacid=30784339
chromosome_13	phytozomev13	exon	4771581	4771728	.	-	.	ID=Cre13.g605000.t1.1.v5.5.exon.3;Parent=Cre13.g605000.t1.1.v5.5;pacid=30784339
chromosome_13	phytozomev13	CDS	4771581	4771728	.	-	1	ID=Cre13.g605000.t1.1.v5.5.CDS.3;Parent=Cre13.g605000.t1.1.v5.5;pacid=30784339
chromosome_13	phytozomev13	exon	4772055	4772161	.	-	.	ID=Cre13.g605000.t1.1.v5.5.exon.2;Parent=Cre13.g605000.t1.1.v5.5;pacid=30784339
chromosome_13	phytozomev13	CDS	4772055	4772161	.	-	0	ID=Cre13.g605000.t1.1.v5.5.CDS.2;Parent=Cre13.g605000.t1.1.v5.5;pacid=30784339
chromosome_13	phytozomev13	CDS	4772473	4772691	.	-	0	ID=Cre13.g605000.t1.1.v5.5.CDS.1;Parent=Cre13.g605000.t1.1.v5.5;pacid=30784339
chromosome_13	phytozomev13	exon	4772473	4773461	.	-	.	ID=Cre13.g605000.t1.1.v5.5.exon.1;Parent=Cre13.g605000.t1.1.v5.5;pacid=30784339
chromosome_13	phytozomev13	five_prime_UTR	4772692	4773461	.	-	.	ID=Cre13.g605000.t1.1.v5.5.five_prime_UTR.1;Parent=Cre13.g605000.t1.1.v5.5;pacid=30784339
###
chromosome_13	phytozomev13	gene	4774432	4784931	.	+	.	ID=Cre13.g605050.v5.5;Name=Cre13.g605050
chromosome_13	phytozomev13	mRNA	4774432	4784931	.	+	.	ID=Cre13.g605050.t1.1.v5.5;Parent=Cre13.g605050.v5.5;Name=Cre13.g605050.t1.1;pacid=30784478;longest=1
chromosome_13	phytozomev13	five_prime_UTR	4774432	4774496	.	+	.	ID=Cre13.g605050.t1.1.v5.5.five_prime_UTR.1;Parent=Cre13.g605050.t1.1.v5.5;pacid=30784478
chromosome_13	phytozomev13	exon	4774432	4774628	.	+	.	ID=Cre13.g605050.t1.1.v5.5.exon.1;Parent=Cre13.g605050.t1.1.v5.5;pacid=30784478
chromosome_13	phytozomev13	CDS	4774497	4774628	.	+	0	ID=Cre13.g605050.t1.1.v5.5.CDS.1;Parent=Cre13.g605050.t1.1.v5.5;pacid=30784478
chromosome_13	phytozomev13	exon	4774705	4774779	.	+	.	ID=Cre13.g605050.t1.1.v5.5.exon.2;Parent=Cre13.g605050.t1.1.v5.5;pacid=30784478
chromosome_13	phytozomev13	CDS	4774705	4774779	.	+	0	ID=Cre13.g605050.t1.1.v5.5.CDS.2;Parent=Cre13.g605050.t1.1.v5.5;pacid=30784478
chromosome_13	phytozomev13	exon	4775492	4775574	.	+	.	ID=Cre13.g605050.t1.1.v5.5.exon.3;Parent=Cre13.g605050.t1.1.v5.5;pacid=30784478
chromosome_13	phytozomev13	CDS	4775492	4775574	.	+	0	ID=Cre13.g605050.t1.1.v5.5.CDS.3;Parent=Cre13.g605050.t1.1.v5.5;pacid=30784478
chromosome_13	phytozomev13	exon	4776265	4776418	.	+	.	ID=Cre13.g605050.t1.1.v5.5.exon.4;Parent=Cre13.g605050.t1.1.v5.5;pacid=30784478
chromosome_13	phytozomev13	CDS	4776265	4776418	.	+	1	ID=Cre13.g605050.t1.1.v5.5.CDS.4;Parent=Cre13.g605050.t1.1.v5.5;pacid=30784478
chromosome_13	phytozomev13	exon	4776703	4777041	.	+	.	ID=Cre13.g605050.t1.1.v5.5.exon.5;Parent=Cre13.g605050.t1.1.v5.5;pacid=30784478
chromosome_13	phytozomev13	CDS	4776703	4777041	.	+	0	ID=Cre13.g605050.t1.1.v5.5.CDS.5;Parent=Cre13.g605050.t1.1.v5.5;pacid=30784478
chromosome_13	phytozomev13	exon	4777422	4777681	.	+	.	ID=Cre13.g605050.t1.1.v5.5.exon.6;Parent=Cre13.g605050.t1.1.v5.5;pacid=30784478
chromosome_13	phytozomev13	CDS	4777422	4777681	.	+	0	ID=Cre13.g605050.t1.1.v5.5.CDS.6;Parent=Cre13.g605050.t1.1.v5.5;pacid=30784478
chromosome_13	phytozomev13	exon	4777908	4777992	.	+	.	ID=Cre13.g605050.t1.1.v5.5.exon.7;Parent=Cre13.g605050.t1.1.v5.5;pacid=30784478
chromosome_13	phytozomev13	CDS	4777908	4777992	.	+	1	ID=Cre13.g605050.t1.1.v5.5.CDS.7;Parent=Cre13.g605050.t1.1.v5.5;pacid=30784478
chromosome_13	phytozomev13	exon	4778215	4778436	.	+	.	ID=Cre13.g605050.t1.1.v5.5.exon.8;Parent=Cre13.g605050.t1.1.v5.5;pacid=30784478
chromosome_13	phytozomev13	CDS	4778215	4778436	.	+	0	ID=Cre13.g605050.t1.1.v5.5.CDS.8;Parent=Cre13.g605050.t1.1.v5.5;pacid=30784478
chromosome_13	phytozomev13	exon	4778639	4778821	.	+	.	ID=Cre13.g605050.t1.1.v5.5.exon.9;Parent=Cre13.g605050.t1.1.v5.5;pacid=30784478
chromosome_13	phytozomev13	CDS	4778639	4778821	.	+	0	ID=Cre13.g605050.t1.1.v5.5.CDS.9;Parent=Cre13.g605050.t1.1.v5.5;pacid=30784478
chromosome_13	phytozomev13	exon	4779260	4780399	.	+	.	ID=Cre13.g605050.t1.1.v5.5.exon.10;Parent=Cre13.g605050.t1.1.v5.5;pacid=30784478
chromosome_13	phytozomev13	CDS	4779260	4780399	.	+	0	ID=Cre13.g605050.t1.1.v5.5.CDS.10;Parent=Cre13.g605050.t1.1.v5.5;pacid=30784478
chromosome_13	phytozomev13	exon	4780626	4780998	.	+	.	ID=Cre13.g605050.t1.1.v5.5.exon.11;Parent=Cre13.g605050.t1.1.v5.5;pacid=30784478
chromosome_13	phytozomev13	CDS	4780626	4780998	.	+	0	ID=Cre13.g605050.t1.1.v5.5.CDS.11;Parent=Cre13.g605050.t1.1.v5.5;pacid=30784478
chromosome_13	phytozomev13	exon	4781176	4781336	.	+	.	ID=Cre13.g605050.t1.1.v5.5.exon.12;Parent=Cre13.g605050.t1.1.v5.5;pacid=30784478
chromosome_13	phytozomev13	CDS	4781176	4781336	.	+	2	ID=Cre13.g605050.t1.1.v5.5.CDS.12;Parent=Cre13.g605050.t1.1.v5.5;pacid=30784478
chromosome_13	phytozomev13	exon	4781562	4781684	.	+	.	ID=Cre13.g605050.t1.1.v5.5.exon.13;Parent=Cre13.g605050.t1.1.v5.5;pacid=30784478
chromosome_13	phytozomev13	CDS	4781562	4781684	.	+	0	ID=Cre13.g605050.t1.1.v5.5.CDS.13;Parent=Cre13.g605050.t1.1.v5.5;pacid=30784478
chromosome_13	phytozomev13	exon	4781908	4782399	.	+	.	ID=Cre13.g605050.t1.1.v5.5.exon.14;Parent=Cre13.g605050.t1.1.v5.5;pacid=30784478
chromosome_13	phytozomev13	CDS	4781908	4782399	.	+	0	ID=Cre13.g605050.t1.1.v5.5.CDS.14;Parent=Cre13.g605050.t1.1.v5.5;pacid=30784478
chromosome_13	phytozomev13	exon	4782535	4782662	.	+	.	ID=Cre13.g605050.t1.1.v5.5.exon.15;Parent=Cre13.g605050.t1.1.v5.5;pacid=30784478
chromosome_13	phytozomev13	CDS	4782535	4782662	.	+	0	ID=Cre13.g605050.t1.1.v5.5.CDS.15;Parent=Cre13.g605050.t1.1.v5.5;pacid=30784478
chromosome_13	phytozomev13	exon	4782926	4783202	.	+	.	ID=Cre13.g605050.t1.1.v5.5.exon.16;Parent=Cre13.g605050.t1.1.v5.5;pacid=30784478
chromosome_13	phytozomev13	CDS	4782926	4783202	.	+	1	ID=Cre13.g605050.t1.1.v5.5.CDS.16;Parent=Cre13.g605050.t1.1.v5.5;pacid=30784478
chromosome_13	phytozomev13	exon	4783462	4783695	.	+	.	ID=Cre13.g605050.t1.1.v5.5.exon.17;Parent=Cre13.g605050.t1.1.v5.5;pacid=30784478
chromosome_13	phytozomev13	CDS	4783462	4783695	.	+	0	ID=Cre13.g605050.t1.1.v5.5.CDS.17;Parent=Cre13.g605050.t1.1.v5.5;pacid=30784478
chromosome_13	phytozomev13	CDS	4783962	4784054	.	+	0	ID=Cre13.g605050.t1.1.v5.5.CDS.18;Parent=Cre13.g605050.t1.1.v5.5;pacid=30784478
chromosome_13	phytozomev13	exon	4783962	4784931	.	+	.	ID=Cre13.g605050.t1.1.v5.5.exon.18;Parent=Cre13.g605050.t1.1.v5.5;pacid=30784478
chromosome_13	phytozomev13	three_prime_UTR	4784055	4784931	.	+	.	ID=Cre13.g605050.t1.1.v5.5.three_prime_UTR.1;Parent=Cre13.g605050.t1.1.v5.5;pacid=30784478
###
chromosome_13	phytozomev13	gene	4785202	4797453	.	+	.	ID=Cre13.g605100.v5.5;Name=Cre13.g605100
chromosome_13	phytozomev13	mRNA	4785202	4797453	.	+	.	ID=Cre13.g605100.t1.2.v5.5;Parent=Cre13.g605100.v5.5;Name=Cre13.g605100.t1.2;pacid=30784613;longest=1;geneName=PDE20
chromosome_13	phytozomev13	five_prime_UTR	4785202	4785557	.	+	.	ID=Cre13.g605100.t1.2.v5.5.five_prime_UTR.1;Parent=Cre13.g605100.t1.2.v5.5;pacid=30784613
chromosome_13	phytozomev13	exon	4785202	4785614	.	+	.	ID=Cre13.g605100.t1.2.v5.5.exon.1;Parent=Cre13.g605100.t1.2.v5.5;pacid=30784613
chromosome_13	phytozomev13	CDS	4785558	4785614	.	+	0	ID=Cre13.g605100.t1.2.v5.5.CDS.1;Parent=Cre13.g605100.t1.2.v5.5;pacid=30784613
chromosome_13	phytozomev13	exon	4785800	4785939	.	+	.	ID=Cre13.g605100.t1.2.v5.5.exon.2;Parent=Cre13.g605100.t1.2.v5.5;pacid=30784613
chromosome_13	phytozomev13	CDS	4785800	4785939	.	+	0	ID=Cre13.g605100.t1.2.v5.5.CDS.2;Parent=Cre13.g605100.t1.2.v5.5;pacid=30784613
chromosome_13	phytozomev13	exon	4786054	4786127	.	+	.	ID=Cre13.g605100.t1.2.v5.5.exon.3;Parent=Cre13.g605100.t1.2.v5.5;pacid=30784613
chromosome_13	phytozomev13	CDS	4786054	4786127	.	+	1	ID=Cre13.g605100.t1.2.v5.5.CDS.3;Parent=Cre13.g605100.t1.2.v5.5;pacid=30784613
chromosome_13	phytozomev13	exon	4786440	4786579	.	+	.	ID=Cre13.g605100.t1.2.v5.5.exon.4;Parent=Cre13.g605100.t1.2.v5.5;pacid=30784613
chromosome_13	phytozomev13	CDS	4786440	4786579	.	+	2	ID=Cre13.g605100.t1.2.v5.5.CDS.4;Parent=Cre13.g605100.t1.2.v5.5;pacid=30784613
chromosome_13	phytozomev13	exon	4787184	4787299	.	+	.	ID=Cre13.g605100.t1.2.v5.5.exon.5;Parent=Cre13.g605100.t1.2.v5.5;pacid=30784613
chromosome_13	phytozomev13	CDS	4787184	4787299	.	+	0	ID=Cre13.g605100.t1.2.v5.5.CDS.5;Parent=Cre13.g605100.t1.2.v5.5;pacid=30784613
chromosome_13	phytozomev13	exon	4787546	4787603	.	+	.	ID=Cre13.g605100.t1.2.v5.5.exon.6;Parent=Cre13.g605100.t1.2.v5.5;pacid=30784613
chromosome_13	phytozomev13	CDS	4787546	4787603	.	+	1	ID=Cre13.g605100.t1.2.v5.5.CDS.6;Parent=Cre13.g605100.t1.2.v5.5;pacid=30784613
chromosome_13	phytozomev13	exon	4788011	4788136	.	+	.	ID=Cre13.g605100.t1.2.v5.5.exon.7;Parent=Cre13.g605100.t1.2.v5.5;pacid=30784613
chromosome_13	phytozomev13	CDS	4788011	4788136	.	+	0	ID=Cre13.g605100.t1.2.v5.5.CDS.7;Parent=Cre13.g605100.t1.2.v5.5;pacid=30784613
chromosome_13	phytozomev13	exon	4788685	4788771	.	+	.	ID=Cre13.g605100.t1.2.v5.5.exon.8;Parent=Cre13.g605100.t1.2.v5.5;pacid=30784613
chromosome_13	phytozomev13	CDS	4788685	4788771	.	+	0	ID=Cre13.g605100.t1.2.v5.5.CDS.8;Parent=Cre13.g605100.t1.2.v5.5;pacid=30784613
chromosome_13	phytozomev13	exon	4789070	4789272	.	+	.	ID=Cre13.g605100.t1.2.v5.5.exon.9;Parent=Cre13.g605100.t1.2.v5.5;pacid=30784613
chromosome_13	phytozomev13	CDS	4789070	4789272	.	+	0	ID=Cre13.g605100.t1.2.v5.5.CDS.9;Parent=Cre13.g605100.t1.2.v5.5;pacid=30784613
chromosome_13	phytozomev13	exon	4789578	4789934	.	+	.	ID=Cre13.g605100.t1.2.v5.5.exon.10;Parent=Cre13.g605100.t1.2.v5.5;pacid=30784613
chromosome_13	phytozomev13	CDS	4789578	4789934	.	+	1	ID=Cre13.g605100.t1.2.v5.5.CDS.10;Parent=Cre13.g605100.t1.2.v5.5;pacid=30784613
chromosome_13	phytozomev13	exon	4790321	4790393	.	+	.	ID=Cre13.g605100.t1.2.v5.5.exon.11;Parent=Cre13.g605100.t1.2.v5.5;pacid=30784613
chromosome_13	phytozomev13	CDS	4790321	4790393	.	+	1	ID=Cre13.g605100.t1.2.v5.5.CDS.11;Parent=Cre13.g605100.t1.2.v5.5;pacid=30784613
chromosome_13	phytozomev13	exon	4790713	4790931	.	+	.	ID=Cre13.g605100.t1.2.v5.5.exon.12;Parent=Cre13.g605100.t1.2.v5.5;pacid=30784613
chromosome_13	phytozomev13	CDS	4790713	4790931	.	+	0	ID=Cre13.g605100.t1.2.v5.5.CDS.12;Parent=Cre13.g605100.t1.2.v5.5;pacid=30784613
chromosome_13	phytozomev13	exon	4791247	4791555	.	+	.	ID=Cre13.g605100.t1.2.v5.5.exon.13;Parent=Cre13.g605100.t1.2.v5.5;pacid=30784613
chromosome_13	phytozomev13	CDS	4791247	4791555	.	+	0	ID=Cre13.g605100.t1.2.v5.5.CDS.13;Parent=Cre13.g605100.t1.2.v5.5;pacid=30784613
chromosome_13	phytozomev13	exon	4791821	4792351	.	+	.	ID=Cre13.g605100.t1.2.v5.5.exon.14;Parent=Cre13.g605100.t1.2.v5.5;pacid=30784613
chromosome_13	phytozomev13	CDS	4791821	4792351	.	+	0	ID=Cre13.g605100.t1.2.v5.5.CDS.14;Parent=Cre13.g605100.t1.2.v5.5;pacid=30784613
chromosome_13	phytozomev13	exon	4792720	4793136	.	+	.	ID=Cre13.g605100.t1.2.v5.5.exon.15;Parent=Cre13.g605100.t1.2.v5.5;pacid=30784613
chromosome_13	phytozomev13	CDS	4792720	4793136	.	+	0	ID=Cre13.g605100.t1.2.v5.5.CDS.15;Parent=Cre13.g605100.t1.2.v5.5;pacid=30784613
chromosome_13	phytozomev13	exon	4793397	4793642	.	+	.	ID=Cre13.g605100.t1.2.v5.5.exon.16;Parent=Cre13.g605100.t1.2.v5.5;pacid=30784613
chromosome_13	phytozomev13	CDS	4793397	4793642	.	+	0	ID=Cre13.g605100.t1.2.v5.5.CDS.16;Parent=Cre13.g605100.t1.2.v5.5;pacid=30784613
chromosome_13	phytozomev13	exon	4793892	4793990	.	+	.	ID=Cre13.g605100.t1.2.v5.5.exon.17;Parent=Cre13.g605100.t1.2.v5.5;pacid=30784613
chromosome_13	phytozomev13	CDS	4793892	4793990	.	+	0	ID=Cre13.g605100.t1.2.v5.5.CDS.17;Parent=Cre13.g605100.t1.2.v5.5;pacid=30784613
chromosome_13	phytozomev13	exon	4794333	4794463	.	+	.	ID=Cre13.g605100.t1.2.v5.5.exon.18;Parent=Cre13.g605100.t1.2.v5.5;pacid=30784613
chromosome_13	phytozomev13	CDS	4794333	4794463	.	+	0	ID=Cre13.g605100.t1.2.v5.5.CDS.18;Parent=Cre13.g605100.t1.2.v5.5;pacid=30784613
chromosome_13	phytozomev13	exon	4794828	4795017	.	+	.	ID=Cre13.g605100.t1.2.v5.5.exon.19;Parent=Cre13.g605100.t1.2.v5.5;pacid=30784613
chromosome_13	phytozomev13	CDS	4794828	4795017	.	+	1	ID=Cre13.g605100.t1.2.v5.5.CDS.19;Parent=Cre13.g605100.t1.2.v5.5;pacid=30784613
chromosome_13	phytozomev13	exon	4795382	4795447	.	+	.	ID=Cre13.g605100.t1.2.v5.5.exon.20;Parent=Cre13.g605100.t1.2.v5.5;pacid=30784613
chromosome_13	phytozomev13	CDS	4795382	4795447	.	+	0	ID=Cre13.g605100.t1.2.v5.5.CDS.20;Parent=Cre13.g605100.t1.2.v5.5;pacid=30784613
chromosome_13	phytozomev13	exon	4795775	4795963	.	+	.	ID=Cre13.g605100.t1.2.v5.5.exon.21;Parent=Cre13.g605100.t1.2.v5.5;pacid=30784613
chromosome_13	phytozomev13	CDS	4795775	4795963	.	+	0	ID=Cre13.g605100.t1.2.v5.5.CDS.21;Parent=Cre13.g605100.t1.2.v5.5;pacid=30784613
chromosome_13	phytozomev13	exon	4796310	4796444	.	+	.	ID=Cre13.g605100.t1.2.v5.5.exon.22;Parent=Cre13.g605100.t1.2.v5.5;pacid=30784613
chromosome_13	phytozomev13	CDS	4796310	4796444	.	+	0	ID=Cre13.g605100.t1.2.v5.5.CDS.22;Parent=Cre13.g605100.t1.2.v5.5;pacid=30784613
chromosome_13	phytozomev13	exon	4796603	4797037	.	+	.	ID=Cre13.g605100.t1.2.v5.5.exon.23;Parent=Cre13.g605100.t1.2.v5.5;pacid=30784613
chromosome_13	phytozomev13	CDS	4796603	4797037	.	+	0	ID=Cre13.g605100.t1.2.v5.5.CDS.23;Parent=Cre13.g605100.t1.2.v5.5;pacid=30784613
chromosome_13	phytozomev13	CDS	4797260	4797319	.	+	0	ID=Cre13.g605100.t1.2.v5.5.CDS.24;Parent=Cre13.g605100.t1.2.v5.5;pacid=30784613
chromosome_13	phytozomev13	exon	4797260	4797453	.	+	.	ID=Cre13.g605100.t1.2.v5.5.exon.24;Parent=Cre13.g605100.t1.2.v5.5;pacid=30784613
chromosome_13	phytozomev13	three_prime_UTR	4797320	4797453	.	+	.	ID=Cre13.g605100.t1.2.v5.5.three_prime_UTR.1;Parent=Cre13.g605100.t1.2.v5.5;pacid=30784613
###
chromosome_13	phytozomev13	gene	4797502	4800759	.	+	.	ID=Cre13.g605150.v5.5;Name=Cre13.g605150
chromosome_13	phytozomev13	mRNA	4797502	4800759	.	+	.	ID=Cre13.g605150.t1.2.v5.5;Parent=Cre13.g605150.v5.5;Name=Cre13.g605150.t1.2;pacid=30784701;longest=1;geneName=MSD2
chromosome_13	phytozomev13	five_prime_UTR	4797502	4798209	.	+	.	ID=Cre13.g605150.t1.2.v5.5.five_prime_UTR.1;Parent=Cre13.g605150.t1.2.v5.5;pacid=30784701
chromosome_13	phytozomev13	exon	4797502	4798492	.	+	.	ID=Cre13.g605150.t1.2.v5.5.exon.1;Parent=Cre13.g605150.t1.2.v5.5;pacid=30784701
chromosome_13	phytozomev13	CDS	4798210	4798492	.	+	0	ID=Cre13.g605150.t1.2.v5.5.CDS.1;Parent=Cre13.g605150.t1.2.v5.5;pacid=30784701
chromosome_13	phytozomev13	exon	4798562	4798608	.	+	.	ID=Cre13.g605150.t1.2.v5.5.exon.2;Parent=Cre13.g605150.t1.2.v5.5;pacid=30784701
chromosome_13	phytozomev13	CDS	4798562	4798608	.	+	2	ID=Cre13.g605150.t1.2.v5.5.CDS.2;Parent=Cre13.g605150.t1.2.v5.5;pacid=30784701
chromosome_13	phytozomev13	exon	4798725	4798829	.	+	.	ID=Cre13.g605150.t1.2.v5.5.exon.3;Parent=Cre13.g605150.t1.2.v5.5;pacid=30784701
chromosome_13	phytozomev13	CDS	4798725	4798829	.	+	0	ID=Cre13.g605150.t1.2.v5.5.CDS.3;Parent=Cre13.g605150.t1.2.v5.5;pacid=30784701
chromosome_13	phytozomev13	exon	4799106	4799195	.	+	.	ID=Cre13.g605150.t1.2.v5.5.exon.4;Parent=Cre13.g605150.t1.2.v5.5;pacid=30784701
chromosome_13	phytozomev13	CDS	4799106	4799195	.	+	0	ID=Cre13.g605150.t1.2.v5.5.CDS.4;Parent=Cre13.g605150.t1.2.v5.5;pacid=30784701
chromosome_13	phytozomev13	exon	4799548	4799601	.	+	.	ID=Cre13.g605150.t1.2.v5.5.exon.5;Parent=Cre13.g605150.t1.2.v5.5;pacid=30784701
chromosome_13	phytozomev13	CDS	4799548	4799601	.	+	0	ID=Cre13.g605150.t1.2.v5.5.CDS.5;Parent=Cre13.g605150.t1.2.v5.5;pacid=30784701
chromosome_13	phytozomev13	CDS	4800110	4800202	.	+	0	ID=Cre13.g605150.t1.2.v5.5.CDS.6;Parent=Cre13.g605150.t1.2.v5.5;pacid=30784701
chromosome_13	phytozomev13	exon	4800110	4800759	.	+	.	ID=Cre13.g605150.t1.2.v5.5.exon.6;Parent=Cre13.g605150.t1.2.v5.5;pacid=30784701
chromosome_13	phytozomev13	three_prime_UTR	4800203	4800759	.	+	.	ID=Cre13.g605150.t1.2.v5.5.three_prime_UTR.1;Parent=Cre13.g605150.t1.2.v5.5;pacid=30784701
###
chromosome_13	phytozomev13	gene	4800766	4806621	.	-	.	ID=Cre13.g605200.v5.5;Name=Cre13.g605200
chromosome_13	phytozomev13	mRNA	4800766	4806520	.	-	.	ID=Cre13.g605200.t1.1.v5.5;Parent=Cre13.g605200.v5.5;Name=Cre13.g605200.t1.1;pacid=30784322;longest=0;geneName=MMP29
chromosome_13	phytozomev13	three_prime_UTR	4800766	4801480	.	-	.	ID=Cre13.g605200.t1.1.v5.5.three_prime_UTR.1;Parent=Cre13.g605200.t1.1.v5.5;pacid=30784322
chromosome_13	phytozomev13	exon	4800766	4801820	.	-	.	ID=Cre13.g605200.t1.1.v5.5.exon.12;Parent=Cre13.g605200.t1.1.v5.5;pacid=30784322
chromosome_13	phytozomev13	CDS	4801481	4801820	.	-	1	ID=Cre13.g605200.t1.1.v5.5.CDS.12;Parent=Cre13.g605200.t1.1.v5.5;pacid=30784322
chromosome_13	phytozomev13	exon	4802020	4802173	.	-	.	ID=Cre13.g605200.t1.1.v5.5.exon.11;Parent=Cre13.g605200.t1.1.v5.5;pacid=30784322
chromosome_13	phytozomev13	CDS	4802020	4802173	.	-	2	ID=Cre13.g605200.t1.1.v5.5.CDS.11;Parent=Cre13.g605200.t1.1.v5.5;pacid=30784322
chromosome_13	phytozomev13	exon	4802367	4802517	.	-	.	ID=Cre13.g605200.t1.1.v5.5.exon.10;Parent=Cre13.g605200.t1.1.v5.5;pacid=30784322
chromosome_13	phytozomev13	CDS	4802367	4802517	.	-	0	ID=Cre13.g605200.t1.1.v5.5.CDS.10;Parent=Cre13.g605200.t1.1.v5.5;pacid=30784322
chromosome_13	phytozomev13	exon	4802710	4802779	.	-	.	ID=Cre13.g605200.t1.1.v5.5.exon.9;Parent=Cre13.g605200.t1.1.v5.5;pacid=30784322
chromosome_13	phytozomev13	CDS	4802710	4802779	.	-	1	ID=Cre13.g605200.t1.1.v5.5.CDS.9;Parent=Cre13.g605200.t1.1.v5.5;pacid=30784322
chromosome_13	phytozomev13	exon	4803077	4803300	.	-	.	ID=Cre13.g605200.t1.1.v5.5.exon.8;Parent=Cre13.g605200.t1.1.v5.5;pacid=30784322
chromosome_13	phytozomev13	CDS	4803077	4803300	.	-	0	ID=Cre13.g605200.t1.1.v5.5.CDS.8;Parent=Cre13.g605200.t1.1.v5.5;pacid=30784322
chromosome_13	phytozomev13	exon	4803687	4803750	.	-	.	ID=Cre13.g605200.t1.1.v5.5.exon.7;Parent=Cre13.g605200.t1.1.v5.5;pacid=30784322
chromosome_13	phytozomev13	CDS	4803687	4803750	.	-	1	ID=Cre13.g605200.t1.1.v5.5.CDS.7;Parent=Cre13.g605200.t1.1.v5.5;pacid=30784322
chromosome_13	phytozomev13	exon	4803917	4804047	.	-	.	ID=Cre13.g605200.t1.1.v5.5.exon.6;Parent=Cre13.g605200.t1.1.v5.5;pacid=30784322
chromosome_13	phytozomev13	CDS	4803917	4804047	.	-	0	ID=Cre13.g605200.t1.1.v5.5.CDS.6;Parent=Cre13.g605200.t1.1.v5.5;pacid=30784322
chromosome_13	phytozomev13	exon	4804330	4804383	.	-	.	ID=Cre13.g605200.t1.1.v5.5.exon.5;Parent=Cre13.g605200.t1.1.v5.5;pacid=30784322
chromosome_13	phytozomev13	CDS	4804330	4804383	.	-	0	ID=Cre13.g605200.t1.1.v5.5.CDS.5;Parent=Cre13.g605200.t1.1.v5.5;pacid=30784322
chromosome_13	phytozomev13	exon	4804561	4804696	.	-	.	ID=Cre13.g605200.t1.1.v5.5.exon.4;Parent=Cre13.g605200.t1.1.v5.5;pacid=30784322
chromosome_13	phytozomev13	CDS	4804561	4804696	.	-	1	ID=Cre13.g605200.t1.1.v5.5.CDS.4;Parent=Cre13.g605200.t1.1.v5.5;pacid=30784322
chromosome_13	phytozomev13	exon	4804863	4805281	.	-	.	ID=Cre13.g605200.t1.1.v5.5.exon.3;Parent=Cre13.g605200.t1.1.v5.5;pacid=30784322
chromosome_13	phytozomev13	CDS	4804863	4805281	.	-	0	ID=Cre13.g605200.t1.1.v5.5.CDS.3;Parent=Cre13.g605200.t1.1.v5.5;pacid=30784322
chromosome_13	phytozomev13	exon	4805474	4805742	.	-	.	ID=Cre13.g605200.t1.1.v5.5.exon.2;Parent=Cre13.g605200.t1.1.v5.5;pacid=30784322
chromosome_13	phytozomev13	CDS	4805474	4805742	.	-	2	ID=Cre13.g605200.t1.1.v5.5.CDS.2;Parent=Cre13.g605200.t1.1.v5.5;pacid=30784322
chromosome_13	phytozomev13	CDS	4806188	4806314	.	-	0	ID=Cre13.g605200.t1.1.v5.5.CDS.1;Parent=Cre13.g605200.t1.1.v5.5;pacid=30784322
chromosome_13	phytozomev13	exon	4806188	4806520	.	-	.	ID=Cre13.g605200.t1.1.v5.5.exon.1;Parent=Cre13.g605200.t1.1.v5.5;pacid=30784322
chromosome_13	phytozomev13	five_prime_UTR	4806315	4806520	.	-	.	ID=Cre13.g605200.t1.1.v5.5.five_prime_UTR.1;Parent=Cre13.g605200.t1.1.v5.5;pacid=30784322
chromosome_13	phytozomev13	mRNA	4800766	4806621	.	-	.	ID=Cre13.g605200.t2.1.v5.5;Parent=Cre13.g605200.v5.5;Name=Cre13.g605200.t2.1;pacid=30784323;longest=1;geneName=MMP29
chromosome_13	phytozomev13	three_prime_UTR	4800766	4801480	.	-	.	ID=Cre13.g605200.t2.1.v5.5.three_prime_UTR.1;Parent=Cre13.g605200.t2.1.v5.5;pacid=30784323
chromosome_13	phytozomev13	exon	4800766	4801820	.	-	.	ID=Cre13.g605200.t2.1.v5.5.exon.12;Parent=Cre13.g605200.t2.1.v5.5;pacid=30784323
chromosome_13	phytozomev13	CDS	4801481	4801820	.	-	1	ID=Cre13.g605200.t2.1.v5.5.CDS.12;Parent=Cre13.g605200.t2.1.v5.5;pacid=30784323
chromosome_13	phytozomev13	exon	4802020	4802173	.	-	.	ID=Cre13.g605200.t2.1.v5.5.exon.11;Parent=Cre13.g605200.t2.1.v5.5;pacid=30784323
chromosome_13	phytozomev13	CDS	4802020	4802173	.	-	2	ID=Cre13.g605200.t2.1.v5.5.CDS.11;Parent=Cre13.g605200.t2.1.v5.5;pacid=30784323
chromosome_13	phytozomev13	exon	4802367	4802517	.	-	.	ID=Cre13.g605200.t2.1.v5.5.exon.10;Parent=Cre13.g605200.t2.1.v5.5;pacid=30784323
chromosome_13	phytozomev13	CDS	4802367	4802517	.	-	0	ID=Cre13.g605200.t2.1.v5.5.CDS.10;Parent=Cre13.g605200.t2.1.v5.5;pacid=30784323
chromosome_13	phytozomev13	exon	4802710	4802779	.	-	.	ID=Cre13.g605200.t2.1.v5.5.exon.9;Parent=Cre13.g605200.t2.1.v5.5;pacid=30784323
chromosome_13	phytozomev13	CDS	4802710	4802779	.	-	1	ID=Cre13.g605200.t2.1.v5.5.CDS.9;Parent=Cre13.g605200.t2.1.v5.5;pacid=30784323
chromosome_13	phytozomev13	exon	4803077	4803300	.	-	.	ID=Cre13.g605200.t2.1.v5.5.exon.8;Parent=Cre13.g605200.t2.1.v5.5;pacid=30784323
chromosome_13	phytozomev13	CDS	4803077	4803300	.	-	0	ID=Cre13.g605200.t2.1.v5.5.CDS.8;Parent=Cre13.g605200.t2.1.v5.5;pacid=30784323
chromosome_13	phytozomev13	exon	4803687	4803750	.	-	.	ID=Cre13.g605200.t2.1.v5.5.exon.7;Parent=Cre13.g605200.t2.1.v5.5;pacid=30784323
chromosome_13	phytozomev13	CDS	4803687	4803750	.	-	1	ID=Cre13.g605200.t2.1.v5.5.CDS.7;Parent=Cre13.g605200.t2.1.v5.5;pacid=30784323
chromosome_13	phytozomev13	exon	4803917	4804047	.	-	.	ID=Cre13.g605200.t2.1.v5.5.exon.6;Parent=Cre13.g605200.t2.1.v5.5;pacid=30784323
chromosome_13	phytozomev13	CDS	4803917	4804047	.	-	0	ID=Cre13.g605200.t2.1.v5.5.CDS.6;Parent=Cre13.g605200.t2.1.v5.5;pacid=30784323
chromosome_13	phytozomev13	exon	4804330	4804383	.	-	.	ID=Cre13.g605200.t2.1.v5.5.exon.5;Parent=Cre13.g605200.t2.1.v5.5;pacid=30784323
chromosome_13	phytozomev13	CDS	4804330	4804383	.	-	0	ID=Cre13.g605200.t2.1.v5.5.CDS.5;Parent=Cre13.g605200.t2.1.v5.5;pacid=30784323
chromosome_13	phytozomev13	exon	4804561	4804696	.	-	.	ID=Cre13.g605200.t2.1.v5.5.exon.4;Parent=Cre13.g605200.t2.1.v5.5;pacid=30784323
chromosome_13	phytozomev13	CDS	4804561	4804696	.	-	1	ID=Cre13.g605200.t2.1.v5.5.CDS.4;Parent=Cre13.g605200.t2.1.v5.5;pacid=30784323
chromosome_13	phytozomev13	exon	4804863	4805281	.	-	.	ID=Cre13.g605200.t2.1.v5.5.exon.3;Parent=Cre13.g605200.t2.1.v5.5;pacid=30784323
chromosome_13	phytozomev13	CDS	4804863	4805281	.	-	0	ID=Cre13.g605200.t2.1.v5.5.CDS.3;Parent=Cre13.g605200.t2.1.v5.5;pacid=30784323
chromosome_13	phytozomev13	exon	4805474	4805742	.	-	.	ID=Cre13.g605200.t2.1.v5.5.exon.2;Parent=Cre13.g605200.t2.1.v5.5;pacid=30784323
chromosome_13	phytozomev13	CDS	4805474	4805742	.	-	2	ID=Cre13.g605200.t2.1.v5.5.CDS.2;Parent=Cre13.g605200.t2.1.v5.5;pacid=30784323
chromosome_13	phytozomev13	CDS	4806188	4806314	.	-	0	ID=Cre13.g605200.t2.1.v5.5.CDS.1;Parent=Cre13.g605200.t2.1.v5.5;pacid=30784323
chromosome_13	phytozomev13	exon	4806188	4806621	.	-	.	ID=Cre13.g605200.t2.1.v5.5.exon.1;Parent=Cre13.g605200.t2.1.v5.5;pacid=30784323
chromosome_13	phytozomev13	five_prime_UTR	4806315	4806621	.	-	.	ID=Cre13.g605200.t2.1.v5.5.five_prime_UTR.1;Parent=Cre13.g605200.t2.1.v5.5;pacid=30784323
###
chromosome_13	phytozomev13	gene	4807082	4818603	.	+	.	ID=Cre13.g605250.v5.5;Name=Cre13.g605250
chromosome_13	phytozomev13	mRNA	4807082	4818603	.	+	.	ID=Cre13.g605250.t1.1.v5.5;Parent=Cre13.g605250.v5.5;Name=Cre13.g605250.t1.1;pacid=30783970;longest=1
chromosome_13	phytozomev13	five_prime_UTR	4807082	4807402	.	+	.	ID=Cre13.g605250.t1.1.v5.5.five_prime_UTR.1;Parent=Cre13.g605250.t1.1.v5.5;pacid=30783970
chromosome_13	phytozomev13	exon	4807082	4807981	.	+	.	ID=Cre13.g605250.t1.1.v5.5.exon.1;Parent=Cre13.g605250.t1.1.v5.5;pacid=30783970
chromosome_13	phytozomev13	CDS	4807403	4807981	.	+	0	ID=Cre13.g605250.t1.1.v5.5.CDS.1;Parent=Cre13.g605250.t1.1.v5.5;pacid=30783970
chromosome_13	phytozomev13	exon	4808120	4808659	.	+	.	ID=Cre13.g605250.t1.1.v5.5.exon.2;Parent=Cre13.g605250.t1.1.v5.5;pacid=30783970
chromosome_13	phytozomev13	CDS	4808120	4808659	.	+	0	ID=Cre13.g605250.t1.1.v5.5.CDS.2;Parent=Cre13.g605250.t1.1.v5.5;pacid=30783970
chromosome_13	phytozomev13	exon	4808797	4808896	.	+	.	ID=Cre13.g605250.t1.1.v5.5.exon.3;Parent=Cre13.g605250.t1.1.v5.5;pacid=30783970
chromosome_13	phytozomev13	CDS	4808797	4808896	.	+	0	ID=Cre13.g605250.t1.1.v5.5.CDS.3;Parent=Cre13.g605250.t1.1.v5.5;pacid=30783970
chromosome_13	phytozomev13	exon	4809025	4809734	.	+	.	ID=Cre13.g605250.t1.1.v5.5.exon.4;Parent=Cre13.g605250.t1.1.v5.5;pacid=30783970
chromosome_13	phytozomev13	CDS	4809025	4809734	.	+	2	ID=Cre13.g605250.t1.1.v5.5.CDS.4;Parent=Cre13.g605250.t1.1.v5.5;pacid=30783970
chromosome_13	phytozomev13	exon	4809863	4810043	.	+	.	ID=Cre13.g605250.t1.1.v5.5.exon.5;Parent=Cre13.g605250.t1.1.v5.5;pacid=30783970
chromosome_13	phytozomev13	CDS	4809863	4810043	.	+	0	ID=Cre13.g605250.t1.1.v5.5.CDS.5;Parent=Cre13.g605250.t1.1.v5.5;pacid=30783970
chromosome_13	phytozomev13	exon	4810173	4810609	.	+	.	ID=Cre13.g605250.t1.1.v5.5.exon.6;Parent=Cre13.g605250.t1.1.v5.5;pacid=30783970
chromosome_13	phytozomev13	CDS	4810173	4810609	.	+	2	ID=Cre13.g605250.t1.1.v5.5.CDS.6;Parent=Cre13.g605250.t1.1.v5.5;pacid=30783970
chromosome_13	phytozomev13	exon	4810737	4810832	.	+	.	ID=Cre13.g605250.t1.1.v5.5.exon.7;Parent=Cre13.g605250.t1.1.v5.5;pacid=30783970
chromosome_13	phytozomev13	CDS	4810737	4810832	.	+	0	ID=Cre13.g605250.t1.1.v5.5.CDS.7;Parent=Cre13.g605250.t1.1.v5.5;pacid=30783970
chromosome_13	phytozomev13	exon	4810955	4811272	.	+	.	ID=Cre13.g605250.t1.1.v5.5.exon.8;Parent=Cre13.g605250.t1.1.v5.5;pacid=30783970
chromosome_13	phytozomev13	CDS	4810955	4811272	.	+	0	ID=Cre13.g605250.t1.1.v5.5.CDS.8;Parent=Cre13.g605250.t1.1.v5.5;pacid=30783970
chromosome_13	phytozomev13	exon	4811400	4812003	.	+	.	ID=Cre13.g605250.t1.1.v5.5.exon.9;Parent=Cre13.g605250.t1.1.v5.5;pacid=30783970
chromosome_13	phytozomev13	CDS	4811400	4812003	.	+	0	ID=Cre13.g605250.t1.1.v5.5.CDS.9;Parent=Cre13.g605250.t1.1.v5.5;pacid=30783970
chromosome_13	phytozomev13	exon	4812129	4813009	.	+	.	ID=Cre13.g605250.t1.1.v5.5.exon.10;Parent=Cre13.g605250.t1.1.v5.5;pacid=30783970
chromosome_13	phytozomev13	CDS	4812129	4813009	.	+	2	ID=Cre13.g605250.t1.1.v5.5.CDS.10;Parent=Cre13.g605250.t1.1.v5.5;pacid=30783970
chromosome_13	phytozomev13	exon	4813138	4814055	.	+	.	ID=Cre13.g605250.t1.1.v5.5.exon.11;Parent=Cre13.g605250.t1.1.v5.5;pacid=30783970
chromosome_13	phytozomev13	CDS	4813138	4814055	.	+	0	ID=Cre13.g605250.t1.1.v5.5.CDS.11;Parent=Cre13.g605250.t1.1.v5.5;pacid=30783970
chromosome_13	phytozomev13	exon	4814209	4814706	.	+	.	ID=Cre13.g605250.t1.1.v5.5.exon.12;Parent=Cre13.g605250.t1.1.v5.5;pacid=30783970
chromosome_13	phytozomev13	CDS	4814209	4814706	.	+	0	ID=Cre13.g605250.t1.1.v5.5.CDS.12;Parent=Cre13.g605250.t1.1.v5.5;pacid=30783970
chromosome_13	phytozomev13	exon	4814834	4815256	.	+	.	ID=Cre13.g605250.t1.1.v5.5.exon.13;Parent=Cre13.g605250.t1.1.v5.5;pacid=30783970
chromosome_13	phytozomev13	CDS	4814834	4815256	.	+	0	ID=Cre13.g605250.t1.1.v5.5.CDS.13;Parent=Cre13.g605250.t1.1.v5.5;pacid=30783970
chromosome_13	phytozomev13	exon	4815385	4815552	.	+	.	ID=Cre13.g605250.t1.1.v5.5.exon.14;Parent=Cre13.g605250.t1.1.v5.5;pacid=30783970
chromosome_13	phytozomev13	CDS	4815385	4815552	.	+	0	ID=Cre13.g605250.t1.1.v5.5.CDS.14;Parent=Cre13.g605250.t1.1.v5.5;pacid=30783970
chromosome_13	phytozomev13	CDS	4815734	4816720	.	+	0	ID=Cre13.g605250.t1.1.v5.5.CDS.15;Parent=Cre13.g605250.t1.1.v5.5;pacid=30783970
chromosome_13	phytozomev13	exon	4815734	4817384	.	+	.	ID=Cre13.g605250.t1.1.v5.5.exon.15;Parent=Cre13.g605250.t1.1.v5.5;pacid=30783970
chromosome_13	phytozomev13	three_prime_UTR	4816721	4817384	.	+	.	ID=Cre13.g605250.t1.1.v5.5.three_prime_UTR.1;Parent=Cre13.g605250.t1.1.v5.5;pacid=30783970
chromosome_13	phytozomev13	exon	4817604	4818603	.	+	.	ID=Cre13.g605250.t1.1.v5.5.exon.16;Parent=Cre13.g605250.t1.1.v5.5;pacid=30783970
chromosome_13	phytozomev13	three_prime_UTR	4817604	4818603	.	+	.	ID=Cre13.g605250.t1.1.v5.5.three_prime_UTR.2;Parent=Cre13.g605250.t1.1.v5.5;pacid=30783970
###
chromosome_13	phytozomev13	gene	4821312	4825011	.	+	.	ID=Cre13.g605300.v5.5;Name=Cre13.g605300
chromosome_13	phytozomev13	mRNA	4821312	4825011	.	+	.	ID=Cre13.g605300.t1.1.v5.5;Parent=Cre13.g605300.v5.5;Name=Cre13.g605300.t1.1;pacid=30784505;longest=1
chromosome_13	phytozomev13	five_prime_UTR	4821312	4821754	.	+	.	ID=Cre13.g605300.t1.1.v5.5.five_prime_UTR.1;Parent=Cre13.g605300.t1.1.v5.5;pacid=30784505
chromosome_13	phytozomev13	exon	4821312	4821777	.	+	.	ID=Cre13.g605300.t1.1.v5.5.exon.1;Parent=Cre13.g605300.t1.1.v5.5;pacid=30784505
chromosome_13	phytozomev13	CDS	4821755	4821777	.	+	0	ID=Cre13.g605300.t1.1.v5.5.CDS.1;Parent=Cre13.g605300.t1.1.v5.5;pacid=30784505
chromosome_13	phytozomev13	CDS	4821937	4823164	.	+	1	ID=Cre13.g605300.t1.1.v5.5.CDS.2;Parent=Cre13.g605300.t1.1.v5.5;pacid=30784505
chromosome_13	phytozomev13	exon	4821937	4825011	.	+	.	ID=Cre13.g605300.t1.1.v5.5.exon.2;Parent=Cre13.g605300.t1.1.v5.5;pacid=30784505
chromosome_13	phytozomev13	three_prime_UTR	4823165	4825011	.	+	.	ID=Cre13.g605300.t1.1.v5.5.three_prime_UTR.1;Parent=Cre13.g605300.t1.1.v5.5;pacid=30784505
###
chromosome_13	phytozomev13	gene	4825846	4830401	.	-	.	ID=Cre13.g605350.v5.5;Name=Cre13.g605350
chromosome_13	phytozomev13	mRNA	4825846	4830401	.	-	.	ID=Cre13.g605350.t1.1.v5.5;Parent=Cre13.g605350.v5.5;Name=Cre13.g605350.t1.1;pacid=30783861;longest=1
chromosome_13	phytozomev13	three_prime_UTR	4825846	4826516	.	-	.	ID=Cre13.g605350.t1.1.v5.5.three_prime_UTR.1;Parent=Cre13.g605350.t1.1.v5.5;pacid=30783861
chromosome_13	phytozomev13	exon	4825846	4826660	.	-	.	ID=Cre13.g605350.t1.1.v5.5.exon.10;Parent=Cre13.g605350.t1.1.v5.5;pacid=30783861
chromosome_13	phytozomev13	CDS	4826517	4826660	.	-	0	ID=Cre13.g605350.t1.1.v5.5.CDS.10;Parent=Cre13.g605350.t1.1.v5.5;pacid=30783861
chromosome_13	phytozomev13	exon	4826797	4826995	.	-	.	ID=Cre13.g605350.t1.1.v5.5.exon.9;Parent=Cre13.g605350.t1.1.v5.5;pacid=30783861
chromosome_13	phytozomev13	CDS	4826797	4826995	.	-	1	ID=Cre13.g605350.t1.1.v5.5.CDS.9;Parent=Cre13.g605350.t1.1.v5.5;pacid=30783861
chromosome_13	phytozomev13	exon	4828043	4828158	.	-	.	ID=Cre13.g605350.t1.1.v5.5.exon.8;Parent=Cre13.g605350.t1.1.v5.5;pacid=30783861
chromosome_13	phytozomev13	CDS	4828043	4828158	.	-	0	ID=Cre13.g605350.t1.1.v5.5.CDS.8;Parent=Cre13.g605350.t1.1.v5.5;pacid=30783861
chromosome_13	phytozomev13	exon	4828322	4828506	.	-	.	ID=Cre13.g605350.t1.1.v5.5.exon.7;Parent=Cre13.g605350.t1.1.v5.5;pacid=30783861
chromosome_13	phytozomev13	CDS	4828322	4828506	.	-	2	ID=Cre13.g605350.t1.1.v5.5.CDS.7;Parent=Cre13.g605350.t1.1.v5.5;pacid=30783861
chromosome_13	phytozomev13	exon	4828674	4828734	.	-	.	ID=Cre13.g605350.t1.1.v5.5.exon.6;Parent=Cre13.g605350.t1.1.v5.5;pacid=30783861
chromosome_13	phytozomev13	CDS	4828674	4828734	.	-	0	ID=Cre13.g605350.t1.1.v5.5.CDS.6;Parent=Cre13.g605350.t1.1.v5.5;pacid=30783861
chromosome_13	phytozomev13	exon	4828918	4829166	.	-	.	ID=Cre13.g605350.t1.1.v5.5.exon.5;Parent=Cre13.g605350.t1.1.v5.5;pacid=30783861
chromosome_13	phytozomev13	CDS	4828918	4829166	.	-	0	ID=Cre13.g605350.t1.1.v5.5.CDS.5;Parent=Cre13.g605350.t1.1.v5.5;pacid=30783861
chromosome_13	phytozomev13	exon	4829380	4829535	.	-	.	ID=Cre13.g605350.t1.1.v5.5.exon.4;Parent=Cre13.g605350.t1.1.v5.5;pacid=30783861
chromosome_13	phytozomev13	CDS	4829380	4829535	.	-	0	ID=Cre13.g605350.t1.1.v5.5.CDS.4;Parent=Cre13.g605350.t1.1.v5.5;pacid=30783861
chromosome_13	phytozomev13	exon	4829685	4829732	.	-	.	ID=Cre13.g605350.t1.1.v5.5.exon.3;Parent=Cre13.g605350.t1.1.v5.5;pacid=30783861
chromosome_13	phytozomev13	CDS	4829685	4829732	.	-	0	ID=Cre13.g605350.t1.1.v5.5.CDS.3;Parent=Cre13.g605350.t1.1.v5.5;pacid=30783861
chromosome_13	phytozomev13	exon	4829889	4830053	.	-	.	ID=Cre13.g605350.t1.1.v5.5.exon.2;Parent=Cre13.g605350.t1.1.v5.5;pacid=30783861
chromosome_13	phytozomev13	CDS	4829889	4830053	.	-	0	ID=Cre13.g605350.t1.1.v5.5.CDS.2;Parent=Cre13.g605350.t1.1.v5.5;pacid=30783861
chromosome_13	phytozomev13	CDS	4830121	4830171	.	-	0	ID=Cre13.g605350.t1.1.v5.5.CDS.1;Parent=Cre13.g605350.t1.1.v5.5;pacid=30783861
chromosome_13	phytozomev13	exon	4830121	4830401	.	-	.	ID=Cre13.g605350.t1.1.v5.5.exon.1;Parent=Cre13.g605350.t1.1.v5.5;pacid=30783861
chromosome_13	phytozomev13	five_prime_UTR	4830172	4830401	.	-	.	ID=Cre13.g605350.t1.1.v5.5.five_prime_UTR.1;Parent=Cre13.g605350.t1.1.v5.5;pacid=30783861
chromosome_13	phytozomev13	mRNA	4825846	4830401	.	-	.	ID=Cre13.g605350.t2.1.v5.5;Parent=Cre13.g605350.v5.5;Name=Cre13.g605350.t2.1;pacid=30783862;longest=0
chromosome_13	phytozomev13	three_prime_UTR	4825846	4826516	.	-	.	ID=Cre13.g605350.t2.1.v5.5.three_prime_UTR.1;Parent=Cre13.g605350.t2.1.v5.5;pacid=30783862
chromosome_13	phytozomev13	exon	4825846	4826660	.	-	.	ID=Cre13.g605350.t2.1.v5.5.exon.10;Parent=Cre13.g605350.t2.1.v5.5;pacid=30783862
chromosome_13	phytozomev13	CDS	4826517	4826660	.	-	0	ID=Cre13.g605350.t2.1.v5.5.CDS.10;Parent=Cre13.g605350.t2.1.v5.5;pacid=30783862
chromosome_13	phytozomev13	exon	4826797	4826995	.	-	.	ID=Cre13.g605350.t2.1.v5.5.exon.9;Parent=Cre13.g605350.t2.1.v5.5;pacid=30783862
chromosome_13	phytozomev13	CDS	4826797	4826995	.	-	1	ID=Cre13.g605350.t2.1.v5.5.CDS.9;Parent=Cre13.g605350.t2.1.v5.5;pacid=30783862
chromosome_13	phytozomev13	exon	4828043	4828158	.	-	.	ID=Cre13.g605350.t2.1.v5.5.exon.8;Parent=Cre13.g605350.t2.1.v5.5;pacid=30783862
chromosome_13	phytozomev13	CDS	4828043	4828158	.	-	0	ID=Cre13.g605350.t2.1.v5.5.CDS.8;Parent=Cre13.g605350.t2.1.v5.5;pacid=30783862
chromosome_13	phytozomev13	exon	4828322	4828506	.	-	.	ID=Cre13.g605350.t2.1.v5.5.exon.7;Parent=Cre13.g605350.t2.1.v5.5;pacid=30783862
chromosome_13	phytozomev13	CDS	4828322	4828506	.	-	2	ID=Cre13.g605350.t2.1.v5.5.CDS.7;Parent=Cre13.g605350.t2.1.v5.5;pacid=30783862
chromosome_13	phytozomev13	exon	4828674	4828734	.	-	.	ID=Cre13.g605350.t2.1.v5.5.exon.6;Parent=Cre13.g605350.t2.1.v5.5;pacid=30783862
chromosome_13	phytozomev13	CDS	4828674	4828734	.	-	0	ID=Cre13.g605350.t2.1.v5.5.CDS.6;Parent=Cre13.g605350.t2.1.v5.5;pacid=30783862
chromosome_13	phytozomev13	exon	4828918	4829166	.	-	.	ID=Cre13.g605350.t2.1.v5.5.exon.5;Parent=Cre13.g605350.t2.1.v5.5;pacid=30783862
chromosome_13	phytozomev13	CDS	4828918	4829166	.	-	0	ID=Cre13.g605350.t2.1.v5.5.CDS.5;Parent=Cre13.g605350.t2.1.v5.5;pacid=30783862
chromosome_13	phytozomev13	exon	4829380	4829535	.	-	.	ID=Cre13.g605350.t2.1.v5.5.exon.4;Parent=Cre13.g605350.t2.1.v5.5;pacid=30783862
chromosome_13	phytozomev13	CDS	4829380	4829535	.	-	0	ID=Cre13.g605350.t2.1.v5.5.CDS.4;Parent=Cre13.g605350.t2.1.v5.5;pacid=30783862
chromosome_13	phytozomev13	exon	4829685	4829732	.	-	.	ID=Cre13.g605350.t2.1.v5.5.exon.3;Parent=Cre13.g605350.t2.1.v5.5;pacid=30783862
chromosome_13	phytozomev13	CDS	4829685	4829732	.	-	0	ID=Cre13.g605350.t2.1.v5.5.CDS.3;Parent=Cre13.g605350.t2.1.v5.5;pacid=30783862
chromosome_13	phytozomev13	exon	4829889	4829984	.	-	.	ID=Cre13.g605350.t2.1.v5.5.exon.2;Parent=Cre13.g605350.t2.1.v5.5;pacid=30783862
chromosome_13	phytozomev13	CDS	4829889	4829984	.	-	0	ID=Cre13.g605350.t2.1.v5.5.CDS.2;Parent=Cre13.g605350.t2.1.v5.5;pacid=30783862
chromosome_13	phytozomev13	CDS	4830121	4830171	.	-	0	ID=Cre13.g605350.t2.1.v5.5.CDS.1;Parent=Cre13.g605350.t2.1.v5.5;pacid=30783862
chromosome_13	phytozomev13	exon	4830121	4830401	.	-	.	ID=Cre13.g605350.t2.1.v5.5.exon.1;Parent=Cre13.g605350.t2.1.v5.5;pacid=30783862
chromosome_13	phytozomev13	five_prime_UTR	4830172	4830401	.	-	.	ID=Cre13.g605350.t2.1.v5.5.five_prime_UTR.1;Parent=Cre13.g605350.t2.1.v5.5;pacid=30783862
###
chromosome_13	phytozomev13	gene	4831232	4834353	.	+	.	ID=Cre13.g605368.v5.5;Name=Cre13.g605368
chromosome_13	phytozomev13	mRNA	4831232	4834353	.	+	.	ID=Cre13.g605368.t1.1.v5.5;Parent=Cre13.g605368.v5.5;Name=Cre13.g605368.t1.1;pacid=30784060;longest=1
chromosome_13	phytozomev13	five_prime_UTR	4831232	4831432	.	+	.	ID=Cre13.g605368.t1.1.v5.5.five_prime_UTR.1;Parent=Cre13.g605368.t1.1.v5.5;pacid=30784060
chromosome_13	phytozomev13	exon	4831232	4831700	.	+	.	ID=Cre13.g605368.t1.1.v5.5.exon.1;Parent=Cre13.g605368.t1.1.v5.5;pacid=30784060
chromosome_13	phytozomev13	CDS	4831433	4831700	.	+	0	ID=Cre13.g605368.t1.1.v5.5.CDS.1;Parent=Cre13.g605368.t1.1.v5.5;pacid=30784060
chromosome_13	phytozomev13	exon	4831857	4831919	.	+	.	ID=Cre13.g605368.t1.1.v5.5.exon.2;Parent=Cre13.g605368.t1.1.v5.5;pacid=30784060
chromosome_13	phytozomev13	CDS	4831857	4831919	.	+	2	ID=Cre13.g605368.t1.1.v5.5.CDS.2;Parent=Cre13.g605368.t1.1.v5.5;pacid=30784060
chromosome_13	phytozomev13	exon	4832132	4832185	.	+	.	ID=Cre13.g605368.t1.1.v5.5.exon.3;Parent=Cre13.g605368.t1.1.v5.5;pacid=30784060
chromosome_13	phytozomev13	CDS	4832132	4832185	.	+	2	ID=Cre13.g605368.t1.1.v5.5.CDS.3;Parent=Cre13.g605368.t1.1.v5.5;pacid=30784060
chromosome_13	phytozomev13	CDS	4832290	4832594	.	+	2	ID=Cre13.g605368.t1.1.v5.5.CDS.4;Parent=Cre13.g605368.t1.1.v5.5;pacid=30784060
chromosome_13	phytozomev13	exon	4832290	4834353	.	+	.	ID=Cre13.g605368.t1.1.v5.5.exon.4;Parent=Cre13.g605368.t1.1.v5.5;pacid=30784060
chromosome_13	phytozomev13	three_prime_UTR	4832595	4834353	.	+	.	ID=Cre13.g605368.t1.1.v5.5.three_prime_UTR.1;Parent=Cre13.g605368.t1.1.v5.5;pacid=30784060
###
chromosome_13	phytozomev13	gene	4834366	4840361	.	-	.	ID=Cre13.g605386.v5.5;Name=Cre13.g605386
chromosome_13	phytozomev13	mRNA	4834366	4837431	.	-	.	ID=Cre13.g605386.t2.1.v5.5;Parent=Cre13.g605386.v5.5;Name=Cre13.g605386.t2.1;pacid=30784174;longest=0
chromosome_13	phytozomev13	three_prime_UTR	4834366	4834968	.	-	.	ID=Cre13.g605386.t2.1.v5.5.three_prime_UTR.1;Parent=Cre13.g605386.t2.1.v5.5;pacid=30784174
chromosome_13	phytozomev13	exon	4834366	4835112	.	-	.	ID=Cre13.g605386.t2.1.v5.5.exon.6;Parent=Cre13.g605386.t2.1.v5.5;pacid=30784174
chromosome_13	phytozomev13	CDS	4834969	4835112	.	-	0	ID=Cre13.g605386.t2.1.v5.5.CDS.5;Parent=Cre13.g605386.t2.1.v5.5;pacid=30784174
chromosome_13	phytozomev13	exon	4835252	4835450	.	-	.	ID=Cre13.g605386.t2.1.v5.5.exon.5;Parent=Cre13.g605386.t2.1.v5.5;pacid=30784174
chromosome_13	phytozomev13	CDS	4835252	4835450	.	-	1	ID=Cre13.g605386.t2.1.v5.5.CDS.4;Parent=Cre13.g605386.t2.1.v5.5;pacid=30784174
chromosome_13	phytozomev13	exon	4836425	4836540	.	-	.	ID=Cre13.g605386.t2.1.v5.5.exon.4;Parent=Cre13.g605386.t2.1.v5.5;pacid=30784174
chromosome_13	phytozomev13	CDS	4836425	4836540	.	-	0	ID=Cre13.g605386.t2.1.v5.5.CDS.3;Parent=Cre13.g605386.t2.1.v5.5;pacid=30784174
chromosome_13	phytozomev13	exon	4836704	4836888	.	-	.	ID=Cre13.g605386.t2.1.v5.5.exon.3;Parent=Cre13.g605386.t2.1.v5.5;pacid=30784174
chromosome_13	phytozomev13	CDS	4836704	4836888	.	-	2	ID=Cre13.g605386.t2.1.v5.5.CDS.2;Parent=Cre13.g605386.t2.1.v5.5;pacid=30784174
chromosome_13	phytozomev13	CDS	4837177	4837204	.	-	0	ID=Cre13.g605386.t2.1.v5.5.CDS.1;Parent=Cre13.g605386.t2.1.v5.5;pacid=30784174
chromosome_13	phytozomev13	exon	4837177	4837237	.	-	.	ID=Cre13.g605386.t2.1.v5.5.exon.2;Parent=Cre13.g605386.t2.1.v5.5;pacid=30784174
chromosome_13	phytozomev13	five_prime_UTR	4837205	4837237	.	-	.	ID=Cre13.g605386.t2.1.v5.5.five_prime_UTR.2;Parent=Cre13.g605386.t2.1.v5.5;pacid=30784174
chromosome_13	phytozomev13	exon	4837404	4837431	.	-	.	ID=Cre13.g605386.t2.1.v5.5.exon.1;Parent=Cre13.g605386.t2.1.v5.5;pacid=30784174
chromosome_13	phytozomev13	five_prime_UTR	4837404	4837431	.	-	.	ID=Cre13.g605386.t2.1.v5.5.five_prime_UTR.1;Parent=Cre13.g605386.t2.1.v5.5;pacid=30784174
chromosome_13	phytozomev13	mRNA	4834366	4840361	.	-	.	ID=Cre13.g605386.t1.1.v5.5;Parent=Cre13.g605386.v5.5;Name=Cre13.g605386.t1.1;pacid=30784173;longest=1
chromosome_13	phytozomev13	three_prime_UTR	4834366	4834968	.	-	.	ID=Cre13.g605386.t1.1.v5.5.three_prime_UTR.1;Parent=Cre13.g605386.t1.1.v5.5;pacid=30784173
chromosome_13	phytozomev13	exon	4834366	4835112	.	-	.	ID=Cre13.g605386.t1.1.v5.5.exon.10;Parent=Cre13.g605386.t1.1.v5.5;pacid=30784173
chromosome_13	phytozomev13	CDS	4834969	4835112	.	-	0	ID=Cre13.g605386.t1.1.v5.5.CDS.10;Parent=Cre13.g605386.t1.1.v5.5;pacid=30784173
chromosome_13	phytozomev13	exon	4835252	4835450	.	-	.	ID=Cre13.g605386.t1.1.v5.5.exon.9;Parent=Cre13.g605386.t1.1.v5.5;pacid=30784173
chromosome_13	phytozomev13	CDS	4835252	4835450	.	-	1	ID=Cre13.g605386.t1.1.v5.5.CDS.9;Parent=Cre13.g605386.t1.1.v5.5;pacid=30784173
chromosome_13	phytozomev13	exon	4836425	4836540	.	-	.	ID=Cre13.g605386.t1.1.v5.5.exon.8;Parent=Cre13.g605386.t1.1.v5.5;pacid=30784173
chromosome_13	phytozomev13	CDS	4836425	4836540	.	-	0	ID=Cre13.g605386.t1.1.v5.5.CDS.8;Parent=Cre13.g605386.t1.1.v5.5;pacid=30784173
chromosome_13	phytozomev13	exon	4836704	4836888	.	-	.	ID=Cre13.g605386.t1.1.v5.5.exon.7;Parent=Cre13.g605386.t1.1.v5.5;pacid=30784173
chromosome_13	phytozomev13	CDS	4836704	4836888	.	-	2	ID=Cre13.g605386.t1.1.v5.5.CDS.7;Parent=Cre13.g605386.t1.1.v5.5;pacid=30784173
chromosome_13	phytozomev13	exon	4837177	4837237	.	-	.	ID=Cre13.g605386.t1.1.v5.5.exon.6;Parent=Cre13.g605386.t1.1.v5.5;pacid=30784173
chromosome_13	phytozomev13	CDS	4837177	4837237	.	-	0	ID=Cre13.g605386.t1.1.v5.5.CDS.6;Parent=Cre13.g605386.t1.1.v5.5;pacid=30784173
chromosome_13	phytozomev13	exon	4838987	4839235	.	-	.	ID=Cre13.g605386.t1.1.v5.5.exon.5;Parent=Cre13.g605386.t1.1.v5.5;pacid=30784173
chromosome_13	phytozomev13	CDS	4838987	4839235	.	-	0	ID=Cre13.g605386.t1.1.v5.5.CDS.5;Parent=Cre13.g605386.t1.1.v5.5;pacid=30784173
chromosome_13	phytozomev13	exon	4839453	4839608	.	-	.	ID=Cre13.g605386.t1.1.v5.5.exon.4;Parent=Cre13.g605386.t1.1.v5.5;pacid=30784173
chromosome_13	phytozomev13	CDS	4839453	4839608	.	-	0	ID=Cre13.g605386.t1.1.v5.5.CDS.4;Parent=Cre13.g605386.t1.1.v5.5;pacid=30784173
chromosome_13	phytozomev13	exon	4839758	4839805	.	-	.	ID=Cre13.g605386.t1.1.v5.5.exon.3;Parent=Cre13.g605386.t1.1.v5.5;pacid=30784173
chromosome_13	phytozomev13	CDS	4839758	4839805	.	-	0	ID=Cre13.g605386.t1.1.v5.5.CDS.3;Parent=Cre13.g605386.t1.1.v5.5;pacid=30784173
chromosome_13	phytozomev13	exon	4839961	4840068	.	-	.	ID=Cre13.g605386.t1.1.v5.5.exon.2;Parent=Cre13.g605386.t1.1.v5.5;pacid=30784173
chromosome_13	phytozomev13	CDS	4839961	4840068	.	-	0	ID=Cre13.g605386.t1.1.v5.5.CDS.2;Parent=Cre13.g605386.t1.1.v5.5;pacid=30784173
chromosome_13	phytozomev13	CDS	4840205	4840255	.	-	0	ID=Cre13.g605386.t1.1.v5.5.CDS.1;Parent=Cre13.g605386.t1.1.v5.5;pacid=30784173
chromosome_13	phytozomev13	exon	4840205	4840361	.	-	.	ID=Cre13.g605386.t1.1.v5.5.exon.1;Parent=Cre13.g605386.t1.1.v5.5;pacid=30784173
chromosome_13	phytozomev13	five_prime_UTR	4840256	4840361	.	-	.	ID=Cre13.g605386.t1.1.v5.5.five_prime_UTR.1;Parent=Cre13.g605386.t1.1.v5.5;pacid=30784173
chromosome_13	phytozomev13	mRNA	4837486	4840361	.	-	.	ID=Cre13.g605386.t3.1.v5.5;Parent=Cre13.g605386.v5.5;Name=Cre13.g605386.t3.1;pacid=30784175;longest=0
chromosome_13	phytozomev13	three_prime_UTR	4837486	4838832	.	-	.	ID=Cre13.g605386.t3.1.v5.5.three_prime_UTR.1;Parent=Cre13.g605386.t3.1.v5.5;pacid=30784175
chromosome_13	phytozomev13	exon	4837486	4838840	.	-	.	ID=Cre13.g605386.t3.1.v5.5.exon.6;Parent=Cre13.g605386.t3.1.v5.5;pacid=30784175
chromosome_13	phytozomev13	CDS	4838833	4838840	.	-	2	ID=Cre13.g605386.t3.1.v5.5.CDS.6;Parent=Cre13.g605386.t3.1.v5.5;pacid=30784175
chromosome_13	phytozomev13	exon	4838965	4839235	.	-	.	ID=Cre13.g605386.t3.1.v5.5.exon.5;Parent=Cre13.g605386.t3.1.v5.5;pacid=30784175
chromosome_13	phytozomev13	CDS	4838965	4839235	.	-	0	ID=Cre13.g605386.t3.1.v5.5.CDS.5;Parent=Cre13.g605386.t3.1.v5.5;pacid=30784175
chromosome_13	phytozomev13	exon	4839453	4839608	.	-	.	ID=Cre13.g605386.t3.1.v5.5.exon.4;Parent=Cre13.g605386.t3.1.v5.5;pacid=30784175
chromosome_13	phytozomev13	CDS	4839453	4839608	.	-	0	ID=Cre13.g605386.t3.1.v5.5.CDS.4;Parent=Cre13.g605386.t3.1.v5.5;pacid=30784175
chromosome_13	phytozomev13	exon	4839758	4839805	.	-	.	ID=Cre13.g605386.t3.1.v5.5.exon.3;Parent=Cre13.g605386.t3.1.v5.5;pacid=30784175
chromosome_13	phytozomev13	CDS	4839758	4839805	.	-	0	ID=Cre13.g605386.t3.1.v5.5.CDS.3;Parent=Cre13.g605386.t3.1.v5.5;pacid=30784175
chromosome_13	phytozomev13	exon	4839961	4840068	.	-	.	ID=Cre13.g605386.t3.1.v5.5.exon.2;Parent=Cre13.g605386.t3.1.v5.5;pacid=30784175
chromosome_13	phytozomev13	CDS	4839961	4840068	.	-	0	ID=Cre13.g605386.t3.1.v5.5.CDS.2;Parent=Cre13.g605386.t3.1.v5.5;pacid=30784175
chromosome_13	phytozomev13	CDS	4840205	4840255	.	-	0	ID=Cre13.g605386.t3.1.v5.5.CDS.1;Parent=Cre13.g605386.t3.1.v5.5;pacid=30784175
chromosome_13	phytozomev13	exon	4840205	4840361	.	-	.	ID=Cre13.g605386.t3.1.v5.5.exon.1;Parent=Cre13.g605386.t3.1.v5.5;pacid=30784175
chromosome_13	phytozomev13	five_prime_UTR	4840256	4840361	.	-	.	ID=Cre13.g605386.t3.1.v5.5.five_prime_UTR.1;Parent=Cre13.g605386.t3.1.v5.5;pacid=30784175
chromosome_13	phytozomev13	mRNA	4837486	4840361	.	-	.	ID=Cre13.g605386.t4.1.v5.5;Parent=Cre13.g605386.v5.5;Name=Cre13.g605386.t4.1;pacid=30784176;longest=0
chromosome_13	phytozomev13	three_prime_UTR	4837486	4838832	.	-	.	ID=Cre13.g605386.t4.1.v5.5.three_prime_UTR.1;Parent=Cre13.g605386.t4.1.v5.5;pacid=30784176
chromosome_13	phytozomev13	exon	4837486	4838840	.	-	.	ID=Cre13.g605386.t4.1.v5.5.exon.6;Parent=Cre13.g605386.t4.1.v5.5;pacid=30784176
chromosome_13	phytozomev13	CDS	4838833	4838840	.	-	2	ID=Cre13.g605386.t4.1.v5.5.CDS.6;Parent=Cre13.g605386.t4.1.v5.5;pacid=30784176
chromosome_13	phytozomev13	exon	4838965	4839235	.	-	.	ID=Cre13.g605386.t4.1.v5.5.exon.5;Parent=Cre13.g605386.t4.1.v5.5;pacid=30784176
chromosome_13	phytozomev13	CDS	4838965	4839235	.	-	0	ID=Cre13.g605386.t4.1.v5.5.CDS.5;Parent=Cre13.g605386.t4.1.v5.5;pacid=30784176
chromosome_13	phytozomev13	exon	4839453	4839608	.	-	.	ID=Cre13.g605386.t4.1.v5.5.exon.4;Parent=Cre13.g605386.t4.1.v5.5;pacid=30784176
chromosome_13	phytozomev13	CDS	4839453	4839608	.	-	0	ID=Cre13.g605386.t4.1.v5.5.CDS.4;Parent=Cre13.g605386.t4.1.v5.5;pacid=30784176
chromosome_13	phytozomev13	exon	4839758	4839805	.	-	.	ID=Cre13.g605386.t4.1.v5.5.exon.3;Parent=Cre13.g605386.t4.1.v5.5;pacid=30784176
chromosome_13	phytozomev13	CDS	4839758	4839805	.	-	0	ID=Cre13.g605386.t4.1.v5.5.CDS.3;Parent=Cre13.g605386.t4.1.v5.5;pacid=30784176
chromosome_13	phytozomev13	exon	4839961	4840059	.	-	.	ID=Cre13.g605386.t4.1.v5.5.exon.2;Parent=Cre13.g605386.t4.1.v5.5;pacid=30784176
chromosome_13	phytozomev13	CDS	4839961	4840059	.	-	0	ID=Cre13.g605386.t4.1.v5.5.CDS.2;Parent=Cre13.g605386.t4.1.v5.5;pacid=30784176
chromosome_13	phytozomev13	CDS	4840205	4840255	.	-	0	ID=Cre13.g605386.t4.1.v5.5.CDS.1;Parent=Cre13.g605386.t4.1.v5.5;pacid=30784176
chromosome_13	phytozomev13	exon	4840205	4840361	.	-	.	ID=Cre13.g605386.t4.1.v5.5.exon.1;Parent=Cre13.g605386.t4.1.v5.5;pacid=30784176
chromosome_13	phytozomev13	five_prime_UTR	4840256	4840361	.	-	.	ID=Cre13.g605386.t4.1.v5.5.five_prime_UTR.1;Parent=Cre13.g605386.t4.1.v5.5;pacid=30784176
chromosome_13	phytozomev13	mRNA	4837486	4840361	.	-	.	ID=Cre13.g605386.t5.1.v5.5;Parent=Cre13.g605386.v5.5;Name=Cre13.g605386.t5.1;pacid=30784177;longest=0
chromosome_13	phytozomev13	three_prime_UTR	4837486	4838832	.	-	.	ID=Cre13.g605386.t5.1.v5.5.three_prime_UTR.1;Parent=Cre13.g605386.t5.1.v5.5;pacid=30784177
chromosome_13	phytozomev13	exon	4837486	4838840	.	-	.	ID=Cre13.g605386.t5.1.v5.5.exon.5;Parent=Cre13.g605386.t5.1.v5.5;pacid=30784177
chromosome_13	phytozomev13	CDS	4838833	4838840	.	-	2	ID=Cre13.g605386.t5.1.v5.5.CDS.5;Parent=Cre13.g605386.t5.1.v5.5;pacid=30784177
chromosome_13	phytozomev13	exon	4838965	4839235	.	-	.	ID=Cre13.g605386.t5.1.v5.5.exon.4;Parent=Cre13.g605386.t5.1.v5.5;pacid=30784177
chromosome_13	phytozomev13	CDS	4838965	4839235	.	-	0	ID=Cre13.g605386.t5.1.v5.5.CDS.4;Parent=Cre13.g605386.t5.1.v5.5;pacid=30784177
chromosome_13	phytozomev13	exon	4839453	4839608	.	-	.	ID=Cre13.g605386.t5.1.v5.5.exon.3;Parent=Cre13.g605386.t5.1.v5.5;pacid=30784177
chromosome_13	phytozomev13	CDS	4839453	4839608	.	-	0	ID=Cre13.g605386.t5.1.v5.5.CDS.3;Parent=Cre13.g605386.t5.1.v5.5;pacid=30784177
chromosome_13	phytozomev13	exon	4839758	4839805	.	-	.	ID=Cre13.g605386.t5.1.v5.5.exon.2;Parent=Cre13.g605386.t5.1.v5.5;pacid=30784177
chromosome_13	phytozomev13	CDS	4839758	4839805	.	-	0	ID=Cre13.g605386.t5.1.v5.5.CDS.2;Parent=Cre13.g605386.t5.1.v5.5;pacid=30784177
chromosome_13	phytozomev13	CDS	4839961	4840101	.	-	0	ID=Cre13.g605386.t5.1.v5.5.CDS.1;Parent=Cre13.g605386.t5.1.v5.5;pacid=30784177
chromosome_13	phytozomev13	exon	4839961	4840361	.	-	.	ID=Cre13.g605386.t5.1.v5.5.exon.1;Parent=Cre13.g605386.t5.1.v5.5;pacid=30784177
chromosome_13	phytozomev13	five_prime_UTR	4840102	4840361	.	-	.	ID=Cre13.g605386.t5.1.v5.5.five_prime_UTR.1;Parent=Cre13.g605386.t5.1.v5.5;pacid=30784177
###
chromosome_13	phytozomev13	gene	4845472	4848143	.	+	.	ID=Cre13.g605404.v5.5;Name=Cre13.g605404
chromosome_13	phytozomev13	mRNA	4845472	4848143	.	+	.	ID=Cre13.g605404.t1.1.v5.5;Parent=Cre13.g605404.v5.5;Name=Cre13.g605404.t1.1;pacid=30784317;longest=1
chromosome_13	phytozomev13	five_prime_UTR	4845472	4845609	.	+	.	ID=Cre13.g605404.t1.1.v5.5.five_prime_UTR.1;Parent=Cre13.g605404.t1.1.v5.5;pacid=30784317
chromosome_13	phytozomev13	exon	4845472	4845631	.	+	.	ID=Cre13.g605404.t1.1.v5.5.exon.1;Parent=Cre13.g605404.t1.1.v5.5;pacid=30784317
chromosome_13	phytozomev13	CDS	4845610	4845631	.	+	0	ID=Cre13.g605404.t1.1.v5.5.CDS.1;Parent=Cre13.g605404.t1.1.v5.5;pacid=30784317
chromosome_13	phytozomev13	exon	4845869	4845943	.	+	.	ID=Cre13.g605404.t1.1.v5.5.exon.2;Parent=Cre13.g605404.t1.1.v5.5;pacid=30784317
chromosome_13	phytozomev13	CDS	4845869	4845943	.	+	2	ID=Cre13.g605404.t1.1.v5.5.CDS.2;Parent=Cre13.g605404.t1.1.v5.5;pacid=30784317
chromosome_13	phytozomev13	CDS	4846608	4846813	.	+	2	ID=Cre13.g605404.t1.1.v5.5.CDS.3;Parent=Cre13.g605404.t1.1.v5.5;pacid=30784317
chromosome_13	phytozomev13	exon	4846608	4848143	.	+	.	ID=Cre13.g605404.t1.1.v5.5.exon.3;Parent=Cre13.g605404.t1.1.v5.5;pacid=30784317
chromosome_13	phytozomev13	three_prime_UTR	4846814	4848143	.	+	.	ID=Cre13.g605404.t1.1.v5.5.three_prime_UTR.1;Parent=Cre13.g605404.t1.1.v5.5;pacid=30784317
###
chromosome_13	phytozomev13	gene	4848146	4852191	.	-	.	ID=Cre13.g605500.v5.5;Name=Cre13.g605500
chromosome_13	phytozomev13	mRNA	4848146	4852191	.	-	.	ID=Cre13.g605500.t1.1.v5.5;Parent=Cre13.g605500.v5.5;Name=Cre13.g605500.t1.1;pacid=30784518;longest=1
chromosome_13	phytozomev13	three_prime_UTR	4848146	4848857	.	-	.	ID=Cre13.g605500.t1.1.v5.5.three_prime_UTR.1;Parent=Cre13.g605500.t1.1.v5.5;pacid=30784518
chromosome_13	phytozomev13	exon	4848146	4849001	.	-	.	ID=Cre13.g605500.t1.1.v5.5.exon.10;Parent=Cre13.g605500.t1.1.v5.5;pacid=30784518
chromosome_13	phytozomev13	CDS	4848858	4849001	.	-	0	ID=Cre13.g605500.t1.1.v5.5.CDS.10;Parent=Cre13.g605500.t1.1.v5.5;pacid=30784518
chromosome_13	phytozomev13	exon	4849138	4849336	.	-	.	ID=Cre13.g605500.t1.1.v5.5.exon.9;Parent=Cre13.g605500.t1.1.v5.5;pacid=30784518
chromosome_13	phytozomev13	CDS	4849138	4849336	.	-	1	ID=Cre13.g605500.t1.1.v5.5.CDS.9;Parent=Cre13.g605500.t1.1.v5.5;pacid=30784518
chromosome_13	phytozomev13	exon	4849921	4850036	.	-	.	ID=Cre13.g605500.t1.1.v5.5.exon.8;Parent=Cre13.g605500.t1.1.v5.5;pacid=30784518
chromosome_13	phytozomev13	CDS	4849921	4850036	.	-	0	ID=Cre13.g605500.t1.1.v5.5.CDS.8;Parent=Cre13.g605500.t1.1.v5.5;pacid=30784518
chromosome_13	phytozomev13	exon	4850192	4850376	.	-	.	ID=Cre13.g605500.t1.1.v5.5.exon.7;Parent=Cre13.g605500.t1.1.v5.5;pacid=30784518
chromosome_13	phytozomev13	CDS	4850192	4850376	.	-	2	ID=Cre13.g605500.t1.1.v5.5.CDS.7;Parent=Cre13.g605500.t1.1.v5.5;pacid=30784518
chromosome_13	phytozomev13	exon	4850520	4850580	.	-	.	ID=Cre13.g605500.t1.1.v5.5.exon.6;Parent=Cre13.g605500.t1.1.v5.5;pacid=30784518
chromosome_13	phytozomev13	CDS	4850520	4850580	.	-	0	ID=Cre13.g605500.t1.1.v5.5.CDS.6;Parent=Cre13.g605500.t1.1.v5.5;pacid=30784518
chromosome_13	phytozomev13	exon	4850767	4851015	.	-	.	ID=Cre13.g605500.t1.1.v5.5.exon.5;Parent=Cre13.g605500.t1.1.v5.5;pacid=30784518
chromosome_13	phytozomev13	CDS	4850767	4851015	.	-	0	ID=Cre13.g605500.t1.1.v5.5.CDS.5;Parent=Cre13.g605500.t1.1.v5.5;pacid=30784518
chromosome_13	phytozomev13	exon	4851238	4851393	.	-	.	ID=Cre13.g605500.t1.1.v5.5.exon.4;Parent=Cre13.g605500.t1.1.v5.5;pacid=30784518
chromosome_13	phytozomev13	CDS	4851238	4851393	.	-	0	ID=Cre13.g605500.t1.1.v5.5.CDS.4;Parent=Cre13.g605500.t1.1.v5.5;pacid=30784518
chromosome_13	phytozomev13	exon	4851543	4851590	.	-	.	ID=Cre13.g605500.t1.1.v5.5.exon.3;Parent=Cre13.g605500.t1.1.v5.5;pacid=30784518
chromosome_13	phytozomev13	CDS	4851543	4851590	.	-	0	ID=Cre13.g605500.t1.1.v5.5.CDS.3;Parent=Cre13.g605500.t1.1.v5.5;pacid=30784518
chromosome_13	phytozomev13	exon	4851756	4851926	.	-	.	ID=Cre13.g605500.t1.1.v5.5.exon.2;Parent=Cre13.g605500.t1.1.v5.5;pacid=30784518
chromosome_13	phytozomev13	CDS	4851756	4851926	.	-	0	ID=Cre13.g605500.t1.1.v5.5.CDS.2;Parent=Cre13.g605500.t1.1.v5.5;pacid=30784518
chromosome_13	phytozomev13	CDS	4851993	4852043	.	-	0	ID=Cre13.g605500.t1.1.v5.5.CDS.1;Parent=Cre13.g605500.t1.1.v5.5;pacid=30784518
chromosome_13	phytozomev13	exon	4851993	4852191	.	-	.	ID=Cre13.g605500.t1.1.v5.5.exon.1;Parent=Cre13.g605500.t1.1.v5.5;pacid=30784518
chromosome_13	phytozomev13	five_prime_UTR	4852044	4852191	.	-	.	ID=Cre13.g605500.t1.1.v5.5.five_prime_UTR.1;Parent=Cre13.g605500.t1.1.v5.5;pacid=30784518
###
chromosome_13	phytozomev13	gene	4854146	4857921	.	-	.	ID=Cre13.g605550.v5.5;Name=Cre13.g605550
chromosome_13	phytozomev13	mRNA	4854146	4857921	.	-	.	ID=Cre13.g605550.t1.1.v5.5;Parent=Cre13.g605550.v5.5;Name=Cre13.g605550.t1.1;pacid=30784209;longest=1
chromosome_13	phytozomev13	three_prime_UTR	4854146	4854976	.	-	.	ID=Cre13.g605550.t1.1.v5.5.three_prime_UTR.1;Parent=Cre13.g605550.t1.1.v5.5;pacid=30784209
chromosome_13	phytozomev13	exon	4854146	4855123	.	-	.	ID=Cre13.g605550.t1.1.v5.5.exon.9;Parent=Cre13.g605550.t1.1.v5.5;pacid=30784209
chromosome_13	phytozomev13	CDS	4854977	4855123	.	-	0	ID=Cre13.g605550.t1.1.v5.5.CDS.9;Parent=Cre13.g605550.t1.1.v5.5;pacid=30784209
chromosome_13	phytozomev13	exon	4855323	4855521	.	-	.	ID=Cre13.g605550.t1.1.v5.5.exon.8;Parent=Cre13.g605550.t1.1.v5.5;pacid=30784209
chromosome_13	phytozomev13	CDS	4855323	4855521	.	-	1	ID=Cre13.g605550.t1.1.v5.5.CDS.8;Parent=Cre13.g605550.t1.1.v5.5;pacid=30784209
chromosome_13	phytozomev13	exon	4855622	4855737	.	-	.	ID=Cre13.g605550.t1.1.v5.5.exon.7;Parent=Cre13.g605550.t1.1.v5.5;pacid=30784209
chromosome_13	phytozomev13	CDS	4855622	4855737	.	-	0	ID=Cre13.g605550.t1.1.v5.5.CDS.7;Parent=Cre13.g605550.t1.1.v5.5;pacid=30784209
chromosome_13	phytozomev13	exon	4855903	4856084	.	-	.	ID=Cre13.g605550.t1.1.v5.5.exon.6;Parent=Cre13.g605550.t1.1.v5.5;pacid=30784209
chromosome_13	phytozomev13	CDS	4855903	4856084	.	-	2	ID=Cre13.g605550.t1.1.v5.5.CDS.6;Parent=Cre13.g605550.t1.1.v5.5;pacid=30784209
chromosome_13	phytozomev13	exon	4856201	4856255	.	-	.	ID=Cre13.g605550.t1.1.v5.5.exon.5;Parent=Cre13.g605550.t1.1.v5.5;pacid=30784209
chromosome_13	phytozomev13	CDS	4856201	4856255	.	-	0	ID=Cre13.g605550.t1.1.v5.5.CDS.5;Parent=Cre13.g605550.t1.1.v5.5;pacid=30784209
chromosome_13	phytozomev13	exon	4856468	4856719	.	-	.	ID=Cre13.g605550.t1.1.v5.5.exon.4;Parent=Cre13.g605550.t1.1.v5.5;pacid=30784209
chromosome_13	phytozomev13	CDS	4856468	4856719	.	-	0	ID=Cre13.g605550.t1.1.v5.5.CDS.4;Parent=Cre13.g605550.t1.1.v5.5;pacid=30784209
chromosome_13	phytozomev13	exon	4856999	4857157	.	-	.	ID=Cre13.g605550.t1.1.v5.5.exon.3;Parent=Cre13.g605550.t1.1.v5.5;pacid=30784209
chromosome_13	phytozomev13	CDS	4856999	4857157	.	-	0	ID=Cre13.g605550.t1.1.v5.5.CDS.3;Parent=Cre13.g605550.t1.1.v5.5;pacid=30784209
chromosome_13	phytozomev13	exon	4857388	4857441	.	-	.	ID=Cre13.g605550.t1.1.v5.5.exon.2;Parent=Cre13.g605550.t1.1.v5.5;pacid=30784209
chromosome_13	phytozomev13	CDS	4857388	4857441	.	-	0	ID=Cre13.g605550.t1.1.v5.5.CDS.2;Parent=Cre13.g605550.t1.1.v5.5;pacid=30784209
chromosome_13	phytozomev13	CDS	4857504	4857524	.	-	0	ID=Cre13.g605550.t1.1.v5.5.CDS.1;Parent=Cre13.g605550.t1.1.v5.5;pacid=30784209
chromosome_13	phytozomev13	exon	4857504	4857921	.	-	.	ID=Cre13.g605550.t1.1.v5.5.exon.1;Parent=Cre13.g605550.t1.1.v5.5;pacid=30784209
chromosome_13	phytozomev13	five_prime_UTR	4857525	4857921	.	-	.	ID=Cre13.g605550.t1.1.v5.5.five_prime_UTR.1;Parent=Cre13.g605550.t1.1.v5.5;pacid=30784209
###
chromosome_13	phytozomev13	gene	4857976	4860711	.	-	.	ID=Cre13.g605600.v5.5;Name=Cre13.g605600
chromosome_13	phytozomev13	mRNA	4857976	4860711	.	-	.	ID=Cre13.g605600.t1.1.v5.5;Parent=Cre13.g605600.v5.5;Name=Cre13.g605600.t1.1;pacid=30784455;longest=1;geneName=OAS1
chromosome_13	phytozomev13	three_prime_UTR	4857976	4858180	.	-	.	ID=Cre13.g605600.t1.1.v5.5.three_prime_UTR.1;Parent=Cre13.g605600.t1.1.v5.5;pacid=30784455
chromosome_13	phytozomev13	exon	4857976	4858369	.	-	.	ID=Cre13.g605600.t1.1.v5.5.exon.10;Parent=Cre13.g605600.t1.1.v5.5;pacid=30784455
chromosome_13	phytozomev13	CDS	4858181	4858369	.	-	0	ID=Cre13.g605600.t1.1.v5.5.CDS.10;Parent=Cre13.g605600.t1.1.v5.5;pacid=30784455
chromosome_13	phytozomev13	exon	4858561	4858759	.	-	.	ID=Cre13.g605600.t1.1.v5.5.exon.9;Parent=Cre13.g605600.t1.1.v5.5;pacid=30784455
chromosome_13	phytozomev13	CDS	4858561	4858759	.	-	1	ID=Cre13.g605600.t1.1.v5.5.CDS.9;Parent=Cre13.g605600.t1.1.v5.5;pacid=30784455
chromosome_13	phytozomev13	exon	4858898	4859013	.	-	.	ID=Cre13.g605600.t1.1.v5.5.exon.8;Parent=Cre13.g605600.t1.1.v5.5;pacid=30784455
chromosome_13	phytozomev13	CDS	4858898	4859013	.	-	0	ID=Cre13.g605600.t1.1.v5.5.CDS.8;Parent=Cre13.g605600.t1.1.v5.5;pacid=30784455
chromosome_13	phytozomev13	exon	4859157	4859320	.	-	.	ID=Cre13.g605600.t1.1.v5.5.exon.7;Parent=Cre13.g605600.t1.1.v5.5;pacid=30784455
chromosome_13	phytozomev13	CDS	4859157	4859320	.	-	2	ID=Cre13.g605600.t1.1.v5.5.CDS.7;Parent=Cre13.g605600.t1.1.v5.5;pacid=30784455
chromosome_13	phytozomev13	exon	4859528	4859609	.	-	.	ID=Cre13.g605600.t1.1.v5.5.exon.6;Parent=Cre13.g605600.t1.1.v5.5;pacid=30784455
chromosome_13	phytozomev13	CDS	4859528	4859609	.	-	0	ID=Cre13.g605600.t1.1.v5.5.CDS.6;Parent=Cre13.g605600.t1.1.v5.5;pacid=30784455
chromosome_13	phytozomev13	exon	4859653	4859664	.	-	.	ID=Cre13.g605600.t1.1.v5.5.exon.5;Parent=Cre13.g605600.t1.1.v5.5;pacid=30784455
chromosome_13	phytozomev13	CDS	4859653	4859664	.	-	0	ID=Cre13.g605600.t1.1.v5.5.CDS.5;Parent=Cre13.g605600.t1.1.v5.5;pacid=30784455
chromosome_13	phytozomev13	exon	4859889	4860140	.	-	.	ID=Cre13.g605600.t1.1.v5.5.exon.4;Parent=Cre13.g605600.t1.1.v5.5;pacid=30784455
chromosome_13	phytozomev13	CDS	4859889	4860140	.	-	0	ID=Cre13.g605600.t1.1.v5.5.CDS.4;Parent=Cre13.g605600.t1.1.v5.5;pacid=30784455
chromosome_13	phytozomev13	exon	4860359	4860472	.	-	.	ID=Cre13.g605600.t1.1.v5.5.exon.3;Parent=Cre13.g605600.t1.1.v5.5;pacid=30784455
chromosome_13	phytozomev13	CDS	4860359	4860472	.	-	0	ID=Cre13.g605600.t1.1.v5.5.CDS.3;Parent=Cre13.g605600.t1.1.v5.5;pacid=30784455
chromosome_13	phytozomev13	exon	4860566	4860610	.	-	.	ID=Cre13.g605600.t1.1.v5.5.exon.2;Parent=Cre13.g605600.t1.1.v5.5;pacid=30784455
chromosome_13	phytozomev13	CDS	4860566	4860610	.	-	0	ID=Cre13.g605600.t1.1.v5.5.CDS.2;Parent=Cre13.g605600.t1.1.v5.5;pacid=30784455
chromosome_13	phytozomev13	CDS	4860673	4860708	.	-	0	ID=Cre13.g605600.t1.1.v5.5.CDS.1;Parent=Cre13.g605600.t1.1.v5.5;pacid=30784455
chromosome_13	phytozomev13	exon	4860673	4860711	.	-	.	ID=Cre13.g605600.t1.1.v5.5.exon.1;Parent=Cre13.g605600.t1.1.v5.5;pacid=30784455
chromosome_13	phytozomev13	five_prime_UTR	4860709	4860711	.	-	.	ID=Cre13.g605600.t1.1.v5.5.five_prime_UTR.1;Parent=Cre13.g605600.t1.1.v5.5;pacid=30784455
chromosome_13	phytozomev13	mRNA	4857976	4860711	.	-	.	ID=Cre13.g605600.t2.1.v5.5;Parent=Cre13.g605600.v5.5;Name=Cre13.g605600.t2.1;pacid=30784456;longest=0;geneName=OAS1
chromosome_13	phytozomev13	three_prime_UTR	4857976	4858180	.	-	.	ID=Cre13.g605600.t2.1.v5.5.three_prime_UTR.1;Parent=Cre13.g605600.t2.1.v5.5;pacid=30784456
chromosome_13	phytozomev13	exon	4857976	4858369	.	-	.	ID=Cre13.g605600.t2.1.v5.5.exon.9;Parent=Cre13.g605600.t2.1.v5.5;pacid=30784456
chromosome_13	phytozomev13	CDS	4858181	4858369	.	-	0	ID=Cre13.g605600.t2.1.v5.5.CDS.9;Parent=Cre13.g605600.t2.1.v5.5;pacid=30784456
chromosome_13	phytozomev13	exon	4858561	4858759	.	-	.	ID=Cre13.g605600.t2.1.v5.5.exon.8;Parent=Cre13.g605600.t2.1.v5.5;pacid=30784456
chromosome_13	phytozomev13	CDS	4858561	4858759	.	-	1	ID=Cre13.g605600.t2.1.v5.5.CDS.8;Parent=Cre13.g605600.t2.1.v5.5;pacid=30784456
chromosome_13	phytozomev13	exon	4858898	4859013	.	-	.	ID=Cre13.g605600.t2.1.v5.5.exon.7;Parent=Cre13.g605600.t2.1.v5.5;pacid=30784456
chromosome_13	phytozomev13	CDS	4858898	4859013	.	-	0	ID=Cre13.g605600.t2.1.v5.5.CDS.7;Parent=Cre13.g605600.t2.1.v5.5;pacid=30784456
chromosome_13	phytozomev13	exon	4859157	4859320	.	-	.	ID=Cre13.g605600.t2.1.v5.5.exon.6;Parent=Cre13.g605600.t2.1.v5.5;pacid=30784456
chromosome_13	phytozomev13	CDS	4859157	4859320	.	-	2	ID=Cre13.g605600.t2.1.v5.5.CDS.6;Parent=Cre13.g605600.t2.1.v5.5;pacid=30784456
chromosome_13	phytozomev13	exon	4859528	4859609	.	-	.	ID=Cre13.g605600.t2.1.v5.5.exon.5;Parent=Cre13.g605600.t2.1.v5.5;pacid=30784456
chromosome_13	phytozomev13	CDS	4859528	4859609	.	-	0	ID=Cre13.g605600.t2.1.v5.5.CDS.5;Parent=Cre13.g605600.t2.1.v5.5;pacid=30784456
chromosome_13	phytozomev13	exon	4859889	4860140	.	-	.	ID=Cre13.g605600.t2.1.v5.5.exon.4;Parent=Cre13.g605600.t2.1.v5.5;pacid=30784456
chromosome_13	phytozomev13	CDS	4859889	4860140	.	-	0	ID=Cre13.g605600.t2.1.v5.5.CDS.4;Parent=Cre13.g605600.t2.1.v5.5;pacid=30784456
chromosome_13	phytozomev13	exon	4860359	4860472	.	-	.	ID=Cre13.g605600.t2.1.v5.5.exon.3;Parent=Cre13.g605600.t2.1.v5.5;pacid=30784456
chromosome_13	phytozomev13	CDS	4860359	4860472	.	-	0	ID=Cre13.g605600.t2.1.v5.5.CDS.3;Parent=Cre13.g605600.t2.1.v5.5;pacid=30784456
chromosome_13	phytozomev13	exon	4860566	4860610	.	-	.	ID=Cre13.g605600.t2.1.v5.5.exon.2;Parent=Cre13.g605600.t2.1.v5.5;pacid=30784456
chromosome_13	phytozomev13	CDS	4860566	4860610	.	-	0	ID=Cre13.g605600.t2.1.v5.5.CDS.2;Parent=Cre13.g605600.t2.1.v5.5;pacid=30784456
chromosome_13	phytozomev13	CDS	4860673	4860708	.	-	0	ID=Cre13.g605600.t2.1.v5.5.CDS.1;Parent=Cre13.g605600.t2.1.v5.5;pacid=30784456
chromosome_13	phytozomev13	exon	4860673	4860711	.	-	.	ID=Cre13.g605600.t2.1.v5.5.exon.1;Parent=Cre13.g605600.t2.1.v5.5;pacid=30784456
chromosome_13	phytozomev13	five_prime_UTR	4860709	4860711	.	-	.	ID=Cre13.g605600.t2.1.v5.5.five_prime_UTR.1;Parent=Cre13.g605600.t2.1.v5.5;pacid=30784456
###
chromosome_13	phytozomev13	gene	4860759	4865791	.	-	.	ID=Cre13.g605650.v5.5;Name=Cre13.g605650
chromosome_13	phytozomev13	mRNA	4860759	4865791	.	-	.	ID=Cre13.g605650.t1.2.v5.5;Parent=Cre13.g605650.v5.5;Name=Cre13.g605650.t1.2;pacid=30784412;longest=1;geneName=ALD7
chromosome_13	phytozomev13	three_prime_UTR	4860759	4861008	.	-	.	ID=Cre13.g605650.t1.2.v5.5.three_prime_UTR.1;Parent=Cre13.g605650.t1.2.v5.5;pacid=30784412
chromosome_13	phytozomev13	exon	4860759	4861068	.	-	.	ID=Cre13.g605650.t1.2.v5.5.exon.11;Parent=Cre13.g605650.t1.2.v5.5;pacid=30784412
chromosome_13	phytozomev13	CDS	4861009	4861068	.	-	0	ID=Cre13.g605650.t1.2.v5.5.CDS.11;Parent=Cre13.g605650.t1.2.v5.5;pacid=30784412
chromosome_13	phytozomev13	exon	4861344	4861427	.	-	.	ID=Cre13.g605650.t1.2.v5.5.exon.10;Parent=Cre13.g605650.t1.2.v5.5;pacid=30784412
chromosome_13	phytozomev13	CDS	4861344	4861427	.	-	0	ID=Cre13.g605650.t1.2.v5.5.CDS.10;Parent=Cre13.g605650.t1.2.v5.5;pacid=30784412
chromosome_13	phytozomev13	exon	4861751	4861851	.	-	.	ID=Cre13.g605650.t1.2.v5.5.exon.9;Parent=Cre13.g605650.t1.2.v5.5;pacid=30784412
chromosome_13	phytozomev13	CDS	4861751	4861851	.	-	2	ID=Cre13.g605650.t1.2.v5.5.CDS.9;Parent=Cre13.g605650.t1.2.v5.5;pacid=30784412
chromosome_13	phytozomev13	exon	4862279	4862501	.	-	.	ID=Cre13.g605650.t1.2.v5.5.exon.8;Parent=Cre13.g605650.t1.2.v5.5;pacid=30784412
chromosome_13	phytozomev13	CDS	4862279	4862501	.	-	0	ID=Cre13.g605650.t1.2.v5.5.CDS.8;Parent=Cre13.g605650.t1.2.v5.5;pacid=30784412
chromosome_13	phytozomev13	exon	4862743	4862826	.	-	.	ID=Cre13.g605650.t1.2.v5.5.exon.7;Parent=Cre13.g605650.t1.2.v5.5;pacid=30784412
chromosome_13	phytozomev13	CDS	4862743	4862826	.	-	0	ID=Cre13.g605650.t1.2.v5.5.CDS.7;Parent=Cre13.g605650.t1.2.v5.5;pacid=30784412
chromosome_13	phytozomev13	exon	4863127	4863243	.	-	.	ID=Cre13.g605650.t1.2.v5.5.exon.6;Parent=Cre13.g605650.t1.2.v5.5;pacid=30784412
chromosome_13	phytozomev13	CDS	4863127	4863243	.	-	0	ID=Cre13.g605650.t1.2.v5.5.CDS.6;Parent=Cre13.g605650.t1.2.v5.5;pacid=30784412
chromosome_13	phytozomev13	exon	4863529	4863700	.	-	.	ID=Cre13.g605650.t1.2.v5.5.exon.5;Parent=Cre13.g605650.t1.2.v5.5;pacid=30784412
chromosome_13	phytozomev13	CDS	4863529	4863700	.	-	1	ID=Cre13.g605650.t1.2.v5.5.CDS.5;Parent=Cre13.g605650.t1.2.v5.5;pacid=30784412
chromosome_13	phytozomev13	exon	4864042	4864211	.	-	.	ID=Cre13.g605650.t1.2.v5.5.exon.4;Parent=Cre13.g605650.t1.2.v5.5;pacid=30784412
chromosome_13	phytozomev13	CDS	4864042	4864211	.	-	0	ID=Cre13.g605650.t1.2.v5.5.CDS.4;Parent=Cre13.g605650.t1.2.v5.5;pacid=30784412
chromosome_13	phytozomev13	exon	4864561	4864740	.	-	.	ID=Cre13.g605650.t1.2.v5.5.exon.3;Parent=Cre13.g605650.t1.2.v5.5;pacid=30784412
chromosome_13	phytozomev13	CDS	4864561	4864740	.	-	0	ID=Cre13.g605650.t1.2.v5.5.CDS.3;Parent=Cre13.g605650.t1.2.v5.5;pacid=30784412
chromosome_13	phytozomev13	exon	4865068	4865148	.	-	.	ID=Cre13.g605650.t1.2.v5.5.exon.2;Parent=Cre13.g605650.t1.2.v5.5;pacid=30784412
chromosome_13	phytozomev13	CDS	4865068	4865148	.	-	0	ID=Cre13.g605650.t1.2.v5.5.CDS.2;Parent=Cre13.g605650.t1.2.v5.5;pacid=30784412
chromosome_13	phytozomev13	CDS	4865449	4865691	.	-	0	ID=Cre13.g605650.t1.2.v5.5.CDS.1;Parent=Cre13.g605650.t1.2.v5.5;pacid=30784412
chromosome_13	phytozomev13	exon	4865449	4865791	.	-	.	ID=Cre13.g605650.t1.2.v5.5.exon.1;Parent=Cre13.g605650.t1.2.v5.5;pacid=30784412
chromosome_13	phytozomev13	five_prime_UTR	4865692	4865791	.	-	.	ID=Cre13.g605650.t1.2.v5.5.five_prime_UTR.1;Parent=Cre13.g605650.t1.2.v5.5;pacid=30784412
###
chromosome_13	phytozomev13	gene	4865892	4867733	.	+	.	ID=Cre13.g605700.v5.5;Name=Cre13.g605700
chromosome_13	phytozomev13	mRNA	4865892	4867733	.	+	.	ID=Cre13.g605700.t1.2.v5.5;Parent=Cre13.g605700.v5.5;Name=Cre13.g605700.t1.2;pacid=30784688;longest=1
chromosome_13	phytozomev13	five_prime_UTR	4865892	4866079	.	+	.	ID=Cre13.g605700.t1.2.v5.5.five_prime_UTR.1;Parent=Cre13.g605700.t1.2.v5.5;pacid=30784688
chromosome_13	phytozomev13	exon	4865892	4866312	.	+	.	ID=Cre13.g605700.t1.2.v5.5.exon.1;Parent=Cre13.g605700.t1.2.v5.5;pacid=30784688
chromosome_13	phytozomev13	CDS	4866080	4866312	.	+	0	ID=Cre13.g605700.t1.2.v5.5.CDS.1;Parent=Cre13.g605700.t1.2.v5.5;pacid=30784688
chromosome_13	phytozomev13	exon	4866498	4866537	.	+	.	ID=Cre13.g605700.t1.2.v5.5.exon.2;Parent=Cre13.g605700.t1.2.v5.5;pacid=30784688
chromosome_13	phytozomev13	CDS	4866498	4866537	.	+	1	ID=Cre13.g605700.t1.2.v5.5.CDS.2;Parent=Cre13.g605700.t1.2.v5.5;pacid=30784688
chromosome_13	phytozomev13	CDS	4866774	4866956	.	+	0	ID=Cre13.g605700.t1.2.v5.5.CDS.3;Parent=Cre13.g605700.t1.2.v5.5;pacid=30784688
chromosome_13	phytozomev13	exon	4866774	4867733	.	+	.	ID=Cre13.g605700.t1.2.v5.5.exon.3;Parent=Cre13.g605700.t1.2.v5.5;pacid=30784688
chromosome_13	phytozomev13	three_prime_UTR	4866957	4867733	.	+	.	ID=Cre13.g605700.t1.2.v5.5.three_prime_UTR.1;Parent=Cre13.g605700.t1.2.v5.5;pacid=30784688
###
chromosome_13	phytozomev13	gene	4867742	4870885	.	-	.	ID=Cre13.g605750.v5.5;Name=Cre13.g605750
chromosome_13	phytozomev13	mRNA	4867742	4870885	.	-	.	ID=Cre13.g605750.t1.2.v5.5;Parent=Cre13.g605750.v5.5;Name=Cre13.g605750.t1.2;pacid=30784017;longest=1
chromosome_13	phytozomev13	three_prime_UTR	4867742	4869042	.	-	.	ID=Cre13.g605750.t1.2.v5.5.three_prime_UTR.1;Parent=Cre13.g605750.t1.2.v5.5;pacid=30784017
chromosome_13	phytozomev13	exon	4867742	4870299	.	-	.	ID=Cre13.g605750.t1.2.v5.5.exon.2;Parent=Cre13.g605750.t1.2.v5.5;pacid=30784017
chromosome_13	phytozomev13	CDS	4869043	4870299	.	-	0	ID=Cre13.g605750.t1.2.v5.5.CDS.2;Parent=Cre13.g605750.t1.2.v5.5;pacid=30784017
chromosome_13	phytozomev13	CDS	4870693	4870764	.	-	0	ID=Cre13.g605750.t1.2.v5.5.CDS.1;Parent=Cre13.g605750.t1.2.v5.5;pacid=30784017
chromosome_13	phytozomev13	exon	4870693	4870885	.	-	.	ID=Cre13.g605750.t1.2.v5.5.exon.1;Parent=Cre13.g605750.t1.2.v5.5;pacid=30784017
chromosome_13	phytozomev13	five_prime_UTR	4870765	4870885	.	-	.	ID=Cre13.g605750.t1.2.v5.5.five_prime_UTR.1;Parent=Cre13.g605750.t1.2.v5.5;pacid=30784017
###
chromosome_13	phytozomev13	gene	4871044	4879641	.	-	.	ID=Cre13.g605800.v5.5;Name=Cre13.g605800
chromosome_13	phytozomev13	mRNA	4871044	4879641	.	-	.	ID=Cre13.g605800.t1.1.v5.5;Parent=Cre13.g605800.v5.5;Name=Cre13.g605800.t1.1;pacid=30784635;longest=1
chromosome_13	phytozomev13	three_prime_UTR	4871044	4871854	.	-	.	ID=Cre13.g605800.t1.1.v5.5.three_prime_UTR.1;Parent=Cre13.g605800.t1.1.v5.5;pacid=30784635
chromosome_13	phytozomev13	exon	4871044	4873117	.	-	.	ID=Cre13.g605800.t1.1.v5.5.exon.15;Parent=Cre13.g605800.t1.1.v5.5;pacid=30784635
chromosome_13	phytozomev13	CDS	4871855	4873117	.	-	0	ID=Cre13.g605800.t1.1.v5.5.CDS.15;Parent=Cre13.g605800.t1.1.v5.5;pacid=30784635
chromosome_13	phytozomev13	exon	4873231	4875258	.	-	.	ID=Cre13.g605800.t1.1.v5.5.exon.14;Parent=Cre13.g605800.t1.1.v5.5;pacid=30784635
chromosome_13	phytozomev13	CDS	4873231	4875258	.	-	0	ID=Cre13.g605800.t1.1.v5.5.CDS.14;Parent=Cre13.g605800.t1.1.v5.5;pacid=30784635
chromosome_13	phytozomev13	exon	4875421	4875594	.	-	.	ID=Cre13.g605800.t1.1.v5.5.exon.13;Parent=Cre13.g605800.t1.1.v5.5;pacid=30784635
chromosome_13	phytozomev13	CDS	4875421	4875594	.	-	0	ID=Cre13.g605800.t1.1.v5.5.CDS.13;Parent=Cre13.g605800.t1.1.v5.5;pacid=30784635
chromosome_13	phytozomev13	exon	4875928	4876089	.	-	.	ID=Cre13.g605800.t1.1.v5.5.exon.12;Parent=Cre13.g605800.t1.1.v5.5;pacid=30784635
chromosome_13	phytozomev13	CDS	4875928	4876089	.	-	0	ID=Cre13.g605800.t1.1.v5.5.CDS.12;Parent=Cre13.g605800.t1.1.v5.5;pacid=30784635
chromosome_13	phytozomev13	exon	4876319	4876399	.	-	.	ID=Cre13.g605800.t1.1.v5.5.exon.11;Parent=Cre13.g605800.t1.1.v5.5;pacid=30784635
chromosome_13	phytozomev13	CDS	4876319	4876399	.	-	0	ID=Cre13.g605800.t1.1.v5.5.CDS.11;Parent=Cre13.g605800.t1.1.v5.5;pacid=30784635
chromosome_13	phytozomev13	exon	4876552	4876752	.	-	.	ID=Cre13.g605800.t1.1.v5.5.exon.10;Parent=Cre13.g605800.t1.1.v5.5;pacid=30784635
chromosome_13	phytozomev13	CDS	4876552	4876752	.	-	0	ID=Cre13.g605800.t1.1.v5.5.CDS.10;Parent=Cre13.g605800.t1.1.v5.5;pacid=30784635
chromosome_13	phytozomev13	exon	4876900	4876944	.	-	.	ID=Cre13.g605800.t1.1.v5.5.exon.9;Parent=Cre13.g605800.t1.1.v5.5;pacid=30784635
chromosome_13	phytozomev13	CDS	4876900	4876944	.	-	0	ID=Cre13.g605800.t1.1.v5.5.CDS.9;Parent=Cre13.g605800.t1.1.v5.5;pacid=30784635
chromosome_13	phytozomev13	exon	4877092	4877198	.	-	.	ID=Cre13.g605800.t1.1.v5.5.exon.8;Parent=Cre13.g605800.t1.1.v5.5;pacid=30784635
chromosome_13	phytozomev13	CDS	4877092	4877198	.	-	2	ID=Cre13.g605800.t1.1.v5.5.CDS.8;Parent=Cre13.g605800.t1.1.v5.5;pacid=30784635
chromosome_13	phytozomev13	exon	4877413	4877593	.	-	.	ID=Cre13.g605800.t1.1.v5.5.exon.7;Parent=Cre13.g605800.t1.1.v5.5;pacid=30784635
chromosome_13	phytozomev13	CDS	4877413	4877593	.	-	0	ID=Cre13.g605800.t1.1.v5.5.CDS.7;Parent=Cre13.g605800.t1.1.v5.5;pacid=30784635
chromosome_13	phytozomev13	exon	4877745	4877837	.	-	.	ID=Cre13.g605800.t1.1.v5.5.exon.6;Parent=Cre13.g605800.t1.1.v5.5;pacid=30784635
chromosome_13	phytozomev13	CDS	4877745	4877837	.	-	0	ID=Cre13.g605800.t1.1.v5.5.CDS.6;Parent=Cre13.g605800.t1.1.v5.5;pacid=30784635
chromosome_13	phytozomev13	exon	4878081	4878208	.	-	.	ID=Cre13.g605800.t1.1.v5.5.exon.5;Parent=Cre13.g605800.t1.1.v5.5;pacid=30784635
chromosome_13	phytozomev13	CDS	4878081	4878208	.	-	2	ID=Cre13.g605800.t1.1.v5.5.CDS.5;Parent=Cre13.g605800.t1.1.v5.5;pacid=30784635
chromosome_13	phytozomev13	exon	4878379	4878493	.	-	.	ID=Cre13.g605800.t1.1.v5.5.exon.4;Parent=Cre13.g605800.t1.1.v5.5;pacid=30784635
chromosome_13	phytozomev13	CDS	4878379	4878493	.	-	0	ID=Cre13.g605800.t1.1.v5.5.CDS.4;Parent=Cre13.g605800.t1.1.v5.5;pacid=30784635
chromosome_13	phytozomev13	exon	4878626	4878700	.	-	.	ID=Cre13.g605800.t1.1.v5.5.exon.3;Parent=Cre13.g605800.t1.1.v5.5;pacid=30784635
chromosome_13	phytozomev13	CDS	4878626	4878700	.	-	0	ID=Cre13.g605800.t1.1.v5.5.CDS.3;Parent=Cre13.g605800.t1.1.v5.5;pacid=30784635
chromosome_13	phytozomev13	exon	4878953	4879072	.	-	.	ID=Cre13.g605800.t1.1.v5.5.exon.2;Parent=Cre13.g605800.t1.1.v5.5;pacid=30784635
chromosome_13	phytozomev13	CDS	4878953	4879072	.	-	0	ID=Cre13.g605800.t1.1.v5.5.CDS.2;Parent=Cre13.g605800.t1.1.v5.5;pacid=30784635
chromosome_13	phytozomev13	CDS	4879222	4879287	.	-	0	ID=Cre13.g605800.t1.1.v5.5.CDS.1;Parent=Cre13.g605800.t1.1.v5.5;pacid=30784635
chromosome_13	phytozomev13	exon	4879222	4879641	.	-	.	ID=Cre13.g605800.t1.1.v5.5.exon.1;Parent=Cre13.g605800.t1.1.v5.5;pacid=30784635
chromosome_13	phytozomev13	five_prime_UTR	4879288	4879641	.	-	.	ID=Cre13.g605800.t1.1.v5.5.five_prime_UTR.1;Parent=Cre13.g605800.t1.1.v5.5;pacid=30784635
###
chromosome_13	phytozomev13	gene	4880750	4895085	.	-	.	ID=Cre13.g605850.v5.5;Name=Cre13.g605850
chromosome_13	phytozomev13	mRNA	4880750	4895085	.	-	.	ID=Cre13.g605850.t1.1.v5.5;Parent=Cre13.g605850.v5.5;Name=Cre13.g605850.t1.1;pacid=30784787;longest=1
chromosome_13	phytozomev13	three_prime_UTR	4880750	4881359	.	-	.	ID=Cre13.g605850.t1.1.v5.5.three_prime_UTR.1;Parent=Cre13.g605850.t1.1.v5.5;pacid=30784787
chromosome_13	phytozomev13	exon	4880750	4883483	.	-	.	ID=Cre13.g605850.t1.1.v5.5.exon.21;Parent=Cre13.g605850.t1.1.v5.5;pacid=30784787
chromosome_13	phytozomev13	CDS	4881360	4883483	.	-	0	ID=Cre13.g605850.t1.1.v5.5.CDS.21;Parent=Cre13.g605850.t1.1.v5.5;pacid=30784787
chromosome_13	phytozomev13	exon	4883583	4883870	.	-	.	ID=Cre13.g605850.t1.1.v5.5.exon.20;Parent=Cre13.g605850.t1.1.v5.5;pacid=30784787
chromosome_13	phytozomev13	CDS	4883583	4883870	.	-	0	ID=Cre13.g605850.t1.1.v5.5.CDS.20;Parent=Cre13.g605850.t1.1.v5.5;pacid=30784787
chromosome_13	phytozomev13	exon	4884076	4884192	.	-	.	ID=Cre13.g605850.t1.1.v5.5.exon.19;Parent=Cre13.g605850.t1.1.v5.5;pacid=30784787
chromosome_13	phytozomev13	CDS	4884076	4884192	.	-	0	ID=Cre13.g605850.t1.1.v5.5.CDS.19;Parent=Cre13.g605850.t1.1.v5.5;pacid=30784787
chromosome_13	phytozomev13	exon	4884368	4884498	.	-	.	ID=Cre13.g605850.t1.1.v5.5.exon.18;Parent=Cre13.g605850.t1.1.v5.5;pacid=30784787
chromosome_13	phytozomev13	CDS	4884368	4884498	.	-	2	ID=Cre13.g605850.t1.1.v5.5.CDS.18;Parent=Cre13.g605850.t1.1.v5.5;pacid=30784787
chromosome_13	phytozomev13	exon	4884651	4885851	.	-	.	ID=Cre13.g605850.t1.1.v5.5.exon.17;Parent=Cre13.g605850.t1.1.v5.5;pacid=30784787
chromosome_13	phytozomev13	CDS	4884651	4885851	.	-	0	ID=Cre13.g605850.t1.1.v5.5.CDS.17;Parent=Cre13.g605850.t1.1.v5.5;pacid=30784787
chromosome_13	phytozomev13	exon	4885977	4887173	.	-	.	ID=Cre13.g605850.t1.1.v5.5.exon.16;Parent=Cre13.g605850.t1.1.v5.5;pacid=30784787
chromosome_13	phytozomev13	CDS	4885977	4887173	.	-	0	ID=Cre13.g605850.t1.1.v5.5.CDS.16;Parent=Cre13.g605850.t1.1.v5.5;pacid=30784787
chromosome_13	phytozomev13	exon	4887305	4887976	.	-	.	ID=Cre13.g605850.t1.1.v5.5.exon.15;Parent=Cre13.g605850.t1.1.v5.5;pacid=30784787
chromosome_13	phytozomev13	CDS	4887305	4887976	.	-	0	ID=Cre13.g605850.t1.1.v5.5.CDS.15;Parent=Cre13.g605850.t1.1.v5.5;pacid=30784787
chromosome_13	phytozomev13	exon	4888097	4888840	.	-	.	ID=Cre13.g605850.t1.1.v5.5.exon.14;Parent=Cre13.g605850.t1.1.v5.5;pacid=30784787
chromosome_13	phytozomev13	CDS	4888097	4888840	.	-	0	ID=Cre13.g605850.t1.1.v5.5.CDS.14;Parent=Cre13.g605850.t1.1.v5.5;pacid=30784787
chromosome_13	phytozomev13	exon	4888948	4889454	.	-	.	ID=Cre13.g605850.t1.1.v5.5.exon.13;Parent=Cre13.g605850.t1.1.v5.5;pacid=30784787
chromosome_13	phytozomev13	CDS	4888948	4889454	.	-	0	ID=Cre13.g605850.t1.1.v5.5.CDS.13;Parent=Cre13.g605850.t1.1.v5.5;pacid=30784787
chromosome_13	phytozomev13	exon	4889582	4889680	.	-	.	ID=Cre13.g605850.t1.1.v5.5.exon.12;Parent=Cre13.g605850.t1.1.v5.5;pacid=30784787
chromosome_13	phytozomev13	CDS	4889582	4889680	.	-	0	ID=Cre13.g605850.t1.1.v5.5.CDS.12;Parent=Cre13.g605850.t1.1.v5.5;pacid=30784787
chromosome_13	phytozomev13	exon	4889789	4890012	.	-	.	ID=Cre13.g605850.t1.1.v5.5.exon.11;Parent=Cre13.g605850.t1.1.v5.5;pacid=30784787
chromosome_13	phytozomev13	CDS	4889789	4890012	.	-	2	ID=Cre13.g605850.t1.1.v5.5.CDS.11;Parent=Cre13.g605850.t1.1.v5.5;pacid=30784787
chromosome_13	phytozomev13	exon	4890136	4890331	.	-	.	ID=Cre13.g605850.t1.1.v5.5.exon.10;Parent=Cre13.g605850.t1.1.v5.5;pacid=30784787
chromosome_13	phytozomev13	CDS	4890136	4890331	.	-	0	ID=Cre13.g605850.t1.1.v5.5.CDS.10;Parent=Cre13.g605850.t1.1.v5.5;pacid=30784787
chromosome_13	phytozomev13	exon	4890443	4890523	.	-	.	ID=Cre13.g605850.t1.1.v5.5.exon.9;Parent=Cre13.g605850.t1.1.v5.5;pacid=30784787
chromosome_13	phytozomev13	CDS	4890443	4890523	.	-	0	ID=Cre13.g605850.t1.1.v5.5.CDS.9;Parent=Cre13.g605850.t1.1.v5.5;pacid=30784787
chromosome_13	phytozomev13	exon	4890664	4891057	.	-	.	ID=Cre13.g605850.t1.1.v5.5.exon.8;Parent=Cre13.g605850.t1.1.v5.5;pacid=30784787
chromosome_13	phytozomev13	CDS	4890664	4891057	.	-	1	ID=Cre13.g605850.t1.1.v5.5.CDS.8;Parent=Cre13.g605850.t1.1.v5.5;pacid=30784787
chromosome_13	phytozomev13	exon	4891143	4891171	.	-	.	ID=Cre13.g605850.t1.1.v5.5.exon.7;Parent=Cre13.g605850.t1.1.v5.5;pacid=30784787
chromosome_13	phytozomev13	CDS	4891143	4891171	.	-	0	ID=Cre13.g605850.t1.1.v5.5.CDS.7;Parent=Cre13.g605850.t1.1.v5.5;pacid=30784787
chromosome_13	phytozomev13	exon	4891351	4892217	.	-	.	ID=Cre13.g605850.t1.1.v5.5.exon.6;Parent=Cre13.g605850.t1.1.v5.5;pacid=30784787
chromosome_13	phytozomev13	CDS	4891351	4892217	.	-	0	ID=Cre13.g605850.t1.1.v5.5.CDS.6;Parent=Cre13.g605850.t1.1.v5.5;pacid=30784787
chromosome_13	phytozomev13	exon	4892346	4892745	.	-	.	ID=Cre13.g605850.t1.1.v5.5.exon.5;Parent=Cre13.g605850.t1.1.v5.5;pacid=30784787
chromosome_13	phytozomev13	CDS	4892346	4892745	.	-	1	ID=Cre13.g605850.t1.1.v5.5.CDS.5;Parent=Cre13.g605850.t1.1.v5.5;pacid=30784787
chromosome_13	phytozomev13	exon	4892877	4893127	.	-	.	ID=Cre13.g605850.t1.1.v5.5.exon.4;Parent=Cre13.g605850.t1.1.v5.5;pacid=30784787
chromosome_13	phytozomev13	CDS	4892877	4893127	.	-	0	ID=Cre13.g605850.t1.1.v5.5.CDS.4;Parent=Cre13.g605850.t1.1.v5.5;pacid=30784787
chromosome_13	phytozomev13	exon	4893225	4893515	.	-	.	ID=Cre13.g605850.t1.1.v5.5.exon.3;Parent=Cre13.g605850.t1.1.v5.5;pacid=30784787
chromosome_13	phytozomev13	CDS	4893225	4893515	.	-	0	ID=Cre13.g605850.t1.1.v5.5.CDS.3;Parent=Cre13.g605850.t1.1.v5.5;pacid=30784787
chromosome_13	phytozomev13	exon	4893654	4894304	.	-	.	ID=Cre13.g605850.t1.1.v5.5.exon.2;Parent=Cre13.g605850.t1.1.v5.5;pacid=30784787
chromosome_13	phytozomev13	CDS	4893654	4894304	.	-	0	ID=Cre13.g605850.t1.1.v5.5.CDS.2;Parent=Cre13.g605850.t1.1.v5.5;pacid=30784787
chromosome_13	phytozomev13	CDS	4894402	4894428	.	-	0	ID=Cre13.g605850.t1.1.v5.5.CDS.1;Parent=Cre13.g605850.t1.1.v5.5;pacid=30784787
chromosome_13	phytozomev13	exon	4894402	4895085	.	-	.	ID=Cre13.g605850.t1.1.v5.5.exon.1;Parent=Cre13.g605850.t1.1.v5.5;pacid=30784787
chromosome_13	phytozomev13	five_prime_UTR	4894429	4895085	.	-	.	ID=Cre13.g605850.t1.1.v5.5.five_prime_UTR.1;Parent=Cre13.g605850.t1.1.v5.5;pacid=30784787
###
chromosome_13	phytozomev13	gene	4895296	4908927	.	+	.	ID=Cre13.g605900.v5.5;Name=Cre13.g605900
chromosome_13	phytozomev13	mRNA	4895296	4908927	.	+	.	ID=Cre13.g605900.t1.1.v5.5;Parent=Cre13.g605900.v5.5;Name=Cre13.g605900.t1.1;pacid=30784654;longest=1
chromosome_13	phytozomev13	five_prime_UTR	4895296	4895779	.	+	.	ID=Cre13.g605900.t1.1.v5.5.five_prime_UTR.1;Parent=Cre13.g605900.t1.1.v5.5;pacid=30784654
chromosome_13	phytozomev13	exon	4895296	4895812	.	+	.	ID=Cre13.g605900.t1.1.v5.5.exon.1;Parent=Cre13.g605900.t1.1.v5.5;pacid=30784654
chromosome_13	phytozomev13	CDS	4895780	4895812	.	+	0	ID=Cre13.g605900.t1.1.v5.5.CDS.1;Parent=Cre13.g605900.t1.1.v5.5;pacid=30784654
chromosome_13	phytozomev13	exon	4895942	4896511	.	+	.	ID=Cre13.g605900.t1.1.v5.5.exon.2;Parent=Cre13.g605900.t1.1.v5.5;pacid=30784654
chromosome_13	phytozomev13	CDS	4895942	4896511	.	+	0	ID=Cre13.g605900.t1.1.v5.5.CDS.2;Parent=Cre13.g605900.t1.1.v5.5;pacid=30784654
chromosome_13	phytozomev13	exon	4896715	4896999	.	+	.	ID=Cre13.g605900.t1.1.v5.5.exon.3;Parent=Cre13.g605900.t1.1.v5.5;pacid=30784654
chromosome_13	phytozomev13	CDS	4896715	4896999	.	+	0	ID=Cre13.g605900.t1.1.v5.5.CDS.3;Parent=Cre13.g605900.t1.1.v5.5;pacid=30784654
chromosome_13	phytozomev13	exon	4897099	4897349	.	+	.	ID=Cre13.g605900.t1.1.v5.5.exon.4;Parent=Cre13.g605900.t1.1.v5.5;pacid=30784654
chromosome_13	phytozomev13	CDS	4897099	4897349	.	+	0	ID=Cre13.g605900.t1.1.v5.5.CDS.4;Parent=Cre13.g605900.t1.1.v5.5;pacid=30784654
chromosome_13	phytozomev13	exon	4897481	4897880	.	+	.	ID=Cre13.g605900.t1.1.v5.5.exon.5;Parent=Cre13.g605900.t1.1.v5.5;pacid=30784654
chromosome_13	phytozomev13	CDS	4897481	4897880	.	+	1	ID=Cre13.g605900.t1.1.v5.5.CDS.5;Parent=Cre13.g605900.t1.1.v5.5;pacid=30784654
chromosome_13	phytozomev13	exon	4897982	4898689	.	+	.	ID=Cre13.g605900.t1.1.v5.5.exon.6;Parent=Cre13.g605900.t1.1.v5.5;pacid=30784654
chromosome_13	phytozomev13	CDS	4897982	4898689	.	+	0	ID=Cre13.g605900.t1.1.v5.5.CDS.6;Parent=Cre13.g605900.t1.1.v5.5;pacid=30784654
chromosome_13	phytozomev13	exon	4898869	4898897	.	+	.	ID=Cre13.g605900.t1.1.v5.5.exon.7;Parent=Cre13.g605900.t1.1.v5.5;pacid=30784654
chromosome_13	phytozomev13	CDS	4898869	4898897	.	+	0	ID=Cre13.g605900.t1.1.v5.5.CDS.7;Parent=Cre13.g605900.t1.1.v5.5;pacid=30784654
chromosome_13	phytozomev13	exon	4898985	4899402	.	+	.	ID=Cre13.g605900.t1.1.v5.5.exon.8;Parent=Cre13.g605900.t1.1.v5.5;pacid=30784654
chromosome_13	phytozomev13	CDS	4898985	4899402	.	+	1	ID=Cre13.g605900.t1.1.v5.5.CDS.8;Parent=Cre13.g605900.t1.1.v5.5;pacid=30784654
chromosome_13	phytozomev13	exon	4899507	4899587	.	+	.	ID=Cre13.g605900.t1.1.v5.5.exon.9;Parent=Cre13.g605900.t1.1.v5.5;pacid=30784654
chromosome_13	phytozomev13	CDS	4899507	4899587	.	+	0	ID=Cre13.g605900.t1.1.v5.5.CDS.9;Parent=Cre13.g605900.t1.1.v5.5;pacid=30784654
chromosome_13	phytozomev13	exon	4899702	4899897	.	+	.	ID=Cre13.g605900.t1.1.v5.5.exon.10;Parent=Cre13.g605900.t1.1.v5.5;pacid=30784654
chromosome_13	phytozomev13	CDS	4899702	4899897	.	+	0	ID=Cre13.g605900.t1.1.v5.5.CDS.10;Parent=Cre13.g605900.t1.1.v5.5;pacid=30784654
chromosome_13	phytozomev13	exon	4900021	4900244	.	+	.	ID=Cre13.g605900.t1.1.v5.5.exon.11;Parent=Cre13.g605900.t1.1.v5.5;pacid=30784654
chromosome_13	phytozomev13	CDS	4900021	4900244	.	+	2	ID=Cre13.g605900.t1.1.v5.5.CDS.11;Parent=Cre13.g605900.t1.1.v5.5;pacid=30784654
chromosome_13	phytozomev13	exon	4900353	4900451	.	+	.	ID=Cre13.g605900.t1.1.v5.5.exon.12;Parent=Cre13.g605900.t1.1.v5.5;pacid=30784654
chromosome_13	phytozomev13	CDS	4900353	4900451	.	+	0	ID=Cre13.g605900.t1.1.v5.5.CDS.12;Parent=Cre13.g605900.t1.1.v5.5;pacid=30784654
chromosome_13	phytozomev13	exon	4900591	4901100	.	+	.	ID=Cre13.g605900.t1.1.v5.5.exon.13;Parent=Cre13.g605900.t1.1.v5.5;pacid=30784654
chromosome_13	phytozomev13	CDS	4900591	4901100	.	+	0	ID=Cre13.g605900.t1.1.v5.5.CDS.13;Parent=Cre13.g605900.t1.1.v5.5;pacid=30784654
chromosome_13	phytozomev13	exon	4901223	4901969	.	+	.	ID=Cre13.g605900.t1.1.v5.5.exon.14;Parent=Cre13.g605900.t1.1.v5.5;pacid=30784654
chromosome_13	phytozomev13	CDS	4901223	4901969	.	+	0	ID=Cre13.g605900.t1.1.v5.5.CDS.14;Parent=Cre13.g605900.t1.1.v5.5;pacid=30784654
chromosome_13	phytozomev13	exon	4902080	4902718	.	+	.	ID=Cre13.g605900.t1.1.v5.5.exon.15;Parent=Cre13.g605900.t1.1.v5.5;pacid=30784654
chromosome_13	phytozomev13	CDS	4902080	4902718	.	+	0	ID=Cre13.g605900.t1.1.v5.5.CDS.15;Parent=Cre13.g605900.t1.1.v5.5;pacid=30784654
chromosome_13	phytozomev13	exon	4902835	4904043	.	+	.	ID=Cre13.g605900.t1.1.v5.5.exon.16;Parent=Cre13.g605900.t1.1.v5.5;pacid=30784654
chromosome_13	phytozomev13	CDS	4902835	4904043	.	+	0	ID=Cre13.g605900.t1.1.v5.5.CDS.16;Parent=Cre13.g605900.t1.1.v5.5;pacid=30784654
chromosome_13	phytozomev13	exon	4904172	4905348	.	+	.	ID=Cre13.g605900.t1.1.v5.5.exon.17;Parent=Cre13.g605900.t1.1.v5.5;pacid=30784654
chromosome_13	phytozomev13	CDS	4904172	4905348	.	+	0	ID=Cre13.g605900.t1.1.v5.5.CDS.17;Parent=Cre13.g605900.t1.1.v5.5;pacid=30784654
chromosome_13	phytozomev13	exon	4905445	4905575	.	+	.	ID=Cre13.g605900.t1.1.v5.5.exon.18;Parent=Cre13.g605900.t1.1.v5.5;pacid=30784654
chromosome_13	phytozomev13	CDS	4905445	4905575	.	+	2	ID=Cre13.g605900.t1.1.v5.5.CDS.18;Parent=Cre13.g605900.t1.1.v5.5;pacid=30784654
chromosome_13	phytozomev13	exon	4905651	4905767	.	+	.	ID=Cre13.g605900.t1.1.v5.5.exon.19;Parent=Cre13.g605900.t1.1.v5.5;pacid=30784654
chromosome_13	phytozomev13	CDS	4905651	4905767	.	+	0	ID=Cre13.g605900.t1.1.v5.5.CDS.19;Parent=Cre13.g605900.t1.1.v5.5;pacid=30784654
chromosome_13	phytozomev13	exon	4905923	4906213	.	+	.	ID=Cre13.g605900.t1.1.v5.5.exon.20;Parent=Cre13.g605900.t1.1.v5.5;pacid=30784654
chromosome_13	phytozomev13	CDS	4905923	4906213	.	+	0	ID=Cre13.g605900.t1.1.v5.5.CDS.20;Parent=Cre13.g605900.t1.1.v5.5;pacid=30784654
chromosome_13	phytozomev13	CDS	4906364	4908163	.	+	0	ID=Cre13.g605900.t1.1.v5.5.CDS.21;Parent=Cre13.g605900.t1.1.v5.5;pacid=30784654
chromosome_13	phytozomev13	exon	4906364	4908927	.	+	.	ID=Cre13.g605900.t1.1.v5.5.exon.21;Parent=Cre13.g605900.t1.1.v5.5;pacid=30784654
chromosome_13	phytozomev13	three_prime_UTR	4908164	4908927	.	+	.	ID=Cre13.g605900.t1.1.v5.5.three_prime_UTR.1;Parent=Cre13.g605900.t1.1.v5.5;pacid=30784654
###
chromosome_13	phytozomev13	gene	4914921	4921105	.	-	.	ID=Cre13.g606000.v5.5;Name=Cre13.g606000
chromosome_13	phytozomev13	mRNA	4914921	4921105	.	-	.	ID=Cre13.g606000.t1.2.v5.5;Parent=Cre13.g606000.v5.5;Name=Cre13.g606000.t1.2;pacid=30784298;longest=1;geneName=EFG7
chromosome_13	phytozomev13	three_prime_UTR	4914921	4915226	.	-	.	ID=Cre13.g606000.t1.2.v5.5.three_prime_UTR.1;Parent=Cre13.g606000.t1.2.v5.5;pacid=30784298
chromosome_13	phytozomev13	exon	4914921	4915347	.	-	.	ID=Cre13.g606000.t1.2.v5.5.exon.17;Parent=Cre13.g606000.t1.2.v5.5;pacid=30784298
chromosome_13	phytozomev13	CDS	4915227	4915347	.	-	1	ID=Cre13.g606000.t1.2.v5.5.CDS.17;Parent=Cre13.g606000.t1.2.v5.5;pacid=30784298
chromosome_13	phytozomev13	exon	4915587	4915693	.	-	.	ID=Cre13.g606000.t1.2.v5.5.exon.16;Parent=Cre13.g606000.t1.2.v5.5;pacid=30784298
chromosome_13	phytozomev13	CDS	4915587	4915693	.	-	0	ID=Cre13.g606000.t1.2.v5.5.CDS.16;Parent=Cre13.g606000.t1.2.v5.5;pacid=30784298
chromosome_13	phytozomev13	exon	4915998	4916143	.	-	.	ID=Cre13.g606000.t1.2.v5.5.exon.15;Parent=Cre13.g606000.t1.2.v5.5;pacid=30784298
chromosome_13	phytozomev13	CDS	4915998	4916143	.	-	2	ID=Cre13.g606000.t1.2.v5.5.CDS.15;Parent=Cre13.g606000.t1.2.v5.5;pacid=30784298
chromosome_13	phytozomev13	exon	4916293	4916390	.	-	.	ID=Cre13.g606000.t1.2.v5.5.exon.14;Parent=Cre13.g606000.t1.2.v5.5;pacid=30784298
chromosome_13	phytozomev13	CDS	4916293	4916390	.	-	1	ID=Cre13.g606000.t1.2.v5.5.CDS.14;Parent=Cre13.g606000.t1.2.v5.5;pacid=30784298
chromosome_13	phytozomev13	exon	4916508	4916559	.	-	.	ID=Cre13.g606000.t1.2.v5.5.exon.13;Parent=Cre13.g606000.t1.2.v5.5;pacid=30784298
chromosome_13	phytozomev13	CDS	4916508	4916559	.	-	2	ID=Cre13.g606000.t1.2.v5.5.CDS.13;Parent=Cre13.g606000.t1.2.v5.5;pacid=30784298
chromosome_13	phytozomev13	exon	4916742	4916817	.	-	.	ID=Cre13.g606000.t1.2.v5.5.exon.12;Parent=Cre13.g606000.t1.2.v5.5;pacid=30784298
chromosome_13	phytozomev13	CDS	4916742	4916817	.	-	0	ID=Cre13.g606000.t1.2.v5.5.CDS.12;Parent=Cre13.g606000.t1.2.v5.5;pacid=30784298
chromosome_13	phytozomev13	exon	4917026	4917089	.	-	.	ID=Cre13.g606000.t1.2.v5.5.exon.11;Parent=Cre13.g606000.t1.2.v5.5;pacid=30784298
chromosome_13	phytozomev13	CDS	4917026	4917089	.	-	1	ID=Cre13.g606000.t1.2.v5.5.CDS.11;Parent=Cre13.g606000.t1.2.v5.5;pacid=30784298
chromosome_13	phytozomev13	exon	4917306	4917475	.	-	.	ID=Cre13.g606000.t1.2.v5.5.exon.10;Parent=Cre13.g606000.t1.2.v5.5;pacid=30784298
chromosome_13	phytozomev13	CDS	4917306	4917475	.	-	0	ID=Cre13.g606000.t1.2.v5.5.CDS.10;Parent=Cre13.g606000.t1.2.v5.5;pacid=30784298
chromosome_13	phytozomev13	exon	4917623	4917703	.	-	.	ID=Cre13.g606000.t1.2.v5.5.exon.9;Parent=Cre13.g606000.t1.2.v5.5;pacid=30784298
chromosome_13	phytozomev13	CDS	4917623	4917703	.	-	0	ID=Cre13.g606000.t1.2.v5.5.CDS.9;Parent=Cre13.g606000.t1.2.v5.5;pacid=30784298
chromosome_13	phytozomev13	exon	4917875	4917963	.	-	.	ID=Cre13.g606000.t1.2.v5.5.exon.8;Parent=Cre13.g606000.t1.2.v5.5;pacid=30784298
chromosome_13	phytozomev13	CDS	4917875	4917963	.	-	2	ID=Cre13.g606000.t1.2.v5.5.CDS.8;Parent=Cre13.g606000.t1.2.v5.5;pacid=30784298
chromosome_13	phytozomev13	exon	4918131	4918182	.	-	.	ID=Cre13.g606000.t1.2.v5.5.exon.7;Parent=Cre13.g606000.t1.2.v5.5;pacid=30784298
chromosome_13	phytozomev13	CDS	4918131	4918182	.	-	0	ID=Cre13.g606000.t1.2.v5.5.CDS.7;Parent=Cre13.g606000.t1.2.v5.5;pacid=30784298
chromosome_13	phytozomev13	exon	4918411	4918538	.	-	.	ID=Cre13.g606000.t1.2.v5.5.exon.6;Parent=Cre13.g606000.t1.2.v5.5;pacid=30784298
chromosome_13	phytozomev13	CDS	4918411	4918538	.	-	2	ID=Cre13.g606000.t1.2.v5.5.CDS.6;Parent=Cre13.g606000.t1.2.v5.5;pacid=30784298
chromosome_13	phytozomev13	exon	4918716	4918902	.	-	.	ID=Cre13.g606000.t1.2.v5.5.exon.5;Parent=Cre13.g606000.t1.2.v5.5;pacid=30784298
chromosome_13	phytozomev13	CDS	4918716	4918902	.	-	0	ID=Cre13.g606000.t1.2.v5.5.CDS.5;Parent=Cre13.g606000.t1.2.v5.5;pacid=30784298
chromosome_13	phytozomev13	exon	4919196	4919324	.	-	.	ID=Cre13.g606000.t1.2.v5.5.exon.4;Parent=Cre13.g606000.t1.2.v5.5;pacid=30784298
chromosome_13	phytozomev13	CDS	4919196	4919324	.	-	0	ID=Cre13.g606000.t1.2.v5.5.CDS.4;Parent=Cre13.g606000.t1.2.v5.5;pacid=30784298
chromosome_13	phytozomev13	exon	4919542	4919668	.	-	.	ID=Cre13.g606000.t1.2.v5.5.exon.3;Parent=Cre13.g606000.t1.2.v5.5;pacid=30784298
chromosome_13	phytozomev13	CDS	4919542	4919668	.	-	1	ID=Cre13.g606000.t1.2.v5.5.CDS.3;Parent=Cre13.g606000.t1.2.v5.5;pacid=30784298
chromosome_13	phytozomev13	exon	4919966	4920048	.	-	.	ID=Cre13.g606000.t1.2.v5.5.exon.2;Parent=Cre13.g606000.t1.2.v5.5;pacid=30784298
chromosome_13	phytozomev13	CDS	4919966	4920048	.	-	0	ID=Cre13.g606000.t1.2.v5.5.CDS.2;Parent=Cre13.g606000.t1.2.v5.5;pacid=30784298
chromosome_13	phytozomev13	CDS	4920409	4920879	.	-	0	ID=Cre13.g606000.t1.2.v5.5.CDS.1;Parent=Cre13.g606000.t1.2.v5.5;pacid=30784298
chromosome_13	phytozomev13	exon	4920409	4921105	.	-	.	ID=Cre13.g606000.t1.2.v5.5.exon.1;Parent=Cre13.g606000.t1.2.v5.5;pacid=30784298
chromosome_13	phytozomev13	five_prime_UTR	4920880	4921105	.	-	.	ID=Cre13.g606000.t1.2.v5.5.five_prime_UTR.1;Parent=Cre13.g606000.t1.2.v5.5;pacid=30784298
###
chromosome_13	phytozomev13	gene	4921198	4926227	.	+	.	ID=Cre13.g606050.v5.5;Name=Cre13.g606050
chromosome_13	phytozomev13	mRNA	4921198	4926227	.	+	.	ID=Cre13.g606050.t1.2.v5.5;Parent=Cre13.g606050.v5.5;Name=Cre13.g606050.t1.2;pacid=30783924;longest=1;geneName=TSY1
chromosome_13	phytozomev13	five_prime_UTR	4921198	4921228	.	+	.	ID=Cre13.g606050.t1.2.v5.5.five_prime_UTR.1;Parent=Cre13.g606050.t1.2.v5.5;pacid=30783924
chromosome_13	phytozomev13	exon	4921198	4921266	.	+	.	ID=Cre13.g606050.t1.2.v5.5.exon.1;Parent=Cre13.g606050.t1.2.v5.5;pacid=30783924
chromosome_13	phytozomev13	CDS	4921229	4921266	.	+	0	ID=Cre13.g606050.t1.2.v5.5.CDS.1;Parent=Cre13.g606050.t1.2.v5.5;pacid=30783924
chromosome_13	phytozomev13	exon	4921442	4921554	.	+	.	ID=Cre13.g606050.t1.2.v5.5.exon.2;Parent=Cre13.g606050.t1.2.v5.5;pacid=30783924
chromosome_13	phytozomev13	CDS	4921442	4921554	.	+	1	ID=Cre13.g606050.t1.2.v5.5.CDS.2;Parent=Cre13.g606050.t1.2.v5.5;pacid=30783924
chromosome_13	phytozomev13	exon	4921875	4921945	.	+	.	ID=Cre13.g606050.t1.2.v5.5.exon.3;Parent=Cre13.g606050.t1.2.v5.5;pacid=30783924
chromosome_13	phytozomev13	CDS	4921875	4921945	.	+	2	ID=Cre13.g606050.t1.2.v5.5.CDS.3;Parent=Cre13.g606050.t1.2.v5.5;pacid=30783924
chromosome_13	phytozomev13	exon	4922238	4922371	.	+	.	ID=Cre13.g606050.t1.2.v5.5.exon.4;Parent=Cre13.g606050.t1.2.v5.5;pacid=30783924
chromosome_13	phytozomev13	CDS	4922238	4922371	.	+	0	ID=Cre13.g606050.t1.2.v5.5.CDS.4;Parent=Cre13.g606050.t1.2.v5.5;pacid=30783924
chromosome_13	phytozomev13	exon	4922637	4922755	.	+	.	ID=Cre13.g606050.t1.2.v5.5.exon.5;Parent=Cre13.g606050.t1.2.v5.5;pacid=30783924
chromosome_13	phytozomev13	CDS	4922637	4922755	.	+	1	ID=Cre13.g606050.t1.2.v5.5.CDS.5;Parent=Cre13.g606050.t1.2.v5.5;pacid=30783924
chromosome_13	phytozomev13	exon	4923032	4923198	.	+	.	ID=Cre13.g606050.t1.2.v5.5.exon.6;Parent=Cre13.g606050.t1.2.v5.5;pacid=30783924
chromosome_13	phytozomev13	CDS	4923032	4923198	.	+	2	ID=Cre13.g606050.t1.2.v5.5.CDS.6;Parent=Cre13.g606050.t1.2.v5.5;pacid=30783924
chromosome_13	phytozomev13	exon	4923645	4923758	.	+	.	ID=Cre13.g606050.t1.2.v5.5.exon.7;Parent=Cre13.g606050.t1.2.v5.5;pacid=30783924
chromosome_13	phytozomev13	CDS	4923645	4923758	.	+	0	ID=Cre13.g606050.t1.2.v5.5.CDS.7;Parent=Cre13.g606050.t1.2.v5.5;pacid=30783924
chromosome_13	phytozomev13	exon	4923994	4924110	.	+	.	ID=Cre13.g606050.t1.2.v5.5.exon.8;Parent=Cre13.g606050.t1.2.v5.5;pacid=30783924
chromosome_13	phytozomev13	CDS	4923994	4924110	.	+	0	ID=Cre13.g606050.t1.2.v5.5.CDS.8;Parent=Cre13.g606050.t1.2.v5.5;pacid=30783924
chromosome_13	phytozomev13	exon	4924391	4924492	.	+	.	ID=Cre13.g606050.t1.2.v5.5.exon.9;Parent=Cre13.g606050.t1.2.v5.5;pacid=30783924
chromosome_13	phytozomev13	CDS	4924391	4924492	.	+	0	ID=Cre13.g606050.t1.2.v5.5.CDS.9;Parent=Cre13.g606050.t1.2.v5.5;pacid=30783924
chromosome_13	phytozomev13	exon	4924814	4925005	.	+	.	ID=Cre13.g606050.t1.2.v5.5.exon.10;Parent=Cre13.g606050.t1.2.v5.5;pacid=30783924
chromosome_13	phytozomev13	CDS	4924814	4925005	.	+	0	ID=Cre13.g606050.t1.2.v5.5.CDS.10;Parent=Cre13.g606050.t1.2.v5.5;pacid=30783924
chromosome_13	phytozomev13	exon	4925343	4925506	.	+	.	ID=Cre13.g606050.t1.2.v5.5.exon.11;Parent=Cre13.g606050.t1.2.v5.5;pacid=30783924
chromosome_13	phytozomev13	CDS	4925343	4925506	.	+	0	ID=Cre13.g606050.t1.2.v5.5.CDS.11;Parent=Cre13.g606050.t1.2.v5.5;pacid=30783924
chromosome_13	phytozomev13	CDS	4925699	4925846	.	+	1	ID=Cre13.g606050.t1.2.v5.5.CDS.12;Parent=Cre13.g606050.t1.2.v5.5;pacid=30783924
chromosome_13	phytozomev13	exon	4925699	4926227	.	+	.	ID=Cre13.g606050.t1.2.v5.5.exon.12;Parent=Cre13.g606050.t1.2.v5.5;pacid=30783924
chromosome_13	phytozomev13	three_prime_UTR	4925847	4926227	.	+	.	ID=Cre13.g606050.t1.2.v5.5.three_prime_UTR.1;Parent=Cre13.g606050.t1.2.v5.5;pacid=30783924
###
chromosome_13	phytozomev13	gene	4926231	4933075	.	-	.	ID=Cre13.g606101.v5.5;Name=Cre13.g606101
chromosome_13	phytozomev13	mRNA	4926231	4933075	.	-	.	ID=Cre13.g606101.t1.1.v5.5;Parent=Cre13.g606101.v5.5;Name=Cre13.g606101.t1.1;pacid=30784575;longest=1
chromosome_13	phytozomev13	three_prime_UTR	4926231	4926260	.	-	.	ID=Cre13.g606101.t1.1.v5.5.three_prime_UTR.1;Parent=Cre13.g606101.t1.1.v5.5;pacid=30784575
chromosome_13	phytozomev13	exon	4926231	4927406	.	-	.	ID=Cre13.g606101.t1.1.v5.5.exon.13;Parent=Cre13.g606101.t1.1.v5.5;pacid=30784575
chromosome_13	phytozomev13	CDS	4926261	4927406	.	-	0	ID=Cre13.g606101.t1.1.v5.5.CDS.13;Parent=Cre13.g606101.t1.1.v5.5;pacid=30784575
chromosome_13	phytozomev13	exon	4927633	4927786	.	-	.	ID=Cre13.g606101.t1.1.v5.5.exon.12;Parent=Cre13.g606101.t1.1.v5.5;pacid=30784575
chromosome_13	phytozomev13	CDS	4927633	4927786	.	-	1	ID=Cre13.g606101.t1.1.v5.5.CDS.12;Parent=Cre13.g606101.t1.1.v5.5;pacid=30784575
chromosome_13	phytozomev13	exon	4928029	4928175	.	-	.	ID=Cre13.g606101.t1.1.v5.5.exon.11;Parent=Cre13.g606101.t1.1.v5.5;pacid=30784575
chromosome_13	phytozomev13	CDS	4928029	4928175	.	-	1	ID=Cre13.g606101.t1.1.v5.5.CDS.11;Parent=Cre13.g606101.t1.1.v5.5;pacid=30784575
chromosome_13	phytozomev13	exon	4928555	4928655	.	-	.	ID=Cre13.g606101.t1.1.v5.5.exon.10;Parent=Cre13.g606101.t1.1.v5.5;pacid=30784575
chromosome_13	phytozomev13	CDS	4928555	4928655	.	-	0	ID=Cre13.g606101.t1.1.v5.5.CDS.10;Parent=Cre13.g606101.t1.1.v5.5;pacid=30784575
chromosome_13	phytozomev13	exon	4929010	4929096	.	-	.	ID=Cre13.g606101.t1.1.v5.5.exon.9;Parent=Cre13.g606101.t1.1.v5.5;pacid=30784575
chromosome_13	phytozomev13	CDS	4929010	4929096	.	-	0	ID=Cre13.g606101.t1.1.v5.5.CDS.9;Parent=Cre13.g606101.t1.1.v5.5;pacid=30784575
chromosome_13	phytozomev13	exon	4929427	4929527	.	-	.	ID=Cre13.g606101.t1.1.v5.5.exon.8;Parent=Cre13.g606101.t1.1.v5.5;pacid=30784575
chromosome_13	phytozomev13	CDS	4929427	4929527	.	-	2	ID=Cre13.g606101.t1.1.v5.5.CDS.8;Parent=Cre13.g606101.t1.1.v5.5;pacid=30784575
chromosome_13	phytozomev13	exon	4929964	4930339	.	-	.	ID=Cre13.g606101.t1.1.v5.5.exon.7;Parent=Cre13.g606101.t1.1.v5.5;pacid=30784575
chromosome_13	phytozomev13	CDS	4929964	4930339	.	-	0	ID=Cre13.g606101.t1.1.v5.5.CDS.7;Parent=Cre13.g606101.t1.1.v5.5;pacid=30784575
chromosome_13	phytozomev13	exon	4930766	4930849	.	-	.	ID=Cre13.g606101.t1.1.v5.5.exon.6;Parent=Cre13.g606101.t1.1.v5.5;pacid=30784575
chromosome_13	phytozomev13	CDS	4930766	4930849	.	-	0	ID=Cre13.g606101.t1.1.v5.5.CDS.6;Parent=Cre13.g606101.t1.1.v5.5;pacid=30784575
chromosome_13	phytozomev13	exon	4931172	4931291	.	-	.	ID=Cre13.g606101.t1.1.v5.5.exon.5;Parent=Cre13.g606101.t1.1.v5.5;pacid=30784575
chromosome_13	phytozomev13	CDS	4931172	4931291	.	-	0	ID=Cre13.g606101.t1.1.v5.5.CDS.5;Parent=Cre13.g606101.t1.1.v5.5;pacid=30784575
chromosome_13	phytozomev13	exon	4931515	4931527	.	-	.	ID=Cre13.g606101.t1.1.v5.5.exon.4;Parent=Cre13.g606101.t1.1.v5.5;pacid=30784575
chromosome_13	phytozomev13	CDS	4931515	4931527	.	-	1	ID=Cre13.g606101.t1.1.v5.5.CDS.4;Parent=Cre13.g606101.t1.1.v5.5;pacid=30784575
chromosome_13	phytozomev13	exon	4931764	4931834	.	-	.	ID=Cre13.g606101.t1.1.v5.5.exon.3;Parent=Cre13.g606101.t1.1.v5.5;pacid=30784575
chromosome_13	phytozomev13	CDS	4931764	4931834	.	-	0	ID=Cre13.g606101.t1.1.v5.5.CDS.3;Parent=Cre13.g606101.t1.1.v5.5;pacid=30784575
chromosome_13	phytozomev13	exon	4932068	4932587	.	-	.	ID=Cre13.g606101.t1.1.v5.5.exon.2;Parent=Cre13.g606101.t1.1.v5.5;pacid=30784575
chromosome_13	phytozomev13	CDS	4932068	4932587	.	-	1	ID=Cre13.g606101.t1.1.v5.5.CDS.2;Parent=Cre13.g606101.t1.1.v5.5;pacid=30784575
chromosome_13	phytozomev13	CDS	4932770	4932906	.	-	0	ID=Cre13.g606101.t1.1.v5.5.CDS.1;Parent=Cre13.g606101.t1.1.v5.5;pacid=30784575
chromosome_13	phytozomev13	exon	4932770	4933075	.	-	.	ID=Cre13.g606101.t1.1.v5.5.exon.1;Parent=Cre13.g606101.t1.1.v5.5;pacid=30784575
chromosome_13	phytozomev13	five_prime_UTR	4932907	4933075	.	-	.	ID=Cre13.g606101.t1.1.v5.5.five_prime_UTR.1;Parent=Cre13.g606101.t1.1.v5.5;pacid=30784575
###
chromosome_13	phytozomev13	gene	4933134	4936429	.	-	.	ID=Cre13.g606150.v5.5;Name=Cre13.g606150
chromosome_13	phytozomev13	mRNA	4933134	4936429	.	-	.	ID=Cre13.g606150.t1.1.v5.5;Parent=Cre13.g606150.v5.5;Name=Cre13.g606150.t1.1;pacid=30783945;longest=1
chromosome_13	phytozomev13	three_prime_UTR	4933134	4933601	.	-	.	ID=Cre13.g606150.t1.1.v5.5.three_prime_UTR.1;Parent=Cre13.g606150.t1.1.v5.5;pacid=30783945
chromosome_13	phytozomev13	exon	4933134	4933872	.	-	.	ID=Cre13.g606150.t1.1.v5.5.exon.9;Parent=Cre13.g606150.t1.1.v5.5;pacid=30783945
chromosome_13	phytozomev13	CDS	4933602	4933872	.	-	1	ID=Cre13.g606150.t1.1.v5.5.CDS.9;Parent=Cre13.g606150.t1.1.v5.5;pacid=30783945
chromosome_13	phytozomev13	exon	4934031	4934197	.	-	.	ID=Cre13.g606150.t1.1.v5.5.exon.8;Parent=Cre13.g606150.t1.1.v5.5;pacid=30783945
chromosome_13	phytozomev13	CDS	4934031	4934197	.	-	0	ID=Cre13.g606150.t1.1.v5.5.CDS.8;Parent=Cre13.g606150.t1.1.v5.5;pacid=30783945
chromosome_13	phytozomev13	exon	4934498	4934710	.	-	.	ID=Cre13.g606150.t1.1.v5.5.exon.7;Parent=Cre13.g606150.t1.1.v5.5;pacid=30783945
chromosome_13	phytozomev13	CDS	4934498	4934710	.	-	0	ID=Cre13.g606150.t1.1.v5.5.CDS.7;Parent=Cre13.g606150.t1.1.v5.5;pacid=30783945
chromosome_13	phytozomev13	exon	4934848	4934904	.	-	.	ID=Cre13.g606150.t1.1.v5.5.exon.6;Parent=Cre13.g606150.t1.1.v5.5;pacid=30783945
chromosome_13	phytozomev13	CDS	4934848	4934904	.	-	0	ID=Cre13.g606150.t1.1.v5.5.CDS.6;Parent=Cre13.g606150.t1.1.v5.5;pacid=30783945
chromosome_13	phytozomev13	exon	4935084	4935165	.	-	.	ID=Cre13.g606150.t1.1.v5.5.exon.5;Parent=Cre13.g606150.t1.1.v5.5;pacid=30783945
chromosome_13	phytozomev13	CDS	4935084	4935165	.	-	1	ID=Cre13.g606150.t1.1.v5.5.CDS.5;Parent=Cre13.g606150.t1.1.v5.5;pacid=30783945
chromosome_13	phytozomev13	exon	4935378	4935512	.	-	.	ID=Cre13.g606150.t1.1.v5.5.exon.4;Parent=Cre13.g606150.t1.1.v5.5;pacid=30783945
chromosome_13	phytozomev13	CDS	4935378	4935512	.	-	1	ID=Cre13.g606150.t1.1.v5.5.CDS.4;Parent=Cre13.g606150.t1.1.v5.5;pacid=30783945
chromosome_13	phytozomev13	exon	4935812	4935879	.	-	.	ID=Cre13.g606150.t1.1.v5.5.exon.3;Parent=Cre13.g606150.t1.1.v5.5;pacid=30783945
chromosome_13	phytozomev13	CDS	4935812	4935879	.	-	0	ID=Cre13.g606150.t1.1.v5.5.CDS.3;Parent=Cre13.g606150.t1.1.v5.5;pacid=30783945
chromosome_13	phytozomev13	exon	4935980	4936036	.	-	.	ID=Cre13.g606150.t1.1.v5.5.exon.2;Parent=Cre13.g606150.t1.1.v5.5;pacid=30783945
chromosome_13	phytozomev13	CDS	4935980	4936036	.	-	0	ID=Cre13.g606150.t1.1.v5.5.CDS.2;Parent=Cre13.g606150.t1.1.v5.5;pacid=30783945
chromosome_13	phytozomev13	CDS	4936122	4936346	.	-	0	ID=Cre13.g606150.t1.1.v5.5.CDS.1;Parent=Cre13.g606150.t1.1.v5.5;pacid=30783945
chromosome_13	phytozomev13	exon	4936122	4936429	.	-	.	ID=Cre13.g606150.t1.1.v5.5.exon.1;Parent=Cre13.g606150.t1.1.v5.5;pacid=30783945
chromosome_13	phytozomev13	five_prime_UTR	4936347	4936429	.	-	.	ID=Cre13.g606150.t1.1.v5.5.five_prime_UTR.1;Parent=Cre13.g606150.t1.1.v5.5;pacid=30783945
###
chromosome_13	phytozomev13	gene	4936556	4942143	.	+	.	ID=Cre13.g606200.v5.5;Name=Cre13.g606200
chromosome_13	phytozomev13	mRNA	4936556	4942143	.	+	.	ID=Cre13.g606200.t1.1.v5.5;Parent=Cre13.g606200.v5.5;Name=Cre13.g606200.t1.1;pacid=30784313;longest=1
chromosome_13	phytozomev13	five_prime_UTR	4936556	4936631	.	+	.	ID=Cre13.g606200.t1.1.v5.5.five_prime_UTR.1;Parent=Cre13.g606200.t1.1.v5.5;pacid=30784313
chromosome_13	phytozomev13	exon	4936556	4936694	.	+	.	ID=Cre13.g606200.t1.1.v5.5.exon.1;Parent=Cre13.g606200.t1.1.v5.5;pacid=30784313
chromosome_13	phytozomev13	CDS	4936632	4936694	.	+	0	ID=Cre13.g606200.t1.1.v5.5.CDS.1;Parent=Cre13.g606200.t1.1.v5.5;pacid=30784313
chromosome_13	phytozomev13	exon	4936854	4936973	.	+	.	ID=Cre13.g606200.t1.1.v5.5.exon.2;Parent=Cre13.g606200.t1.1.v5.5;pacid=30784313
chromosome_13	phytozomev13	CDS	4936854	4936973	.	+	0	ID=Cre13.g606200.t1.1.v5.5.CDS.2;Parent=Cre13.g606200.t1.1.v5.5;pacid=30784313
chromosome_13	phytozomev13	exon	4937188	4937262	.	+	.	ID=Cre13.g606200.t1.1.v5.5.exon.3;Parent=Cre13.g606200.t1.1.v5.5;pacid=30784313
chromosome_13	phytozomev13	CDS	4937188	4937262	.	+	0	ID=Cre13.g606200.t1.1.v5.5.CDS.3;Parent=Cre13.g606200.t1.1.v5.5;pacid=30784313
chromosome_13	phytozomev13	exon	4937489	4937697	.	+	.	ID=Cre13.g606200.t1.1.v5.5.exon.4;Parent=Cre13.g606200.t1.1.v5.5;pacid=30784313
chromosome_13	phytozomev13	CDS	4937489	4937697	.	+	0	ID=Cre13.g606200.t1.1.v5.5.CDS.4;Parent=Cre13.g606200.t1.1.v5.5;pacid=30784313
chromosome_13	phytozomev13	exon	4938035	4938851	.	+	.	ID=Cre13.g606200.t1.1.v5.5.exon.5;Parent=Cre13.g606200.t1.1.v5.5;pacid=30784313
chromosome_13	phytozomev13	CDS	4938035	4938851	.	+	1	ID=Cre13.g606200.t1.1.v5.5.CDS.5;Parent=Cre13.g606200.t1.1.v5.5;pacid=30784313
chromosome_13	phytozomev13	exon	4939089	4939161	.	+	.	ID=Cre13.g606200.t1.1.v5.5.exon.6;Parent=Cre13.g606200.t1.1.v5.5;pacid=30784313
chromosome_13	phytozomev13	CDS	4939089	4939161	.	+	0	ID=Cre13.g606200.t1.1.v5.5.CDS.6;Parent=Cre13.g606200.t1.1.v5.5;pacid=30784313
chromosome_13	phytozomev13	exon	4939398	4939681	.	+	.	ID=Cre13.g606200.t1.1.v5.5.exon.7;Parent=Cre13.g606200.t1.1.v5.5;pacid=30784313
chromosome_13	phytozomev13	CDS	4939398	4939681	.	+	2	ID=Cre13.g606200.t1.1.v5.5.CDS.7;Parent=Cre13.g606200.t1.1.v5.5;pacid=30784313
chromosome_13	phytozomev13	exon	4939936	4940326	.	+	.	ID=Cre13.g606200.t1.1.v5.5.exon.8;Parent=Cre13.g606200.t1.1.v5.5;pacid=30784313
chromosome_13	phytozomev13	CDS	4939936	4940326	.	+	0	ID=Cre13.g606200.t1.1.v5.5.CDS.8;Parent=Cre13.g606200.t1.1.v5.5;pacid=30784313
chromosome_13	phytozomev13	exon	4940511	4940735	.	+	.	ID=Cre13.g606200.t1.1.v5.5.exon.9;Parent=Cre13.g606200.t1.1.v5.5;pacid=30784313
chromosome_13	phytozomev13	CDS	4940511	4940735	.	+	2	ID=Cre13.g606200.t1.1.v5.5.CDS.9;Parent=Cre13.g606200.t1.1.v5.5;pacid=30784313
chromosome_13	phytozomev13	CDS	4941261	4941661	.	+	2	ID=Cre13.g606200.t1.1.v5.5.CDS.10;Parent=Cre13.g606200.t1.1.v5.5;pacid=30784313
chromosome_13	phytozomev13	exon	4941261	4942143	.	+	.	ID=Cre13.g606200.t1.1.v5.5.exon.10;Parent=Cre13.g606200.t1.1.v5.5;pacid=30784313
chromosome_13	phytozomev13	three_prime_UTR	4941662	4942143	.	+	.	ID=Cre13.g606200.t1.1.v5.5.three_prime_UTR.1;Parent=Cre13.g606200.t1.1.v5.5;pacid=30784313
chromosome_13	phytozomev13	mRNA	4936556	4942143	.	+	.	ID=Cre13.g606200.t2.1.v5.5;Parent=Cre13.g606200.v5.5;Name=Cre13.g606200.t2.1;pacid=30784314;longest=0
chromosome_13	phytozomev13	five_prime_UTR	4936556	4936631	.	+	.	ID=Cre13.g606200.t2.1.v5.5.five_prime_UTR.1;Parent=Cre13.g606200.t2.1.v5.5;pacid=30784314
chromosome_13	phytozomev13	exon	4936556	4936694	.	+	.	ID=Cre13.g606200.t2.1.v5.5.exon.1;Parent=Cre13.g606200.t2.1.v5.5;pacid=30784314
chromosome_13	phytozomev13	CDS	4936632	4936694	.	+	0	ID=Cre13.g606200.t2.1.v5.5.CDS.1;Parent=Cre13.g606200.t2.1.v5.5;pacid=30784314
chromosome_13	phytozomev13	exon	4936854	4936973	.	+	.	ID=Cre13.g606200.t2.1.v5.5.exon.2;Parent=Cre13.g606200.t2.1.v5.5;pacid=30784314
chromosome_13	phytozomev13	CDS	4936854	4936973	.	+	0	ID=Cre13.g606200.t2.1.v5.5.CDS.2;Parent=Cre13.g606200.t2.1.v5.5;pacid=30784314
chromosome_13	phytozomev13	exon	4937188	4937262	.	+	.	ID=Cre13.g606200.t2.1.v5.5.exon.3;Parent=Cre13.g606200.t2.1.v5.5;pacid=30784314
chromosome_13	phytozomev13	CDS	4937188	4937262	.	+	0	ID=Cre13.g606200.t2.1.v5.5.CDS.3;Parent=Cre13.g606200.t2.1.v5.5;pacid=30784314
chromosome_13	phytozomev13	exon	4937489	4937697	.	+	.	ID=Cre13.g606200.t2.1.v5.5.exon.4;Parent=Cre13.g606200.t2.1.v5.5;pacid=30784314
chromosome_13	phytozomev13	CDS	4937489	4937697	.	+	0	ID=Cre13.g606200.t2.1.v5.5.CDS.4;Parent=Cre13.g606200.t2.1.v5.5;pacid=30784314
chromosome_13	phytozomev13	exon	4938035	4938851	.	+	.	ID=Cre13.g606200.t2.1.v5.5.exon.5;Parent=Cre13.g606200.t2.1.v5.5;pacid=30784314
chromosome_13	phytozomev13	CDS	4938035	4938851	.	+	1	ID=Cre13.g606200.t2.1.v5.5.CDS.5;Parent=Cre13.g606200.t2.1.v5.5;pacid=30784314
chromosome_13	phytozomev13	exon	4939089	4939161	.	+	.	ID=Cre13.g606200.t2.1.v5.5.exon.6;Parent=Cre13.g606200.t2.1.v5.5;pacid=30784314
chromosome_13	phytozomev13	CDS	4939089	4939161	.	+	0	ID=Cre13.g606200.t2.1.v5.5.CDS.6;Parent=Cre13.g606200.t2.1.v5.5;pacid=30784314
chromosome_13	phytozomev13	exon	4939398	4939681	.	+	.	ID=Cre13.g606200.t2.1.v5.5.exon.7;Parent=Cre13.g606200.t2.1.v5.5;pacid=30784314
chromosome_13	phytozomev13	CDS	4939398	4939681	.	+	2	ID=Cre13.g606200.t2.1.v5.5.CDS.7;Parent=Cre13.g606200.t2.1.v5.5;pacid=30784314
chromosome_13	phytozomev13	exon	4939936	4940326	.	+	.	ID=Cre13.g606200.t2.1.v5.5.exon.8;Parent=Cre13.g606200.t2.1.v5.5;pacid=30784314
chromosome_13	phytozomev13	CDS	4939936	4940326	.	+	0	ID=Cre13.g606200.t2.1.v5.5.CDS.8;Parent=Cre13.g606200.t2.1.v5.5;pacid=30784314
chromosome_13	phytozomev13	exon	4940514	4940735	.	+	.	ID=Cre13.g606200.t2.1.v5.5.exon.9;Parent=Cre13.g606200.t2.1.v5.5;pacid=30784314
chromosome_13	phytozomev13	CDS	4940514	4940735	.	+	2	ID=Cre13.g606200.t2.1.v5.5.CDS.9;Parent=Cre13.g606200.t2.1.v5.5;pacid=30784314
chromosome_13	phytozomev13	CDS	4941261	4941661	.	+	2	ID=Cre13.g606200.t2.1.v5.5.CDS.10;Parent=Cre13.g606200.t2.1.v5.5;pacid=30784314
chromosome_13	phytozomev13	exon	4941261	4942143	.	+	.	ID=Cre13.g606200.t2.1.v5.5.exon.10;Parent=Cre13.g606200.t2.1.v5.5;pacid=30784314
chromosome_13	phytozomev13	three_prime_UTR	4941662	4942143	.	+	.	ID=Cre13.g606200.t2.1.v5.5.three_prime_UTR.1;Parent=Cre13.g606200.t2.1.v5.5;pacid=30784314
###
chromosome_13	phytozomev13	gene	4942600	4949965	.	-	.	ID=Cre13.g606250.v5.5;Name=Cre13.g606250
chromosome_13	phytozomev13	mRNA	4942600	4949965	.	-	.	ID=Cre13.g606250.t1.1.v5.5;Parent=Cre13.g606250.v5.5;Name=Cre13.g606250.t1.1;pacid=30784180;longest=1;geneName=CYG41
chromosome_13	phytozomev13	three_prime_UTR	4942600	4943685	.	-	.	ID=Cre13.g606250.t1.1.v5.5.three_prime_UTR.1;Parent=Cre13.g606250.t1.1.v5.5;pacid=30784180
chromosome_13	phytozomev13	exon	4942600	4943856	.	-	.	ID=Cre13.g606250.t1.1.v5.5.exon.13;Parent=Cre13.g606250.t1.1.v5.5;pacid=30784180
chromosome_13	phytozomev13	CDS	4943686	4943856	.	-	0	ID=Cre13.g606250.t1.1.v5.5.CDS.13;Parent=Cre13.g606250.t1.1.v5.5;pacid=30784180
chromosome_13	phytozomev13	exon	4943969	4944088	.	-	.	ID=Cre13.g606250.t1.1.v5.5.exon.12;Parent=Cre13.g606250.t1.1.v5.5;pacid=30784180
chromosome_13	phytozomev13	CDS	4943969	4944088	.	-	0	ID=Cre13.g606250.t1.1.v5.5.CDS.12;Parent=Cre13.g606250.t1.1.v5.5;pacid=30784180
chromosome_13	phytozomev13	exon	4944277	4944361	.	-	.	ID=Cre13.g606250.t1.1.v5.5.exon.11;Parent=Cre13.g606250.t1.1.v5.5;pacid=30784180
chromosome_13	phytozomev13	CDS	4944277	4944361	.	-	1	ID=Cre13.g606250.t1.1.v5.5.CDS.11;Parent=Cre13.g606250.t1.1.v5.5;pacid=30784180
chromosome_13	phytozomev13	exon	4944497	4944806	.	-	.	ID=Cre13.g606250.t1.1.v5.5.exon.10;Parent=Cre13.g606250.t1.1.v5.5;pacid=30784180
chromosome_13	phytozomev13	CDS	4944497	4944806	.	-	2	ID=Cre13.g606250.t1.1.v5.5.CDS.10;Parent=Cre13.g606250.t1.1.v5.5;pacid=30784180
chromosome_13	phytozomev13	exon	4944974	4945102	.	-	.	ID=Cre13.g606250.t1.1.v5.5.exon.9;Parent=Cre13.g606250.t1.1.v5.5;pacid=30784180
chromosome_13	phytozomev13	CDS	4944974	4945102	.	-	2	ID=Cre13.g606250.t1.1.v5.5.CDS.9;Parent=Cre13.g606250.t1.1.v5.5;pacid=30784180
chromosome_13	phytozomev13	exon	4945781	4946997	.	-	.	ID=Cre13.g606250.t1.1.v5.5.exon.8;Parent=Cre13.g606250.t1.1.v5.5;pacid=30784180
chromosome_13	phytozomev13	CDS	4945781	4946997	.	-	1	ID=Cre13.g606250.t1.1.v5.5.CDS.8;Parent=Cre13.g606250.t1.1.v5.5;pacid=30784180
chromosome_13	phytozomev13	exon	4947144	4947241	.	-	.	ID=Cre13.g606250.t1.1.v5.5.exon.7;Parent=Cre13.g606250.t1.1.v5.5;pacid=30784180
chromosome_13	phytozomev13	CDS	4947144	4947241	.	-	0	ID=Cre13.g606250.t1.1.v5.5.CDS.7;Parent=Cre13.g606250.t1.1.v5.5;pacid=30784180
chromosome_13	phytozomev13	exon	4947481	4947549	.	-	.	ID=Cre13.g606250.t1.1.v5.5.exon.6;Parent=Cre13.g606250.t1.1.v5.5;pacid=30784180
chromosome_13	phytozomev13	CDS	4947481	4947549	.	-	0	ID=Cre13.g606250.t1.1.v5.5.CDS.6;Parent=Cre13.g606250.t1.1.v5.5;pacid=30784180
chromosome_13	phytozomev13	exon	4947751	4947847	.	-	.	ID=Cre13.g606250.t1.1.v5.5.exon.5;Parent=Cre13.g606250.t1.1.v5.5;pacid=30784180
chromosome_13	phytozomev13	CDS	4947751	4947847	.	-	1	ID=Cre13.g606250.t1.1.v5.5.CDS.5;Parent=Cre13.g606250.t1.1.v5.5;pacid=30784180
chromosome_13	phytozomev13	exon	4948043	4948156	.	-	.	ID=Cre13.g606250.t1.1.v5.5.exon.4;Parent=Cre13.g606250.t1.1.v5.5;pacid=30784180
chromosome_13	phytozomev13	CDS	4948043	4948156	.	-	1	ID=Cre13.g606250.t1.1.v5.5.CDS.4;Parent=Cre13.g606250.t1.1.v5.5;pacid=30784180
chromosome_13	phytozomev13	exon	4948567	4948742	.	-	.	ID=Cre13.g606250.t1.1.v5.5.exon.3;Parent=Cre13.g606250.t1.1.v5.5;pacid=30784180
chromosome_13	phytozomev13	CDS	4948567	4948742	.	-	0	ID=Cre13.g606250.t1.1.v5.5.CDS.3;Parent=Cre13.g606250.t1.1.v5.5;pacid=30784180
chromosome_13	phytozomev13	exon	4948940	4949286	.	-	.	ID=Cre13.g606250.t1.1.v5.5.exon.2;Parent=Cre13.g606250.t1.1.v5.5;pacid=30784180
chromosome_13	phytozomev13	CDS	4948940	4949286	.	-	2	ID=Cre13.g606250.t1.1.v5.5.CDS.2;Parent=Cre13.g606250.t1.1.v5.5;pacid=30784180
chromosome_13	phytozomev13	CDS	4949526	4949760	.	-	0	ID=Cre13.g606250.t1.1.v5.5.CDS.1;Parent=Cre13.g606250.t1.1.v5.5;pacid=30784180
chromosome_13	phytozomev13	exon	4949526	4949965	.	-	.	ID=Cre13.g606250.t1.1.v5.5.exon.1;Parent=Cre13.g606250.t1.1.v5.5;pacid=30784180
chromosome_13	phytozomev13	five_prime_UTR	4949761	4949965	.	-	.	ID=Cre13.g606250.t1.1.v5.5.five_prime_UTR.1;Parent=Cre13.g606250.t1.1.v5.5;pacid=30784180
###
chromosome_13	phytozomev13	gene	4950206	4954095	.	+	.	ID=Cre13.g606300.v5.5;Name=Cre13.g606300
chromosome_13	phytozomev13	mRNA	4950206	4954095	.	+	.	ID=Cre13.g606300.t1.1.v5.5;Parent=Cre13.g606300.v5.5;Name=Cre13.g606300.t1.1;pacid=30784464;longest=1
chromosome_13	phytozomev13	five_prime_UTR	4950206	4950918	.	+	.	ID=Cre13.g606300.t1.1.v5.5.five_prime_UTR.1;Parent=Cre13.g606300.t1.1.v5.5;pacid=30784464
chromosome_13	phytozomev13	exon	4950206	4951020	.	+	.	ID=Cre13.g606300.t1.1.v5.5.exon.1;Parent=Cre13.g606300.t1.1.v5.5;pacid=30784464
chromosome_13	phytozomev13	CDS	4950919	4951020	.	+	0	ID=Cre13.g606300.t1.1.v5.5.CDS.1;Parent=Cre13.g606300.t1.1.v5.5;pacid=30784464
chromosome_13	phytozomev13	exon	4951126	4951281	.	+	.	ID=Cre13.g606300.t1.1.v5.5.exon.2;Parent=Cre13.g606300.t1.1.v5.5;pacid=30784464
chromosome_13	phytozomev13	CDS	4951126	4951281	.	+	0	ID=Cre13.g606300.t1.1.v5.5.CDS.2;Parent=Cre13.g606300.t1.1.v5.5;pacid=30784464
chromosome_13	phytozomev13	exon	4951440	4951685	.	+	.	ID=Cre13.g606300.t1.1.v5.5.exon.3;Parent=Cre13.g606300.t1.1.v5.5;pacid=30784464
chromosome_13	phytozomev13	CDS	4951440	4951685	.	+	0	ID=Cre13.g606300.t1.1.v5.5.CDS.3;Parent=Cre13.g606300.t1.1.v5.5;pacid=30784464
chromosome_13	phytozomev13	exon	4951953	4952037	.	+	.	ID=Cre13.g606300.t1.1.v5.5.exon.4;Parent=Cre13.g606300.t1.1.v5.5;pacid=30784464
chromosome_13	phytozomev13	CDS	4951953	4952037	.	+	0	ID=Cre13.g606300.t1.1.v5.5.CDS.4;Parent=Cre13.g606300.t1.1.v5.5;pacid=30784464
chromosome_13	phytozomev13	exon	4952122	4952327	.	+	.	ID=Cre13.g606300.t1.1.v5.5.exon.5;Parent=Cre13.g606300.t1.1.v5.5;pacid=30784464
chromosome_13	phytozomev13	CDS	4952122	4952327	.	+	2	ID=Cre13.g606300.t1.1.v5.5.CDS.5;Parent=Cre13.g606300.t1.1.v5.5;pacid=30784464
chromosome_13	phytozomev13	exon	4952586	4952686	.	+	.	ID=Cre13.g606300.t1.1.v5.5.exon.6;Parent=Cre13.g606300.t1.1.v5.5;pacid=30784464
chromosome_13	phytozomev13	CDS	4952586	4952686	.	+	0	ID=Cre13.g606300.t1.1.v5.5.CDS.6;Parent=Cre13.g606300.t1.1.v5.5;pacid=30784464
chromosome_13	phytozomev13	exon	4952803	4953001	.	+	.	ID=Cre13.g606300.t1.1.v5.5.exon.7;Parent=Cre13.g606300.t1.1.v5.5;pacid=30784464
chromosome_13	phytozomev13	CDS	4952803	4953001	.	+	1	ID=Cre13.g606300.t1.1.v5.5.CDS.7;Parent=Cre13.g606300.t1.1.v5.5;pacid=30784464
chromosome_13	phytozomev13	CDS	4953215	4953364	.	+	0	ID=Cre13.g606300.t1.1.v5.5.CDS.8;Parent=Cre13.g606300.t1.1.v5.5;pacid=30784464
chromosome_13	phytozomev13	exon	4953215	4954095	.	+	.	ID=Cre13.g606300.t1.1.v5.5.exon.8;Parent=Cre13.g606300.t1.1.v5.5;pacid=30784464
chromosome_13	phytozomev13	three_prime_UTR	4953365	4954095	.	+	.	ID=Cre13.g606300.t1.1.v5.5.three_prime_UTR.1;Parent=Cre13.g606300.t1.1.v5.5;pacid=30784464
chromosome_13	phytozomev13	mRNA	4950866	4954095	.	+	.	ID=Cre13.g606300.t2.1.v5.5;Parent=Cre13.g606300.v5.5;Name=Cre13.g606300.t2.1;pacid=30784465;longest=0
chromosome_13	phytozomev13	exon	4950866	4951336	.	+	.	ID=Cre13.g606300.t2.1.v5.5.exon.1;Parent=Cre13.g606300.t2.1.v5.5;pacid=30784465
chromosome_13	phytozomev13	five_prime_UTR	4950866	4951336	.	+	.	ID=Cre13.g606300.t2.1.v5.5.five_prime_UTR.1;Parent=Cre13.g606300.t2.1.v5.5;pacid=30784465
chromosome_13	phytozomev13	five_prime_UTR	4951440	4951481	.	+	.	ID=Cre13.g606300.t2.1.v5.5.five_prime_UTR.2;Parent=Cre13.g606300.t2.1.v5.5;pacid=30784465
chromosome_13	phytozomev13	exon	4951440	4951685	.	+	.	ID=Cre13.g606300.t2.1.v5.5.exon.2;Parent=Cre13.g606300.t2.1.v5.5;pacid=30784465
chromosome_13	phytozomev13	CDS	4951482	4951685	.	+	0	ID=Cre13.g606300.t2.1.v5.5.CDS.1;Parent=Cre13.g606300.t2.1.v5.5;pacid=30784465
chromosome_13	phytozomev13	exon	4951953	4952037	.	+	.	ID=Cre13.g606300.t2.1.v5.5.exon.3;Parent=Cre13.g606300.t2.1.v5.5;pacid=30784465
chromosome_13	phytozomev13	CDS	4951953	4952037	.	+	0	ID=Cre13.g606300.t2.1.v5.5.CDS.2;Parent=Cre13.g606300.t2.1.v5.5;pacid=30784465
chromosome_13	phytozomev13	exon	4952122	4952327	.	+	.	ID=Cre13.g606300.t2.1.v5.5.exon.4;Parent=Cre13.g606300.t2.1.v5.5;pacid=30784465
chromosome_13	phytozomev13	CDS	4952122	4952327	.	+	2	ID=Cre13.g606300.t2.1.v5.5.CDS.3;Parent=Cre13.g606300.t2.1.v5.5;pacid=30784465
chromosome_13	phytozomev13	exon	4952586	4952686	.	+	.	ID=Cre13.g606300.t2.1.v5.5.exon.5;Parent=Cre13.g606300.t2.1.v5.5;pacid=30784465
chromosome_13	phytozomev13	CDS	4952586	4952686	.	+	0	ID=Cre13.g606300.t2.1.v5.5.CDS.4;Parent=Cre13.g606300.t2.1.v5.5;pacid=30784465
chromosome_13	phytozomev13	exon	4952803	4953001	.	+	.	ID=Cre13.g606300.t2.1.v5.5.exon.6;Parent=Cre13.g606300.t2.1.v5.5;pacid=30784465
chromosome_13	phytozomev13	CDS	4952803	4953001	.	+	1	ID=Cre13.g606300.t2.1.v5.5.CDS.5;Parent=Cre13.g606300.t2.1.v5.5;pacid=30784465
chromosome_13	phytozomev13	CDS	4953215	4953364	.	+	0	ID=Cre13.g606300.t2.1.v5.5.CDS.6;Parent=Cre13.g606300.t2.1.v5.5;pacid=30784465
chromosome_13	phytozomev13	exon	4953215	4954095	.	+	.	ID=Cre13.g606300.t2.1.v5.5.exon.7;Parent=Cre13.g606300.t2.1.v5.5;pacid=30784465
chromosome_13	phytozomev13	three_prime_UTR	4953365	4954095	.	+	.	ID=Cre13.g606300.t2.1.v5.5.three_prime_UTR.1;Parent=Cre13.g606300.t2.1.v5.5;pacid=30784465
###
chromosome_13	phytozomev13	gene	4954240	4978745	.	-	.	ID=Cre13.g606350.v5.5;Name=Cre13.g606350
chromosome_13	phytozomev13	mRNA	4954240	4978745	.	-	.	ID=Cre13.g606350.t1.1.v5.5;Parent=Cre13.g606350.v5.5;Name=Cre13.g606350.t1.1;pacid=30784366;longest=1
chromosome_13	phytozomev13	three_prime_UTR	4954240	4954888	.	-	.	ID=Cre13.g606350.t1.1.v5.5.three_prime_UTR.1;Parent=Cre13.g606350.t1.1.v5.5;pacid=30784366
chromosome_13	phytozomev13	exon	4954240	4955660	.	-	.	ID=Cre13.g606350.t1.1.v5.5.exon.28;Parent=Cre13.g606350.t1.1.v5.5;pacid=30784366
chromosome_13	phytozomev13	CDS	4954889	4955660	.	-	1	ID=Cre13.g606350.t1.1.v5.5.CDS.28;Parent=Cre13.g606350.t1.1.v5.5;pacid=30784366
chromosome_13	phytozomev13	exon	4955880	4955978	.	-	.	ID=Cre13.g606350.t1.1.v5.5.exon.27;Parent=Cre13.g606350.t1.1.v5.5;pacid=30784366
chromosome_13	phytozomev13	CDS	4955880	4955978	.	-	1	ID=Cre13.g606350.t1.1.v5.5.CDS.27;Parent=Cre13.g606350.t1.1.v5.5;pacid=30784366
chromosome_13	phytozomev13	exon	4956353	4956444	.	-	.	ID=Cre13.g606350.t1.1.v5.5.exon.26;Parent=Cre13.g606350.t1.1.v5.5;pacid=30784366
chromosome_13	phytozomev13	CDS	4956353	4956444	.	-	0	ID=Cre13.g606350.t1.1.v5.5.CDS.26;Parent=Cre13.g606350.t1.1.v5.5;pacid=30784366
chromosome_13	phytozomev13	exon	4956745	4957023	.	-	.	ID=Cre13.g606350.t1.1.v5.5.exon.25;Parent=Cre13.g606350.t1.1.v5.5;pacid=30784366
chromosome_13	phytozomev13	CDS	4956745	4957023	.	-	0	ID=Cre13.g606350.t1.1.v5.5.CDS.25;Parent=Cre13.g606350.t1.1.v5.5;pacid=30784366
chromosome_13	phytozomev13	exon	4957233	4957970	.	-	.	ID=Cre13.g606350.t1.1.v5.5.exon.24;Parent=Cre13.g606350.t1.1.v5.5;pacid=30784366
chromosome_13	phytozomev13	CDS	4957233	4957970	.	-	0	ID=Cre13.g606350.t1.1.v5.5.CDS.24;Parent=Cre13.g606350.t1.1.v5.5;pacid=30784366
chromosome_13	phytozomev13	exon	4958167	4958383	.	-	.	ID=Cre13.g606350.t1.1.v5.5.exon.23;Parent=Cre13.g606350.t1.1.v5.5;pacid=30784366
chromosome_13	phytozomev13	CDS	4958167	4958383	.	-	1	ID=Cre13.g606350.t1.1.v5.5.CDS.23;Parent=Cre13.g606350.t1.1.v5.5;pacid=30784366
chromosome_13	phytozomev13	exon	4958695	4958834	.	-	.	ID=Cre13.g606350.t1.1.v5.5.exon.22;Parent=Cre13.g606350.t1.1.v5.5;pacid=30784366
chromosome_13	phytozomev13	CDS	4958695	4958834	.	-	0	ID=Cre13.g606350.t1.1.v5.5.CDS.22;Parent=Cre13.g606350.t1.1.v5.5;pacid=30784366
chromosome_13	phytozomev13	exon	4959058	4959270	.	-	.	ID=Cre13.g606350.t1.1.v5.5.exon.21;Parent=Cre13.g606350.t1.1.v5.5;pacid=30784366
chromosome_13	phytozomev13	CDS	4959058	4959270	.	-	0	ID=Cre13.g606350.t1.1.v5.5.CDS.21;Parent=Cre13.g606350.t1.1.v5.5;pacid=30784366
chromosome_13	phytozomev13	exon	4959539	4959670	.	-	.	ID=Cre13.g606350.t1.1.v5.5.exon.20;Parent=Cre13.g606350.t1.1.v5.5;pacid=30784366
chromosome_13	phytozomev13	CDS	4959539	4959670	.	-	0	ID=Cre13.g606350.t1.1.v5.5.CDS.20;Parent=Cre13.g606350.t1.1.v5.5;pacid=30784366
chromosome_13	phytozomev13	exon	4959910	4960338	.	-	.	ID=Cre13.g606350.t1.1.v5.5.exon.19;Parent=Cre13.g606350.t1.1.v5.5;pacid=30784366
chromosome_13	phytozomev13	CDS	4959910	4960338	.	-	0	ID=Cre13.g606350.t1.1.v5.5.CDS.19;Parent=Cre13.g606350.t1.1.v5.5;pacid=30784366
chromosome_13	phytozomev13	exon	4960495	4961076	.	-	.	ID=Cre13.g606350.t1.1.v5.5.exon.18;Parent=Cre13.g606350.t1.1.v5.5;pacid=30784366
chromosome_13	phytozomev13	CDS	4960495	4961076	.	-	0	ID=Cre13.g606350.t1.1.v5.5.CDS.18;Parent=Cre13.g606350.t1.1.v5.5;pacid=30784366
chromosome_13	phytozomev13	exon	4961449	4961589	.	-	.	ID=Cre13.g606350.t1.1.v5.5.exon.17;Parent=Cre13.g606350.t1.1.v5.5;pacid=30784366
chromosome_13	phytozomev13	CDS	4961449	4961589	.	-	0	ID=Cre13.g606350.t1.1.v5.5.CDS.17;Parent=Cre13.g606350.t1.1.v5.5;pacid=30784366
chromosome_13	phytozomev13	exon	4961852	4961988	.	-	.	ID=Cre13.g606350.t1.1.v5.5.exon.16;Parent=Cre13.g606350.t1.1.v5.5;pacid=30784366
chromosome_13	phytozomev13	CDS	4961852	4961988	.	-	2	ID=Cre13.g606350.t1.1.v5.5.CDS.16;Parent=Cre13.g606350.t1.1.v5.5;pacid=30784366
chromosome_13	phytozomev13	exon	4962237	4962322	.	-	.	ID=Cre13.g606350.t1.1.v5.5.exon.15;Parent=Cre13.g606350.t1.1.v5.5;pacid=30784366
chromosome_13	phytozomev13	CDS	4962237	4962322	.	-	1	ID=Cre13.g606350.t1.1.v5.5.CDS.15;Parent=Cre13.g606350.t1.1.v5.5;pacid=30784366
chromosome_13	phytozomev13	exon	4962531	4962820	.	-	.	ID=Cre13.g606350.t1.1.v5.5.exon.14;Parent=Cre13.g606350.t1.1.v5.5;pacid=30784366
chromosome_13	phytozomev13	CDS	4962531	4962820	.	-	0	ID=Cre13.g606350.t1.1.v5.5.CDS.14;Parent=Cre13.g606350.t1.1.v5.5;pacid=30784366
chromosome_13	phytozomev13	exon	4963145	4963297	.	-	.	ID=Cre13.g606350.t1.1.v5.5.exon.13;Parent=Cre13.g606350.t1.1.v5.5;pacid=30784366
chromosome_13	phytozomev13	CDS	4963145	4963297	.	-	0	ID=Cre13.g606350.t1.1.v5.5.CDS.13;Parent=Cre13.g606350.t1.1.v5.5;pacid=30784366
chromosome_13	phytozomev13	exon	4963455	4963616	.	-	.	ID=Cre13.g606350.t1.1.v5.5.exon.12;Parent=Cre13.g606350.t1.1.v5.5;pacid=30784366
chromosome_13	phytozomev13	CDS	4963455	4963616	.	-	0	ID=Cre13.g606350.t1.1.v5.5.CDS.12;Parent=Cre13.g606350.t1.1.v5.5;pacid=30784366
chromosome_13	phytozomev13	exon	4963887	4964067	.	-	.	ID=Cre13.g606350.t1.1.v5.5.exon.11;Parent=Cre13.g606350.t1.1.v5.5;pacid=30784366
chromosome_13	phytozomev13	CDS	4963887	4964067	.	-	1	ID=Cre13.g606350.t1.1.v5.5.CDS.11;Parent=Cre13.g606350.t1.1.v5.5;pacid=30784366
chromosome_13	phytozomev13	exon	4964304	4964533	.	-	.	ID=Cre13.g606350.t1.1.v5.5.exon.10;Parent=Cre13.g606350.t1.1.v5.5;pacid=30784366
chromosome_13	phytozomev13	CDS	4964304	4964533	.	-	0	ID=Cre13.g606350.t1.1.v5.5.CDS.10;Parent=Cre13.g606350.t1.1.v5.5;pacid=30784366
chromosome_13	phytozomev13	exon	4964807	4964922	.	-	.	ID=Cre13.g606350.t1.1.v5.5.exon.9;Parent=Cre13.g606350.t1.1.v5.5;pacid=30784366
chromosome_13	phytozomev13	CDS	4964807	4964922	.	-	2	ID=Cre13.g606350.t1.1.v5.5.CDS.9;Parent=Cre13.g606350.t1.1.v5.5;pacid=30784366
chromosome_13	phytozomev13	exon	4965185	4966358	.	-	.	ID=Cre13.g606350.t1.1.v5.5.exon.8;Parent=Cre13.g606350.t1.1.v5.5;pacid=30784366
chromosome_13	phytozomev13	CDS	4965185	4966358	.	-	0	ID=Cre13.g606350.t1.1.v5.5.CDS.8;Parent=Cre13.g606350.t1.1.v5.5;pacid=30784366
chromosome_13	phytozomev13	exon	4966659	4966771	.	-	.	ID=Cre13.g606350.t1.1.v5.5.exon.7;Parent=Cre13.g606350.t1.1.v5.5;pacid=30784366
chromosome_13	phytozomev13	CDS	4966659	4966771	.	-	2	ID=Cre13.g606350.t1.1.v5.5.CDS.7;Parent=Cre13.g606350.t1.1.v5.5;pacid=30784366
chromosome_13	phytozomev13	exon	4967000	4967381	.	-	.	ID=Cre13.g606350.t1.1.v5.5.exon.6;Parent=Cre13.g606350.t1.1.v5.5;pacid=30784366
chromosome_13	phytozomev13	CDS	4967000	4967381	.	-	0	ID=Cre13.g606350.t1.1.v5.5.CDS.6;Parent=Cre13.g606350.t1.1.v5.5;pacid=30784366
chromosome_13	phytozomev13	exon	4967622	4967722	.	-	.	ID=Cre13.g606350.t1.1.v5.5.exon.5;Parent=Cre13.g606350.t1.1.v5.5;pacid=30784366
chromosome_13	phytozomev13	CDS	4967622	4967722	.	-	2	ID=Cre13.g606350.t1.1.v5.5.CDS.5;Parent=Cre13.g606350.t1.1.v5.5;pacid=30784366
chromosome_13	phytozomev13	exon	4967908	4968189	.	-	.	ID=Cre13.g606350.t1.1.v5.5.exon.4;Parent=Cre13.g606350.t1.1.v5.5;pacid=30784366
chromosome_13	phytozomev13	CDS	4967908	4968189	.	-	2	ID=Cre13.g606350.t1.1.v5.5.CDS.4;Parent=Cre13.g606350.t1.1.v5.5;pacid=30784366
chromosome_13	phytozomev13	exon	4968362	4974170	.	-	.	ID=Cre13.g606350.t1.1.v5.5.exon.3;Parent=Cre13.g606350.t1.1.v5.5;pacid=30784366
chromosome_13	phytozomev13	CDS	4968362	4974170	.	-	0	ID=Cre13.g606350.t1.1.v5.5.CDS.3;Parent=Cre13.g606350.t1.1.v5.5;pacid=30784366
chromosome_13	phytozomev13	exon	4974567	4978280	.	-	.	ID=Cre13.g606350.t1.1.v5.5.exon.2;Parent=Cre13.g606350.t1.1.v5.5;pacid=30784366
chromosome_13	phytozomev13	CDS	4974567	4978280	.	-	0	ID=Cre13.g606350.t1.1.v5.5.CDS.2;Parent=Cre13.g606350.t1.1.v5.5;pacid=30784366
chromosome_13	phytozomev13	CDS	4978463	4978516	.	-	0	ID=Cre13.g606350.t1.1.v5.5.CDS.1;Parent=Cre13.g606350.t1.1.v5.5;pacid=30784366
chromosome_13	phytozomev13	exon	4978463	4978745	.	-	.	ID=Cre13.g606350.t1.1.v5.5.exon.1;Parent=Cre13.g606350.t1.1.v5.5;pacid=30784366
chromosome_13	phytozomev13	five_prime_UTR	4978517	4978745	.	-	.	ID=Cre13.g606350.t1.1.v5.5.five_prime_UTR.1;Parent=Cre13.g606350.t1.1.v5.5;pacid=30784366
chromosome_13	phytozomev13	mRNA	4954240	4978745	.	-	.	ID=Cre13.g606350.t2.1.v5.5;Parent=Cre13.g606350.v5.5;Name=Cre13.g606350.t2.1;pacid=30784367;longest=0
chromosome_13	phytozomev13	three_prime_UTR	4954240	4954888	.	-	.	ID=Cre13.g606350.t2.1.v5.5.three_prime_UTR.1;Parent=Cre13.g606350.t2.1.v5.5;pacid=30784367
chromosome_13	phytozomev13	exon	4954240	4955660	.	-	.	ID=Cre13.g606350.t2.1.v5.5.exon.28;Parent=Cre13.g606350.t2.1.v5.5;pacid=30784367
chromosome_13	phytozomev13	CDS	4954889	4955660	.	-	1	ID=Cre13.g606350.t2.1.v5.5.CDS.28;Parent=Cre13.g606350.t2.1.v5.5;pacid=30784367
chromosome_13	phytozomev13	exon	4955880	4955978	.	-	.	ID=Cre13.g606350.t2.1.v5.5.exon.27;Parent=Cre13.g606350.t2.1.v5.5;pacid=30784367
chromosome_13	phytozomev13	CDS	4955880	4955978	.	-	1	ID=Cre13.g606350.t2.1.v5.5.CDS.27;Parent=Cre13.g606350.t2.1.v5.5;pacid=30784367
chromosome_13	phytozomev13	exon	4956353	4956444	.	-	.	ID=Cre13.g606350.t2.1.v5.5.exon.26;Parent=Cre13.g606350.t2.1.v5.5;pacid=30784367
chromosome_13	phytozomev13	CDS	4956353	4956444	.	-	0	ID=Cre13.g606350.t2.1.v5.5.CDS.26;Parent=Cre13.g606350.t2.1.v5.5;pacid=30784367
chromosome_13	phytozomev13	exon	4956745	4957020	.	-	.	ID=Cre13.g606350.t2.1.v5.5.exon.25;Parent=Cre13.g606350.t2.1.v5.5;pacid=30784367
chromosome_13	phytozomev13	CDS	4956745	4957020	.	-	0	ID=Cre13.g606350.t2.1.v5.5.CDS.25;Parent=Cre13.g606350.t2.1.v5.5;pacid=30784367
chromosome_13	phytozomev13	exon	4957233	4957970	.	-	.	ID=Cre13.g606350.t2.1.v5.5.exon.24;Parent=Cre13.g606350.t2.1.v5.5;pacid=30784367
chromosome_13	phytozomev13	CDS	4957233	4957970	.	-	0	ID=Cre13.g606350.t2.1.v5.5.CDS.24;Parent=Cre13.g606350.t2.1.v5.5;pacid=30784367
chromosome_13	phytozomev13	exon	4958167	4958383	.	-	.	ID=Cre13.g606350.t2.1.v5.5.exon.23;Parent=Cre13.g606350.t2.1.v5.5;pacid=30784367
chromosome_13	phytozomev13	CDS	4958167	4958383	.	-	1	ID=Cre13.g606350.t2.1.v5.5.CDS.23;Parent=Cre13.g606350.t2.1.v5.5;pacid=30784367
chromosome_13	phytozomev13	exon	4958695	4958834	.	-	.	ID=Cre13.g606350.t2.1.v5.5.exon.22;Parent=Cre13.g606350.t2.1.v5.5;pacid=30784367
chromosome_13	phytozomev13	CDS	4958695	4958834	.	-	0	ID=Cre13.g606350.t2.1.v5.5.CDS.22;Parent=Cre13.g606350.t2.1.v5.5;pacid=30784367
chromosome_13	phytozomev13	exon	4959058	4959270	.	-	.	ID=Cre13.g606350.t2.1.v5.5.exon.21;Parent=Cre13.g606350.t2.1.v5.5;pacid=30784367
chromosome_13	phytozomev13	CDS	4959058	4959270	.	-	0	ID=Cre13.g606350.t2.1.v5.5.CDS.21;Parent=Cre13.g606350.t2.1.v5.5;pacid=30784367
chromosome_13	phytozomev13	exon	4959539	4959670	.	-	.	ID=Cre13.g606350.t2.1.v5.5.exon.20;Parent=Cre13.g606350.t2.1.v5.5;pacid=30784367
chromosome_13	phytozomev13	CDS	4959539	4959670	.	-	0	ID=Cre13.g606350.t2.1.v5.5.CDS.20;Parent=Cre13.g606350.t2.1.v5.5;pacid=30784367
chromosome_13	phytozomev13	exon	4959910	4960338	.	-	.	ID=Cre13.g606350.t2.1.v5.5.exon.19;Parent=Cre13.g606350.t2.1.v5.5;pacid=30784367
chromosome_13	phytozomev13	CDS	4959910	4960338	.	-	0	ID=Cre13.g606350.t2.1.v5.5.CDS.19;Parent=Cre13.g606350.t2.1.v5.5;pacid=30784367
chromosome_13	phytozomev13	exon	4960495	4961076	.	-	.	ID=Cre13.g606350.t2.1.v5.5.exon.18;Parent=Cre13.g606350.t2.1.v5.5;pacid=30784367
chromosome_13	phytozomev13	CDS	4960495	4961076	.	-	0	ID=Cre13.g606350.t2.1.v5.5.CDS.18;Parent=Cre13.g606350.t2.1.v5.5;pacid=30784367
chromosome_13	phytozomev13	exon	4961449	4961589	.	-	.	ID=Cre13.g606350.t2.1.v5.5.exon.17;Parent=Cre13.g606350.t2.1.v5.5;pacid=30784367
chromosome_13	phytozomev13	CDS	4961449	4961589	.	-	0	ID=Cre13.g606350.t2.1.v5.5.CDS.17;Parent=Cre13.g606350.t2.1.v5.5;pacid=30784367
chromosome_13	phytozomev13	exon	4961852	4961988	.	-	.	ID=Cre13.g606350.t2.1.v5.5.exon.16;Parent=Cre13.g606350.t2.1.v5.5;pacid=30784367
chromosome_13	phytozomev13	CDS	4961852	4961988	.	-	2	ID=Cre13.g606350.t2.1.v5.5.CDS.16;Parent=Cre13.g606350.t2.1.v5.5;pacid=30784367
chromosome_13	phytozomev13	exon	4962237	4962322	.	-	.	ID=Cre13.g606350.t2.1.v5.5.exon.15;Parent=Cre13.g606350.t2.1.v5.5;pacid=30784367
chromosome_13	phytozomev13	CDS	4962237	4962322	.	-	1	ID=Cre13.g606350.t2.1.v5.5.CDS.15;Parent=Cre13.g606350.t2.1.v5.5;pacid=30784367
chromosome_13	phytozomev13	exon	4962531	4962820	.	-	.	ID=Cre13.g606350.t2.1.v5.5.exon.14;Parent=Cre13.g606350.t2.1.v5.5;pacid=30784367
chromosome_13	phytozomev13	CDS	4962531	4962820	.	-	0	ID=Cre13.g606350.t2.1.v5.5.CDS.14;Parent=Cre13.g606350.t2.1.v5.5;pacid=30784367
chromosome_13	phytozomev13	exon	4963145	4963297	.	-	.	ID=Cre13.g606350.t2.1.v5.5.exon.13;Parent=Cre13.g606350.t2.1.v5.5;pacid=30784367
chromosome_13	phytozomev13	CDS	4963145	4963297	.	-	0	ID=Cre13.g606350.t2.1.v5.5.CDS.13;Parent=Cre13.g606350.t2.1.v5.5;pacid=30784367
chromosome_13	phytozomev13	exon	4963455	4963616	.	-	.	ID=Cre13.g606350.t2.1.v5.5.exon.12;Parent=Cre13.g606350.t2.1.v5.5;pacid=30784367
chromosome_13	phytozomev13	CDS	4963455	4963616	.	-	0	ID=Cre13.g606350.t2.1.v5.5.CDS.12;Parent=Cre13.g606350.t2.1.v5.5;pacid=30784367
chromosome_13	phytozomev13	exon	4963887	4964067	.	-	.	ID=Cre13.g606350.t2.1.v5.5.exon.11;Parent=Cre13.g606350.t2.1.v5.5;pacid=30784367
chromosome_13	phytozomev13	CDS	4963887	4964067	.	-	1	ID=Cre13.g606350.t2.1.v5.5.CDS.11;Parent=Cre13.g606350.t2.1.v5.5;pacid=30784367
chromosome_13	phytozomev13	exon	4964304	4964533	.	-	.	ID=Cre13.g606350.t2.1.v5.5.exon.10;Parent=Cre13.g606350.t2.1.v5.5;pacid=30784367
chromosome_13	phytozomev13	CDS	4964304	4964533	.	-	0	ID=Cre13.g606350.t2.1.v5.5.CDS.10;Parent=Cre13.g606350.t2.1.v5.5;pacid=30784367
chromosome_13	phytozomev13	exon	4964807	4964922	.	-	.	ID=Cre13.g606350.t2.1.v5.5.exon.9;Parent=Cre13.g606350.t2.1.v5.5;pacid=30784367
chromosome_13	phytozomev13	CDS	4964807	4964922	.	-	2	ID=Cre13.g606350.t2.1.v5.5.CDS.9;Parent=Cre13.g606350.t2.1.v5.5;pacid=30784367
chromosome_13	phytozomev13	exon	4965185	4966358	.	-	.	ID=Cre13.g606350.t2.1.v5.5.exon.8;Parent=Cre13.g606350.t2.1.v5.5;pacid=30784367
chromosome_13	phytozomev13	CDS	4965185	4966358	.	-	0	ID=Cre13.g606350.t2.1.v5.5.CDS.8;Parent=Cre13.g606350.t2.1.v5.5;pacid=30784367
chromosome_13	phytozomev13	exon	4966659	4966771	.	-	.	ID=Cre13.g606350.t2.1.v5.5.exon.7;Parent=Cre13.g606350.t2.1.v5.5;pacid=30784367
chromosome_13	phytozomev13	CDS	4966659	4966771	.	-	2	ID=Cre13.g606350.t2.1.v5.5.CDS.7;Parent=Cre13.g606350.t2.1.v5.5;pacid=30784367
chromosome_13	phytozomev13	exon	4967000	4967381	.	-	.	ID=Cre13.g606350.t2.1.v5.5.exon.6;Parent=Cre13.g606350.t2.1.v5.5;pacid=30784367
chromosome_13	phytozomev13	CDS	4967000	4967381	.	-	0	ID=Cre13.g606350.t2.1.v5.5.CDS.6;Parent=Cre13.g606350.t2.1.v5.5;pacid=30784367
chromosome_13	phytozomev13	exon	4967622	4967722	.	-	.	ID=Cre13.g606350.t2.1.v5.5.exon.5;Parent=Cre13.g606350.t2.1.v5.5;pacid=30784367
chromosome_13	phytozomev13	CDS	4967622	4967722	.	-	2	ID=Cre13.g606350.t2.1.v5.5.CDS.5;Parent=Cre13.g606350.t2.1.v5.5;pacid=30784367
chromosome_13	phytozomev13	exon	4967908	4968189	.	-	.	ID=Cre13.g606350.t2.1.v5.5.exon.4;Parent=Cre13.g606350.t2.1.v5.5;pacid=30784367
chromosome_13	phytozomev13	CDS	4967908	4968189	.	-	2	ID=Cre13.g606350.t2.1.v5.5.CDS.4;Parent=Cre13.g606350.t2.1.v5.5;pacid=30784367
chromosome_13	phytozomev13	exon	4968362	4974170	.	-	.	ID=Cre13.g606350.t2.1.v5.5.exon.3;Parent=Cre13.g606350.t2.1.v5.5;pacid=30784367
chromosome_13	phytozomev13	CDS	4968362	4974170	.	-	0	ID=Cre13.g606350.t2.1.v5.5.CDS.3;Parent=Cre13.g606350.t2.1.v5.5;pacid=30784367
chromosome_13	phytozomev13	exon	4974567	4978280	.	-	.	ID=Cre13.g606350.t2.1.v5.5.exon.2;Parent=Cre13.g606350.t2.1.v5.5;pacid=30784367
chromosome_13	phytozomev13	CDS	4974567	4978280	.	-	0	ID=Cre13.g606350.t2.1.v5.5.CDS.2;Parent=Cre13.g606350.t2.1.v5.5;pacid=30784367
chromosome_13	phytozomev13	CDS	4978463	4978516	.	-	0	ID=Cre13.g606350.t2.1.v5.5.CDS.1;Parent=Cre13.g606350.t2.1.v5.5;pacid=30784367
chromosome_13	phytozomev13	exon	4978463	4978745	.	-	.	ID=Cre13.g606350.t2.1.v5.5.exon.1;Parent=Cre13.g606350.t2.1.v5.5;pacid=30784367
chromosome_13	phytozomev13	five_prime_UTR	4978517	4978745	.	-	.	ID=Cre13.g606350.t2.1.v5.5.five_prime_UTR.1;Parent=Cre13.g606350.t2.1.v5.5;pacid=30784367
###
chromosome_13	phytozomev13	gene	4980670	4982483	.	-	.	ID=Cre13.g606500.v5.5;Name=Cre13.g606500
chromosome_13	phytozomev13	mRNA	4980670	4982483	.	-	.	ID=Cre13.g606500.t1.2.v5.5;Parent=Cre13.g606500.v5.5;Name=Cre13.g606500.t1.2;pacid=30784038;longest=1
chromosome_13	phytozomev13	three_prime_UTR	4980670	4981847	.	-	.	ID=Cre13.g606500.t1.2.v5.5.three_prime_UTR.1;Parent=Cre13.g606500.t1.2.v5.5;pacid=30784038
chromosome_13	phytozomev13	exon	4980670	4981883	.	-	.	ID=Cre13.g606500.t1.2.v5.5.exon.3;Parent=Cre13.g606500.t1.2.v5.5;pacid=30784038
chromosome_13	phytozomev13	CDS	4981848	4981883	.	-	0	ID=Cre13.g606500.t1.2.v5.5.CDS.3;Parent=Cre13.g606500.t1.2.v5.5;pacid=30784038
chromosome_13	phytozomev13	exon	4982007	4982135	.	-	.	ID=Cre13.g606500.t1.2.v5.5.exon.2;Parent=Cre13.g606500.t1.2.v5.5;pacid=30784038
chromosome_13	phytozomev13	CDS	4982007	4982135	.	-	0	ID=Cre13.g606500.t1.2.v5.5.CDS.2;Parent=Cre13.g606500.t1.2.v5.5;pacid=30784038
chromosome_13	phytozomev13	CDS	4982215	4982331	.	-	0	ID=Cre13.g606500.t1.2.v5.5.CDS.1;Parent=Cre13.g606500.t1.2.v5.5;pacid=30784038
chromosome_13	phytozomev13	exon	4982215	4982483	.	-	.	ID=Cre13.g606500.t1.2.v5.5.exon.1;Parent=Cre13.g606500.t1.2.v5.5;pacid=30784038
chromosome_13	phytozomev13	five_prime_UTR	4982332	4982483	.	-	.	ID=Cre13.g606500.t1.2.v5.5.five_prime_UTR.1;Parent=Cre13.g606500.t1.2.v5.5;pacid=30784038
###
chromosome_13	phytozomev13	gene	4982576	4985089	.	+	.	ID=Cre13.g606550.v5.5;Name=Cre13.g606550
chromosome_13	phytozomev13	mRNA	4982576	4985089	.	+	.	ID=Cre13.g606550.t1.1.v5.5;Parent=Cre13.g606550.v5.5;Name=Cre13.g606550.t1.1;pacid=30784618;longest=1
chromosome_13	phytozomev13	five_prime_UTR	4982576	4982743	.	+	.	ID=Cre13.g606550.t1.1.v5.5.five_prime_UTR.1;Parent=Cre13.g606550.t1.1.v5.5;pacid=30784618
chromosome_13	phytozomev13	exon	4982576	4983072	.	+	.	ID=Cre13.g606550.t1.1.v5.5.exon.1;Parent=Cre13.g606550.t1.1.v5.5;pacid=30784618
chromosome_13	phytozomev13	CDS	4982744	4983072	.	+	0	ID=Cre13.g606550.t1.1.v5.5.CDS.1;Parent=Cre13.g606550.t1.1.v5.5;pacid=30784618
chromosome_13	phytozomev13	exon	4983198	4983564	.	+	.	ID=Cre13.g606550.t1.1.v5.5.exon.2;Parent=Cre13.g606550.t1.1.v5.5;pacid=30784618
chromosome_13	phytozomev13	CDS	4983198	4983564	.	+	1	ID=Cre13.g606550.t1.1.v5.5.CDS.2;Parent=Cre13.g606550.t1.1.v5.5;pacid=30784618
chromosome_13	phytozomev13	exon	4983779	4983929	.	+	.	ID=Cre13.g606550.t1.1.v5.5.exon.3;Parent=Cre13.g606550.t1.1.v5.5;pacid=30784618
chromosome_13	phytozomev13	CDS	4983779	4983929	.	+	0	ID=Cre13.g606550.t1.1.v5.5.CDS.3;Parent=Cre13.g606550.t1.1.v5.5;pacid=30784618
chromosome_13	phytozomev13	exon	4984173	4984405	.	+	.	ID=Cre13.g606550.t1.1.v5.5.exon.4;Parent=Cre13.g606550.t1.1.v5.5;pacid=30784618
chromosome_13	phytozomev13	CDS	4984173	4984405	.	+	2	ID=Cre13.g606550.t1.1.v5.5.CDS.4;Parent=Cre13.g606550.t1.1.v5.5;pacid=30784618
chromosome_13	phytozomev13	CDS	4984616	4984762	.	+	0	ID=Cre13.g606550.t1.1.v5.5.CDS.5;Parent=Cre13.g606550.t1.1.v5.5;pacid=30784618
chromosome_13	phytozomev13	exon	4984616	4985089	.	+	.	ID=Cre13.g606550.t1.1.v5.5.exon.5;Parent=Cre13.g606550.t1.1.v5.5;pacid=30784618
chromosome_13	phytozomev13	three_prime_UTR	4984763	4985089	.	+	.	ID=Cre13.g606550.t1.1.v5.5.three_prime_UTR.1;Parent=Cre13.g606550.t1.1.v5.5;pacid=30784618
###
chromosome_13	phytozomev13	gene	4985136	4990837	.	+	.	ID=Cre13.g606600.v5.5;Name=Cre13.g606600
chromosome_13	phytozomev13	mRNA	4985136	4990837	.	+	.	ID=Cre13.g606600.t1.1.v5.5;Parent=Cre13.g606600.v5.5;Name=Cre13.g606600.t1.1;pacid=30784240;longest=1;geneName=CGK1
chromosome_13	phytozomev13	five_prime_UTR	4985136	4985199	.	+	.	ID=Cre13.g606600.t1.1.v5.5.five_prime_UTR.1;Parent=Cre13.g606600.t1.1.v5.5;pacid=30784240
chromosome_13	phytozomev13	exon	4985136	4985332	.	+	.	ID=Cre13.g606600.t1.1.v5.5.exon.1;Parent=Cre13.g606600.t1.1.v5.5;pacid=30784240
chromosome_13	phytozomev13	CDS	4985200	4985332	.	+	0	ID=Cre13.g606600.t1.1.v5.5.CDS.1;Parent=Cre13.g606600.t1.1.v5.5;pacid=30784240
chromosome_13	phytozomev13	exon	4985502	4985596	.	+	.	ID=Cre13.g606600.t1.1.v5.5.exon.2;Parent=Cre13.g606600.t1.1.v5.5;pacid=30784240
chromosome_13	phytozomev13	CDS	4985502	4985596	.	+	2	ID=Cre13.g606600.t1.1.v5.5.CDS.2;Parent=Cre13.g606600.t1.1.v5.5;pacid=30784240
chromosome_13	phytozomev13	exon	4985797	4986666	.	+	.	ID=Cre13.g606600.t1.1.v5.5.exon.3;Parent=Cre13.g606600.t1.1.v5.5;pacid=30784240
chromosome_13	phytozomev13	CDS	4985797	4986666	.	+	0	ID=Cre13.g606600.t1.1.v5.5.CDS.3;Parent=Cre13.g606600.t1.1.v5.5;pacid=30784240
chromosome_13	phytozomev13	exon	4986762	4986902	.	+	.	ID=Cre13.g606600.t1.1.v5.5.exon.4;Parent=Cre13.g606600.t1.1.v5.5;pacid=30784240
chromosome_13	phytozomev13	CDS	4986762	4986902	.	+	0	ID=Cre13.g606600.t1.1.v5.5.CDS.4;Parent=Cre13.g606600.t1.1.v5.5;pacid=30784240
chromosome_13	phytozomev13	exon	4987036	4987158	.	+	.	ID=Cre13.g606600.t1.1.v5.5.exon.5;Parent=Cre13.g606600.t1.1.v5.5;pacid=30784240
chromosome_13	phytozomev13	CDS	4987036	4987158	.	+	0	ID=Cre13.g606600.t1.1.v5.5.CDS.5;Parent=Cre13.g606600.t1.1.v5.5;pacid=30784240
chromosome_13	phytozomev13	exon	4987291	4987410	.	+	.	ID=Cre13.g606600.t1.1.v5.5.exon.6;Parent=Cre13.g606600.t1.1.v5.5;pacid=30784240
chromosome_13	phytozomev13	CDS	4987291	4987410	.	+	0	ID=Cre13.g606600.t1.1.v5.5.CDS.6;Parent=Cre13.g606600.t1.1.v5.5;pacid=30784240
chromosome_13	phytozomev13	CDS	4987526	4990249	.	+	0	ID=Cre13.g606600.t1.1.v5.5.CDS.7;Parent=Cre13.g606600.t1.1.v5.5;pacid=30784240
chromosome_13	phytozomev13	exon	4987526	4990837	.	+	.	ID=Cre13.g606600.t1.1.v5.5.exon.7;Parent=Cre13.g606600.t1.1.v5.5;pacid=30784240
chromosome_13	phytozomev13	three_prime_UTR	4990250	4990837	.	+	.	ID=Cre13.g606600.t1.1.v5.5.three_prime_UTR.1;Parent=Cre13.g606600.t1.1.v5.5;pacid=30784240
###
chromosome_13	phytozomev13	gene	4997696	5001807	.	+	.	ID=Cre13.g606700.v5.5;Name=Cre13.g606700
chromosome_13	phytozomev13	mRNA	4997696	5001807	.	+	.	ID=Cre13.g606700.t1.1.v5.5;Parent=Cre13.g606700.v5.5;Name=Cre13.g606700.t1.1;pacid=30784480;longest=1
chromosome_13	phytozomev13	five_prime_UTR	4997696	4997898	.	+	.	ID=Cre13.g606700.t1.1.v5.5.five_prime_UTR.1;Parent=Cre13.g606700.t1.1.v5.5;pacid=30784480
chromosome_13	phytozomev13	exon	4997696	4998027	.	+	.	ID=Cre13.g606700.t1.1.v5.5.exon.1;Parent=Cre13.g606700.t1.1.v5.5;pacid=30784480
chromosome_13	phytozomev13	CDS	4997899	4998027	.	+	0	ID=Cre13.g606700.t1.1.v5.5.CDS.1;Parent=Cre13.g606700.t1.1.v5.5;pacid=30784480
chromosome_13	phytozomev13	exon	4998155	4998179	.	+	.	ID=Cre13.g606700.t1.1.v5.5.exon.2;Parent=Cre13.g606700.t1.1.v5.5;pacid=30784480
chromosome_13	phytozomev13	CDS	4998155	4998179	.	+	0	ID=Cre13.g606700.t1.1.v5.5.CDS.2;Parent=Cre13.g606700.t1.1.v5.5;pacid=30784480
chromosome_13	phytozomev13	exon	4998385	4999069	.	+	.	ID=Cre13.g606700.t1.1.v5.5.exon.3;Parent=Cre13.g606700.t1.1.v5.5;pacid=30784480
chromosome_13	phytozomev13	CDS	4998385	4999069	.	+	2	ID=Cre13.g606700.t1.1.v5.5.CDS.3;Parent=Cre13.g606700.t1.1.v5.5;pacid=30784480
chromosome_13	phytozomev13	CDS	4999209	5000670	.	+	1	ID=Cre13.g606700.t1.1.v5.5.CDS.4;Parent=Cre13.g606700.t1.1.v5.5;pacid=30784480
chromosome_13	phytozomev13	exon	4999209	5001807	.	+	.	ID=Cre13.g606700.t1.1.v5.5.exon.4;Parent=Cre13.g606700.t1.1.v5.5;pacid=30784480
chromosome_13	phytozomev13	three_prime_UTR	5000671	5001807	.	+	.	ID=Cre13.g606700.t1.1.v5.5.three_prime_UTR.1;Parent=Cre13.g606700.t1.1.v5.5;pacid=30784480
###
chromosome_13	phytozomev13	gene	5001812	5025005	.	-	.	ID=Cre13.g606750.v5.5;Name=Cre13.g606750
chromosome_13	phytozomev13	mRNA	5001812	5025005	.	-	.	ID=Cre13.g606750.t1.1.v5.5;Parent=Cre13.g606750.v5.5;Name=Cre13.g606750.t1.1;pacid=30784141;longest=1
chromosome_13	phytozomev13	three_prime_UTR	5001812	5002612	.	-	.	ID=Cre13.g606750.t1.1.v5.5.three_prime_UTR.1;Parent=Cre13.g606750.t1.1.v5.5;pacid=30784141
chromosome_13	phytozomev13	exon	5001812	5004246	.	-	.	ID=Cre13.g606750.t1.1.v5.5.exon.43;Parent=Cre13.g606750.t1.1.v5.5;pacid=30784141
chromosome_13	phytozomev13	CDS	5002613	5004246	.	-	2	ID=Cre13.g606750.t1.1.v5.5.CDS.43;Parent=Cre13.g606750.t1.1.v5.5;pacid=30784141
chromosome_13	phytozomev13	exon	5004374	5004665	.	-	.	ID=Cre13.g606750.t1.1.v5.5.exon.42;Parent=Cre13.g606750.t1.1.v5.5;pacid=30784141
chromosome_13	phytozomev13	CDS	5004374	5004665	.	-	0	ID=Cre13.g606750.t1.1.v5.5.CDS.42;Parent=Cre13.g606750.t1.1.v5.5;pacid=30784141
chromosome_13	phytozomev13	exon	5004786	5004930	.	-	.	ID=Cre13.g606750.t1.1.v5.5.exon.41;Parent=Cre13.g606750.t1.1.v5.5;pacid=30784141
chromosome_13	phytozomev13	CDS	5004786	5004930	.	-	1	ID=Cre13.g606750.t1.1.v5.5.CDS.41;Parent=Cre13.g606750.t1.1.v5.5;pacid=30784141
chromosome_13	phytozomev13	exon	5005065	5005281	.	-	.	ID=Cre13.g606750.t1.1.v5.5.exon.40;Parent=Cre13.g606750.t1.1.v5.5;pacid=30784141
chromosome_13	phytozomev13	CDS	5005065	5005281	.	-	2	ID=Cre13.g606750.t1.1.v5.5.CDS.40;Parent=Cre13.g606750.t1.1.v5.5;pacid=30784141
chromosome_13	phytozomev13	exon	5005393	5006547	.	-	.	ID=Cre13.g606750.t1.1.v5.5.exon.39;Parent=Cre13.g606750.t1.1.v5.5;pacid=30784141
chromosome_13	phytozomev13	CDS	5005393	5006547	.	-	2	ID=Cre13.g606750.t1.1.v5.5.CDS.39;Parent=Cre13.g606750.t1.1.v5.5;pacid=30784141
chromosome_13	phytozomev13	exon	5006693	5007000	.	-	.	ID=Cre13.g606750.t1.1.v5.5.exon.38;Parent=Cre13.g606750.t1.1.v5.5;pacid=30784141
chromosome_13	phytozomev13	CDS	5006693	5007000	.	-	1	ID=Cre13.g606750.t1.1.v5.5.CDS.38;Parent=Cre13.g606750.t1.1.v5.5;pacid=30784141
chromosome_13	phytozomev13	exon	5007133	5007488	.	-	.	ID=Cre13.g606750.t1.1.v5.5.exon.37;Parent=Cre13.g606750.t1.1.v5.5;pacid=30784141
chromosome_13	phytozomev13	CDS	5007133	5007488	.	-	0	ID=Cre13.g606750.t1.1.v5.5.CDS.37;Parent=Cre13.g606750.t1.1.v5.5;pacid=30784141
chromosome_13	phytozomev13	exon	5007623	5010133	.	-	.	ID=Cre13.g606750.t1.1.v5.5.exon.36;Parent=Cre13.g606750.t1.1.v5.5;pacid=30784141
chromosome_13	phytozomev13	CDS	5007623	5010133	.	-	0	ID=Cre13.g606750.t1.1.v5.5.CDS.36;Parent=Cre13.g606750.t1.1.v5.5;pacid=30784141
chromosome_13	phytozomev13	exon	5010304	5010504	.	-	.	ID=Cre13.g606750.t1.1.v5.5.exon.35;Parent=Cre13.g606750.t1.1.v5.5;pacid=30784141
chromosome_13	phytozomev13	CDS	5010304	5010504	.	-	0	ID=Cre13.g606750.t1.1.v5.5.CDS.35;Parent=Cre13.g606750.t1.1.v5.5;pacid=30784141
chromosome_13	phytozomev13	exon	5010675	5010828	.	-	.	ID=Cre13.g606750.t1.1.v5.5.exon.34;Parent=Cre13.g606750.t1.1.v5.5;pacid=30784141
chromosome_13	phytozomev13	CDS	5010675	5010828	.	-	1	ID=Cre13.g606750.t1.1.v5.5.CDS.34;Parent=Cre13.g606750.t1.1.v5.5;pacid=30784141
chromosome_13	phytozomev13	exon	5011059	5011261	.	-	.	ID=Cre13.g606750.t1.1.v5.5.exon.33;Parent=Cre13.g606750.t1.1.v5.5;pacid=30784141
chromosome_13	phytozomev13	CDS	5011059	5011261	.	-	0	ID=Cre13.g606750.t1.1.v5.5.CDS.33;Parent=Cre13.g606750.t1.1.v5.5;pacid=30784141
chromosome_13	phytozomev13	exon	5011456	5011584	.	-	.	ID=Cre13.g606750.t1.1.v5.5.exon.32;Parent=Cre13.g606750.t1.1.v5.5;pacid=30784141
chromosome_13	phytozomev13	CDS	5011456	5011584	.	-	0	ID=Cre13.g606750.t1.1.v5.5.CDS.32;Parent=Cre13.g606750.t1.1.v5.5;pacid=30784141
chromosome_13	phytozomev13	exon	5011816	5011947	.	-	.	ID=Cre13.g606750.t1.1.v5.5.exon.31;Parent=Cre13.g606750.t1.1.v5.5;pacid=30784141
chromosome_13	phytozomev13	CDS	5011816	5011947	.	-	0	ID=Cre13.g606750.t1.1.v5.5.CDS.31;Parent=Cre13.g606750.t1.1.v5.5;pacid=30784141
chromosome_13	phytozomev13	exon	5012074	5012193	.	-	.	ID=Cre13.g606750.t1.1.v5.5.exon.30;Parent=Cre13.g606750.t1.1.v5.5;pacid=30784141
chromosome_13	phytozomev13	CDS	5012074	5012193	.	-	0	ID=Cre13.g606750.t1.1.v5.5.CDS.30;Parent=Cre13.g606750.t1.1.v5.5;pacid=30784141
chromosome_13	phytozomev13	exon	5012337	5012406	.	-	.	ID=Cre13.g606750.t1.1.v5.5.exon.29;Parent=Cre13.g606750.t1.1.v5.5;pacid=30784141
chromosome_13	phytozomev13	CDS	5012337	5012406	.	-	1	ID=Cre13.g606750.t1.1.v5.5.CDS.29;Parent=Cre13.g606750.t1.1.v5.5;pacid=30784141
chromosome_13	phytozomev13	exon	5012511	5012693	.	-	.	ID=Cre13.g606750.t1.1.v5.5.exon.28;Parent=Cre13.g606750.t1.1.v5.5;pacid=30784141
chromosome_13	phytozomev13	CDS	5012511	5012693	.	-	1	ID=Cre13.g606750.t1.1.v5.5.CDS.28;Parent=Cre13.g606750.t1.1.v5.5;pacid=30784141
chromosome_13	phytozomev13	exon	5012796	5012905	.	-	.	ID=Cre13.g606750.t1.1.v5.5.exon.27;Parent=Cre13.g606750.t1.1.v5.5;pacid=30784141
chromosome_13	phytozomev13	CDS	5012796	5012905	.	-	0	ID=Cre13.g606750.t1.1.v5.5.CDS.27;Parent=Cre13.g606750.t1.1.v5.5;pacid=30784141
chromosome_13	phytozomev13	exon	5013090	5013219	.	-	.	ID=Cre13.g606750.t1.1.v5.5.exon.26;Parent=Cre13.g606750.t1.1.v5.5;pacid=30784141
chromosome_13	phytozomev13	CDS	5013090	5013219	.	-	1	ID=Cre13.g606750.t1.1.v5.5.CDS.26;Parent=Cre13.g606750.t1.1.v5.5;pacid=30784141
chromosome_13	phytozomev13	exon	5013386	5013493	.	-	.	ID=Cre13.g606750.t1.1.v5.5.exon.25;Parent=Cre13.g606750.t1.1.v5.5;pacid=30784141
chromosome_13	phytozomev13	CDS	5013386	5013493	.	-	1	ID=Cre13.g606750.t1.1.v5.5.CDS.25;Parent=Cre13.g606750.t1.1.v5.5;pacid=30784141
chromosome_13	phytozomev13	exon	5013671	5013758	.	-	.	ID=Cre13.g606750.t1.1.v5.5.exon.24;Parent=Cre13.g606750.t1.1.v5.5;pacid=30784141
chromosome_13	phytozomev13	CDS	5013671	5013758	.	-	2	ID=Cre13.g606750.t1.1.v5.5.CDS.24;Parent=Cre13.g606750.t1.1.v5.5;pacid=30784141
chromosome_13	phytozomev13	exon	5013910	5014276	.	-	.	ID=Cre13.g606750.t1.1.v5.5.exon.23;Parent=Cre13.g606750.t1.1.v5.5;pacid=30784141
chromosome_13	phytozomev13	CDS	5013910	5014276	.	-	0	ID=Cre13.g606750.t1.1.v5.5.CDS.23;Parent=Cre13.g606750.t1.1.v5.5;pacid=30784141
chromosome_13	phytozomev13	exon	5014474	5014689	.	-	.	ID=Cre13.g606750.t1.1.v5.5.exon.22;Parent=Cre13.g606750.t1.1.v5.5;pacid=30784141
chromosome_13	phytozomev13	CDS	5014474	5014689	.	-	0	ID=Cre13.g606750.t1.1.v5.5.CDS.22;Parent=Cre13.g606750.t1.1.v5.5;pacid=30784141
chromosome_13	phytozomev13	exon	5014826	5015132	.	-	.	ID=Cre13.g606750.t1.1.v5.5.exon.21;Parent=Cre13.g606750.t1.1.v5.5;pacid=30784141
chromosome_13	phytozomev13	CDS	5014826	5015132	.	-	1	ID=Cre13.g606750.t1.1.v5.5.CDS.21;Parent=Cre13.g606750.t1.1.v5.5;pacid=30784141
chromosome_13	phytozomev13	exon	5015326	5015669	.	-	.	ID=Cre13.g606750.t1.1.v5.5.exon.20;Parent=Cre13.g606750.t1.1.v5.5;pacid=30784141
chromosome_13	phytozomev13	CDS	5015326	5015669	.	-	0	ID=Cre13.g606750.t1.1.v5.5.CDS.20;Parent=Cre13.g606750.t1.1.v5.5;pacid=30784141
chromosome_13	phytozomev13	exon	5015866	5016073	.	-	.	ID=Cre13.g606750.t1.1.v5.5.exon.19;Parent=Cre13.g606750.t1.1.v5.5;pacid=30784141
chromosome_13	phytozomev13	CDS	5015866	5016073	.	-	1	ID=Cre13.g606750.t1.1.v5.5.CDS.19;Parent=Cre13.g606750.t1.1.v5.5;pacid=30784141
chromosome_13	phytozomev13	exon	5016233	5016527	.	-	.	ID=Cre13.g606750.t1.1.v5.5.exon.18;Parent=Cre13.g606750.t1.1.v5.5;pacid=30784141
chromosome_13	phytozomev13	CDS	5016233	5016527	.	-	2	ID=Cre13.g606750.t1.1.v5.5.CDS.18;Parent=Cre13.g606750.t1.1.v5.5;pacid=30784141
chromosome_13	phytozomev13	exon	5016678	5016837	.	-	.	ID=Cre13.g606750.t1.1.v5.5.exon.17;Parent=Cre13.g606750.t1.1.v5.5;pacid=30784141
chromosome_13	phytozomev13	CDS	5016678	5016837	.	-	0	ID=Cre13.g606750.t1.1.v5.5.CDS.17;Parent=Cre13.g606750.t1.1.v5.5;pacid=30784141
chromosome_13	phytozomev13	exon	5017000	5017333	.	-	.	ID=Cre13.g606750.t1.1.v5.5.exon.16;Parent=Cre13.g606750.t1.1.v5.5;pacid=30784141
chromosome_13	phytozomev13	CDS	5017000	5017333	.	-	1	ID=Cre13.g606750.t1.1.v5.5.CDS.16;Parent=Cre13.g606750.t1.1.v5.5;pacid=30784141
chromosome_13	phytozomev13	exon	5017465	5017732	.	-	.	ID=Cre13.g606750.t1.1.v5.5.exon.15;Parent=Cre13.g606750.t1.1.v5.5;pacid=30784141
chromosome_13	phytozomev13	CDS	5017465	5017732	.	-	2	ID=Cre13.g606750.t1.1.v5.5.CDS.15;Parent=Cre13.g606750.t1.1.v5.5;pacid=30784141
chromosome_13	phytozomev13	exon	5017878	5017956	.	-	.	ID=Cre13.g606750.t1.1.v5.5.exon.14;Parent=Cre13.g606750.t1.1.v5.5;pacid=30784141
chromosome_13	phytozomev13	CDS	5017878	5017956	.	-	0	ID=Cre13.g606750.t1.1.v5.5.CDS.14;Parent=Cre13.g606750.t1.1.v5.5;pacid=30784141
chromosome_13	phytozomev13	exon	5018178	5018591	.	-	.	ID=Cre13.g606750.t1.1.v5.5.exon.13;Parent=Cre13.g606750.t1.1.v5.5;pacid=30784141
chromosome_13	phytozomev13	CDS	5018178	5018591	.	-	0	ID=Cre13.g606750.t1.1.v5.5.CDS.13;Parent=Cre13.g606750.t1.1.v5.5;pacid=30784141
chromosome_13	phytozomev13	exon	5018761	5018907	.	-	.	ID=Cre13.g606750.t1.1.v5.5.exon.12;Parent=Cre13.g606750.t1.1.v5.5;pacid=30784141
chromosome_13	phytozomev13	CDS	5018761	5018907	.	-	0	ID=Cre13.g606750.t1.1.v5.5.CDS.12;Parent=Cre13.g606750.t1.1.v5.5;pacid=30784141
chromosome_13	phytozomev13	exon	5019032	5019183	.	-	.	ID=Cre13.g606750.t1.1.v5.5.exon.11;Parent=Cre13.g606750.t1.1.v5.5;pacid=30784141
chromosome_13	phytozomev13	CDS	5019032	5019183	.	-	2	ID=Cre13.g606750.t1.1.v5.5.CDS.11;Parent=Cre13.g606750.t1.1.v5.5;pacid=30784141
chromosome_13	phytozomev13	exon	5019278	5019455	.	-	.	ID=Cre13.g606750.t1.1.v5.5.exon.10;Parent=Cre13.g606750.t1.1.v5.5;pacid=30784141
chromosome_13	phytozomev13	CDS	5019278	5019455	.	-	0	ID=Cre13.g606750.t1.1.v5.5.CDS.10;Parent=Cre13.g606750.t1.1.v5.5;pacid=30784141
chromosome_13	phytozomev13	exon	5019775	5019940	.	-	.	ID=Cre13.g606750.t1.1.v5.5.exon.9;Parent=Cre13.g606750.t1.1.v5.5;pacid=30784141
chromosome_13	phytozomev13	CDS	5019775	5019940	.	-	1	ID=Cre13.g606750.t1.1.v5.5.CDS.9;Parent=Cre13.g606750.t1.1.v5.5;pacid=30784141
chromosome_13	phytozomev13	exon	5020039	5020497	.	-	.	ID=Cre13.g606750.t1.1.v5.5.exon.8;Parent=Cre13.g606750.t1.1.v5.5;pacid=30784141
chromosome_13	phytozomev13	CDS	5020039	5020497	.	-	1	ID=Cre13.g606750.t1.1.v5.5.CDS.8;Parent=Cre13.g606750.t1.1.v5.5;pacid=30784141
chromosome_13	phytozomev13	exon	5020774	5020944	.	-	.	ID=Cre13.g606750.t1.1.v5.5.exon.7;Parent=Cre13.g606750.t1.1.v5.5;pacid=30784141
chromosome_13	phytozomev13	CDS	5020774	5020944	.	-	1	ID=Cre13.g606750.t1.1.v5.5.CDS.7;Parent=Cre13.g606750.t1.1.v5.5;pacid=30784141
chromosome_13	phytozomev13	exon	5021039	5022041	.	-	.	ID=Cre13.g606750.t1.1.v5.5.exon.6;Parent=Cre13.g606750.t1.1.v5.5;pacid=30784141
chromosome_13	phytozomev13	CDS	5021039	5022041	.	-	2	ID=Cre13.g606750.t1.1.v5.5.CDS.6;Parent=Cre13.g606750.t1.1.v5.5;pacid=30784141
chromosome_13	phytozomev13	exon	5022199	5022764	.	-	.	ID=Cre13.g606750.t1.1.v5.5.exon.5;Parent=Cre13.g606750.t1.1.v5.5;pacid=30784141
chromosome_13	phytozomev13	CDS	5022199	5022764	.	-	1	ID=Cre13.g606750.t1.1.v5.5.CDS.5;Parent=Cre13.g606750.t1.1.v5.5;pacid=30784141
chromosome_13	phytozomev13	exon	5023003	5023257	.	-	.	ID=Cre13.g606750.t1.1.v5.5.exon.4;Parent=Cre13.g606750.t1.1.v5.5;pacid=30784141
chromosome_13	phytozomev13	CDS	5023003	5023257	.	-	1	ID=Cre13.g606750.t1.1.v5.5.CDS.4;Parent=Cre13.g606750.t1.1.v5.5;pacid=30784141
chromosome_13	phytozomev13	exon	5023507	5023736	.	-	.	ID=Cre13.g606750.t1.1.v5.5.exon.3;Parent=Cre13.g606750.t1.1.v5.5;pacid=30784141
chromosome_13	phytozomev13	CDS	5023507	5023736	.	-	0	ID=Cre13.g606750.t1.1.v5.5.CDS.3;Parent=Cre13.g606750.t1.1.v5.5;pacid=30784141
chromosome_13	phytozomev13	exon	5023931	5024446	.	-	.	ID=Cre13.g606750.t1.1.v5.5.exon.2;Parent=Cre13.g606750.t1.1.v5.5;pacid=30784141
chromosome_13	phytozomev13	CDS	5023931	5024446	.	-	0	ID=Cre13.g606750.t1.1.v5.5.CDS.2;Parent=Cre13.g606750.t1.1.v5.5;pacid=30784141
chromosome_13	phytozomev13	CDS	5024766	5024882	.	-	0	ID=Cre13.g606750.t1.1.v5.5.CDS.1;Parent=Cre13.g606750.t1.1.v5.5;pacid=30784141
chromosome_13	phytozomev13	exon	5024766	5025005	.	-	.	ID=Cre13.g606750.t1.1.v5.5.exon.1;Parent=Cre13.g606750.t1.1.v5.5;pacid=30784141
chromosome_13	phytozomev13	five_prime_UTR	5024883	5025005	.	-	.	ID=Cre13.g606750.t1.1.v5.5.five_prime_UTR.1;Parent=Cre13.g606750.t1.1.v5.5;pacid=30784141
###
chromosome_13	phytozomev13	gene	5026259	5029025	.	-	.	ID=Cre13.g606800.v5.5;Name=Cre13.g606800
chromosome_13	phytozomev13	mRNA	5026259	5029025	.	-	.	ID=Cre13.g606800.t1.2.v5.5;Parent=Cre13.g606800.v5.5;Name=Cre13.g606800.t1.2;pacid=30783959;longest=1
chromosome_13	phytozomev13	three_prime_UTR	5026259	5026635	.	-	.	ID=Cre13.g606800.t1.2.v5.5.three_prime_UTR.1;Parent=Cre13.g606800.t1.2.v5.5;pacid=30783959
chromosome_13	phytozomev13	exon	5026259	5026731	.	-	.	ID=Cre13.g606800.t1.2.v5.5.exon.7;Parent=Cre13.g606800.t1.2.v5.5;pacid=30783959
chromosome_13	phytozomev13	CDS	5026636	5026731	.	-	0	ID=Cre13.g606800.t1.2.v5.5.CDS.7;Parent=Cre13.g606800.t1.2.v5.5;pacid=30783959
chromosome_13	phytozomev13	exon	5026870	5026944	.	-	.	ID=Cre13.g606800.t1.2.v5.5.exon.6;Parent=Cre13.g606800.t1.2.v5.5;pacid=30783959
chromosome_13	phytozomev13	CDS	5026870	5026944	.	-	0	ID=Cre13.g606800.t1.2.v5.5.CDS.6;Parent=Cre13.g606800.t1.2.v5.5;pacid=30783959
chromosome_13	phytozomev13	exon	5027219	5027288	.	-	.	ID=Cre13.g606800.t1.2.v5.5.exon.5;Parent=Cre13.g606800.t1.2.v5.5;pacid=30783959
chromosome_13	phytozomev13	CDS	5027219	5027288	.	-	1	ID=Cre13.g606800.t1.2.v5.5.CDS.5;Parent=Cre13.g606800.t1.2.v5.5;pacid=30783959
chromosome_13	phytozomev13	exon	5027527	5027702	.	-	.	ID=Cre13.g606800.t1.2.v5.5.exon.4;Parent=Cre13.g606800.t1.2.v5.5;pacid=30783959
chromosome_13	phytozomev13	CDS	5027527	5027702	.	-	0	ID=Cre13.g606800.t1.2.v5.5.CDS.4;Parent=Cre13.g606800.t1.2.v5.5;pacid=30783959
chromosome_13	phytozomev13	exon	5027886	5027931	.	-	.	ID=Cre13.g606800.t1.2.v5.5.exon.3;Parent=Cre13.g606800.t1.2.v5.5;pacid=30783959
chromosome_13	phytozomev13	CDS	5027886	5027931	.	-	1	ID=Cre13.g606800.t1.2.v5.5.CDS.3;Parent=Cre13.g606800.t1.2.v5.5;pacid=30783959
chromosome_13	phytozomev13	exon	5028257	5028332	.	-	.	ID=Cre13.g606800.t1.2.v5.5.exon.2;Parent=Cre13.g606800.t1.2.v5.5;pacid=30783959
chromosome_13	phytozomev13	CDS	5028257	5028332	.	-	2	ID=Cre13.g606800.t1.2.v5.5.CDS.2;Parent=Cre13.g606800.t1.2.v5.5;pacid=30783959
chromosome_13	phytozomev13	CDS	5028514	5028913	.	-	0	ID=Cre13.g606800.t1.2.v5.5.CDS.1;Parent=Cre13.g606800.t1.2.v5.5;pacid=30783959
chromosome_13	phytozomev13	exon	5028514	5029025	.	-	.	ID=Cre13.g606800.t1.2.v5.5.exon.1;Parent=Cre13.g606800.t1.2.v5.5;pacid=30783959
chromosome_13	phytozomev13	five_prime_UTR	5028914	5029025	.	-	.	ID=Cre13.g606800.t1.2.v5.5.five_prime_UTR.1;Parent=Cre13.g606800.t1.2.v5.5;pacid=30783959
###
chromosome_13	phytozomev13	gene	5029126	5033852	.	+	.	ID=Cre13.g606850.v5.5;Name=Cre13.g606850
chromosome_13	phytozomev13	mRNA	5029126	5033852	.	+	.	ID=Cre13.g606850.t1.2.v5.5;Parent=Cre13.g606850.v5.5;Name=Cre13.g606850.t1.2;pacid=30784338;longest=1
chromosome_13	phytozomev13	five_prime_UTR	5029126	5029162	.	+	.	ID=Cre13.g606850.t1.2.v5.5.five_prime_UTR.1;Parent=Cre13.g606850.t1.2.v5.5;pacid=30784338
chromosome_13	phytozomev13	exon	5029126	5029429	.	+	.	ID=Cre13.g606850.t1.2.v5.5.exon.1;Parent=Cre13.g606850.t1.2.v5.5;pacid=30784338
chromosome_13	phytozomev13	CDS	5029163	5029429	.	+	0	ID=Cre13.g606850.t1.2.v5.5.CDS.1;Parent=Cre13.g606850.t1.2.v5.5;pacid=30784338
chromosome_13	phytozomev13	exon	5029648	5030056	.	+	.	ID=Cre13.g606850.t1.2.v5.5.exon.2;Parent=Cre13.g606850.t1.2.v5.5;pacid=30784338
chromosome_13	phytozomev13	CDS	5029648	5030056	.	+	0	ID=Cre13.g606850.t1.2.v5.5.CDS.2;Parent=Cre13.g606850.t1.2.v5.5;pacid=30784338
chromosome_13	phytozomev13	CDS	5030280	5032159	.	+	2	ID=Cre13.g606850.t1.2.v5.5.CDS.3;Parent=Cre13.g606850.t1.2.v5.5;pacid=30784338
chromosome_13	phytozomev13	exon	5030280	5033852	.	+	.	ID=Cre13.g606850.t1.2.v5.5.exon.3;Parent=Cre13.g606850.t1.2.v5.5;pacid=30784338
chromosome_13	phytozomev13	three_prime_UTR	5032160	5033852	.	+	.	ID=Cre13.g606850.t1.2.v5.5.three_prime_UTR.1;Parent=Cre13.g606850.t1.2.v5.5;pacid=30784338
###
chromosome_13	phytozomev13	gene	5034020	5037425	.	-	.	ID=Cre13.g606900.v5.5;Name=Cre13.g606900
chromosome_13	phytozomev13	mRNA	5034020	5037425	.	-	.	ID=Cre13.g606900.t1.2.v5.5;Parent=Cre13.g606900.v5.5;Name=Cre13.g606900.t1.2;pacid=30784271;longest=1
chromosome_13	phytozomev13	three_prime_UTR	5034020	5035183	.	-	.	ID=Cre13.g606900.t1.2.v5.5.three_prime_UTR.1;Parent=Cre13.g606900.t1.2.v5.5;pacid=30784271
chromosome_13	phytozomev13	exon	5034020	5035482	.	-	.	ID=Cre13.g606900.t1.2.v5.5.exon.6;Parent=Cre13.g606900.t1.2.v5.5;pacid=30784271
chromosome_13	phytozomev13	CDS	5035184	5035482	.	-	2	ID=Cre13.g606900.t1.2.v5.5.CDS.4;Parent=Cre13.g606900.t1.2.v5.5;pacid=30784271
chromosome_13	phytozomev13	exon	5035601	5035654	.	-	.	ID=Cre13.g606900.t1.2.v5.5.exon.5;Parent=Cre13.g606900.t1.2.v5.5;pacid=30784271
chromosome_13	phytozomev13	CDS	5035601	5035654	.	-	2	ID=Cre13.g606900.t1.2.v5.5.CDS.3;Parent=Cre13.g606900.t1.2.v5.5;pacid=30784271
chromosome_13	phytozomev13	exon	5035885	5035947	.	-	.	ID=Cre13.g606900.t1.2.v5.5.exon.4;Parent=Cre13.g606900.t1.2.v5.5;pacid=30784271
chromosome_13	phytozomev13	CDS	5035885	5035947	.	-	2	ID=Cre13.g606900.t1.2.v5.5.CDS.2;Parent=Cre13.g606900.t1.2.v5.5;pacid=30784271
chromosome_13	phytozomev13	CDS	5036135	5036387	.	-	0	ID=Cre13.g606900.t1.2.v5.5.CDS.1;Parent=Cre13.g606900.t1.2.v5.5;pacid=30784271
chromosome_13	phytozomev13	exon	5036135	5036408	.	-	.	ID=Cre13.g606900.t1.2.v5.5.exon.3;Parent=Cre13.g606900.t1.2.v5.5;pacid=30784271
chromosome_13	phytozomev13	five_prime_UTR	5036388	5036408	.	-	.	ID=Cre13.g606900.t1.2.v5.5.five_prime_UTR.3;Parent=Cre13.g606900.t1.2.v5.5;pacid=30784271
chromosome_13	phytozomev13	exon	5036624	5036942	.	-	.	ID=Cre13.g606900.t1.2.v5.5.exon.2;Parent=Cre13.g606900.t1.2.v5.5;pacid=30784271
chromosome_13	phytozomev13	five_prime_UTR	5036624	5036942	.	-	.	ID=Cre13.g606900.t1.2.v5.5.five_prime_UTR.2;Parent=Cre13.g606900.t1.2.v5.5;pacid=30784271
chromosome_13	phytozomev13	exon	5037130	5037425	.	-	.	ID=Cre13.g606900.t1.2.v5.5.exon.1;Parent=Cre13.g606900.t1.2.v5.5;pacid=30784271
chromosome_13	phytozomev13	five_prime_UTR	5037130	5037425	.	-	.	ID=Cre13.g606900.t1.2.v5.5.five_prime_UTR.1;Parent=Cre13.g606900.t1.2.v5.5;pacid=30784271
###
chromosome_13	phytozomev13	gene	5037526	5038727	.	+	.	ID=Cre13.g606950.v5.5;Name=Cre13.g606950
chromosome_13	phytozomev13	mRNA	5037526	5038727	.	+	.	ID=Cre13.g606950.t1.1.v5.5;Parent=Cre13.g606950.v5.5;Name=Cre13.g606950.t1.1;pacid=30784621;longest=1
chromosome_13	phytozomev13	five_prime_UTR	5037526	5037904	.	+	.	ID=Cre13.g606950.t1.1.v5.5.five_prime_UTR.1;Parent=Cre13.g606950.t1.1.v5.5;pacid=30784621
chromosome_13	phytozomev13	exon	5037526	5037947	.	+	.	ID=Cre13.g606950.t1.1.v5.5.exon.1;Parent=Cre13.g606950.t1.1.v5.5;pacid=30784621
chromosome_13	phytozomev13	CDS	5037905	5037947	.	+	0	ID=Cre13.g606950.t1.1.v5.5.CDS.1;Parent=Cre13.g606950.t1.1.v5.5;pacid=30784621
chromosome_13	phytozomev13	CDS	5038090	5038454	.	+	2	ID=Cre13.g606950.t1.1.v5.5.CDS.2;Parent=Cre13.g606950.t1.1.v5.5;pacid=30784621
chromosome_13	phytozomev13	exon	5038090	5038727	.	+	.	ID=Cre13.g606950.t1.1.v5.5.exon.2;Parent=Cre13.g606950.t1.1.v5.5;pacid=30784621
chromosome_13	phytozomev13	three_prime_UTR	5038455	5038727	.	+	.	ID=Cre13.g606950.t1.1.v5.5.three_prime_UTR.1;Parent=Cre13.g606950.t1.1.v5.5;pacid=30784621
###
chromosome_13	phytozomev13	gene	5037526	5040917	.	+	.	ID=Cre13.g606962.v5.5;Name=Cre13.g606962
chromosome_13	phytozomev13	mRNA	5037526	5040917	.	+	.	ID=Cre13.g606962.t1.1.v5.5;Parent=Cre13.g606962.v5.5;Name=Cre13.g606962.t1.1;pacid=30784771;longest=1
chromosome_13	phytozomev13	exon	5037526	5037947	.	+	.	ID=Cre13.g606962.t1.1.v5.5.exon.1;Parent=Cre13.g606962.t1.1.v5.5;pacid=30784771
chromosome_13	phytozomev13	five_prime_UTR	5037526	5037947	.	+	.	ID=Cre13.g606962.t1.1.v5.5.five_prime_UTR.1;Parent=Cre13.g606962.t1.1.v5.5;pacid=30784771
chromosome_13	phytozomev13	exon	5038090	5038498	.	+	.	ID=Cre13.g606962.t1.1.v5.5.exon.2;Parent=Cre13.g606962.t1.1.v5.5;pacid=30784771
chromosome_13	phytozomev13	five_prime_UTR	5038090	5038498	.	+	.	ID=Cre13.g606962.t1.1.v5.5.five_prime_UTR.2;Parent=Cre13.g606962.t1.1.v5.5;pacid=30784771
chromosome_13	phytozomev13	exon	5038824	5039030	.	+	.	ID=Cre13.g606962.t1.1.v5.5.exon.3;Parent=Cre13.g606962.t1.1.v5.5;pacid=30784771
chromosome_13	phytozomev13	five_prime_UTR	5038824	5039030	.	+	.	ID=Cre13.g606962.t1.1.v5.5.five_prime_UTR.3;Parent=Cre13.g606962.t1.1.v5.5;pacid=30784771
chromosome_13	phytozomev13	exon	5039139	5039363	.	+	.	ID=Cre13.g606962.t1.1.v5.5.exon.4;Parent=Cre13.g606962.t1.1.v5.5;pacid=30784771
chromosome_13	phytozomev13	five_prime_UTR	5039139	5039363	.	+	.	ID=Cre13.g606962.t1.1.v5.5.five_prime_UTR.4;Parent=Cre13.g606962.t1.1.v5.5;pacid=30784771
chromosome_13	phytozomev13	exon	5039621	5039677	.	+	.	ID=Cre13.g606962.t1.1.v5.5.exon.5;Parent=Cre13.g606962.t1.1.v5.5;pacid=30784771
chromosome_13	phytozomev13	five_prime_UTR	5039621	5039677	.	+	.	ID=Cre13.g606962.t1.1.v5.5.five_prime_UTR.5;Parent=Cre13.g606962.t1.1.v5.5;pacid=30784771
chromosome_13	phytozomev13	five_prime_UTR	5039819	5039867	.	+	.	ID=Cre13.g606962.t1.1.v5.5.five_prime_UTR.6;Parent=Cre13.g606962.t1.1.v5.5;pacid=30784771
chromosome_13	phytozomev13	exon	5039819	5040917	.	+	.	ID=Cre13.g606962.t1.1.v5.5.exon.6;Parent=Cre13.g606962.t1.1.v5.5;pacid=30784771
chromosome_13	phytozomev13	CDS	5039868	5040059	.	+	0	ID=Cre13.g606962.t1.1.v5.5.CDS.1;Parent=Cre13.g606962.t1.1.v5.5;pacid=30784771
chromosome_13	phytozomev13	three_prime_UTR	5040060	5040917	.	+	.	ID=Cre13.g606962.t1.1.v5.5.three_prime_UTR.1;Parent=Cre13.g606962.t1.1.v5.5;pacid=30784771
chromosome_13	phytozomev13	mRNA	5038776	5040917	.	+	.	ID=Cre13.g606962.t2.1.v5.5;Parent=Cre13.g606962.v5.5;Name=Cre13.g606962.t2.1;pacid=30784772;longest=0
chromosome_13	phytozomev13	exon	5038776	5039030	.	+	.	ID=Cre13.g606962.t2.1.v5.5.exon.1;Parent=Cre13.g606962.t2.1.v5.5;pacid=30784772
chromosome_13	phytozomev13	five_prime_UTR	5038776	5039030	.	+	.	ID=Cre13.g606962.t2.1.v5.5.five_prime_UTR.1;Parent=Cre13.g606962.t2.1.v5.5;pacid=30784772
chromosome_13	phytozomev13	exon	5039139	5039363	.	+	.	ID=Cre13.g606962.t2.1.v5.5.exon.2;Parent=Cre13.g606962.t2.1.v5.5;pacid=30784772
chromosome_13	phytozomev13	five_prime_UTR	5039139	5039363	.	+	.	ID=Cre13.g606962.t2.1.v5.5.five_prime_UTR.2;Parent=Cre13.g606962.t2.1.v5.5;pacid=30784772
chromosome_13	phytozomev13	exon	5039621	5039677	.	+	.	ID=Cre13.g606962.t2.1.v5.5.exon.3;Parent=Cre13.g606962.t2.1.v5.5;pacid=30784772
chromosome_13	phytozomev13	five_prime_UTR	5039621	5039677	.	+	.	ID=Cre13.g606962.t2.1.v5.5.five_prime_UTR.3;Parent=Cre13.g606962.t2.1.v5.5;pacid=30784772
chromosome_13	phytozomev13	five_prime_UTR	5039819	5039867	.	+	.	ID=Cre13.g606962.t2.1.v5.5.five_prime_UTR.4;Parent=Cre13.g606962.t2.1.v5.5;pacid=30784772
chromosome_13	phytozomev13	exon	5039819	5040917	.	+	.	ID=Cre13.g606962.t2.1.v5.5.exon.4;Parent=Cre13.g606962.t2.1.v5.5;pacid=30784772
chromosome_13	phytozomev13	CDS	5039868	5040059	.	+	0	ID=Cre13.g606962.t2.1.v5.5.CDS.1;Parent=Cre13.g606962.t2.1.v5.5;pacid=30784772
chromosome_13	phytozomev13	three_prime_UTR	5040060	5040917	.	+	.	ID=Cre13.g606962.t2.1.v5.5.three_prime_UTR.1;Parent=Cre13.g606962.t2.1.v5.5;pacid=30784772
###
chromosome_13	phytozomev13	gene	5040960	5047885	.	-	.	ID=Cre13.g606974.v5.5;Name=Cre13.g606974
chromosome_13	phytozomev13	mRNA	5040960	5047885	.	-	.	ID=Cre13.g606974.t1.1.v5.5;Parent=Cre13.g606974.v5.5;Name=Cre13.g606974.t1.1;pacid=30784405;longest=1
chromosome_13	phytozomev13	three_prime_UTR	5040960	5043518	.	-	.	ID=Cre13.g606974.t1.1.v5.5.three_prime_UTR.1;Parent=Cre13.g606974.t1.1.v5.5;pacid=30784405
chromosome_13	phytozomev13	exon	5040960	5044877	.	-	.	ID=Cre13.g606974.t1.1.v5.5.exon.3;Parent=Cre13.g606974.t1.1.v5.5;pacid=30784405
chromosome_13	phytozomev13	CDS	5043519	5044877	.	-	0	ID=Cre13.g606974.t1.1.v5.5.CDS.3;Parent=Cre13.g606974.t1.1.v5.5;pacid=30784405
chromosome_13	phytozomev13	exon	5045072	5046819	.	-	.	ID=Cre13.g606974.t1.1.v5.5.exon.2;Parent=Cre13.g606974.t1.1.v5.5;pacid=30784405
chromosome_13	phytozomev13	CDS	5045072	5046819	.	-	2	ID=Cre13.g606974.t1.1.v5.5.CDS.2;Parent=Cre13.g606974.t1.1.v5.5;pacid=30784405
chromosome_13	phytozomev13	CDS	5046907	5047090	.	-	0	ID=Cre13.g606974.t1.1.v5.5.CDS.1;Parent=Cre13.g606974.t1.1.v5.5;pacid=30784405
chromosome_13	phytozomev13	exon	5046907	5047885	.	-	.	ID=Cre13.g606974.t1.1.v5.5.exon.1;Parent=Cre13.g606974.t1.1.v5.5;pacid=30784405
chromosome_13	phytozomev13	five_prime_UTR	5047091	5047885	.	-	.	ID=Cre13.g606974.t1.1.v5.5.five_prime_UTR.1;Parent=Cre13.g606974.t1.1.v5.5;pacid=30784405
###
chromosome_13	phytozomev13	gene	5048370	5055145	.	-	.	ID=Cre13.g607000.v5.5;Name=Cre13.g607000
chromosome_13	phytozomev13	mRNA	5048370	5055145	.	-	.	ID=Cre13.g607000.t1.2.v5.5;Parent=Cre13.g607000.v5.5;Name=Cre13.g607000.t1.2;pacid=30784537;longest=1
chromosome_13	phytozomev13	three_prime_UTR	5048370	5049647	.	-	.	ID=Cre13.g607000.t1.2.v5.5.three_prime_UTR.1;Parent=Cre13.g607000.t1.2.v5.5;pacid=30784537
chromosome_13	phytozomev13	exon	5048370	5049749	.	-	.	ID=Cre13.g607000.t1.2.v5.5.exon.13;Parent=Cre13.g607000.t1.2.v5.5;pacid=30784537
chromosome_13	phytozomev13	CDS	5049648	5049749	.	-	0	ID=Cre13.g607000.t1.2.v5.5.CDS.13;Parent=Cre13.g607000.t1.2.v5.5;pacid=30784537
chromosome_13	phytozomev13	exon	5049984	5050073	.	-	.	ID=Cre13.g607000.t1.2.v5.5.exon.12;Parent=Cre13.g607000.t1.2.v5.5;pacid=30784537
chromosome_13	phytozomev13	CDS	5049984	5050073	.	-	0	ID=Cre13.g607000.t1.2.v5.5.CDS.12;Parent=Cre13.g607000.t1.2.v5.5;pacid=30784537
chromosome_13	phytozomev13	exon	5050342	5050386	.	-	.	ID=Cre13.g607000.t1.2.v5.5.exon.11;Parent=Cre13.g607000.t1.2.v5.5;pacid=30784537
chromosome_13	phytozomev13	CDS	5050342	5050386	.	-	0	ID=Cre13.g607000.t1.2.v5.5.CDS.11;Parent=Cre13.g607000.t1.2.v5.5;pacid=30784537
chromosome_13	phytozomev13	exon	5050558	5050647	.	-	.	ID=Cre13.g607000.t1.2.v5.5.exon.10;Parent=Cre13.g607000.t1.2.v5.5;pacid=30784537
chromosome_13	phytozomev13	CDS	5050558	5050647	.	-	0	ID=Cre13.g607000.t1.2.v5.5.CDS.10;Parent=Cre13.g607000.t1.2.v5.5;pacid=30784537
chromosome_13	phytozomev13	exon	5050833	5051020	.	-	.	ID=Cre13.g607000.t1.2.v5.5.exon.9;Parent=Cre13.g607000.t1.2.v5.5;pacid=30784537
chromosome_13	phytozomev13	CDS	5050833	5051020	.	-	2	ID=Cre13.g607000.t1.2.v5.5.CDS.9;Parent=Cre13.g607000.t1.2.v5.5;pacid=30784537
chromosome_13	phytozomev13	exon	5051638	5051896	.	-	.	ID=Cre13.g607000.t1.2.v5.5.exon.8;Parent=Cre13.g607000.t1.2.v5.5;pacid=30784537
chromosome_13	phytozomev13	CDS	5051638	5051896	.	-	0	ID=Cre13.g607000.t1.2.v5.5.CDS.8;Parent=Cre13.g607000.t1.2.v5.5;pacid=30784537
chromosome_13	phytozomev13	exon	5052346	5052627	.	-	.	ID=Cre13.g607000.t1.2.v5.5.exon.7;Parent=Cre13.g607000.t1.2.v5.5;pacid=30784537
chromosome_13	phytozomev13	CDS	5052346	5052627	.	-	0	ID=Cre13.g607000.t1.2.v5.5.CDS.7;Parent=Cre13.g607000.t1.2.v5.5;pacid=30784537
chromosome_13	phytozomev13	exon	5052948	5053060	.	-	.	ID=Cre13.g607000.t1.2.v5.5.exon.6;Parent=Cre13.g607000.t1.2.v5.5;pacid=30784537
chromosome_13	phytozomev13	CDS	5052948	5053060	.	-	2	ID=Cre13.g607000.t1.2.v5.5.CDS.6;Parent=Cre13.g607000.t1.2.v5.5;pacid=30784537
chromosome_13	phytozomev13	exon	5053361	5053420	.	-	.	ID=Cre13.g607000.t1.2.v5.5.exon.5;Parent=Cre13.g607000.t1.2.v5.5;pacid=30784537
chromosome_13	phytozomev13	CDS	5053361	5053420	.	-	2	ID=Cre13.g607000.t1.2.v5.5.CDS.5;Parent=Cre13.g607000.t1.2.v5.5;pacid=30784537
chromosome_13	phytozomev13	exon	5053747	5053845	.	-	.	ID=Cre13.g607000.t1.2.v5.5.exon.4;Parent=Cre13.g607000.t1.2.v5.5;pacid=30784537
chromosome_13	phytozomev13	CDS	5053747	5053845	.	-	2	ID=Cre13.g607000.t1.2.v5.5.CDS.4;Parent=Cre13.g607000.t1.2.v5.5;pacid=30784537
chromosome_13	phytozomev13	exon	5054139	5054274	.	-	.	ID=Cre13.g607000.t1.2.v5.5.exon.3;Parent=Cre13.g607000.t1.2.v5.5;pacid=30784537
chromosome_13	phytozomev13	CDS	5054139	5054274	.	-	0	ID=Cre13.g607000.t1.2.v5.5.CDS.3;Parent=Cre13.g607000.t1.2.v5.5;pacid=30784537
chromosome_13	phytozomev13	exon	5054542	5054671	.	-	.	ID=Cre13.g607000.t1.2.v5.5.exon.2;Parent=Cre13.g607000.t1.2.v5.5;pacid=30784537
chromosome_13	phytozomev13	CDS	5054542	5054671	.	-	1	ID=Cre13.g607000.t1.2.v5.5.CDS.2;Parent=Cre13.g607000.t1.2.v5.5;pacid=30784537
chromosome_13	phytozomev13	CDS	5054819	5054937	.	-	0	ID=Cre13.g607000.t1.2.v5.5.CDS.1;Parent=Cre13.g607000.t1.2.v5.5;pacid=30784537
chromosome_13	phytozomev13	exon	5054819	5055145	.	-	.	ID=Cre13.g607000.t1.2.v5.5.exon.1;Parent=Cre13.g607000.t1.2.v5.5;pacid=30784537
chromosome_13	phytozomev13	five_prime_UTR	5054938	5055145	.	-	.	ID=Cre13.g607000.t1.2.v5.5.five_prime_UTR.1;Parent=Cre13.g607000.t1.2.v5.5;pacid=30784537
###
chromosome_13	phytozomev13	gene	5055266	5058987	.	+	.	ID=Cre13.g607050.v5.5;Name=Cre13.g607050
chromosome_13	phytozomev13	mRNA	5055266	5058987	.	+	.	ID=Cre13.g607050.t1.2.v5.5;Parent=Cre13.g607050.v5.5;Name=Cre13.g607050.t1.2;pacid=30784387;longest=1;geneName=TSU1
chromosome_13	phytozomev13	five_prime_UTR	5055266	5055333	.	+	.	ID=Cre13.g607050.t1.2.v5.5.five_prime_UTR.1;Parent=Cre13.g607050.t1.2.v5.5;pacid=30784387
chromosome_13	phytozomev13	exon	5055266	5055369	.	+	.	ID=Cre13.g607050.t1.2.v5.5.exon.1;Parent=Cre13.g607050.t1.2.v5.5;pacid=30784387
chromosome_13	phytozomev13	CDS	5055334	5055369	.	+	0	ID=Cre13.g607050.t1.2.v5.5.CDS.1;Parent=Cre13.g607050.t1.2.v5.5;pacid=30784387
chromosome_13	phytozomev13	exon	5055684	5055811	.	+	.	ID=Cre13.g607050.t1.2.v5.5.exon.2;Parent=Cre13.g607050.t1.2.v5.5;pacid=30784387
chromosome_13	phytozomev13	CDS	5055684	5055811	.	+	0	ID=Cre13.g607050.t1.2.v5.5.CDS.2;Parent=Cre13.g607050.t1.2.v5.5;pacid=30784387
chromosome_13	phytozomev13	exon	5056121	5056301	.	+	.	ID=Cre13.g607050.t1.2.v5.5.exon.3;Parent=Cre13.g607050.t1.2.v5.5;pacid=30784387
chromosome_13	phytozomev13	CDS	5056121	5056301	.	+	1	ID=Cre13.g607050.t1.2.v5.5.CDS.3;Parent=Cre13.g607050.t1.2.v5.5;pacid=30784387
chromosome_13	phytozomev13	exon	5056520	5056644	.	+	.	ID=Cre13.g607050.t1.2.v5.5.exon.4;Parent=Cre13.g607050.t1.2.v5.5;pacid=30784387
chromosome_13	phytozomev13	CDS	5056520	5056644	.	+	0	ID=Cre13.g607050.t1.2.v5.5.CDS.4;Parent=Cre13.g607050.t1.2.v5.5;pacid=30784387
chromosome_13	phytozomev13	exon	5056935	5057097	.	+	.	ID=Cre13.g607050.t1.2.v5.5.exon.5;Parent=Cre13.g607050.t1.2.v5.5;pacid=30784387
chromosome_13	phytozomev13	CDS	5056935	5057097	.	+	1	ID=Cre13.g607050.t1.2.v5.5.CDS.5;Parent=Cre13.g607050.t1.2.v5.5;pacid=30784387
chromosome_13	phytozomev13	exon	5057360	5057492	.	+	.	ID=Cre13.g607050.t1.2.v5.5.exon.6;Parent=Cre13.g607050.t1.2.v5.5;pacid=30784387
chromosome_13	phytozomev13	CDS	5057360	5057492	.	+	0	ID=Cre13.g607050.t1.2.v5.5.CDS.6;Parent=Cre13.g607050.t1.2.v5.5;pacid=30784387
chromosome_13	phytozomev13	exon	5057807	5057988	.	+	.	ID=Cre13.g607050.t1.2.v5.5.exon.7;Parent=Cre13.g607050.t1.2.v5.5;pacid=30784387
chromosome_13	phytozomev13	CDS	5057807	5057988	.	+	2	ID=Cre13.g607050.t1.2.v5.5.CDS.7;Parent=Cre13.g607050.t1.2.v5.5;pacid=30784387
chromosome_13	phytozomev13	CDS	5058401	5058481	.	+	0	ID=Cre13.g607050.t1.2.v5.5.CDS.8;Parent=Cre13.g607050.t1.2.v5.5;pacid=30784387
chromosome_13	phytozomev13	exon	5058401	5058987	.	+	.	ID=Cre13.g607050.t1.2.v5.5.exon.8;Parent=Cre13.g607050.t1.2.v5.5;pacid=30784387
chromosome_13	phytozomev13	three_prime_UTR	5058482	5058987	.	+	.	ID=Cre13.g607050.t1.2.v5.5.three_prime_UTR.1;Parent=Cre13.g607050.t1.2.v5.5;pacid=30784387
###
chromosome_13	phytozomev13	gene	5058994	5073835	.	-	.	ID=Cre13.g607100.v5.5;Name=Cre13.g607100
chromosome_13	phytozomev13	mRNA	5058994	5073835	.	-	.	ID=Cre13.g607100.t1.2.v5.5;Parent=Cre13.g607100.v5.5;Name=Cre13.g607100.t1.2;pacid=30784235;longest=1;geneName=CYG6
chromosome_13	phytozomev13	three_prime_UTR	5058994	5060817	.	-	.	ID=Cre13.g607100.t1.2.v5.5.three_prime_UTR.1;Parent=Cre13.g607100.t1.2.v5.5;pacid=30784235
chromosome_13	phytozomev13	exon	5058994	5061186	.	-	.	ID=Cre13.g607100.t1.2.v5.5.exon.18;Parent=Cre13.g607100.t1.2.v5.5;pacid=30784235
chromosome_13	phytozomev13	CDS	5060818	5061186	.	-	0	ID=Cre13.g607100.t1.2.v5.5.CDS.18;Parent=Cre13.g607100.t1.2.v5.5;pacid=30784235
chromosome_13	phytozomev13	exon	5061527	5062792	.	-	.	ID=Cre13.g607100.t1.2.v5.5.exon.17;Parent=Cre13.g607100.t1.2.v5.5;pacid=30784235
chromosome_13	phytozomev13	CDS	5061527	5062792	.	-	0	ID=Cre13.g607100.t1.2.v5.5.CDS.17;Parent=Cre13.g607100.t1.2.v5.5;pacid=30784235
chromosome_13	phytozomev13	exon	5063007	5064190	.	-	.	ID=Cre13.g607100.t1.2.v5.5.exon.16;Parent=Cre13.g607100.t1.2.v5.5;pacid=30784235
chromosome_13	phytozomev13	CDS	5063007	5064190	.	-	2	ID=Cre13.g607100.t1.2.v5.5.CDS.16;Parent=Cre13.g607100.t1.2.v5.5;pacid=30784235
chromosome_13	phytozomev13	exon	5064558	5065794	.	-	.	ID=Cre13.g607100.t1.2.v5.5.exon.15;Parent=Cre13.g607100.t1.2.v5.5;pacid=30784235
chromosome_13	phytozomev13	CDS	5064558	5065794	.	-	0	ID=Cre13.g607100.t1.2.v5.5.CDS.15;Parent=Cre13.g607100.t1.2.v5.5;pacid=30784235
chromosome_13	phytozomev13	exon	5066072	5067415	.	-	.	ID=Cre13.g607100.t1.2.v5.5.exon.14;Parent=Cre13.g607100.t1.2.v5.5;pacid=30784235
chromosome_13	phytozomev13	CDS	5066072	5067415	.	-	0	ID=Cre13.g607100.t1.2.v5.5.CDS.14;Parent=Cre13.g607100.t1.2.v5.5;pacid=30784235
chromosome_13	phytozomev13	exon	5067597	5067620	.	-	.	ID=Cre13.g607100.t1.2.v5.5.exon.13;Parent=Cre13.g607100.t1.2.v5.5;pacid=30784235
chromosome_13	phytozomev13	CDS	5067597	5067620	.	-	0	ID=Cre13.g607100.t1.2.v5.5.CDS.13;Parent=Cre13.g607100.t1.2.v5.5;pacid=30784235
chromosome_13	phytozomev13	exon	5067836	5068053	.	-	.	ID=Cre13.g607100.t1.2.v5.5.exon.12;Parent=Cre13.g607100.t1.2.v5.5;pacid=30784235
chromosome_13	phytozomev13	CDS	5067836	5068053	.	-	2	ID=Cre13.g607100.t1.2.v5.5.CDS.12;Parent=Cre13.g607100.t1.2.v5.5;pacid=30784235
chromosome_13	phytozomev13	exon	5068215	5068654	.	-	.	ID=Cre13.g607100.t1.2.v5.5.exon.11;Parent=Cre13.g607100.t1.2.v5.5;pacid=30784235
chromosome_13	phytozomev13	CDS	5068215	5068654	.	-	1	ID=Cre13.g607100.t1.2.v5.5.CDS.11;Parent=Cre13.g607100.t1.2.v5.5;pacid=30784235
chromosome_13	phytozomev13	exon	5068828	5068841	.	-	.	ID=Cre13.g607100.t1.2.v5.5.exon.10;Parent=Cre13.g607100.t1.2.v5.5;pacid=30784235
chromosome_13	phytozomev13	CDS	5068828	5068841	.	-	0	ID=Cre13.g607100.t1.2.v5.5.CDS.10;Parent=Cre13.g607100.t1.2.v5.5;pacid=30784235
chromosome_13	phytozomev13	exon	5069045	5069433	.	-	.	ID=Cre13.g607100.t1.2.v5.5.exon.9;Parent=Cre13.g607100.t1.2.v5.5;pacid=30784235
chromosome_13	phytozomev13	CDS	5069045	5069433	.	-	2	ID=Cre13.g607100.t1.2.v5.5.CDS.9;Parent=Cre13.g607100.t1.2.v5.5;pacid=30784235
chromosome_13	phytozomev13	exon	5069699	5070326	.	-	.	ID=Cre13.g607100.t1.2.v5.5.exon.8;Parent=Cre13.g607100.t1.2.v5.5;pacid=30784235
chromosome_13	phytozomev13	CDS	5069699	5070326	.	-	0	ID=Cre13.g607100.t1.2.v5.5.CDS.8;Parent=Cre13.g607100.t1.2.v5.5;pacid=30784235
chromosome_13	phytozomev13	exon	5070582	5071209	.	-	.	ID=Cre13.g607100.t1.2.v5.5.exon.7;Parent=Cre13.g607100.t1.2.v5.5;pacid=30784235
chromosome_13	phytozomev13	CDS	5070582	5071209	.	-	1	ID=Cre13.g607100.t1.2.v5.5.CDS.7;Parent=Cre13.g607100.t1.2.v5.5;pacid=30784235
chromosome_13	phytozomev13	exon	5071483	5072003	.	-	.	ID=Cre13.g607100.t1.2.v5.5.exon.6;Parent=Cre13.g607100.t1.2.v5.5;pacid=30784235
chromosome_13	phytozomev13	CDS	5071483	5072003	.	-	0	ID=Cre13.g607100.t1.2.v5.5.CDS.6;Parent=Cre13.g607100.t1.2.v5.5;pacid=30784235
chromosome_13	phytozomev13	exon	5072203	5072291	.	-	.	ID=Cre13.g607100.t1.2.v5.5.exon.5;Parent=Cre13.g607100.t1.2.v5.5;pacid=30784235
chromosome_13	phytozomev13	CDS	5072203	5072291	.	-	2	ID=Cre13.g607100.t1.2.v5.5.CDS.5;Parent=Cre13.g607100.t1.2.v5.5;pacid=30784235
chromosome_13	phytozomev13	exon	5072473	5072557	.	-	.	ID=Cre13.g607100.t1.2.v5.5.exon.4;Parent=Cre13.g607100.t1.2.v5.5;pacid=30784235
chromosome_13	phytozomev13	CDS	5072473	5072557	.	-	0	ID=Cre13.g607100.t1.2.v5.5.CDS.4;Parent=Cre13.g607100.t1.2.v5.5;pacid=30784235
chromosome_13	phytozomev13	exon	5072746	5072844	.	-	.	ID=Cre13.g607100.t1.2.v5.5.exon.3;Parent=Cre13.g607100.t1.2.v5.5;pacid=30784235
chromosome_13	phytozomev13	CDS	5072746	5072844	.	-	0	ID=Cre13.g607100.t1.2.v5.5.CDS.3;Parent=Cre13.g607100.t1.2.v5.5;pacid=30784235
chromosome_13	phytozomev13	exon	5073292	5073388	.	-	.	ID=Cre13.g607100.t1.2.v5.5.exon.2;Parent=Cre13.g607100.t1.2.v5.5;pacid=30784235
chromosome_13	phytozomev13	CDS	5073292	5073388	.	-	1	ID=Cre13.g607100.t1.2.v5.5.CDS.2;Parent=Cre13.g607100.t1.2.v5.5;pacid=30784235
chromosome_13	phytozomev13	CDS	5073468	5073592	.	-	0	ID=Cre13.g607100.t1.2.v5.5.CDS.1;Parent=Cre13.g607100.t1.2.v5.5;pacid=30784235
chromosome_13	phytozomev13	exon	5073468	5073835	.	-	.	ID=Cre13.g607100.t1.2.v5.5.exon.1;Parent=Cre13.g607100.t1.2.v5.5;pacid=30784235
chromosome_13	phytozomev13	five_prime_UTR	5073593	5073835	.	-	.	ID=Cre13.g607100.t1.2.v5.5.five_prime_UTR.1;Parent=Cre13.g607100.t1.2.v5.5;pacid=30784235
###
chromosome_13	phytozomev13	gene	5074780	5083755	.	-	.	ID=Cre13.g607150.v5.5;Name=Cre13.g607150
chromosome_13	phytozomev13	mRNA	5074780	5083755	.	-	.	ID=Cre13.g607150.t1.1.v5.5;Parent=Cre13.g607150.v5.5;Name=Cre13.g607150.t1.1;pacid=30784015;longest=1;geneName=CYG57
chromosome_13	phytozomev13	three_prime_UTR	5074780	5076440	.	-	.	ID=Cre13.g607150.t1.1.v5.5.three_prime_UTR.1;Parent=Cre13.g607150.t1.1.v5.5;pacid=30784015
chromosome_13	phytozomev13	exon	5074780	5076869	.	-	.	ID=Cre13.g607150.t1.1.v5.5.exon.5;Parent=Cre13.g607150.t1.1.v5.5;pacid=30784015
chromosome_13	phytozomev13	CDS	5076441	5076869	.	-	0	ID=Cre13.g607150.t1.1.v5.5.CDS.4;Parent=Cre13.g607150.t1.1.v5.5;pacid=30784015
chromosome_13	phytozomev13	exon	5076999	5077433	.	-	.	ID=Cre13.g607150.t1.1.v5.5.exon.4;Parent=Cre13.g607150.t1.1.v5.5;pacid=30784015
chromosome_13	phytozomev13	CDS	5076999	5077433	.	-	0	ID=Cre13.g607150.t1.1.v5.5.CDS.3;Parent=Cre13.g607150.t1.1.v5.5;pacid=30784015
chromosome_13	phytozomev13	exon	5077636	5078056	.	-	.	ID=Cre13.g607150.t1.1.v5.5.exon.3;Parent=Cre13.g607150.t1.1.v5.5;pacid=30784015
chromosome_13	phytozomev13	CDS	5077636	5078056	.	-	1	ID=Cre13.g607150.t1.1.v5.5.CDS.2;Parent=Cre13.g607150.t1.1.v5.5;pacid=30784015
chromosome_13	phytozomev13	CDS	5078236	5082692	.	-	0	ID=Cre13.g607150.t1.1.v5.5.CDS.1;Parent=Cre13.g607150.t1.1.v5.5;pacid=30784015
chromosome_13	phytozomev13	exon	5078236	5082760	.	-	.	ID=Cre13.g607150.t1.1.v5.5.exon.2;Parent=Cre13.g607150.t1.1.v5.5;pacid=30784015
chromosome_13	phytozomev13	five_prime_UTR	5082693	5082760	.	-	.	ID=Cre13.g607150.t1.1.v5.5.five_prime_UTR.2;Parent=Cre13.g607150.t1.1.v5.5;pacid=30784015
chromosome_13	phytozomev13	exon	5082971	5083755	.	-	.	ID=Cre13.g607150.t1.1.v5.5.exon.1;Parent=Cre13.g607150.t1.1.v5.5;pacid=30784015
chromosome_13	phytozomev13	five_prime_UTR	5082971	5083755	.	-	.	ID=Cre13.g607150.t1.1.v5.5.five_prime_UTR.1;Parent=Cre13.g607150.t1.1.v5.5;pacid=30784015
###
chromosome_13	phytozomev13	gene	5084476	5091408	.	+	.	ID=Cre13.g607200.v5.5;Name=Cre13.g607200
chromosome_13	phytozomev13	mRNA	5084476	5091408	.	+	.	ID=Cre13.g607200.t1.1.v5.5;Parent=Cre13.g607200.v5.5;Name=Cre13.g607200.t1.1;pacid=30784656;longest=1;geneName=CYG42
chromosome_13	phytozomev13	five_prime_UTR	5084476	5084874	.	+	.	ID=Cre13.g607200.t1.1.v5.5.five_prime_UTR.1;Parent=Cre13.g607200.t1.1.v5.5;pacid=30784656
chromosome_13	phytozomev13	exon	5084476	5087216	.	+	.	ID=Cre13.g607200.t1.1.v5.5.exon.1;Parent=Cre13.g607200.t1.1.v5.5;pacid=30784656
chromosome_13	phytozomev13	CDS	5084875	5087216	.	+	0	ID=Cre13.g607200.t1.1.v5.5.CDS.1;Parent=Cre13.g607200.t1.1.v5.5;pacid=30784656
chromosome_13	phytozomev13	exon	5087451	5087928	.	+	.	ID=Cre13.g607200.t1.1.v5.5.exon.2;Parent=Cre13.g607200.t1.1.v5.5;pacid=30784656
chromosome_13	phytozomev13	CDS	5087451	5087928	.	+	1	ID=Cre13.g607200.t1.1.v5.5.CDS.2;Parent=Cre13.g607200.t1.1.v5.5;pacid=30784656
chromosome_13	phytozomev13	exon	5088162	5088596	.	+	.	ID=Cre13.g607200.t1.1.v5.5.exon.3;Parent=Cre13.g607200.t1.1.v5.5;pacid=30784656
chromosome_13	phytozomev13	CDS	5088162	5088596	.	+	0	ID=Cre13.g607200.t1.1.v5.5.CDS.3;Parent=Cre13.g607200.t1.1.v5.5;pacid=30784656
chromosome_13	phytozomev13	CDS	5088726	5088992	.	+	0	ID=Cre13.g607200.t1.1.v5.5.CDS.4;Parent=Cre13.g607200.t1.1.v5.5;pacid=30784656
chromosome_13	phytozomev13	exon	5088726	5091408	.	+	.	ID=Cre13.g607200.t1.1.v5.5.exon.4;Parent=Cre13.g607200.t1.1.v5.5;pacid=30784656
chromosome_13	phytozomev13	three_prime_UTR	5088993	5091408	.	+	.	ID=Cre13.g607200.t1.1.v5.5.three_prime_UTR.1;Parent=Cre13.g607200.t1.1.v5.5;pacid=30784656
###
chromosome_13	phytozomev13	gene	5091456	5094214	.	+	.	ID=Cre13.g607250.v5.5;Name=Cre13.g607250
chromosome_13	phytozomev13	mRNA	5091456	5094214	.	+	.	ID=Cre13.g607250.t1.1.v5.5;Parent=Cre13.g607250.v5.5;Name=Cre13.g607250.t1.1;pacid=30784275;longest=1
chromosome_13	phytozomev13	five_prime_UTR	5091456	5091503	.	+	.	ID=Cre13.g607250.t1.1.v5.5.five_prime_UTR.1;Parent=Cre13.g607250.t1.1.v5.5;pacid=30784275
chromosome_13	phytozomev13	exon	5091456	5092814	.	+	.	ID=Cre13.g607250.t1.1.v5.5.exon.1;Parent=Cre13.g607250.t1.1.v5.5;pacid=30784275
chromosome_13	phytozomev13	CDS	5091504	5092814	.	+	0	ID=Cre13.g607250.t1.1.v5.5.CDS.1;Parent=Cre13.g607250.t1.1.v5.5;pacid=30784275
chromosome_13	phytozomev13	exon	5093060	5093536	.	+	.	ID=Cre13.g607250.t1.1.v5.5.exon.2;Parent=Cre13.g607250.t1.1.v5.5;pacid=30784275
chromosome_13	phytozomev13	CDS	5093060	5093536	.	+	0	ID=Cre13.g607250.t1.1.v5.5.CDS.2;Parent=Cre13.g607250.t1.1.v5.5;pacid=30784275
chromosome_13	phytozomev13	CDS	5093816	5093941	.	+	0	ID=Cre13.g607250.t1.1.v5.5.CDS.3;Parent=Cre13.g607250.t1.1.v5.5;pacid=30784275
chromosome_13	phytozomev13	exon	5093816	5094214	.	+	.	ID=Cre13.g607250.t1.1.v5.5.exon.3;Parent=Cre13.g607250.t1.1.v5.5;pacid=30784275
chromosome_13	phytozomev13	three_prime_UTR	5093942	5094214	.	+	.	ID=Cre13.g607250.t1.1.v5.5.three_prime_UTR.1;Parent=Cre13.g607250.t1.1.v5.5;pacid=30784275
###
chromosome_13	phytozomev13	gene	5094976	5099387	.	+	.	ID=Cre13.g607300.v5.5;Name=Cre13.g607300
chromosome_13	phytozomev13	mRNA	5094976	5099387	.	+	.	ID=Cre13.g607300.t1.2.v5.5;Parent=Cre13.g607300.v5.5;Name=Cre13.g607300.t1.2;pacid=30784179;longest=1;geneName=FAP352
chromosome_13	phytozomev13	five_prime_UTR	5094976	5095199	.	+	.	ID=Cre13.g607300.t1.2.v5.5.five_prime_UTR.1;Parent=Cre13.g607300.t1.2.v5.5;pacid=30784179
chromosome_13	phytozomev13	exon	5094976	5095268	.	+	.	ID=Cre13.g607300.t1.2.v5.5.exon.1;Parent=Cre13.g607300.t1.2.v5.5;pacid=30784179
chromosome_13	phytozomev13	CDS	5095200	5095268	.	+	0	ID=Cre13.g607300.t1.2.v5.5.CDS.1;Parent=Cre13.g607300.t1.2.v5.5;pacid=30784179
chromosome_13	phytozomev13	exon	5095337	5095435	.	+	.	ID=Cre13.g607300.t1.2.v5.5.exon.2;Parent=Cre13.g607300.t1.2.v5.5;pacid=30784179
chromosome_13	phytozomev13	CDS	5095337	5095435	.	+	0	ID=Cre13.g607300.t1.2.v5.5.CDS.2;Parent=Cre13.g607300.t1.2.v5.5;pacid=30784179
chromosome_13	phytozomev13	exon	5095521	5095579	.	+	.	ID=Cre13.g607300.t1.2.v5.5.exon.3;Parent=Cre13.g607300.t1.2.v5.5;pacid=30784179
chromosome_13	phytozomev13	CDS	5095521	5095579	.	+	0	ID=Cre13.g607300.t1.2.v5.5.CDS.3;Parent=Cre13.g607300.t1.2.v5.5;pacid=30784179
chromosome_13	phytozomev13	exon	5095786	5095849	.	+	.	ID=Cre13.g607300.t1.2.v5.5.exon.4;Parent=Cre13.g607300.t1.2.v5.5;pacid=30784179
chromosome_13	phytozomev13	CDS	5095786	5095849	.	+	1	ID=Cre13.g607300.t1.2.v5.5.CDS.4;Parent=Cre13.g607300.t1.2.v5.5;pacid=30784179
chromosome_13	phytozomev13	exon	5096138	5096263	.	+	.	ID=Cre13.g607300.t1.2.v5.5.exon.5;Parent=Cre13.g607300.t1.2.v5.5;pacid=30784179
chromosome_13	phytozomev13	CDS	5096138	5096263	.	+	0	ID=Cre13.g607300.t1.2.v5.5.CDS.5;Parent=Cre13.g607300.t1.2.v5.5;pacid=30784179
chromosome_13	phytozomev13	exon	5096477	5096541	.	+	.	ID=Cre13.g607300.t1.2.v5.5.exon.6;Parent=Cre13.g607300.t1.2.v5.5;pacid=30784179
chromosome_13	phytozomev13	CDS	5096477	5096541	.	+	0	ID=Cre13.g607300.t1.2.v5.5.CDS.6;Parent=Cre13.g607300.t1.2.v5.5;pacid=30784179
chromosome_13	phytozomev13	exon	5096733	5096866	.	+	.	ID=Cre13.g607300.t1.2.v5.5.exon.7;Parent=Cre13.g607300.t1.2.v5.5;pacid=30784179
chromosome_13	phytozomev13	CDS	5096733	5096866	.	+	1	ID=Cre13.g607300.t1.2.v5.5.CDS.7;Parent=Cre13.g607300.t1.2.v5.5;pacid=30784179
chromosome_13	phytozomev13	exon	5097038	5097102	.	+	.	ID=Cre13.g607300.t1.2.v5.5.exon.8;Parent=Cre13.g607300.t1.2.v5.5;pacid=30784179
chromosome_13	phytozomev13	CDS	5097038	5097102	.	+	2	ID=Cre13.g607300.t1.2.v5.5.CDS.8;Parent=Cre13.g607300.t1.2.v5.5;pacid=30784179
chromosome_13	phytozomev13	exon	5097405	5097568	.	+	.	ID=Cre13.g607300.t1.2.v5.5.exon.9;Parent=Cre13.g607300.t1.2.v5.5;pacid=30784179
chromosome_13	phytozomev13	CDS	5097405	5097568	.	+	0	ID=Cre13.g607300.t1.2.v5.5.CDS.9;Parent=Cre13.g607300.t1.2.v5.5;pacid=30784179
chromosome_13	phytozomev13	exon	5097781	5097942	.	+	.	ID=Cre13.g607300.t1.2.v5.5.exon.10;Parent=Cre13.g607300.t1.2.v5.5;pacid=30784179
chromosome_13	phytozomev13	CDS	5097781	5097942	.	+	1	ID=Cre13.g607300.t1.2.v5.5.CDS.10;Parent=Cre13.g607300.t1.2.v5.5;pacid=30784179
chromosome_13	phytozomev13	CDS	5098165	5098459	.	+	1	ID=Cre13.g607300.t1.2.v5.5.CDS.11;Parent=Cre13.g607300.t1.2.v5.5;pacid=30784179
chromosome_13	phytozomev13	exon	5098165	5099387	.	+	.	ID=Cre13.g607300.t1.2.v5.5.exon.11;Parent=Cre13.g607300.t1.2.v5.5;pacid=30784179
chromosome_13	phytozomev13	three_prime_UTR	5098460	5099387	.	+	.	ID=Cre13.g607300.t1.2.v5.5.three_prime_UTR.1;Parent=Cre13.g607300.t1.2.v5.5;pacid=30784179
###
chromosome_13	phytozomev13	gene	5099407	5104625	.	-	.	ID=Cre13.g607350.v5.5;Name=Cre13.g607350
chromosome_13	phytozomev13	mRNA	5099407	5104625	.	-	.	ID=Cre13.g607350.t1.2.v5.5;Parent=Cre13.g607350.v5.5;Name=Cre13.g607350.t1.2;pacid=30784486;longest=1;geneName=CAH7
chromosome_13	phytozomev13	three_prime_UTR	5099407	5100596	.	-	.	ID=Cre13.g607350.t1.2.v5.5.three_prime_UTR.1;Parent=Cre13.g607350.t1.2.v5.5;pacid=30784486
chromosome_13	phytozomev13	exon	5099407	5100749	.	-	.	ID=Cre13.g607350.t1.2.v5.5.exon.11;Parent=Cre13.g607350.t1.2.v5.5;pacid=30784486
chromosome_13	phytozomev13	CDS	5100597	5100749	.	-	0	ID=Cre13.g607350.t1.2.v5.5.CDS.11;Parent=Cre13.g607350.t1.2.v5.5;pacid=30784486
chromosome_13	phytozomev13	exon	5100959	5101038	.	-	.	ID=Cre13.g607350.t1.2.v5.5.exon.10;Parent=Cre13.g607350.t1.2.v5.5;pacid=30784486
chromosome_13	phytozomev13	CDS	5100959	5101038	.	-	2	ID=Cre13.g607350.t1.2.v5.5.CDS.10;Parent=Cre13.g607350.t1.2.v5.5;pacid=30784486
chromosome_13	phytozomev13	exon	5101342	5101458	.	-	.	ID=Cre13.g607350.t1.2.v5.5.exon.9;Parent=Cre13.g607350.t1.2.v5.5;pacid=30784486
chromosome_13	phytozomev13	CDS	5101342	5101458	.	-	2	ID=Cre13.g607350.t1.2.v5.5.CDS.9;Parent=Cre13.g607350.t1.2.v5.5;pacid=30784486
chromosome_13	phytozomev13	exon	5101718	5101786	.	-	.	ID=Cre13.g607350.t1.2.v5.5.exon.8;Parent=Cre13.g607350.t1.2.v5.5;pacid=30784486
chromosome_13	phytozomev13	CDS	5101718	5101786	.	-	2	ID=Cre13.g607350.t1.2.v5.5.CDS.8;Parent=Cre13.g607350.t1.2.v5.5;pacid=30784486
chromosome_13	phytozomev13	exon	5102071	5102128	.	-	.	ID=Cre13.g607350.t1.2.v5.5.exon.7;Parent=Cre13.g607350.t1.2.v5.5;pacid=30784486
chromosome_13	phytozomev13	CDS	5102071	5102128	.	-	0	ID=Cre13.g607350.t1.2.v5.5.CDS.7;Parent=Cre13.g607350.t1.2.v5.5;pacid=30784486
chromosome_13	phytozomev13	exon	5102373	5102475	.	-	.	ID=Cre13.g607350.t1.2.v5.5.exon.6;Parent=Cre13.g607350.t1.2.v5.5;pacid=30784486
chromosome_13	phytozomev13	CDS	5102373	5102475	.	-	1	ID=Cre13.g607350.t1.2.v5.5.CDS.6;Parent=Cre13.g607350.t1.2.v5.5;pacid=30784486
chromosome_13	phytozomev13	exon	5102684	5102756	.	-	.	ID=Cre13.g607350.t1.2.v5.5.exon.5;Parent=Cre13.g607350.t1.2.v5.5;pacid=30784486
chromosome_13	phytozomev13	CDS	5102684	5102756	.	-	2	ID=Cre13.g607350.t1.2.v5.5.CDS.5;Parent=Cre13.g607350.t1.2.v5.5;pacid=30784486
chromosome_13	phytozomev13	exon	5103031	5103133	.	-	.	ID=Cre13.g607350.t1.2.v5.5.exon.4;Parent=Cre13.g607350.t1.2.v5.5;pacid=30784486
chromosome_13	phytozomev13	CDS	5103031	5103133	.	-	0	ID=Cre13.g607350.t1.2.v5.5.CDS.4;Parent=Cre13.g607350.t1.2.v5.5;pacid=30784486
chromosome_13	phytozomev13	exon	5103413	5103535	.	-	.	ID=Cre13.g607350.t1.2.v5.5.exon.3;Parent=Cre13.g607350.t1.2.v5.5;pacid=30784486
chromosome_13	phytozomev13	CDS	5103413	5103535	.	-	0	ID=Cre13.g607350.t1.2.v5.5.CDS.3;Parent=Cre13.g607350.t1.2.v5.5;pacid=30784486
chromosome_13	phytozomev13	exon	5103741	5103849	.	-	.	ID=Cre13.g607350.t1.2.v5.5.exon.2;Parent=Cre13.g607350.t1.2.v5.5;pacid=30784486
chromosome_13	phytozomev13	CDS	5103741	5103849	.	-	1	ID=Cre13.g607350.t1.2.v5.5.CDS.2;Parent=Cre13.g607350.t1.2.v5.5;pacid=30784486
chromosome_13	phytozomev13	CDS	5104218	5104429	.	-	0	ID=Cre13.g607350.t1.2.v5.5.CDS.1;Parent=Cre13.g607350.t1.2.v5.5;pacid=30784486
chromosome_13	phytozomev13	exon	5104218	5104625	.	-	.	ID=Cre13.g607350.t1.2.v5.5.exon.1;Parent=Cre13.g607350.t1.2.v5.5;pacid=30784486
chromosome_13	phytozomev13	five_prime_UTR	5104430	5104625	.	-	.	ID=Cre13.g607350.t1.2.v5.5.five_prime_UTR.1;Parent=Cre13.g607350.t1.2.v5.5;pacid=30784486
###
chromosome_13	phytozomev13	gene	5105276	5114137	.	+	.	ID=Cre13.g607400.v5.5;Name=Cre13.g607400
chromosome_13	phytozomev13	mRNA	5105276	5114137	.	+	.	ID=Cre13.g607400.t1.1.v5.5;Parent=Cre13.g607400.v5.5;Name=Cre13.g607400.t1.1;pacid=30784610;longest=1
chromosome_13	phytozomev13	five_prime_UTR	5105276	5105545	.	+	.	ID=Cre13.g607400.t1.1.v5.5.five_prime_UTR.1;Parent=Cre13.g607400.t1.1.v5.5;pacid=30784610
chromosome_13	phytozomev13	exon	5105276	5106088	.	+	.	ID=Cre13.g607400.t1.1.v5.5.exon.1;Parent=Cre13.g607400.t1.1.v5.5;pacid=30784610
chromosome_13	phytozomev13	CDS	5105546	5106088	.	+	0	ID=Cre13.g607400.t1.1.v5.5.CDS.1;Parent=Cre13.g607400.t1.1.v5.5;pacid=30784610
chromosome_13	phytozomev13	exon	5106507	5106623	.	+	.	ID=Cre13.g607400.t1.1.v5.5.exon.2;Parent=Cre13.g607400.t1.1.v5.5;pacid=30784610
chromosome_13	phytozomev13	CDS	5106507	5106623	.	+	0	ID=Cre13.g607400.t1.1.v5.5.CDS.2;Parent=Cre13.g607400.t1.1.v5.5;pacid=30784610
chromosome_13	phytozomev13	exon	5106922	5106935	.	+	.	ID=Cre13.g607400.t1.1.v5.5.exon.3;Parent=Cre13.g607400.t1.1.v5.5;pacid=30784610
chromosome_13	phytozomev13	CDS	5106922	5106935	.	+	0	ID=Cre13.g607400.t1.1.v5.5.CDS.3;Parent=Cre13.g607400.t1.1.v5.5;pacid=30784610
chromosome_13	phytozomev13	exon	5107192	5107242	.	+	.	ID=Cre13.g607400.t1.1.v5.5.exon.4;Parent=Cre13.g607400.t1.1.v5.5;pacid=30784610
chromosome_13	phytozomev13	CDS	5107192	5107242	.	+	1	ID=Cre13.g607400.t1.1.v5.5.CDS.4;Parent=Cre13.g607400.t1.1.v5.5;pacid=30784610
chromosome_13	phytozomev13	exon	5107480	5107611	.	+	.	ID=Cre13.g607400.t1.1.v5.5.exon.5;Parent=Cre13.g607400.t1.1.v5.5;pacid=30784610
chromosome_13	phytozomev13	CDS	5107480	5107611	.	+	1	ID=Cre13.g607400.t1.1.v5.5.CDS.5;Parent=Cre13.g607400.t1.1.v5.5;pacid=30784610
chromosome_13	phytozomev13	exon	5107977	5108046	.	+	.	ID=Cre13.g607400.t1.1.v5.5.exon.6;Parent=Cre13.g607400.t1.1.v5.5;pacid=30784610
chromosome_13	phytozomev13	CDS	5107977	5108046	.	+	1	ID=Cre13.g607400.t1.1.v5.5.CDS.6;Parent=Cre13.g607400.t1.1.v5.5;pacid=30784610
chromosome_13	phytozomev13	exon	5108327	5108419	.	+	.	ID=Cre13.g607400.t1.1.v5.5.exon.7;Parent=Cre13.g607400.t1.1.v5.5;pacid=30784610
chromosome_13	phytozomev13	CDS	5108327	5108419	.	+	0	ID=Cre13.g607400.t1.1.v5.5.CDS.7;Parent=Cre13.g607400.t1.1.v5.5;pacid=30784610
chromosome_13	phytozomev13	exon	5108574	5108624	.	+	.	ID=Cre13.g607400.t1.1.v5.5.exon.8;Parent=Cre13.g607400.t1.1.v5.5;pacid=30784610
chromosome_13	phytozomev13	CDS	5108574	5108624	.	+	0	ID=Cre13.g607400.t1.1.v5.5.CDS.8;Parent=Cre13.g607400.t1.1.v5.5;pacid=30784610
chromosome_13	phytozomev13	exon	5108865	5108954	.	+	.	ID=Cre13.g607400.t1.1.v5.5.exon.9;Parent=Cre13.g607400.t1.1.v5.5;pacid=30784610
chromosome_13	phytozomev13	CDS	5108865	5108954	.	+	0	ID=Cre13.g607400.t1.1.v5.5.CDS.9;Parent=Cre13.g607400.t1.1.v5.5;pacid=30784610
chromosome_13	phytozomev13	exon	5109160	5109255	.	+	.	ID=Cre13.g607400.t1.1.v5.5.exon.10;Parent=Cre13.g607400.t1.1.v5.5;pacid=30784610
chromosome_13	phytozomev13	CDS	5109160	5109255	.	+	0	ID=Cre13.g607400.t1.1.v5.5.CDS.10;Parent=Cre13.g607400.t1.1.v5.5;pacid=30784610
chromosome_13	phytozomev13	exon	5109478	5110075	.	+	.	ID=Cre13.g607400.t1.1.v5.5.exon.11;Parent=Cre13.g607400.t1.1.v5.5;pacid=30784610
chromosome_13	phytozomev13	CDS	5109478	5110075	.	+	0	ID=Cre13.g607400.t1.1.v5.5.CDS.11;Parent=Cre13.g607400.t1.1.v5.5;pacid=30784610
chromosome_13	phytozomev13	exon	5110538	5110584	.	+	.	ID=Cre13.g607400.t1.1.v5.5.exon.12;Parent=Cre13.g607400.t1.1.v5.5;pacid=30784610
chromosome_13	phytozomev13	CDS	5110538	5110584	.	+	2	ID=Cre13.g607400.t1.1.v5.5.CDS.12;Parent=Cre13.g607400.t1.1.v5.5;pacid=30784610
chromosome_13	phytozomev13	exon	5111025	5111057	.	+	.	ID=Cre13.g607400.t1.1.v5.5.exon.13;Parent=Cre13.g607400.t1.1.v5.5;pacid=30784610
chromosome_13	phytozomev13	CDS	5111025	5111057	.	+	0	ID=Cre13.g607400.t1.1.v5.5.CDS.13;Parent=Cre13.g607400.t1.1.v5.5;pacid=30784610
chromosome_13	phytozomev13	exon	5111338	5111352	.	+	.	ID=Cre13.g607400.t1.1.v5.5.exon.14;Parent=Cre13.g607400.t1.1.v5.5;pacid=30784610
chromosome_13	phytozomev13	CDS	5111338	5111352	.	+	0	ID=Cre13.g607400.t1.1.v5.5.CDS.14;Parent=Cre13.g607400.t1.1.v5.5;pacid=30784610
chromosome_13	phytozomev13	exon	5111665	5111720	.	+	.	ID=Cre13.g607400.t1.1.v5.5.exon.15;Parent=Cre13.g607400.t1.1.v5.5;pacid=30784610
chromosome_13	phytozomev13	CDS	5111665	5111720	.	+	0	ID=Cre13.g607400.t1.1.v5.5.CDS.15;Parent=Cre13.g607400.t1.1.v5.5;pacid=30784610
chromosome_13	phytozomev13	exon	5111852	5111990	.	+	.	ID=Cre13.g607400.t1.1.v5.5.exon.16;Parent=Cre13.g607400.t1.1.v5.5;pacid=30784610
chromosome_13	phytozomev13	CDS	5111852	5111990	.	+	1	ID=Cre13.g607400.t1.1.v5.5.CDS.16;Parent=Cre13.g607400.t1.1.v5.5;pacid=30784610
chromosome_13	phytozomev13	exon	5112283	5112343	.	+	.	ID=Cre13.g607400.t1.1.v5.5.exon.17;Parent=Cre13.g607400.t1.1.v5.5;pacid=30784610
chromosome_13	phytozomev13	CDS	5112283	5112343	.	+	0	ID=Cre13.g607400.t1.1.v5.5.CDS.17;Parent=Cre13.g607400.t1.1.v5.5;pacid=30784610
chromosome_13	phytozomev13	exon	5112694	5112733	.	+	.	ID=Cre13.g607400.t1.1.v5.5.exon.18;Parent=Cre13.g607400.t1.1.v5.5;pacid=30784610
chromosome_13	phytozomev13	CDS	5112694	5112733	.	+	2	ID=Cre13.g607400.t1.1.v5.5.CDS.18;Parent=Cre13.g607400.t1.1.v5.5;pacid=30784610
chromosome_13	phytozomev13	CDS	5112997	5113222	.	+	1	ID=Cre13.g607400.t1.1.v5.5.CDS.19;Parent=Cre13.g607400.t1.1.v5.5;pacid=30784610
chromosome_13	phytozomev13	exon	5112997	5114137	.	+	.	ID=Cre13.g607400.t1.1.v5.5.exon.19;Parent=Cre13.g607400.t1.1.v5.5;pacid=30784610
chromosome_13	phytozomev13	three_prime_UTR	5113223	5114137	.	+	.	ID=Cre13.g607400.t1.1.v5.5.three_prime_UTR.1;Parent=Cre13.g607400.t1.1.v5.5;pacid=30784610
###
chromosome_13	phytozomev13	gene	5114586	5119713	.	+	.	ID=Cre13.g607450.v5.5;Name=Cre13.g607450
chromosome_13	phytozomev13	mRNA	5114586	5119713	.	+	.	ID=Cre13.g607450.t1.1.v5.5;Parent=Cre13.g607450.v5.5;Name=Cre13.g607450.t1.1;pacid=30783907;longest=1;geneName=DAK1
chromosome_13	phytozomev13	five_prime_UTR	5114586	5114621	.	+	.	ID=Cre13.g607450.t1.1.v5.5.five_prime_UTR.1;Parent=Cre13.g607450.t1.1.v5.5;pacid=30783907
chromosome_13	phytozomev13	exon	5114586	5114732	.	+	.	ID=Cre13.g607450.t1.1.v5.5.exon.1;Parent=Cre13.g607450.t1.1.v5.5;pacid=30783907
chromosome_13	phytozomev13	CDS	5114622	5114732	.	+	0	ID=Cre13.g607450.t1.1.v5.5.CDS.1;Parent=Cre13.g607450.t1.1.v5.5;pacid=30783907
chromosome_13	phytozomev13	exon	5114865	5114919	.	+	.	ID=Cre13.g607450.t1.1.v5.5.exon.2;Parent=Cre13.g607450.t1.1.v5.5;pacid=30783907
chromosome_13	phytozomev13	CDS	5114865	5114919	.	+	0	ID=Cre13.g607450.t1.1.v5.5.CDS.2;Parent=Cre13.g607450.t1.1.v5.5;pacid=30783907
chromosome_13	phytozomev13	exon	5115108	5115193	.	+	.	ID=Cre13.g607450.t1.1.v5.5.exon.3;Parent=Cre13.g607450.t1.1.v5.5;pacid=30783907
chromosome_13	phytozomev13	CDS	5115108	5115193	.	+	2	ID=Cre13.g607450.t1.1.v5.5.CDS.3;Parent=Cre13.g607450.t1.1.v5.5;pacid=30783907
chromosome_13	phytozomev13	exon	5115405	5115489	.	+	.	ID=Cre13.g607450.t1.1.v5.5.exon.4;Parent=Cre13.g607450.t1.1.v5.5;pacid=30783907
chromosome_13	phytozomev13	CDS	5115405	5115489	.	+	0	ID=Cre13.g607450.t1.1.v5.5.CDS.4;Parent=Cre13.g607450.t1.1.v5.5;pacid=30783907
chromosome_13	phytozomev13	exon	5115665	5115816	.	+	.	ID=Cre13.g607450.t1.1.v5.5.exon.5;Parent=Cre13.g607450.t1.1.v5.5;pacid=30783907
chromosome_13	phytozomev13	CDS	5115665	5115816	.	+	2	ID=Cre13.g607450.t1.1.v5.5.CDS.5;Parent=Cre13.g607450.t1.1.v5.5;pacid=30783907
chromosome_13	phytozomev13	exon	5116051	5116187	.	+	.	ID=Cre13.g607450.t1.1.v5.5.exon.6;Parent=Cre13.g607450.t1.1.v5.5;pacid=30783907
chromosome_13	phytozomev13	CDS	5116051	5116187	.	+	0	ID=Cre13.g607450.t1.1.v5.5.CDS.6;Parent=Cre13.g607450.t1.1.v5.5;pacid=30783907
chromosome_13	phytozomev13	exon	5116408	5116519	.	+	.	ID=Cre13.g607450.t1.1.v5.5.exon.7;Parent=Cre13.g607450.t1.1.v5.5;pacid=30783907
chromosome_13	phytozomev13	CDS	5116408	5116519	.	+	1	ID=Cre13.g607450.t1.1.v5.5.CDS.7;Parent=Cre13.g607450.t1.1.v5.5;pacid=30783907
chromosome_13	phytozomev13	exon	5116662	5116855	.	+	.	ID=Cre13.g607450.t1.1.v5.5.exon.8;Parent=Cre13.g607450.t1.1.v5.5;pacid=30783907
chromosome_13	phytozomev13	CDS	5116662	5116855	.	+	0	ID=Cre13.g607450.t1.1.v5.5.CDS.8;Parent=Cre13.g607450.t1.1.v5.5;pacid=30783907
chromosome_13	phytozomev13	exon	5117190	5117619	.	+	.	ID=Cre13.g607450.t1.1.v5.5.exon.9;Parent=Cre13.g607450.t1.1.v5.5;pacid=30783907
chromosome_13	phytozomev13	CDS	5117190	5117619	.	+	1	ID=Cre13.g607450.t1.1.v5.5.CDS.9;Parent=Cre13.g607450.t1.1.v5.5;pacid=30783907
chromosome_13	phytozomev13	exon	5117801	5117998	.	+	.	ID=Cre13.g607450.t1.1.v5.5.exon.10;Parent=Cre13.g607450.t1.1.v5.5;pacid=30783907
chromosome_13	phytozomev13	CDS	5117801	5117998	.	+	0	ID=Cre13.g607450.t1.1.v5.5.CDS.10;Parent=Cre13.g607450.t1.1.v5.5;pacid=30783907
chromosome_13	phytozomev13	exon	5118258	5118417	.	+	.	ID=Cre13.g607450.t1.1.v5.5.exon.11;Parent=Cre13.g607450.t1.1.v5.5;pacid=30783907
chromosome_13	phytozomev13	CDS	5118258	5118417	.	+	0	ID=Cre13.g607450.t1.1.v5.5.CDS.11;Parent=Cre13.g607450.t1.1.v5.5;pacid=30783907
chromosome_13	phytozomev13	CDS	5118840	5119033	.	+	2	ID=Cre13.g607450.t1.1.v5.5.CDS.12;Parent=Cre13.g607450.t1.1.v5.5;pacid=30783907
chromosome_13	phytozomev13	exon	5118840	5119713	.	+	.	ID=Cre13.g607450.t1.1.v5.5.exon.12;Parent=Cre13.g607450.t1.1.v5.5;pacid=30783907
chromosome_13	phytozomev13	three_prime_UTR	5119034	5119713	.	+	.	ID=Cre13.g607450.t1.1.v5.5.three_prime_UTR.1;Parent=Cre13.g607450.t1.1.v5.5;pacid=30783907
###
chromosome_13	phytozomev13	gene	5119846	5127927	.	+	.	ID=Cre13.g607500.v5.5;Name=Cre13.g607500
chromosome_13	phytozomev13	mRNA	5119846	5127927	.	+	.	ID=Cre13.g607500.t1.2.v5.5;Parent=Cre13.g607500.v5.5;Name=Cre13.g607500.t1.2;pacid=30783931;longest=1
chromosome_13	phytozomev13	five_prime_UTR	5119846	5119916	.	+	.	ID=Cre13.g607500.t1.2.v5.5.five_prime_UTR.1;Parent=Cre13.g607500.t1.2.v5.5;pacid=30783931
chromosome_13	phytozomev13	exon	5119846	5119985	.	+	.	ID=Cre13.g607500.t1.2.v5.5.exon.1;Parent=Cre13.g607500.t1.2.v5.5;pacid=30783931
chromosome_13	phytozomev13	CDS	5119917	5119985	.	+	0	ID=Cre13.g607500.t1.2.v5.5.CDS.1;Parent=Cre13.g607500.t1.2.v5.5;pacid=30783931
chromosome_13	phytozomev13	exon	5120059	5120130	.	+	.	ID=Cre13.g607500.t1.2.v5.5.exon.2;Parent=Cre13.g607500.t1.2.v5.5;pacid=30783931
chromosome_13	phytozomev13	CDS	5120059	5120130	.	+	0	ID=Cre13.g607500.t1.2.v5.5.CDS.2;Parent=Cre13.g607500.t1.2.v5.5;pacid=30783931
chromosome_13	phytozomev13	exon	5120488	5120604	.	+	.	ID=Cre13.g607500.t1.2.v5.5.exon.3;Parent=Cre13.g607500.t1.2.v5.5;pacid=30783931
chromosome_13	phytozomev13	CDS	5120488	5120604	.	+	0	ID=Cre13.g607500.t1.2.v5.5.CDS.3;Parent=Cre13.g607500.t1.2.v5.5;pacid=30783931
chromosome_13	phytozomev13	exon	5120892	5121039	.	+	.	ID=Cre13.g607500.t1.2.v5.5.exon.4;Parent=Cre13.g607500.t1.2.v5.5;pacid=30783931
chromosome_13	phytozomev13	CDS	5120892	5121039	.	+	0	ID=Cre13.g607500.t1.2.v5.5.CDS.4;Parent=Cre13.g607500.t1.2.v5.5;pacid=30783931
chromosome_13	phytozomev13	exon	5121264	5121381	.	+	.	ID=Cre13.g607500.t1.2.v5.5.exon.5;Parent=Cre13.g607500.t1.2.v5.5;pacid=30783931
chromosome_13	phytozomev13	CDS	5121264	5121381	.	+	2	ID=Cre13.g607500.t1.2.v5.5.CDS.5;Parent=Cre13.g607500.t1.2.v5.5;pacid=30783931
chromosome_13	phytozomev13	exon	5121673	5121753	.	+	.	ID=Cre13.g607500.t1.2.v5.5.exon.6;Parent=Cre13.g607500.t1.2.v5.5;pacid=30783931
chromosome_13	phytozomev13	CDS	5121673	5121753	.	+	1	ID=Cre13.g607500.t1.2.v5.5.CDS.6;Parent=Cre13.g607500.t1.2.v5.5;pacid=30783931
chromosome_13	phytozomev13	exon	5122072	5122276	.	+	.	ID=Cre13.g607500.t1.2.v5.5.exon.7;Parent=Cre13.g607500.t1.2.v5.5;pacid=30783931
chromosome_13	phytozomev13	CDS	5122072	5122276	.	+	1	ID=Cre13.g607500.t1.2.v5.5.CDS.7;Parent=Cre13.g607500.t1.2.v5.5;pacid=30783931
chromosome_13	phytozomev13	exon	5122548	5122718	.	+	.	ID=Cre13.g607500.t1.2.v5.5.exon.8;Parent=Cre13.g607500.t1.2.v5.5;pacid=30783931
chromosome_13	phytozomev13	CDS	5122548	5122718	.	+	0	ID=Cre13.g607500.t1.2.v5.5.CDS.8;Parent=Cre13.g607500.t1.2.v5.5;pacid=30783931
chromosome_13	phytozomev13	exon	5123216	5123296	.	+	.	ID=Cre13.g607500.t1.2.v5.5.exon.9;Parent=Cre13.g607500.t1.2.v5.5;pacid=30783931
chromosome_13	phytozomev13	CDS	5123216	5123296	.	+	0	ID=Cre13.g607500.t1.2.v5.5.CDS.9;Parent=Cre13.g607500.t1.2.v5.5;pacid=30783931
chromosome_13	phytozomev13	exon	5123725	5123835	.	+	.	ID=Cre13.g607500.t1.2.v5.5.exon.10;Parent=Cre13.g607500.t1.2.v5.5;pacid=30783931
chromosome_13	phytozomev13	CDS	5123725	5123835	.	+	0	ID=Cre13.g607500.t1.2.v5.5.CDS.10;Parent=Cre13.g607500.t1.2.v5.5;pacid=30783931
chromosome_13	phytozomev13	exon	5124032	5124124	.	+	.	ID=Cre13.g607500.t1.2.v5.5.exon.11;Parent=Cre13.g607500.t1.2.v5.5;pacid=30783931
chromosome_13	phytozomev13	CDS	5124032	5124124	.	+	0	ID=Cre13.g607500.t1.2.v5.5.CDS.11;Parent=Cre13.g607500.t1.2.v5.5;pacid=30783931
chromosome_13	phytozomev13	exon	5124355	5124479	.	+	.	ID=Cre13.g607500.t1.2.v5.5.exon.12;Parent=Cre13.g607500.t1.2.v5.5;pacid=30783931
chromosome_13	phytozomev13	CDS	5124355	5124479	.	+	0	ID=Cre13.g607500.t1.2.v5.5.CDS.12;Parent=Cre13.g607500.t1.2.v5.5;pacid=30783931
chromosome_13	phytozomev13	exon	5124912	5124990	.	+	.	ID=Cre13.g607500.t1.2.v5.5.exon.13;Parent=Cre13.g607500.t1.2.v5.5;pacid=30783931
chromosome_13	phytozomev13	CDS	5124912	5124990	.	+	1	ID=Cre13.g607500.t1.2.v5.5.CDS.13;Parent=Cre13.g607500.t1.2.v5.5;pacid=30783931
chromosome_13	phytozomev13	exon	5125300	5125366	.	+	.	ID=Cre13.g607500.t1.2.v5.5.exon.14;Parent=Cre13.g607500.t1.2.v5.5;pacid=30783931
chromosome_13	phytozomev13	CDS	5125300	5125366	.	+	0	ID=Cre13.g607500.t1.2.v5.5.CDS.14;Parent=Cre13.g607500.t1.2.v5.5;pacid=30783931
chromosome_13	phytozomev13	exon	5125807	5125997	.	+	.	ID=Cre13.g607500.t1.2.v5.5.exon.15;Parent=Cre13.g607500.t1.2.v5.5;pacid=30783931
chromosome_13	phytozomev13	CDS	5125807	5125997	.	+	2	ID=Cre13.g607500.t1.2.v5.5.CDS.15;Parent=Cre13.g607500.t1.2.v5.5;pacid=30783931
chromosome_13	phytozomev13	exon	5126211	5126318	.	+	.	ID=Cre13.g607500.t1.2.v5.5.exon.16;Parent=Cre13.g607500.t1.2.v5.5;pacid=30783931
chromosome_13	phytozomev13	CDS	5126211	5126318	.	+	0	ID=Cre13.g607500.t1.2.v5.5.CDS.16;Parent=Cre13.g607500.t1.2.v5.5;pacid=30783931
chromosome_13	phytozomev13	exon	5126571	5126667	.	+	.	ID=Cre13.g607500.t1.2.v5.5.exon.17;Parent=Cre13.g607500.t1.2.v5.5;pacid=30783931
chromosome_13	phytozomev13	CDS	5126571	5126667	.	+	0	ID=Cre13.g607500.t1.2.v5.5.CDS.17;Parent=Cre13.g607500.t1.2.v5.5;pacid=30783931
chromosome_13	phytozomev13	exon	5126894	5126969	.	+	.	ID=Cre13.g607500.t1.2.v5.5.exon.18;Parent=Cre13.g607500.t1.2.v5.5;pacid=30783931
chromosome_13	phytozomev13	CDS	5126894	5126969	.	+	2	ID=Cre13.g607500.t1.2.v5.5.CDS.18;Parent=Cre13.g607500.t1.2.v5.5;pacid=30783931
chromosome_13	phytozomev13	CDS	5127195	5127270	.	+	1	ID=Cre13.g607500.t1.2.v5.5.CDS.19;Parent=Cre13.g607500.t1.2.v5.5;pacid=30783931
chromosome_13	phytozomev13	exon	5127195	5127927	.	+	.	ID=Cre13.g607500.t1.2.v5.5.exon.19;Parent=Cre13.g607500.t1.2.v5.5;pacid=30783931
chromosome_13	phytozomev13	three_prime_UTR	5127271	5127927	.	+	.	ID=Cre13.g607500.t1.2.v5.5.three_prime_UTR.1;Parent=Cre13.g607500.t1.2.v5.5;pacid=30783931
###
chromosome_13	phytozomev13	gene	5127935	5131825	.	-	.	ID=Cre13.g607550.v5.5;Name=Cre13.g607550
chromosome_13	phytozomev13	mRNA	5127935	5131825	.	-	.	ID=Cre13.g607550.t1.2.v5.5;Parent=Cre13.g607550.v5.5;Name=Cre13.g607550.t1.2;pacid=30783927;longest=1
chromosome_13	phytozomev13	three_prime_UTR	5127935	5128754	.	-	.	ID=Cre13.g607550.t1.2.v5.5.three_prime_UTR.1;Parent=Cre13.g607550.t1.2.v5.5;pacid=30783927
chromosome_13	phytozomev13	exon	5127935	5129009	.	-	.	ID=Cre13.g607550.t1.2.v5.5.exon.8;Parent=Cre13.g607550.t1.2.v5.5;pacid=30783927
chromosome_13	phytozomev13	CDS	5128755	5129009	.	-	0	ID=Cre13.g607550.t1.2.v5.5.CDS.8;Parent=Cre13.g607550.t1.2.v5.5;pacid=30783927
chromosome_13	phytozomev13	exon	5129252	5129364	.	-	.	ID=Cre13.g607550.t1.2.v5.5.exon.7;Parent=Cre13.g607550.t1.2.v5.5;pacid=30783927
chromosome_13	phytozomev13	CDS	5129252	5129364	.	-	2	ID=Cre13.g607550.t1.2.v5.5.CDS.7;Parent=Cre13.g607550.t1.2.v5.5;pacid=30783927
chromosome_13	phytozomev13	exon	5129651	5129778	.	-	.	ID=Cre13.g607550.t1.2.v5.5.exon.6;Parent=Cre13.g607550.t1.2.v5.5;pacid=30783927
chromosome_13	phytozomev13	CDS	5129651	5129778	.	-	1	ID=Cre13.g607550.t1.2.v5.5.CDS.6;Parent=Cre13.g607550.t1.2.v5.5;pacid=30783927
chromosome_13	phytozomev13	exon	5130097	5130185	.	-	.	ID=Cre13.g607550.t1.2.v5.5.exon.5;Parent=Cre13.g607550.t1.2.v5.5;pacid=30783927
chromosome_13	phytozomev13	CDS	5130097	5130185	.	-	0	ID=Cre13.g607550.t1.2.v5.5.CDS.5;Parent=Cre13.g607550.t1.2.v5.5;pacid=30783927
chromosome_13	phytozomev13	exon	5130374	5130482	.	-	.	ID=Cre13.g607550.t1.2.v5.5.exon.4;Parent=Cre13.g607550.t1.2.v5.5;pacid=30783927
chromosome_13	phytozomev13	CDS	5130374	5130482	.	-	1	ID=Cre13.g607550.t1.2.v5.5.CDS.4;Parent=Cre13.g607550.t1.2.v5.5;pacid=30783927
chromosome_13	phytozomev13	exon	5130673	5130707	.	-	.	ID=Cre13.g607550.t1.2.v5.5.exon.3;Parent=Cre13.g607550.t1.2.v5.5;pacid=30783927
chromosome_13	phytozomev13	CDS	5130673	5130707	.	-	0	ID=Cre13.g607550.t1.2.v5.5.CDS.3;Parent=Cre13.g607550.t1.2.v5.5;pacid=30783927
chromosome_13	phytozomev13	exon	5130902	5131117	.	-	.	ID=Cre13.g607550.t1.2.v5.5.exon.2;Parent=Cre13.g607550.t1.2.v5.5;pacid=30783927
chromosome_13	phytozomev13	CDS	5130902	5131117	.	-	0	ID=Cre13.g607550.t1.2.v5.5.CDS.2;Parent=Cre13.g607550.t1.2.v5.5;pacid=30783927
chromosome_13	phytozomev13	CDS	5131650	5131712	.	-	0	ID=Cre13.g607550.t1.2.v5.5.CDS.1;Parent=Cre13.g607550.t1.2.v5.5;pacid=30783927
chromosome_13	phytozomev13	exon	5131650	5131825	.	-	.	ID=Cre13.g607550.t1.2.v5.5.exon.1;Parent=Cre13.g607550.t1.2.v5.5;pacid=30783927
chromosome_13	phytozomev13	five_prime_UTR	5131713	5131825	.	-	.	ID=Cre13.g607550.t1.2.v5.5.five_prime_UTR.1;Parent=Cre13.g607550.t1.2.v5.5;pacid=30783927
###
chromosome_13	phytozomev13	gene	5131956	5134787	.	+	.	ID=Cre13.g607600.v5.5;Name=Cre13.g607600
chromosome_13	phytozomev13	mRNA	5131956	5134787	.	+	.	ID=Cre13.g607600.t1.1.v5.5;Parent=Cre13.g607600.v5.5;Name=Cre13.g607600.t1.1;pacid=30784091;longest=1;geneName=RIBFL1
chromosome_13	phytozomev13	five_prime_UTR	5131956	5132114	.	+	.	ID=Cre13.g607600.t1.1.v5.5.five_prime_UTR.1;Parent=Cre13.g607600.t1.1.v5.5;pacid=30784091
chromosome_13	phytozomev13	exon	5131956	5132523	.	+	.	ID=Cre13.g607600.t1.1.v5.5.exon.1;Parent=Cre13.g607600.t1.1.v5.5;pacid=30784091
chromosome_13	phytozomev13	CDS	5132115	5132523	.	+	0	ID=Cre13.g607600.t1.1.v5.5.CDS.1;Parent=Cre13.g607600.t1.1.v5.5;pacid=30784091
chromosome_13	phytozomev13	exon	5132656	5133183	.	+	.	ID=Cre13.g607600.t1.1.v5.5.exon.2;Parent=Cre13.g607600.t1.1.v5.5;pacid=30784091
chromosome_13	phytozomev13	CDS	5132656	5133183	.	+	2	ID=Cre13.g607600.t1.1.v5.5.CDS.2;Parent=Cre13.g607600.t1.1.v5.5;pacid=30784091
chromosome_13	phytozomev13	exon	5133384	5133667	.	+	.	ID=Cre13.g607600.t1.1.v5.5.exon.3;Parent=Cre13.g607600.t1.1.v5.5;pacid=30784091
chromosome_13	phytozomev13	CDS	5133384	5133667	.	+	2	ID=Cre13.g607600.t1.1.v5.5.CDS.3;Parent=Cre13.g607600.t1.1.v5.5;pacid=30784091
chromosome_13	phytozomev13	CDS	5133867	5134343	.	+	0	ID=Cre13.g607600.t1.1.v5.5.CDS.4;Parent=Cre13.g607600.t1.1.v5.5;pacid=30784091
chromosome_13	phytozomev13	exon	5133867	5134787	.	+	.	ID=Cre13.g607600.t1.1.v5.5.exon.4;Parent=Cre13.g607600.t1.1.v5.5;pacid=30784091
chromosome_13	phytozomev13	three_prime_UTR	5134344	5134787	.	+	.	ID=Cre13.g607600.t1.1.v5.5.three_prime_UTR.1;Parent=Cre13.g607600.t1.1.v5.5;pacid=30784091
###
chromosome_13	phytozomev13	gene	5134856	5156906	.	+	.	ID=Cre13.g607650.v5.5;Name=Cre13.g607650
chromosome_13	phytozomev13	mRNA	5134856	5156906	.	+	.	ID=Cre13.g607650.t1.1.v5.5;Parent=Cre13.g607650.v5.5;Name=Cre13.g607650.t1.1;pacid=30784196;longest=1
chromosome_13	phytozomev13	exon	5134856	5135071	.	+	.	ID=Cre13.g607650.t1.1.v5.5.exon.1;Parent=Cre13.g607650.t1.1.v5.5;pacid=30784196
chromosome_13	phytozomev13	five_prime_UTR	5134856	5135071	.	+	.	ID=Cre13.g607650.t1.1.v5.5.five_prime_UTR.1;Parent=Cre13.g607650.t1.1.v5.5;pacid=30784196
chromosome_13	phytozomev13	five_prime_UTR	5135247	5135288	.	+	.	ID=Cre13.g607650.t1.1.v5.5.five_prime_UTR.2;Parent=Cre13.g607650.t1.1.v5.5;pacid=30784196
chromosome_13	phytozomev13	exon	5135247	5135385	.	+	.	ID=Cre13.g607650.t1.1.v5.5.exon.2;Parent=Cre13.g607650.t1.1.v5.5;pacid=30784196
chromosome_13	phytozomev13	CDS	5135289	5135385	.	+	0	ID=Cre13.g607650.t1.1.v5.5.CDS.1;Parent=Cre13.g607650.t1.1.v5.5;pacid=30784196
chromosome_13	phytozomev13	exon	5135491	5135717	.	+	.	ID=Cre13.g607650.t1.1.v5.5.exon.3;Parent=Cre13.g607650.t1.1.v5.5;pacid=30784196
chromosome_13	phytozomev13	CDS	5135491	5135717	.	+	2	ID=Cre13.g607650.t1.1.v5.5.CDS.2;Parent=Cre13.g607650.t1.1.v5.5;pacid=30784196
chromosome_13	phytozomev13	exon	5135822	5136276	.	+	.	ID=Cre13.g607650.t1.1.v5.5.exon.4;Parent=Cre13.g607650.t1.1.v5.5;pacid=30784196
chromosome_13	phytozomev13	CDS	5135822	5136276	.	+	0	ID=Cre13.g607650.t1.1.v5.5.CDS.3;Parent=Cre13.g607650.t1.1.v5.5;pacid=30784196
chromosome_13	phytozomev13	exon	5136382	5136554	.	+	.	ID=Cre13.g607650.t1.1.v5.5.exon.5;Parent=Cre13.g607650.t1.1.v5.5;pacid=30784196
chromosome_13	phytozomev13	CDS	5136382	5136554	.	+	1	ID=Cre13.g607650.t1.1.v5.5.CDS.4;Parent=Cre13.g607650.t1.1.v5.5;pacid=30784196
chromosome_13	phytozomev13	exon	5136696	5136912	.	+	.	ID=Cre13.g607650.t1.1.v5.5.exon.6;Parent=Cre13.g607650.t1.1.v5.5;pacid=30784196
chromosome_13	phytozomev13	CDS	5136696	5136912	.	+	2	ID=Cre13.g607650.t1.1.v5.5.CDS.5;Parent=Cre13.g607650.t1.1.v5.5;pacid=30784196
chromosome_13	phytozomev13	exon	5137096	5137225	.	+	.	ID=Cre13.g607650.t1.1.v5.5.exon.7;Parent=Cre13.g607650.t1.1.v5.5;pacid=30784196
chromosome_13	phytozomev13	CDS	5137096	5137225	.	+	1	ID=Cre13.g607650.t1.1.v5.5.CDS.6;Parent=Cre13.g607650.t1.1.v5.5;pacid=30784196
chromosome_13	phytozomev13	exon	5137329	5137496	.	+	.	ID=Cre13.g607650.t1.1.v5.5.exon.8;Parent=Cre13.g607650.t1.1.v5.5;pacid=30784196
chromosome_13	phytozomev13	CDS	5137329	5137496	.	+	0	ID=Cre13.g607650.t1.1.v5.5.CDS.7;Parent=Cre13.g607650.t1.1.v5.5;pacid=30784196
chromosome_13	phytozomev13	exon	5137631	5137912	.	+	.	ID=Cre13.g607650.t1.1.v5.5.exon.9;Parent=Cre13.g607650.t1.1.v5.5;pacid=30784196
chromosome_13	phytozomev13	CDS	5137631	5137912	.	+	0	ID=Cre13.g607650.t1.1.v5.5.CDS.8;Parent=Cre13.g607650.t1.1.v5.5;pacid=30784196
chromosome_13	phytozomev13	exon	5138002	5138057	.	+	.	ID=Cre13.g607650.t1.1.v5.5.exon.10;Parent=Cre13.g607650.t1.1.v5.5;pacid=30784196
chromosome_13	phytozomev13	CDS	5138002	5138057	.	+	0	ID=Cre13.g607650.t1.1.v5.5.CDS.9;Parent=Cre13.g607650.t1.1.v5.5;pacid=30784196
chromosome_13	phytozomev13	exon	5138167	5138311	.	+	.	ID=Cre13.g607650.t1.1.v5.5.exon.11;Parent=Cre13.g607650.t1.1.v5.5;pacid=30784196
chromosome_13	phytozomev13	CDS	5138167	5138311	.	+	1	ID=Cre13.g607650.t1.1.v5.5.CDS.10;Parent=Cre13.g607650.t1.1.v5.5;pacid=30784196
chromosome_13	phytozomev13	exon	5138455	5138616	.	+	.	ID=Cre13.g607650.t1.1.v5.5.exon.12;Parent=Cre13.g607650.t1.1.v5.5;pacid=30784196
chromosome_13	phytozomev13	CDS	5138455	5138616	.	+	0	ID=Cre13.g607650.t1.1.v5.5.CDS.11;Parent=Cre13.g607650.t1.1.v5.5;pacid=30784196
chromosome_13	phytozomev13	exon	5138738	5138821	.	+	.	ID=Cre13.g607650.t1.1.v5.5.exon.13;Parent=Cre13.g607650.t1.1.v5.5;pacid=30784196
chromosome_13	phytozomev13	CDS	5138738	5138821	.	+	0	ID=Cre13.g607650.t1.1.v5.5.CDS.12;Parent=Cre13.g607650.t1.1.v5.5;pacid=30784196
chromosome_13	phytozomev13	exon	5138936	5139037	.	+	.	ID=Cre13.g607650.t1.1.v5.5.exon.14;Parent=Cre13.g607650.t1.1.v5.5;pacid=30784196
chromosome_13	phytozomev13	CDS	5138936	5139037	.	+	0	ID=Cre13.g607650.t1.1.v5.5.CDS.13;Parent=Cre13.g607650.t1.1.v5.5;pacid=30784196
chromosome_13	phytozomev13	exon	5139153	5139373	.	+	.	ID=Cre13.g607650.t1.1.v5.5.exon.15;Parent=Cre13.g607650.t1.1.v5.5;pacid=30784196
chromosome_13	phytozomev13	CDS	5139153	5139373	.	+	0	ID=Cre13.g607650.t1.1.v5.5.CDS.14;Parent=Cre13.g607650.t1.1.v5.5;pacid=30784196
chromosome_13	phytozomev13	exon	5139490	5139745	.	+	.	ID=Cre13.g607650.t1.1.v5.5.exon.16;Parent=Cre13.g607650.t1.1.v5.5;pacid=30784196
chromosome_13	phytozomev13	CDS	5139490	5139745	.	+	1	ID=Cre13.g607650.t1.1.v5.5.CDS.15;Parent=Cre13.g607650.t1.1.v5.5;pacid=30784196
chromosome_13	phytozomev13	exon	5139900	5140342	.	+	.	ID=Cre13.g607650.t1.1.v5.5.exon.17;Parent=Cre13.g607650.t1.1.v5.5;pacid=30784196
chromosome_13	phytozomev13	CDS	5139900	5140342	.	+	0	ID=Cre13.g607650.t1.1.v5.5.CDS.16;Parent=Cre13.g607650.t1.1.v5.5;pacid=30784196
chromosome_13	phytozomev13	exon	5140429	5140797	.	+	.	ID=Cre13.g607650.t1.1.v5.5.exon.18;Parent=Cre13.g607650.t1.1.v5.5;pacid=30784196
chromosome_13	phytozomev13	CDS	5140429	5140797	.	+	1	ID=Cre13.g607650.t1.1.v5.5.CDS.17;Parent=Cre13.g607650.t1.1.v5.5;pacid=30784196
chromosome_13	phytozomev13	exon	5141029	5141191	.	+	.	ID=Cre13.g607650.t1.1.v5.5.exon.19;Parent=Cre13.g607650.t1.1.v5.5;pacid=30784196
chromosome_13	phytozomev13	CDS	5141029	5141191	.	+	1	ID=Cre13.g607650.t1.1.v5.5.CDS.18;Parent=Cre13.g607650.t1.1.v5.5;pacid=30784196
chromosome_13	phytozomev13	exon	5141345	5141674	.	+	.	ID=Cre13.g607650.t1.1.v5.5.exon.20;Parent=Cre13.g607650.t1.1.v5.5;pacid=30784196
chromosome_13	phytozomev13	CDS	5141345	5141674	.	+	0	ID=Cre13.g607650.t1.1.v5.5.CDS.19;Parent=Cre13.g607650.t1.1.v5.5;pacid=30784196
chromosome_13	phytozomev13	exon	5141795	5141962	.	+	.	ID=Cre13.g607650.t1.1.v5.5.exon.21;Parent=Cre13.g607650.t1.1.v5.5;pacid=30784196
chromosome_13	phytozomev13	CDS	5141795	5141962	.	+	0	ID=Cre13.g607650.t1.1.v5.5.CDS.20;Parent=Cre13.g607650.t1.1.v5.5;pacid=30784196
chromosome_13	phytozomev13	exon	5142064	5142212	.	+	.	ID=Cre13.g607650.t1.1.v5.5.exon.22;Parent=Cre13.g607650.t1.1.v5.5;pacid=30784196
chromosome_13	phytozomev13	CDS	5142064	5142212	.	+	0	ID=Cre13.g607650.t1.1.v5.5.CDS.21;Parent=Cre13.g607650.t1.1.v5.5;pacid=30784196
chromosome_13	phytozomev13	exon	5142330	5142492	.	+	.	ID=Cre13.g607650.t1.1.v5.5.exon.23;Parent=Cre13.g607650.t1.1.v5.5;pacid=30784196
chromosome_13	phytozomev13	CDS	5142330	5142492	.	+	1	ID=Cre13.g607650.t1.1.v5.5.CDS.22;Parent=Cre13.g607650.t1.1.v5.5;pacid=30784196
chromosome_13	phytozomev13	exon	5142613	5142771	.	+	.	ID=Cre13.g607650.t1.1.v5.5.exon.24;Parent=Cre13.g607650.t1.1.v5.5;pacid=30784196
chromosome_13	phytozomev13	CDS	5142613	5142771	.	+	0	ID=Cre13.g607650.t1.1.v5.5.CDS.23;Parent=Cre13.g607650.t1.1.v5.5;pacid=30784196
chromosome_13	phytozomev13	exon	5142869	5143063	.	+	.	ID=Cre13.g607650.t1.1.v5.5.exon.25;Parent=Cre13.g607650.t1.1.v5.5;pacid=30784196
chromosome_13	phytozomev13	CDS	5142869	5143063	.	+	0	ID=Cre13.g607650.t1.1.v5.5.CDS.24;Parent=Cre13.g607650.t1.1.v5.5;pacid=30784196
chromosome_13	phytozomev13	exon	5143176	5143700	.	+	.	ID=Cre13.g607650.t1.1.v5.5.exon.26;Parent=Cre13.g607650.t1.1.v5.5;pacid=30784196
chromosome_13	phytozomev13	CDS	5143176	5143700	.	+	0	ID=Cre13.g607650.t1.1.v5.5.CDS.25;Parent=Cre13.g607650.t1.1.v5.5;pacid=30784196
chromosome_13	phytozomev13	exon	5143872	5144048	.	+	.	ID=Cre13.g607650.t1.1.v5.5.exon.27;Parent=Cre13.g607650.t1.1.v5.5;pacid=30784196
chromosome_13	phytozomev13	CDS	5143872	5144048	.	+	0	ID=Cre13.g607650.t1.1.v5.5.CDS.26;Parent=Cre13.g607650.t1.1.v5.5;pacid=30784196
chromosome_13	phytozomev13	exon	5144177	5144386	.	+	.	ID=Cre13.g607650.t1.1.v5.5.exon.28;Parent=Cre13.g607650.t1.1.v5.5;pacid=30784196
chromosome_13	phytozomev13	CDS	5144177	5144386	.	+	0	ID=Cre13.g607650.t1.1.v5.5.CDS.27;Parent=Cre13.g607650.t1.1.v5.5;pacid=30784196
chromosome_13	phytozomev13	exon	5144504	5144625	.	+	.	ID=Cre13.g607650.t1.1.v5.5.exon.29;Parent=Cre13.g607650.t1.1.v5.5;pacid=30784196
chromosome_13	phytozomev13	CDS	5144504	5144625	.	+	0	ID=Cre13.g607650.t1.1.v5.5.CDS.28;Parent=Cre13.g607650.t1.1.v5.5;pacid=30784196
chromosome_13	phytozomev13	exon	5144753	5145062	.	+	.	ID=Cre13.g607650.t1.1.v5.5.exon.30;Parent=Cre13.g607650.t1.1.v5.5;pacid=30784196
chromosome_13	phytozomev13	CDS	5144753	5145062	.	+	1	ID=Cre13.g607650.t1.1.v5.5.CDS.29;Parent=Cre13.g607650.t1.1.v5.5;pacid=30784196
chromosome_13	phytozomev13	exon	5145196	5145324	.	+	.	ID=Cre13.g607650.t1.1.v5.5.exon.31;Parent=Cre13.g607650.t1.1.v5.5;pacid=30784196
chromosome_13	phytozomev13	CDS	5145196	5145324	.	+	0	ID=Cre13.g607650.t1.1.v5.5.CDS.30;Parent=Cre13.g607650.t1.1.v5.5;pacid=30784196
chromosome_13	phytozomev13	exon	5145438	5145727	.	+	.	ID=Cre13.g607650.t1.1.v5.5.exon.32;Parent=Cre13.g607650.t1.1.v5.5;pacid=30784196
chromosome_13	phytozomev13	CDS	5145438	5145727	.	+	0	ID=Cre13.g607650.t1.1.v5.5.CDS.31;Parent=Cre13.g607650.t1.1.v5.5;pacid=30784196
chromosome_13	phytozomev13	exon	5145853	5145990	.	+	.	ID=Cre13.g607650.t1.1.v5.5.exon.33;Parent=Cre13.g607650.t1.1.v5.5;pacid=30784196
chromosome_13	phytozomev13	CDS	5145853	5145990	.	+	1	ID=Cre13.g607650.t1.1.v5.5.CDS.32;Parent=Cre13.g607650.t1.1.v5.5;pacid=30784196
chromosome_13	phytozomev13	exon	5146115	5146473	.	+	.	ID=Cre13.g607650.t1.1.v5.5.exon.34;Parent=Cre13.g607650.t1.1.v5.5;pacid=30784196
chromosome_13	phytozomev13	CDS	5146115	5146473	.	+	1	ID=Cre13.g607650.t1.1.v5.5.CDS.33;Parent=Cre13.g607650.t1.1.v5.5;pacid=30784196
chromosome_13	phytozomev13	exon	5146682	5146860	.	+	.	ID=Cre13.g607650.t1.1.v5.5.exon.35;Parent=Cre13.g607650.t1.1.v5.5;pacid=30784196
chromosome_13	phytozomev13	CDS	5146682	5146860	.	+	2	ID=Cre13.g607650.t1.1.v5.5.CDS.34;Parent=Cre13.g607650.t1.1.v5.5;pacid=30784196
chromosome_13	phytozomev13	exon	5147022	5147381	.	+	.	ID=Cre13.g607650.t1.1.v5.5.exon.36;Parent=Cre13.g607650.t1.1.v5.5;pacid=30784196
chromosome_13	phytozomev13	CDS	5147022	5147381	.	+	0	ID=Cre13.g607650.t1.1.v5.5.CDS.35;Parent=Cre13.g607650.t1.1.v5.5;pacid=30784196
chromosome_13	phytozomev13	exon	5147486	5147799	.	+	.	ID=Cre13.g607650.t1.1.v5.5.exon.37;Parent=Cre13.g607650.t1.1.v5.5;pacid=30784196
chromosome_13	phytozomev13	CDS	5147486	5147799	.	+	0	ID=Cre13.g607650.t1.1.v5.5.CDS.36;Parent=Cre13.g607650.t1.1.v5.5;pacid=30784196
chromosome_13	phytozomev13	exon	5147907	5148122	.	+	.	ID=Cre13.g607650.t1.1.v5.5.exon.38;Parent=Cre13.g607650.t1.1.v5.5;pacid=30784196
chromosome_13	phytozomev13	CDS	5147907	5148122	.	+	1	ID=Cre13.g607650.t1.1.v5.5.CDS.37;Parent=Cre13.g607650.t1.1.v5.5;pacid=30784196
chromosome_13	phytozomev13	exon	5148266	5148425	.	+	.	ID=Cre13.g607650.t1.1.v5.5.exon.39;Parent=Cre13.g607650.t1.1.v5.5;pacid=30784196
chromosome_13	phytozomev13	CDS	5148266	5148425	.	+	1	ID=Cre13.g607650.t1.1.v5.5.CDS.38;Parent=Cre13.g607650.t1.1.v5.5;pacid=30784196
chromosome_13	phytozomev13	exon	5148524	5149799	.	+	.	ID=Cre13.g607650.t1.1.v5.5.exon.40;Parent=Cre13.g607650.t1.1.v5.5;pacid=30784196
chromosome_13	phytozomev13	CDS	5148524	5149799	.	+	0	ID=Cre13.g607650.t1.1.v5.5.CDS.39;Parent=Cre13.g607650.t1.1.v5.5;pacid=30784196
chromosome_13	phytozomev13	exon	5149943	5150123	.	+	.	ID=Cre13.g607650.t1.1.v5.5.exon.41;Parent=Cre13.g607650.t1.1.v5.5;pacid=30784196
chromosome_13	phytozomev13	CDS	5149943	5150123	.	+	2	ID=Cre13.g607650.t1.1.v5.5.CDS.40;Parent=Cre13.g607650.t1.1.v5.5;pacid=30784196
chromosome_13	phytozomev13	exon	5150218	5150565	.	+	.	ID=Cre13.g607650.t1.1.v5.5.exon.42;Parent=Cre13.g607650.t1.1.v5.5;pacid=30784196
chromosome_13	phytozomev13	CDS	5150218	5150565	.	+	1	ID=Cre13.g607650.t1.1.v5.5.CDS.41;Parent=Cre13.g607650.t1.1.v5.5;pacid=30784196
chromosome_13	phytozomev13	exon	5150721	5150879	.	+	.	ID=Cre13.g607650.t1.1.v5.5.exon.43;Parent=Cre13.g607650.t1.1.v5.5;pacid=30784196
chromosome_13	phytozomev13	CDS	5150721	5150879	.	+	1	ID=Cre13.g607650.t1.1.v5.5.CDS.42;Parent=Cre13.g607650.t1.1.v5.5;pacid=30784196
chromosome_13	phytozomev13	exon	5150995	5151139	.	+	.	ID=Cre13.g607650.t1.1.v5.5.exon.44;Parent=Cre13.g607650.t1.1.v5.5;pacid=30784196
chromosome_13	phytozomev13	CDS	5150995	5151139	.	+	1	ID=Cre13.g607650.t1.1.v5.5.CDS.43;Parent=Cre13.g607650.t1.1.v5.5;pacid=30784196
chromosome_13	phytozomev13	exon	5151234	5151294	.	+	.	ID=Cre13.g607650.t1.1.v5.5.exon.45;Parent=Cre13.g607650.t1.1.v5.5;pacid=30784196
chromosome_13	phytozomev13	CDS	5151234	5151294	.	+	0	ID=Cre13.g607650.t1.1.v5.5.CDS.44;Parent=Cre13.g607650.t1.1.v5.5;pacid=30784196
chromosome_13	phytozomev13	exon	5151427	5151731	.	+	.	ID=Cre13.g607650.t1.1.v5.5.exon.46;Parent=Cre13.g607650.t1.1.v5.5;pacid=30784196
chromosome_13	phytozomev13	CDS	5151427	5151731	.	+	2	ID=Cre13.g607650.t1.1.v5.5.CDS.45;Parent=Cre13.g607650.t1.1.v5.5;pacid=30784196
chromosome_13	phytozomev13	exon	5151868	5152356	.	+	.	ID=Cre13.g607650.t1.1.v5.5.exon.47;Parent=Cre13.g607650.t1.1.v5.5;pacid=30784196
chromosome_13	phytozomev13	CDS	5151868	5152356	.	+	0	ID=Cre13.g607650.t1.1.v5.5.CDS.46;Parent=Cre13.g607650.t1.1.v5.5;pacid=30784196
chromosome_13	phytozomev13	exon	5152498	5152626	.	+	.	ID=Cre13.g607650.t1.1.v5.5.exon.48;Parent=Cre13.g607650.t1.1.v5.5;pacid=30784196
chromosome_13	phytozomev13	CDS	5152498	5152626	.	+	0	ID=Cre13.g607650.t1.1.v5.5.CDS.47;Parent=Cre13.g607650.t1.1.v5.5;pacid=30784196
chromosome_13	phytozomev13	exon	5152767	5152895	.	+	.	ID=Cre13.g607650.t1.1.v5.5.exon.49;Parent=Cre13.g607650.t1.1.v5.5;pacid=30784196
chromosome_13	phytozomev13	CDS	5152767	5152895	.	+	0	ID=Cre13.g607650.t1.1.v5.5.CDS.48;Parent=Cre13.g607650.t1.1.v5.5;pacid=30784196
chromosome_13	phytozomev13	exon	5153062	5153168	.	+	.	ID=Cre13.g607650.t1.1.v5.5.exon.50;Parent=Cre13.g607650.t1.1.v5.5;pacid=30784196
chromosome_13	phytozomev13	CDS	5153062	5153168	.	+	0	ID=Cre13.g607650.t1.1.v5.5.CDS.49;Parent=Cre13.g607650.t1.1.v5.5;pacid=30784196
chromosome_13	phytozomev13	exon	5153295	5153445	.	+	.	ID=Cre13.g607650.t1.1.v5.5.exon.51;Parent=Cre13.g607650.t1.1.v5.5;pacid=30784196
chromosome_13	phytozomev13	CDS	5153295	5153445	.	+	1	ID=Cre13.g607650.t1.1.v5.5.CDS.50;Parent=Cre13.g607650.t1.1.v5.5;pacid=30784196
chromosome_13	phytozomev13	exon	5153594	5154435	.	+	.	ID=Cre13.g607650.t1.1.v5.5.exon.52;Parent=Cre13.g607650.t1.1.v5.5;pacid=30784196
chromosome_13	phytozomev13	CDS	5153594	5154435	.	+	0	ID=Cre13.g607650.t1.1.v5.5.CDS.51;Parent=Cre13.g607650.t1.1.v5.5;pacid=30784196
chromosome_13	phytozomev13	exon	5154641	5154758	.	+	.	ID=Cre13.g607650.t1.1.v5.5.exon.53;Parent=Cre13.g607650.t1.1.v5.5;pacid=30784196
chromosome_13	phytozomev13	CDS	5154641	5154758	.	+	1	ID=Cre13.g607650.t1.1.v5.5.CDS.52;Parent=Cre13.g607650.t1.1.v5.5;pacid=30784196
chromosome_13	phytozomev13	exon	5154908	5155069	.	+	.	ID=Cre13.g607650.t1.1.v5.5.exon.54;Parent=Cre13.g607650.t1.1.v5.5;pacid=30784196
chromosome_13	phytozomev13	CDS	5154908	5155069	.	+	0	ID=Cre13.g607650.t1.1.v5.5.CDS.53;Parent=Cre13.g607650.t1.1.v5.5;pacid=30784196
chromosome_13	phytozomev13	exon	5155227	5155408	.	+	.	ID=Cre13.g607650.t1.1.v5.5.exon.55;Parent=Cre13.g607650.t1.1.v5.5;pacid=30784196
chromosome_13	phytozomev13	CDS	5155227	5155408	.	+	0	ID=Cre13.g607650.t1.1.v5.5.CDS.54;Parent=Cre13.g607650.t1.1.v5.5;pacid=30784196
chromosome_13	phytozomev13	exon	5155573	5155636	.	+	.	ID=Cre13.g607650.t1.1.v5.5.exon.56;Parent=Cre13.g607650.t1.1.v5.5;pacid=30784196
chromosome_13	phytozomev13	CDS	5155573	5155636	.	+	1	ID=Cre13.g607650.t1.1.v5.5.CDS.55;Parent=Cre13.g607650.t1.1.v5.5;pacid=30784196
chromosome_13	phytozomev13	CDS	5155746	5156393	.	+	0	ID=Cre13.g607650.t1.1.v5.5.CDS.56;Parent=Cre13.g607650.t1.1.v5.5;pacid=30784196
chromosome_13	phytozomev13	exon	5155746	5156906	.	+	.	ID=Cre13.g607650.t1.1.v5.5.exon.57;Parent=Cre13.g607650.t1.1.v5.5;pacid=30784196
chromosome_13	phytozomev13	three_prime_UTR	5156394	5156906	.	+	.	ID=Cre13.g607650.t1.1.v5.5.three_prime_UTR.1;Parent=Cre13.g607650.t1.1.v5.5;pacid=30784196
###
chromosome_13	phytozomev13	gene	5156930	5161295	.	-	.	ID=Cre13.g607700.v5.5;Name=Cre13.g607700
chromosome_13	phytozomev13	mRNA	5156930	5161295	.	-	.	ID=Cre13.g607700.t1.2.v5.5;Parent=Cre13.g607700.v5.5;Name=Cre13.g607700.t1.2;pacid=30784283;longest=1
chromosome_13	phytozomev13	three_prime_UTR	5156930	5157094	.	-	.	ID=Cre13.g607700.t1.2.v5.5.three_prime_UTR.1;Parent=Cre13.g607700.t1.2.v5.5;pacid=30784283
chromosome_13	phytozomev13	exon	5156930	5157235	.	-	.	ID=Cre13.g607700.t1.2.v5.5.exon.12;Parent=Cre13.g607700.t1.2.v5.5;pacid=30784283
chromosome_13	phytozomev13	CDS	5157095	5157235	.	-	0	ID=Cre13.g607700.t1.2.v5.5.CDS.12;Parent=Cre13.g607700.t1.2.v5.5;pacid=30784283
chromosome_13	phytozomev13	exon	5157335	5157646	.	-	.	ID=Cre13.g607700.t1.2.v5.5.exon.11;Parent=Cre13.g607700.t1.2.v5.5;pacid=30784283
chromosome_13	phytozomev13	CDS	5157335	5157646	.	-	0	ID=Cre13.g607700.t1.2.v5.5.CDS.11;Parent=Cre13.g607700.t1.2.v5.5;pacid=30784283
chromosome_13	phytozomev13	exon	5157763	5157795	.	-	.	ID=Cre13.g607700.t1.2.v5.5.exon.10;Parent=Cre13.g607700.t1.2.v5.5;pacid=30784283
chromosome_13	phytozomev13	CDS	5157763	5157795	.	-	0	ID=Cre13.g607700.t1.2.v5.5.CDS.10;Parent=Cre13.g607700.t1.2.v5.5;pacid=30784283
chromosome_13	phytozomev13	exon	5157904	5158108	.	-	.	ID=Cre13.g607700.t1.2.v5.5.exon.9;Parent=Cre13.g607700.t1.2.v5.5;pacid=30784283
chromosome_13	phytozomev13	CDS	5157904	5158108	.	-	1	ID=Cre13.g607700.t1.2.v5.5.CDS.9;Parent=Cre13.g607700.t1.2.v5.5;pacid=30784283
chromosome_13	phytozomev13	exon	5158300	5158340	.	-	.	ID=Cre13.g607700.t1.2.v5.5.exon.8;Parent=Cre13.g607700.t1.2.v5.5;pacid=30784283
chromosome_13	phytozomev13	CDS	5158300	5158340	.	-	0	ID=Cre13.g607700.t1.2.v5.5.CDS.8;Parent=Cre13.g607700.t1.2.v5.5;pacid=30784283
chromosome_13	phytozomev13	exon	5158508	5158597	.	-	.	ID=Cre13.g607700.t1.2.v5.5.exon.7;Parent=Cre13.g607700.t1.2.v5.5;pacid=30784283
chromosome_13	phytozomev13	CDS	5158508	5158597	.	-	0	ID=Cre13.g607700.t1.2.v5.5.CDS.7;Parent=Cre13.g607700.t1.2.v5.5;pacid=30784283
chromosome_13	phytozomev13	exon	5159047	5159097	.	-	.	ID=Cre13.g607700.t1.2.v5.5.exon.6;Parent=Cre13.g607700.t1.2.v5.5;pacid=30784283
chromosome_13	phytozomev13	CDS	5159047	5159097	.	-	0	ID=Cre13.g607700.t1.2.v5.5.CDS.6;Parent=Cre13.g607700.t1.2.v5.5;pacid=30784283
chromosome_13	phytozomev13	exon	5159353	5159463	.	-	.	ID=Cre13.g607700.t1.2.v5.5.exon.5;Parent=Cre13.g607700.t1.2.v5.5;pacid=30784283
chromosome_13	phytozomev13	CDS	5159353	5159463	.	-	0	ID=Cre13.g607700.t1.2.v5.5.CDS.5;Parent=Cre13.g607700.t1.2.v5.5;pacid=30784283
chromosome_13	phytozomev13	exon	5159693	5159762	.	-	.	ID=Cre13.g607700.t1.2.v5.5.exon.4;Parent=Cre13.g607700.t1.2.v5.5;pacid=30784283
chromosome_13	phytozomev13	CDS	5159693	5159762	.	-	1	ID=Cre13.g607700.t1.2.v5.5.CDS.4;Parent=Cre13.g607700.t1.2.v5.5;pacid=30784283
chromosome_13	phytozomev13	exon	5159947	5160081	.	-	.	ID=Cre13.g607700.t1.2.v5.5.exon.3;Parent=Cre13.g607700.t1.2.v5.5;pacid=30784283
chromosome_13	phytozomev13	CDS	5159947	5160081	.	-	1	ID=Cre13.g607700.t1.2.v5.5.CDS.3;Parent=Cre13.g607700.t1.2.v5.5;pacid=30784283
chromosome_13	phytozomev13	exon	5160322	5160465	.	-	.	ID=Cre13.g607700.t1.2.v5.5.exon.2;Parent=Cre13.g607700.t1.2.v5.5;pacid=30784283
chromosome_13	phytozomev13	CDS	5160322	5160465	.	-	1	ID=Cre13.g607700.t1.2.v5.5.CDS.2;Parent=Cre13.g607700.t1.2.v5.5;pacid=30784283
chromosome_13	phytozomev13	CDS	5160658	5161019	.	-	0	ID=Cre13.g607700.t1.2.v5.5.CDS.1;Parent=Cre13.g607700.t1.2.v5.5;pacid=30784283
chromosome_13	phytozomev13	exon	5160658	5161295	.	-	.	ID=Cre13.g607700.t1.2.v5.5.exon.1;Parent=Cre13.g607700.t1.2.v5.5;pacid=30784283
chromosome_13	phytozomev13	five_prime_UTR	5161020	5161295	.	-	.	ID=Cre13.g607700.t1.2.v5.5.five_prime_UTR.1;Parent=Cre13.g607700.t1.2.v5.5;pacid=30784283
###
chromosome_13	phytozomev13	gene	5161606	5166247	.	+	.	ID=Cre13.g607750.v5.5;Name=Cre13.g607750
chromosome_13	phytozomev13	mRNA	5161606	5166247	.	+	.	ID=Cre13.g607750.t1.2.v5.5;Parent=Cre13.g607750.v5.5;Name=Cre13.g607750.t1.2;pacid=30783935;longest=1;geneName=DRC2
chromosome_13	phytozomev13	five_prime_UTR	5161606	5161854	.	+	.	ID=Cre13.g607750.t1.2.v5.5.five_prime_UTR.1;Parent=Cre13.g607750.t1.2.v5.5;pacid=30783935
chromosome_13	phytozomev13	exon	5161606	5161893	.	+	.	ID=Cre13.g607750.t1.2.v5.5.exon.1;Parent=Cre13.g607750.t1.2.v5.5;pacid=30783935
chromosome_13	phytozomev13	CDS	5161855	5161893	.	+	0	ID=Cre13.g607750.t1.2.v5.5.CDS.1;Parent=Cre13.g607750.t1.2.v5.5;pacid=30783935
chromosome_13	phytozomev13	exon	5162254	5162340	.	+	.	ID=Cre13.g607750.t1.2.v5.5.exon.2;Parent=Cre13.g607750.t1.2.v5.5;pacid=30783935
chromosome_13	phytozomev13	CDS	5162254	5162340	.	+	0	ID=Cre13.g607750.t1.2.v5.5.CDS.2;Parent=Cre13.g607750.t1.2.v5.5;pacid=30783935
chromosome_13	phytozomev13	exon	5162543	5162653	.	+	.	ID=Cre13.g607750.t1.2.v5.5.exon.3;Parent=Cre13.g607750.t1.2.v5.5;pacid=30783935
chromosome_13	phytozomev13	CDS	5162543	5162653	.	+	0	ID=Cre13.g607750.t1.2.v5.5.CDS.3;Parent=Cre13.g607750.t1.2.v5.5;pacid=30783935
chromosome_13	phytozomev13	exon	5162929	5163009	.	+	.	ID=Cre13.g607750.t1.2.v5.5.exon.4;Parent=Cre13.g607750.t1.2.v5.5;pacid=30783935
chromosome_13	phytozomev13	CDS	5162929	5163009	.	+	0	ID=Cre13.g607750.t1.2.v5.5.CDS.4;Parent=Cre13.g607750.t1.2.v5.5;pacid=30783935
chromosome_13	phytozomev13	exon	5163226	5163318	.	+	.	ID=Cre13.g607750.t1.2.v5.5.exon.5;Parent=Cre13.g607750.t1.2.v5.5;pacid=30783935
chromosome_13	phytozomev13	CDS	5163226	5163318	.	+	0	ID=Cre13.g607750.t1.2.v5.5.CDS.5;Parent=Cre13.g607750.t1.2.v5.5;pacid=30783935
chromosome_13	phytozomev13	exon	5163695	5163808	.	+	.	ID=Cre13.g607750.t1.2.v5.5.exon.6;Parent=Cre13.g607750.t1.2.v5.5;pacid=30783935
chromosome_13	phytozomev13	CDS	5163695	5163808	.	+	0	ID=Cre13.g607750.t1.2.v5.5.CDS.6;Parent=Cre13.g607750.t1.2.v5.5;pacid=30783935
chromosome_13	phytozomev13	exon	5164035	5164211	.	+	.	ID=Cre13.g607750.t1.2.v5.5.exon.7;Parent=Cre13.g607750.t1.2.v5.5;pacid=30783935
chromosome_13	phytozomev13	CDS	5164035	5164211	.	+	0	ID=Cre13.g607750.t1.2.v5.5.CDS.7;Parent=Cre13.g607750.t1.2.v5.5;pacid=30783935
chromosome_13	phytozomev13	exon	5164397	5164714	.	+	.	ID=Cre13.g607750.t1.2.v5.5.exon.8;Parent=Cre13.g607750.t1.2.v5.5;pacid=30783935
chromosome_13	phytozomev13	CDS	5164397	5164714	.	+	0	ID=Cre13.g607750.t1.2.v5.5.CDS.8;Parent=Cre13.g607750.t1.2.v5.5;pacid=30783935
chromosome_13	phytozomev13	exon	5164884	5165264	.	+	.	ID=Cre13.g607750.t1.2.v5.5.exon.9;Parent=Cre13.g607750.t1.2.v5.5;pacid=30783935
chromosome_13	phytozomev13	CDS	5164884	5165264	.	+	0	ID=Cre13.g607750.t1.2.v5.5.CDS.9;Parent=Cre13.g607750.t1.2.v5.5;pacid=30783935
chromosome_13	phytozomev13	CDS	5165405	5165725	.	+	0	ID=Cre13.g607750.t1.2.v5.5.CDS.10;Parent=Cre13.g607750.t1.2.v5.5;pacid=30783935
chromosome_13	phytozomev13	exon	5165405	5166247	.	+	.	ID=Cre13.g607750.t1.2.v5.5.exon.10;Parent=Cre13.g607750.t1.2.v5.5;pacid=30783935
chromosome_13	phytozomev13	three_prime_UTR	5165726	5166247	.	+	.	ID=Cre13.g607750.t1.2.v5.5.three_prime_UTR.1;Parent=Cre13.g607750.t1.2.v5.5;pacid=30783935
###
chromosome_13	phytozomev13	gene	5170702	5177639	.	-	.	ID=Cre13.g607800.v5.5;Name=Cre13.g607800
chromosome_13	phytozomev13	mRNA	5170702	5177639	.	-	.	ID=Cre13.g607800.t1.1.v5.5;Parent=Cre13.g607800.v5.5;Name=Cre13.g607800.t1.1;pacid=30784413;longest=1
chromosome_13	phytozomev13	three_prime_UTR	5170702	5171414	.	-	.	ID=Cre13.g607800.t1.1.v5.5.three_prime_UTR.1;Parent=Cre13.g607800.t1.1.v5.5;pacid=30784413
chromosome_13	phytozomev13	exon	5170702	5175326	.	-	.	ID=Cre13.g607800.t1.1.v5.5.exon.5;Parent=Cre13.g607800.t1.1.v5.5;pacid=30784413
chromosome_13	phytozomev13	CDS	5171415	5175326	.	-	0	ID=Cre13.g607800.t1.1.v5.5.CDS.4;Parent=Cre13.g607800.t1.1.v5.5;pacid=30784413
chromosome_13	phytozomev13	exon	5175524	5175715	.	-	.	ID=Cre13.g607800.t1.1.v5.5.exon.4;Parent=Cre13.g607800.t1.1.v5.5;pacid=30784413
chromosome_13	phytozomev13	CDS	5175524	5175715	.	-	0	ID=Cre13.g607800.t1.1.v5.5.CDS.3;Parent=Cre13.g607800.t1.1.v5.5;pacid=30784413
chromosome_13	phytozomev13	exon	5175899	5176147	.	-	.	ID=Cre13.g607800.t1.1.v5.5.exon.3;Parent=Cre13.g607800.t1.1.v5.5;pacid=30784413
chromosome_13	phytozomev13	CDS	5175899	5176147	.	-	0	ID=Cre13.g607800.t1.1.v5.5.CDS.2;Parent=Cre13.g607800.t1.1.v5.5;pacid=30784413
chromosome_13	phytozomev13	CDS	5176283	5176480	.	-	0	ID=Cre13.g607800.t1.1.v5.5.CDS.1;Parent=Cre13.g607800.t1.1.v5.5;pacid=30784413
chromosome_13	phytozomev13	exon	5176283	5176549	.	-	.	ID=Cre13.g607800.t1.1.v5.5.exon.2;Parent=Cre13.g607800.t1.1.v5.5;pacid=30784413
chromosome_13	phytozomev13	five_prime_UTR	5176481	5176549	.	-	.	ID=Cre13.g607800.t1.1.v5.5.five_prime_UTR.2;Parent=Cre13.g607800.t1.1.v5.5;pacid=30784413
chromosome_13	phytozomev13	exon	5176873	5177639	.	-	.	ID=Cre13.g607800.t1.1.v5.5.exon.1;Parent=Cre13.g607800.t1.1.v5.5;pacid=30784413
chromosome_13	phytozomev13	five_prime_UTR	5176873	5177639	.	-	.	ID=Cre13.g607800.t1.1.v5.5.five_prime_UTR.1;Parent=Cre13.g607800.t1.1.v5.5;pacid=30784413
###
chromosome_13	phytozomev13	gene	5179943	5185979	.	-	.	ID=Cre13.g607850.v5.5;Name=Cre13.g607850
chromosome_13	phytozomev13	mRNA	5179943	5185979	.	-	.	ID=Cre13.g607850.t1.2.v5.5;Parent=Cre13.g607850.v5.5;Name=Cre13.g607850.t1.2;pacid=30784534;longest=1
chromosome_13	phytozomev13	exon	5179943	5180425	.	-	.	ID=Cre13.g607850.t1.2.v5.5.exon.9;Parent=Cre13.g607850.t1.2.v5.5;pacid=30784534
chromosome_13	phytozomev13	three_prime_UTR	5179943	5180425	.	-	.	ID=Cre13.g607850.t1.2.v5.5.three_prime_UTR.2;Parent=Cre13.g607850.t1.2.v5.5;pacid=30784534
chromosome_13	phytozomev13	three_prime_UTR	5180599	5181328	.	-	.	ID=Cre13.g607850.t1.2.v5.5.three_prime_UTR.1;Parent=Cre13.g607850.t1.2.v5.5;pacid=30784534
chromosome_13	phytozomev13	exon	5180599	5181855	.	-	.	ID=Cre13.g607850.t1.2.v5.5.exon.8;Parent=Cre13.g607850.t1.2.v5.5;pacid=30784534
chromosome_13	phytozomev13	CDS	5181329	5181855	.	-	2	ID=Cre13.g607850.t1.2.v5.5.CDS.8;Parent=Cre13.g607850.t1.2.v5.5;pacid=30784534
chromosome_13	phytozomev13	exon	5181962	5182499	.	-	.	ID=Cre13.g607850.t1.2.v5.5.exon.7;Parent=Cre13.g607850.t1.2.v5.5;pacid=30784534
chromosome_13	phytozomev13	CDS	5181962	5182499	.	-	0	ID=Cre13.g607850.t1.2.v5.5.CDS.7;Parent=Cre13.g607850.t1.2.v5.5;pacid=30784534
chromosome_13	phytozomev13	exon	5182671	5182748	.	-	.	ID=Cre13.g607850.t1.2.v5.5.exon.6;Parent=Cre13.g607850.t1.2.v5.5;pacid=30784534
chromosome_13	phytozomev13	CDS	5182671	5182748	.	-	0	ID=Cre13.g607850.t1.2.v5.5.CDS.6;Parent=Cre13.g607850.t1.2.v5.5;pacid=30784534
chromosome_13	phytozomev13	exon	5183044	5183211	.	-	.	ID=Cre13.g607850.t1.2.v5.5.exon.5;Parent=Cre13.g607850.t1.2.v5.5;pacid=30784534
chromosome_13	phytozomev13	CDS	5183044	5183211	.	-	0	ID=Cre13.g607850.t1.2.v5.5.CDS.5;Parent=Cre13.g607850.t1.2.v5.5;pacid=30784534
chromosome_13	phytozomev13	exon	5183531	5183680	.	-	.	ID=Cre13.g607850.t1.2.v5.5.exon.4;Parent=Cre13.g607850.t1.2.v5.5;pacid=30784534
chromosome_13	phytozomev13	CDS	5183531	5183680	.	-	0	ID=Cre13.g607850.t1.2.v5.5.CDS.4;Parent=Cre13.g607850.t1.2.v5.5;pacid=30784534
chromosome_13	phytozomev13	exon	5184065	5184157	.	-	.	ID=Cre13.g607850.t1.2.v5.5.exon.3;Parent=Cre13.g607850.t1.2.v5.5;pacid=30784534
chromosome_13	phytozomev13	CDS	5184065	5184157	.	-	0	ID=Cre13.g607850.t1.2.v5.5.CDS.3;Parent=Cre13.g607850.t1.2.v5.5;pacid=30784534
chromosome_13	phytozomev13	exon	5184319	5184902	.	-	.	ID=Cre13.g607850.t1.2.v5.5.exon.2;Parent=Cre13.g607850.t1.2.v5.5;pacid=30784534
chromosome_13	phytozomev13	CDS	5184319	5184902	.	-	2	ID=Cre13.g607850.t1.2.v5.5.CDS.2;Parent=Cre13.g607850.t1.2.v5.5;pacid=30784534
chromosome_13	phytozomev13	CDS	5185551	5185617	.	-	0	ID=Cre13.g607850.t1.2.v5.5.CDS.1;Parent=Cre13.g607850.t1.2.v5.5;pacid=30784534
chromosome_13	phytozomev13	exon	5185551	5185979	.	-	.	ID=Cre13.g607850.t1.2.v5.5.exon.1;Parent=Cre13.g607850.t1.2.v5.5;pacid=30784534
chromosome_13	phytozomev13	five_prime_UTR	5185618	5185979	.	-	.	ID=Cre13.g607850.t1.2.v5.5.five_prime_UTR.1;Parent=Cre13.g607850.t1.2.v5.5;pacid=30784534
chromosome_13	phytozomev13	mRNA	5179943	5185979	.	-	.	ID=Cre13.g607850.t2.1.v5.5;Parent=Cre13.g607850.v5.5;Name=Cre13.g607850.t2.1;pacid=30784535;longest=0
chromosome_13	phytozomev13	exon	5179943	5180425	.	-	.	ID=Cre13.g607850.t2.1.v5.5.exon.10;Parent=Cre13.g607850.t2.1.v5.5;pacid=30784535
chromosome_13	phytozomev13	three_prime_UTR	5179943	5180425	.	-	.	ID=Cre13.g607850.t2.1.v5.5.three_prime_UTR.2;Parent=Cre13.g607850.t2.1.v5.5;pacid=30784535
chromosome_13	phytozomev13	three_prime_UTR	5180599	5181328	.	-	.	ID=Cre13.g607850.t2.1.v5.5.three_prime_UTR.1;Parent=Cre13.g607850.t2.1.v5.5;pacid=30784535
chromosome_13	phytozomev13	exon	5180599	5181855	.	-	.	ID=Cre13.g607850.t2.1.v5.5.exon.9;Parent=Cre13.g607850.t2.1.v5.5;pacid=30784535
chromosome_13	phytozomev13	CDS	5181329	5181855	.	-	2	ID=Cre13.g607850.t2.1.v5.5.CDS.9;Parent=Cre13.g607850.t2.1.v5.5;pacid=30784535
chromosome_13	phytozomev13	exon	5181962	5182499	.	-	.	ID=Cre13.g607850.t2.1.v5.5.exon.8;Parent=Cre13.g607850.t2.1.v5.5;pacid=30784535
chromosome_13	phytozomev13	CDS	5181962	5182499	.	-	0	ID=Cre13.g607850.t2.1.v5.5.CDS.8;Parent=Cre13.g607850.t2.1.v5.5;pacid=30784535
chromosome_13	phytozomev13	exon	5182671	5182748	.	-	.	ID=Cre13.g607850.t2.1.v5.5.exon.7;Parent=Cre13.g607850.t2.1.v5.5;pacid=30784535
chromosome_13	phytozomev13	CDS	5182671	5182748	.	-	0	ID=Cre13.g607850.t2.1.v5.5.CDS.7;Parent=Cre13.g607850.t2.1.v5.5;pacid=30784535
chromosome_13	phytozomev13	exon	5183044	5183211	.	-	.	ID=Cre13.g607850.t2.1.v5.5.exon.6;Parent=Cre13.g607850.t2.1.v5.5;pacid=30784535
chromosome_13	phytozomev13	CDS	5183044	5183211	.	-	0	ID=Cre13.g607850.t2.1.v5.5.CDS.6;Parent=Cre13.g607850.t2.1.v5.5;pacid=30784535
chromosome_13	phytozomev13	exon	5183531	5183680	.	-	.	ID=Cre13.g607850.t2.1.v5.5.exon.5;Parent=Cre13.g607850.t2.1.v5.5;pacid=30784535
chromosome_13	phytozomev13	CDS	5183531	5183680	.	-	0	ID=Cre13.g607850.t2.1.v5.5.CDS.5;Parent=Cre13.g607850.t2.1.v5.5;pacid=30784535
chromosome_13	phytozomev13	exon	5184065	5184157	.	-	.	ID=Cre13.g607850.t2.1.v5.5.exon.4;Parent=Cre13.g607850.t2.1.v5.5;pacid=30784535
chromosome_13	phytozomev13	CDS	5184065	5184157	.	-	0	ID=Cre13.g607850.t2.1.v5.5.CDS.4;Parent=Cre13.g607850.t2.1.v5.5;pacid=30784535
chromosome_13	phytozomev13	exon	5184319	5184516	.	-	.	ID=Cre13.g607850.t2.1.v5.5.exon.3;Parent=Cre13.g607850.t2.1.v5.5;pacid=30784535
chromosome_13	phytozomev13	CDS	5184319	5184516	.	-	0	ID=Cre13.g607850.t2.1.v5.5.CDS.3;Parent=Cre13.g607850.t2.1.v5.5;pacid=30784535
chromosome_13	phytozomev13	exon	5184676	5184902	.	-	.	ID=Cre13.g607850.t2.1.v5.5.exon.2;Parent=Cre13.g607850.t2.1.v5.5;pacid=30784535
chromosome_13	phytozomev13	CDS	5184676	5184902	.	-	2	ID=Cre13.g607850.t2.1.v5.5.CDS.2;Parent=Cre13.g607850.t2.1.v5.5;pacid=30784535
chromosome_13	phytozomev13	CDS	5185551	5185617	.	-	0	ID=Cre13.g607850.t2.1.v5.5.CDS.1;Parent=Cre13.g607850.t2.1.v5.5;pacid=30784535
chromosome_13	phytozomev13	exon	5185551	5185979	.	-	.	ID=Cre13.g607850.t2.1.v5.5.exon.1;Parent=Cre13.g607850.t2.1.v5.5;pacid=30784535
chromosome_13	phytozomev13	five_prime_UTR	5185618	5185979	.	-	.	ID=Cre13.g607850.t2.1.v5.5.five_prime_UTR.1;Parent=Cre13.g607850.t2.1.v5.5;pacid=30784535
###
chromosome_13	phytozomev13	gene	5186384	5192529	.	-	.	ID=Cre13.g607900.v5.5;Name=Cre13.g607900
chromosome_13	phytozomev13	mRNA	5186384	5192529	.	-	.	ID=Cre13.g607900.t1.1.v5.5;Parent=Cre13.g607900.v5.5;Name=Cre13.g607900.t1.1;pacid=30784564;longest=1;geneName=CPLD68
chromosome_13	phytozomev13	three_prime_UTR	5186384	5187700	.	-	.	ID=Cre13.g607900.t1.1.v5.5.three_prime_UTR.1;Parent=Cre13.g607900.t1.1.v5.5;pacid=30784564
chromosome_13	phytozomev13	exon	5186384	5187848	.	-	.	ID=Cre13.g607900.t1.1.v5.5.exon.13;Parent=Cre13.g607900.t1.1.v5.5;pacid=30784564
chromosome_13	phytozomev13	CDS	5187701	5187848	.	-	1	ID=Cre13.g607900.t1.1.v5.5.CDS.13;Parent=Cre13.g607900.t1.1.v5.5;pacid=30784564
chromosome_13	phytozomev13	exon	5188004	5188066	.	-	.	ID=Cre13.g607900.t1.1.v5.5.exon.12;Parent=Cre13.g607900.t1.1.v5.5;pacid=30784564
chromosome_13	phytozomev13	CDS	5188004	5188066	.	-	1	ID=Cre13.g607900.t1.1.v5.5.CDS.12;Parent=Cre13.g607900.t1.1.v5.5;pacid=30784564
chromosome_13	phytozomev13	exon	5188284	5188330	.	-	.	ID=Cre13.g607900.t1.1.v5.5.exon.11;Parent=Cre13.g607900.t1.1.v5.5;pacid=30784564
chromosome_13	phytozomev13	CDS	5188284	5188330	.	-	0	ID=Cre13.g607900.t1.1.v5.5.CDS.11;Parent=Cre13.g607900.t1.1.v5.5;pacid=30784564
chromosome_13	phytozomev13	exon	5188491	5188598	.	-	.	ID=Cre13.g607900.t1.1.v5.5.exon.10;Parent=Cre13.g607900.t1.1.v5.5;pacid=30784564
chromosome_13	phytozomev13	CDS	5188491	5188598	.	-	0	ID=Cre13.g607900.t1.1.v5.5.CDS.10;Parent=Cre13.g607900.t1.1.v5.5;pacid=30784564
chromosome_13	phytozomev13	exon	5188753	5188851	.	-	.	ID=Cre13.g607900.t1.1.v5.5.exon.9;Parent=Cre13.g607900.t1.1.v5.5;pacid=30784564
chromosome_13	phytozomev13	CDS	5188753	5188851	.	-	0	ID=Cre13.g607900.t1.1.v5.5.CDS.9;Parent=Cre13.g607900.t1.1.v5.5;pacid=30784564
chromosome_13	phytozomev13	exon	5189934	5190053	.	-	.	ID=Cre13.g607900.t1.1.v5.5.exon.8;Parent=Cre13.g607900.t1.1.v5.5;pacid=30784564
chromosome_13	phytozomev13	CDS	5189934	5190053	.	-	0	ID=Cre13.g607900.t1.1.v5.5.CDS.8;Parent=Cre13.g607900.t1.1.v5.5;pacid=30784564
chromosome_13	phytozomev13	exon	5190316	5190396	.	-	.	ID=Cre13.g607900.t1.1.v5.5.exon.7;Parent=Cre13.g607900.t1.1.v5.5;pacid=30784564
chromosome_13	phytozomev13	CDS	5190316	5190396	.	-	0	ID=Cre13.g607900.t1.1.v5.5.CDS.7;Parent=Cre13.g607900.t1.1.v5.5;pacid=30784564
chromosome_13	phytozomev13	exon	5190542	5190772	.	-	.	ID=Cre13.g607900.t1.1.v5.5.exon.6;Parent=Cre13.g607900.t1.1.v5.5;pacid=30784564
chromosome_13	phytozomev13	CDS	5190542	5190772	.	-	0	ID=Cre13.g607900.t1.1.v5.5.CDS.6;Parent=Cre13.g607900.t1.1.v5.5;pacid=30784564
chromosome_13	phytozomev13	exon	5190896	5190970	.	-	.	ID=Cre13.g607900.t1.1.v5.5.exon.5;Parent=Cre13.g607900.t1.1.v5.5;pacid=30784564
chromosome_13	phytozomev13	CDS	5190896	5190970	.	-	0	ID=Cre13.g607900.t1.1.v5.5.CDS.5;Parent=Cre13.g607900.t1.1.v5.5;pacid=30784564
chromosome_13	phytozomev13	exon	5191190	5191287	.	-	.	ID=Cre13.g607900.t1.1.v5.5.exon.4;Parent=Cre13.g607900.t1.1.v5.5;pacid=30784564
chromosome_13	phytozomev13	CDS	5191190	5191287	.	-	2	ID=Cre13.g607900.t1.1.v5.5.CDS.4;Parent=Cre13.g607900.t1.1.v5.5;pacid=30784564
chromosome_13	phytozomev13	exon	5191434	5191590	.	-	.	ID=Cre13.g607900.t1.1.v5.5.exon.3;Parent=Cre13.g607900.t1.1.v5.5;pacid=30784564
chromosome_13	phytozomev13	CDS	5191434	5191590	.	-	0	ID=Cre13.g607900.t1.1.v5.5.CDS.3;Parent=Cre13.g607900.t1.1.v5.5;pacid=30784564
chromosome_13	phytozomev13	exon	5191772	5191894	.	-	.	ID=Cre13.g607900.t1.1.v5.5.exon.2;Parent=Cre13.g607900.t1.1.v5.5;pacid=30784564
chromosome_13	phytozomev13	CDS	5191772	5191894	.	-	0	ID=Cre13.g607900.t1.1.v5.5.CDS.2;Parent=Cre13.g607900.t1.1.v5.5;pacid=30784564
chromosome_13	phytozomev13	CDS	5192121	5192411	.	-	0	ID=Cre13.g607900.t1.1.v5.5.CDS.1;Parent=Cre13.g607900.t1.1.v5.5;pacid=30784564
chromosome_13	phytozomev13	exon	5192121	5192529	.	-	.	ID=Cre13.g607900.t1.1.v5.5.exon.1;Parent=Cre13.g607900.t1.1.v5.5;pacid=30784564
chromosome_13	phytozomev13	five_prime_UTR	5192412	5192529	.	-	.	ID=Cre13.g607900.t1.1.v5.5.five_prime_UTR.1;Parent=Cre13.g607900.t1.1.v5.5;pacid=30784564
###
chromosome_13	phytozomev13	gene	5192640	5194401	.	+	.	ID=Cre13.g607950.v5.5;Name=Cre13.g607950
chromosome_13	phytozomev13	mRNA	5192640	5194401	.	+	.	ID=Cre13.g607950.t1.2.v5.5;Parent=Cre13.g607950.v5.5;Name=Cre13.g607950.t1.2;pacid=30783990;longest=1;geneName=SELK1
chromosome_13	phytozomev13	five_prime_UTR	5192640	5192762	.	+	.	ID=Cre13.g607950.t1.2.v5.5.five_prime_UTR.1;Parent=Cre13.g607950.t1.2.v5.5;pacid=30783990
chromosome_13	phytozomev13	exon	5192640	5192784	.	+	.	ID=Cre13.g607950.t1.2.v5.5.exon.1;Parent=Cre13.g607950.t1.2.v5.5;pacid=30783990
chromosome_13	phytozomev13	CDS	5192763	5192784	.	+	0	ID=Cre13.g607950.t1.2.v5.5.CDS.1;Parent=Cre13.g607950.t1.2.v5.5;pacid=30783990
chromosome_13	phytozomev13	exon	5192983	5193067	.	+	.	ID=Cre13.g607950.t1.2.v5.5.exon.2;Parent=Cre13.g607950.t1.2.v5.5;pacid=30783990
chromosome_13	phytozomev13	CDS	5192983	5193067	.	+	2	ID=Cre13.g607950.t1.2.v5.5.CDS.2;Parent=Cre13.g607950.t1.2.v5.5;pacid=30783990
chromosome_13	phytozomev13	exon	5193205	5193341	.	+	.	ID=Cre13.g607950.t1.2.v5.5.exon.3;Parent=Cre13.g607950.t1.2.v5.5;pacid=30783990
chromosome_13	phytozomev13	CDS	5193205	5193341	.	+	1	ID=Cre13.g607950.t1.2.v5.5.CDS.3;Parent=Cre13.g607950.t1.2.v5.5;pacid=30783990
chromosome_13	phytozomev13	CDS	5193458	5193486	.	+	2	ID=Cre13.g607950.t1.2.v5.5.CDS.4;Parent=Cre13.g607950.t1.2.v5.5;pacid=30783990
chromosome_13	phytozomev13	exon	5193458	5194401	.	+	.	ID=Cre13.g607950.t1.2.v5.5.exon.4;Parent=Cre13.g607950.t1.2.v5.5;pacid=30783990
chromosome_13	phytozomev13	three_prime_UTR	5193487	5194401	.	+	.	ID=Cre13.g607950.t1.2.v5.5.three_prime_UTR.1;Parent=Cre13.g607950.t1.2.v5.5;pacid=30783990
###
chromosome_13	phytozomev13	gene	5194460	5197731	.	+	.	ID=Cre13.g608000.v5.5;Name=Cre13.g608000
chromosome_13	phytozomev13	mRNA	5194460	5197731	.	+	.	ID=Cre13.g608000.t1.2.v5.5;Parent=Cre13.g608000.v5.5;Name=Cre13.g608000.t1.2;pacid=30784318;longest=1;geneName=CPLD52
chromosome_13	phytozomev13	five_prime_UTR	5194460	5194705	.	+	.	ID=Cre13.g608000.t1.2.v5.5.five_prime_UTR.1;Parent=Cre13.g608000.t1.2.v5.5;pacid=30784318
chromosome_13	phytozomev13	exon	5194460	5194926	.	+	.	ID=Cre13.g608000.t1.2.v5.5.exon.1;Parent=Cre13.g608000.t1.2.v5.5;pacid=30784318
chromosome_13	phytozomev13	CDS	5194706	5194926	.	+	0	ID=Cre13.g608000.t1.2.v5.5.CDS.1;Parent=Cre13.g608000.t1.2.v5.5;pacid=30784318
chromosome_13	phytozomev13	exon	5195182	5195296	.	+	.	ID=Cre13.g608000.t1.2.v5.5.exon.2;Parent=Cre13.g608000.t1.2.v5.5;pacid=30784318
chromosome_13	phytozomev13	CDS	5195182	5195296	.	+	1	ID=Cre13.g608000.t1.2.v5.5.CDS.2;Parent=Cre13.g608000.t1.2.v5.5;pacid=30784318
chromosome_13	phytozomev13	exon	5195520	5195582	.	+	.	ID=Cre13.g608000.t1.2.v5.5.exon.3;Parent=Cre13.g608000.t1.2.v5.5;pacid=30784318
chromosome_13	phytozomev13	CDS	5195520	5195582	.	+	0	ID=Cre13.g608000.t1.2.v5.5.CDS.3;Parent=Cre13.g608000.t1.2.v5.5;pacid=30784318
chromosome_13	phytozomev13	exon	5195726	5195839	.	+	.	ID=Cre13.g608000.t1.2.v5.5.exon.4;Parent=Cre13.g608000.t1.2.v5.5;pacid=30784318
chromosome_13	phytozomev13	CDS	5195726	5195839	.	+	0	ID=Cre13.g608000.t1.2.v5.5.CDS.4;Parent=Cre13.g608000.t1.2.v5.5;pacid=30784318
chromosome_13	phytozomev13	exon	5196111	5196185	.	+	.	ID=Cre13.g608000.t1.2.v5.5.exon.5;Parent=Cre13.g608000.t1.2.v5.5;pacid=30784318
chromosome_13	phytozomev13	CDS	5196111	5196185	.	+	0	ID=Cre13.g608000.t1.2.v5.5.CDS.5;Parent=Cre13.g608000.t1.2.v5.5;pacid=30784318
chromosome_13	phytozomev13	exon	5196462	5196536	.	+	.	ID=Cre13.g608000.t1.2.v5.5.exon.6;Parent=Cre13.g608000.t1.2.v5.5;pacid=30784318
chromosome_13	phytozomev13	CDS	5196462	5196536	.	+	0	ID=Cre13.g608000.t1.2.v5.5.CDS.6;Parent=Cre13.g608000.t1.2.v5.5;pacid=30784318
chromosome_13	phytozomev13	exon	5196776	5196865	.	+	.	ID=Cre13.g608000.t1.2.v5.5.exon.7;Parent=Cre13.g608000.t1.2.v5.5;pacid=30784318
chromosome_13	phytozomev13	CDS	5196776	5196865	.	+	0	ID=Cre13.g608000.t1.2.v5.5.CDS.7;Parent=Cre13.g608000.t1.2.v5.5;pacid=30784318
chromosome_13	phytozomev13	exon	5197030	5197093	.	+	.	ID=Cre13.g608000.t1.2.v5.5.exon.8;Parent=Cre13.g608000.t1.2.v5.5;pacid=30784318
chromosome_13	phytozomev13	CDS	5197030	5197093	.	+	0	ID=Cre13.g608000.t1.2.v5.5.CDS.8;Parent=Cre13.g608000.t1.2.v5.5;pacid=30784318
chromosome_13	phytozomev13	CDS	5197213	5197361	.	+	2	ID=Cre13.g608000.t1.2.v5.5.CDS.9;Parent=Cre13.g608000.t1.2.v5.5;pacid=30784318
chromosome_13	phytozomev13	exon	5197213	5197731	.	+	.	ID=Cre13.g608000.t1.2.v5.5.exon.9;Parent=Cre13.g608000.t1.2.v5.5;pacid=30784318
chromosome_13	phytozomev13	three_prime_UTR	5197362	5197731	.	+	.	ID=Cre13.g608000.t1.2.v5.5.three_prime_UTR.1;Parent=Cre13.g608000.t1.2.v5.5;pacid=30784318
###
chromosome_14	phytozomev13	gene	4237	24165	.	-	.	ID=Cre14.g608050.v5.5;Name=Cre14.g608050
chromosome_14	phytozomev13	mRNA	4237	24165	.	-	.	ID=Cre14.g608050.t1.1.v5.5;Parent=Cre14.g608050.v5.5;Name=Cre14.g608050.t1.1;pacid=30776352;longest=1
chromosome_14	phytozomev13	three_prime_UTR	4237	4844	.	-	.	ID=Cre14.g608050.t1.1.v5.5.three_prime_UTR.1;Parent=Cre14.g608050.t1.1.v5.5;pacid=30776352
chromosome_14	phytozomev13	exon	4237	5372	.	-	.	ID=Cre14.g608050.t1.1.v5.5.exon.46;Parent=Cre14.g608050.t1.1.v5.5;pacid=30776352
chromosome_14	phytozomev13	CDS	4845	5372	.	-	0	ID=Cre14.g608050.t1.1.v5.5.CDS.46;Parent=Cre14.g608050.t1.1.v5.5;pacid=30776352
chromosome_14	phytozomev13	exon	5499	5565	.	-	.	ID=Cre14.g608050.t1.1.v5.5.exon.45;Parent=Cre14.g608050.t1.1.v5.5;pacid=30776352
chromosome_14	phytozomev13	CDS	5499	5565	.	-	1	ID=Cre14.g608050.t1.1.v5.5.CDS.45;Parent=Cre14.g608050.t1.1.v5.5;pacid=30776352
chromosome_14	phytozomev13	exon	5745	5959	.	-	.	ID=Cre14.g608050.t1.1.v5.5.exon.44;Parent=Cre14.g608050.t1.1.v5.5;pacid=30776352
chromosome_14	phytozomev13	CDS	5745	5959	.	-	0	ID=Cre14.g608050.t1.1.v5.5.CDS.44;Parent=Cre14.g608050.t1.1.v5.5;pacid=30776352
chromosome_14	phytozomev13	exon	6067	6639	.	-	.	ID=Cre14.g608050.t1.1.v5.5.exon.43;Parent=Cre14.g608050.t1.1.v5.5;pacid=30776352
chromosome_14	phytozomev13	CDS	6067	6639	.	-	0	ID=Cre14.g608050.t1.1.v5.5.CDS.43;Parent=Cre14.g608050.t1.1.v5.5;pacid=30776352
chromosome_14	phytozomev13	exon	6792	6869	.	-	.	ID=Cre14.g608050.t1.1.v5.5.exon.42;Parent=Cre14.g608050.t1.1.v5.5;pacid=30776352
chromosome_14	phytozomev13	CDS	6792	6869	.	-	0	ID=Cre14.g608050.t1.1.v5.5.CDS.42;Parent=Cre14.g608050.t1.1.v5.5;pacid=30776352
chromosome_14	phytozomev13	exon	7061	7117	.	-	.	ID=Cre14.g608050.t1.1.v5.5.exon.41;Parent=Cre14.g608050.t1.1.v5.5;pacid=30776352
chromosome_14	phytozomev13	CDS	7061	7117	.	-	0	ID=Cre14.g608050.t1.1.v5.5.CDS.41;Parent=Cre14.g608050.t1.1.v5.5;pacid=30776352
chromosome_14	phytozomev13	exon	7281	7730	.	-	.	ID=Cre14.g608050.t1.1.v5.5.exon.40;Parent=Cre14.g608050.t1.1.v5.5;pacid=30776352
chromosome_14	phytozomev13	CDS	7281	7730	.	-	0	ID=Cre14.g608050.t1.1.v5.5.CDS.40;Parent=Cre14.g608050.t1.1.v5.5;pacid=30776352
chromosome_14	phytozomev13	exon	7927	8130	.	-	.	ID=Cre14.g608050.t1.1.v5.5.exon.39;Parent=Cre14.g608050.t1.1.v5.5;pacid=30776352
chromosome_14	phytozomev13	CDS	7927	8130	.	-	0	ID=Cre14.g608050.t1.1.v5.5.CDS.39;Parent=Cre14.g608050.t1.1.v5.5;pacid=30776352
chromosome_14	phytozomev13	exon	8246	8344	.	-	.	ID=Cre14.g608050.t1.1.v5.5.exon.38;Parent=Cre14.g608050.t1.1.v5.5;pacid=30776352
chromosome_14	phytozomev13	CDS	8246	8344	.	-	0	ID=Cre14.g608050.t1.1.v5.5.CDS.38;Parent=Cre14.g608050.t1.1.v5.5;pacid=30776352
chromosome_14	phytozomev13	exon	8477	8783	.	-	.	ID=Cre14.g608050.t1.1.v5.5.exon.37;Parent=Cre14.g608050.t1.1.v5.5;pacid=30776352
chromosome_14	phytozomev13	CDS	8477	8783	.	-	1	ID=Cre14.g608050.t1.1.v5.5.CDS.37;Parent=Cre14.g608050.t1.1.v5.5;pacid=30776352
chromosome_14	phytozomev13	exon	8893	9065	.	-	.	ID=Cre14.g608050.t1.1.v5.5.exon.36;Parent=Cre14.g608050.t1.1.v5.5;pacid=30776352
chromosome_14	phytozomev13	CDS	8893	9065	.	-	0	ID=Cre14.g608050.t1.1.v5.5.CDS.36;Parent=Cre14.g608050.t1.1.v5.5;pacid=30776352
chromosome_14	phytozomev13	exon	9174	9451	.	-	.	ID=Cre14.g608050.t1.1.v5.5.exon.35;Parent=Cre14.g608050.t1.1.v5.5;pacid=30776352
chromosome_14	phytozomev13	CDS	9174	9451	.	-	2	ID=Cre14.g608050.t1.1.v5.5.CDS.35;Parent=Cre14.g608050.t1.1.v5.5;pacid=30776352
chromosome_14	phytozomev13	exon	9559	9838	.	-	.	ID=Cre14.g608050.t1.1.v5.5.exon.34;Parent=Cre14.g608050.t1.1.v5.5;pacid=30776352
chromosome_14	phytozomev13	CDS	9559	9838	.	-	0	ID=Cre14.g608050.t1.1.v5.5.CDS.34;Parent=Cre14.g608050.t1.1.v5.5;pacid=30776352
chromosome_14	phytozomev13	exon	9960	10121	.	-	.	ID=Cre14.g608050.t1.1.v5.5.exon.33;Parent=Cre14.g608050.t1.1.v5.5;pacid=30776352
chromosome_14	phytozomev13	CDS	9960	10121	.	-	0	ID=Cre14.g608050.t1.1.v5.5.CDS.33;Parent=Cre14.g608050.t1.1.v5.5;pacid=30776352
chromosome_14	phytozomev13	exon	10261	10585	.	-	.	ID=Cre14.g608050.t1.1.v5.5.exon.32;Parent=Cre14.g608050.t1.1.v5.5;pacid=30776352
chromosome_14	phytozomev13	CDS	10261	10585	.	-	1	ID=Cre14.g608050.t1.1.v5.5.CDS.32;Parent=Cre14.g608050.t1.1.v5.5;pacid=30776352
chromosome_14	phytozomev13	exon	10721	11103	.	-	.	ID=Cre14.g608050.t1.1.v5.5.exon.31;Parent=Cre14.g608050.t1.1.v5.5;pacid=30776352
chromosome_14	phytozomev13	CDS	10721	11103	.	-	0	ID=Cre14.g608050.t1.1.v5.5.CDS.31;Parent=Cre14.g608050.t1.1.v5.5;pacid=30776352
chromosome_14	phytozomev13	exon	11235	11294	.	-	.	ID=Cre14.g608050.t1.1.v5.5.exon.30;Parent=Cre14.g608050.t1.1.v5.5;pacid=30776352
chromosome_14	phytozomev13	CDS	11235	11294	.	-	0	ID=Cre14.g608050.t1.1.v5.5.CDS.30;Parent=Cre14.g608050.t1.1.v5.5;pacid=30776352
chromosome_14	phytozomev13	exon	11511	11618	.	-	.	ID=Cre14.g608050.t1.1.v5.5.exon.29;Parent=Cre14.g608050.t1.1.v5.5;pacid=30776352
chromosome_14	phytozomev13	CDS	11511	11618	.	-	0	ID=Cre14.g608050.t1.1.v5.5.CDS.29;Parent=Cre14.g608050.t1.1.v5.5;pacid=30776352
chromosome_14	phytozomev13	exon	11741	11838	.	-	.	ID=Cre14.g608050.t1.1.v5.5.exon.28;Parent=Cre14.g608050.t1.1.v5.5;pacid=30776352
chromosome_14	phytozomev13	CDS	11741	11838	.	-	2	ID=Cre14.g608050.t1.1.v5.5.CDS.28;Parent=Cre14.g608050.t1.1.v5.5;pacid=30776352
chromosome_14	phytozomev13	exon	11934	12102	.	-	.	ID=Cre14.g608050.t1.1.v5.5.exon.27;Parent=Cre14.g608050.t1.1.v5.5;pacid=30776352
chromosome_14	phytozomev13	CDS	11934	12102	.	-	0	ID=Cre14.g608050.t1.1.v5.5.CDS.27;Parent=Cre14.g608050.t1.1.v5.5;pacid=30776352
chromosome_14	phytozomev13	exon	12297	12374	.	-	.	ID=Cre14.g608050.t1.1.v5.5.exon.26;Parent=Cre14.g608050.t1.1.v5.5;pacid=30776352
chromosome_14	phytozomev13	CDS	12297	12374	.	-	0	ID=Cre14.g608050.t1.1.v5.5.CDS.26;Parent=Cre14.g608050.t1.1.v5.5;pacid=30776352
chromosome_14	phytozomev13	exon	12538	12732	.	-	.	ID=Cre14.g608050.t1.1.v5.5.exon.25;Parent=Cre14.g608050.t1.1.v5.5;pacid=30776352
chromosome_14	phytozomev13	CDS	12538	12732	.	-	0	ID=Cre14.g608050.t1.1.v5.5.CDS.25;Parent=Cre14.g608050.t1.1.v5.5;pacid=30776352
chromosome_14	phytozomev13	exon	12881	12967	.	-	.	ID=Cre14.g608050.t1.1.v5.5.exon.24;Parent=Cre14.g608050.t1.1.v5.5;pacid=30776352
chromosome_14	phytozomev13	CDS	12881	12967	.	-	0	ID=Cre14.g608050.t1.1.v5.5.CDS.24;Parent=Cre14.g608050.t1.1.v5.5;pacid=30776352
chromosome_14	phytozomev13	exon	13124	13291	.	-	.	ID=Cre14.g608050.t1.1.v5.5.exon.23;Parent=Cre14.g608050.t1.1.v5.5;pacid=30776352
chromosome_14	phytozomev13	CDS	13124	13291	.	-	0	ID=Cre14.g608050.t1.1.v5.5.CDS.23;Parent=Cre14.g608050.t1.1.v5.5;pacid=30776352
chromosome_14	phytozomev13	exon	13495	13631	.	-	.	ID=Cre14.g608050.t1.1.v5.5.exon.22;Parent=Cre14.g608050.t1.1.v5.5;pacid=30776352
chromosome_14	phytozomev13	CDS	13495	13631	.	-	2	ID=Cre14.g608050.t1.1.v5.5.CDS.22;Parent=Cre14.g608050.t1.1.v5.5;pacid=30776352
chromosome_14	phytozomev13	exon	13864	14068	.	-	.	ID=Cre14.g608050.t1.1.v5.5.exon.21;Parent=Cre14.g608050.t1.1.v5.5;pacid=30776352
chromosome_14	phytozomev13	CDS	13864	14068	.	-	0	ID=Cre14.g608050.t1.1.v5.5.CDS.21;Parent=Cre14.g608050.t1.1.v5.5;pacid=30776352
chromosome_14	phytozomev13	exon	14190	14390	.	-	.	ID=Cre14.g608050.t1.1.v5.5.exon.20;Parent=Cre14.g608050.t1.1.v5.5;pacid=30776352
chromosome_14	phytozomev13	CDS	14190	14390	.	-	0	ID=Cre14.g608050.t1.1.v5.5.CDS.20;Parent=Cre14.g608050.t1.1.v5.5;pacid=30776352
chromosome_14	phytozomev13	exon	14533	14586	.	-	.	ID=Cre14.g608050.t1.1.v5.5.exon.19;Parent=Cre14.g608050.t1.1.v5.5;pacid=30776352
chromosome_14	phytozomev13	CDS	14533	14586	.	-	0	ID=Cre14.g608050.t1.1.v5.5.CDS.19;Parent=Cre14.g608050.t1.1.v5.5;pacid=30776352
chromosome_14	phytozomev13	exon	14765	14869	.	-	.	ID=Cre14.g608050.t1.1.v5.5.exon.18;Parent=Cre14.g608050.t1.1.v5.5;pacid=30776352
chromosome_14	phytozomev13	CDS	14765	14869	.	-	0	ID=Cre14.g608050.t1.1.v5.5.CDS.18;Parent=Cre14.g608050.t1.1.v5.5;pacid=30776352
chromosome_14	phytozomev13	exon	15003	15125	.	-	.	ID=Cre14.g608050.t1.1.v5.5.exon.17;Parent=Cre14.g608050.t1.1.v5.5;pacid=30776352
chromosome_14	phytozomev13	CDS	15003	15125	.	-	0	ID=Cre14.g608050.t1.1.v5.5.CDS.17;Parent=Cre14.g608050.t1.1.v5.5;pacid=30776352
chromosome_14	phytozomev13	exon	15289	15393	.	-	.	ID=Cre14.g608050.t1.1.v5.5.exon.16;Parent=Cre14.g608050.t1.1.v5.5;pacid=30776352
chromosome_14	phytozomev13	CDS	15289	15393	.	-	0	ID=Cre14.g608050.t1.1.v5.5.CDS.16;Parent=Cre14.g608050.t1.1.v5.5;pacid=30776352
chromosome_14	phytozomev13	exon	15580	15624	.	-	.	ID=Cre14.g608050.t1.1.v5.5.exon.15;Parent=Cre14.g608050.t1.1.v5.5;pacid=30776352
chromosome_14	phytozomev13	CDS	15580	15624	.	-	0	ID=Cre14.g608050.t1.1.v5.5.CDS.15;Parent=Cre14.g608050.t1.1.v5.5;pacid=30776352
chromosome_14	phytozomev13	exon	15751	16047	.	-	.	ID=Cre14.g608050.t1.1.v5.5.exon.14;Parent=Cre14.g608050.t1.1.v5.5;pacid=30776352
chromosome_14	phytozomev13	CDS	15751	16047	.	-	0	ID=Cre14.g608050.t1.1.v5.5.CDS.14;Parent=Cre14.g608050.t1.1.v5.5;pacid=30776352
chromosome_14	phytozomev13	exon	16154	16532	.	-	.	ID=Cre14.g608050.t1.1.v5.5.exon.13;Parent=Cre14.g608050.t1.1.v5.5;pacid=30776352
chromosome_14	phytozomev13	CDS	16154	16532	.	-	1	ID=Cre14.g608050.t1.1.v5.5.CDS.13;Parent=Cre14.g608050.t1.1.v5.5;pacid=30776352
chromosome_14	phytozomev13	exon	16802	16845	.	-	.	ID=Cre14.g608050.t1.1.v5.5.exon.12;Parent=Cre14.g608050.t1.1.v5.5;pacid=30776352
chromosome_14	phytozomev13	CDS	16802	16845	.	-	0	ID=Cre14.g608050.t1.1.v5.5.CDS.12;Parent=Cre14.g608050.t1.1.v5.5;pacid=30776352
chromosome_14	phytozomev13	exon	17084	17353	.	-	.	ID=Cre14.g608050.t1.1.v5.5.exon.11;Parent=Cre14.g608050.t1.1.v5.5;pacid=30776352
chromosome_14	phytozomev13	CDS	17084	17353	.	-	0	ID=Cre14.g608050.t1.1.v5.5.CDS.11;Parent=Cre14.g608050.t1.1.v5.5;pacid=30776352
chromosome_14	phytozomev13	exon	17549	17824	.	-	.	ID=Cre14.g608050.t1.1.v5.5.exon.10;Parent=Cre14.g608050.t1.1.v5.5;pacid=30776352
chromosome_14	phytozomev13	CDS	17549	17824	.	-	0	ID=Cre14.g608050.t1.1.v5.5.CDS.10;Parent=Cre14.g608050.t1.1.v5.5;pacid=30776352
chromosome_14	phytozomev13	exon	17941	18382	.	-	.	ID=Cre14.g608050.t1.1.v5.5.exon.9;Parent=Cre14.g608050.t1.1.v5.5;pacid=30776352
chromosome_14	phytozomev13	CDS	17941	18382	.	-	1	ID=Cre14.g608050.t1.1.v5.5.CDS.9;Parent=Cre14.g608050.t1.1.v5.5;pacid=30776352
chromosome_14	phytozomev13	exon	18544	18646	.	-	.	ID=Cre14.g608050.t1.1.v5.5.exon.8;Parent=Cre14.g608050.t1.1.v5.5;pacid=30776352
chromosome_14	phytozomev13	CDS	18544	18646	.	-	2	ID=Cre14.g608050.t1.1.v5.5.CDS.8;Parent=Cre14.g608050.t1.1.v5.5;pacid=30776352
chromosome_14	phytozomev13	exon	18779	19062	.	-	.	ID=Cre14.g608050.t1.1.v5.5.exon.7;Parent=Cre14.g608050.t1.1.v5.5;pacid=30776352
chromosome_14	phytozomev13	CDS	18779	19062	.	-	1	ID=Cre14.g608050.t1.1.v5.5.CDS.7;Parent=Cre14.g608050.t1.1.v5.5;pacid=30776352
chromosome_14	phytozomev13	exon	19202	21723	.	-	.	ID=Cre14.g608050.t1.1.v5.5.exon.6;Parent=Cre14.g608050.t1.1.v5.5;pacid=30776352
chromosome_14	phytozomev13	CDS	19202	21723	.	-	0	ID=Cre14.g608050.t1.1.v5.5.CDS.6;Parent=Cre14.g608050.t1.1.v5.5;pacid=30776352
chromosome_14	phytozomev13	exon	21848	22250	.	-	.	ID=Cre14.g608050.t1.1.v5.5.exon.5;Parent=Cre14.g608050.t1.1.v5.5;pacid=30776352
chromosome_14	phytozomev13	CDS	21848	22250	.	-	1	ID=Cre14.g608050.t1.1.v5.5.CDS.5;Parent=Cre14.g608050.t1.1.v5.5;pacid=30776352
chromosome_14	phytozomev13	exon	22379	23073	.	-	.	ID=Cre14.g608050.t1.1.v5.5.exon.4;Parent=Cre14.g608050.t1.1.v5.5;pacid=30776352
chromosome_14	phytozomev13	CDS	22379	23073	.	-	0	ID=Cre14.g608050.t1.1.v5.5.CDS.4;Parent=Cre14.g608050.t1.1.v5.5;pacid=30776352
chromosome_14	phytozomev13	exon	23213	23401	.	-	.	ID=Cre14.g608050.t1.1.v5.5.exon.3;Parent=Cre14.g608050.t1.1.v5.5;pacid=30776352
chromosome_14	phytozomev13	CDS	23213	23401	.	-	0	ID=Cre14.g608050.t1.1.v5.5.CDS.3;Parent=Cre14.g608050.t1.1.v5.5;pacid=30776352
chromosome_14	phytozomev13	exon	23498	23597	.	-	.	ID=Cre14.g608050.t1.1.v5.5.exon.2;Parent=Cre14.g608050.t1.1.v5.5;pacid=30776352
chromosome_14	phytozomev13	CDS	23498	23597	.	-	1	ID=Cre14.g608050.t1.1.v5.5.CDS.2;Parent=Cre14.g608050.t1.1.v5.5;pacid=30776352
chromosome_14	phytozomev13	CDS	23844	23926	.	-	0	ID=Cre14.g608050.t1.1.v5.5.CDS.1;Parent=Cre14.g608050.t1.1.v5.5;pacid=30776352
chromosome_14	phytozomev13	exon	23844	24165	.	-	.	ID=Cre14.g608050.t1.1.v5.5.exon.1;Parent=Cre14.g608050.t1.1.v5.5;pacid=30776352
chromosome_14	phytozomev13	five_prime_UTR	23927	24165	.	-	.	ID=Cre14.g608050.t1.1.v5.5.five_prime_UTR.1;Parent=Cre14.g608050.t1.1.v5.5;pacid=30776352
###
chromosome_14	phytozomev13	gene	33642	38597	.	+	.	ID=Cre14.g608100.v5.5;Name=Cre14.g608100
chromosome_14	phytozomev13	mRNA	33642	38597	.	+	.	ID=Cre14.g608100.t1.1.v5.5;Parent=Cre14.g608100.v5.5;Name=Cre14.g608100.t1.1;pacid=30776573;longest=1
chromosome_14	phytozomev13	five_prime_UTR	33642	33898	.	+	.	ID=Cre14.g608100.t1.1.v5.5.five_prime_UTR.1;Parent=Cre14.g608100.t1.1.v5.5;pacid=30776573
chromosome_14	phytozomev13	exon	33642	34150	.	+	.	ID=Cre14.g608100.t1.1.v5.5.exon.1;Parent=Cre14.g608100.t1.1.v5.5;pacid=30776573
chromosome_14	phytozomev13	CDS	33899	34150	.	+	0	ID=Cre14.g608100.t1.1.v5.5.CDS.1;Parent=Cre14.g608100.t1.1.v5.5;pacid=30776573
chromosome_14	phytozomev13	exon	34296	34514	.	+	.	ID=Cre14.g608100.t1.1.v5.5.exon.2;Parent=Cre14.g608100.t1.1.v5.5;pacid=30776573
chromosome_14	phytozomev13	CDS	34296	34514	.	+	0	ID=Cre14.g608100.t1.1.v5.5.CDS.2;Parent=Cre14.g608100.t1.1.v5.5;pacid=30776573
chromosome_14	phytozomev13	exon	34690	35359	.	+	.	ID=Cre14.g608100.t1.1.v5.5.exon.3;Parent=Cre14.g608100.t1.1.v5.5;pacid=30776573
chromosome_14	phytozomev13	CDS	34690	35359	.	+	0	ID=Cre14.g608100.t1.1.v5.5.CDS.3;Parent=Cre14.g608100.t1.1.v5.5;pacid=30776573
chromosome_14	phytozomev13	exon	35447	35521	.	+	.	ID=Cre14.g608100.t1.1.v5.5.exon.4;Parent=Cre14.g608100.t1.1.v5.5;pacid=30776573
chromosome_14	phytozomev13	CDS	35447	35521	.	+	2	ID=Cre14.g608100.t1.1.v5.5.CDS.4;Parent=Cre14.g608100.t1.1.v5.5;pacid=30776573
chromosome_14	phytozomev13	exon	35619	35711	.	+	.	ID=Cre14.g608100.t1.1.v5.5.exon.5;Parent=Cre14.g608100.t1.1.v5.5;pacid=30776573
chromosome_14	phytozomev13	CDS	35619	35711	.	+	2	ID=Cre14.g608100.t1.1.v5.5.CDS.5;Parent=Cre14.g608100.t1.1.v5.5;pacid=30776573
chromosome_14	phytozomev13	exon	35785	35895	.	+	.	ID=Cre14.g608100.t1.1.v5.5.exon.6;Parent=Cre14.g608100.t1.1.v5.5;pacid=30776573
chromosome_14	phytozomev13	CDS	35785	35895	.	+	2	ID=Cre14.g608100.t1.1.v5.5.CDS.6;Parent=Cre14.g608100.t1.1.v5.5;pacid=30776573
chromosome_14	phytozomev13	exon	36005	36109	.	+	.	ID=Cre14.g608100.t1.1.v5.5.exon.7;Parent=Cre14.g608100.t1.1.v5.5;pacid=30776573
chromosome_14	phytozomev13	CDS	36005	36109	.	+	2	ID=Cre14.g608100.t1.1.v5.5.CDS.7;Parent=Cre14.g608100.t1.1.v5.5;pacid=30776573
chromosome_14	phytozomev13	exon	36200	36301	.	+	.	ID=Cre14.g608100.t1.1.v5.5.exon.8;Parent=Cre14.g608100.t1.1.v5.5;pacid=30776573
chromosome_14	phytozomev13	CDS	36200	36301	.	+	2	ID=Cre14.g608100.t1.1.v5.5.CDS.8;Parent=Cre14.g608100.t1.1.v5.5;pacid=30776573
chromosome_14	phytozomev13	CDS	36390	36763	.	+	2	ID=Cre14.g608100.t1.1.v5.5.CDS.9;Parent=Cre14.g608100.t1.1.v5.5;pacid=30776573
chromosome_14	phytozomev13	exon	36390	37029	.	+	.	ID=Cre14.g608100.t1.1.v5.5.exon.9;Parent=Cre14.g608100.t1.1.v5.5;pacid=30776573
chromosome_14	phytozomev13	three_prime_UTR	36764	37029	.	+	.	ID=Cre14.g608100.t1.1.v5.5.three_prime_UTR.1;Parent=Cre14.g608100.t1.1.v5.5;pacid=30776573
chromosome_14	phytozomev13	exon	37096	37263	.	+	.	ID=Cre14.g608100.t1.1.v5.5.exon.10;Parent=Cre14.g608100.t1.1.v5.5;pacid=30776573
chromosome_14	phytozomev13	three_prime_UTR	37096	37263	.	+	.	ID=Cre14.g608100.t1.1.v5.5.three_prime_UTR.2;Parent=Cre14.g608100.t1.1.v5.5;pacid=30776573
chromosome_14	phytozomev13	exon	37594	37950	.	+	.	ID=Cre14.g608100.t1.1.v5.5.exon.11;Parent=Cre14.g608100.t1.1.v5.5;pacid=30776573
chromosome_14	phytozomev13	three_prime_UTR	37594	37950	.	+	.	ID=Cre14.g608100.t1.1.v5.5.three_prime_UTR.3;Parent=Cre14.g608100.t1.1.v5.5;pacid=30776573
chromosome_14	phytozomev13	exon	38127	38597	.	+	.	ID=Cre14.g608100.t1.1.v5.5.exon.12;Parent=Cre14.g608100.t1.1.v5.5;pacid=30776573
chromosome_14	phytozomev13	three_prime_UTR	38127	38597	.	+	.	ID=Cre14.g608100.t1.1.v5.5.three_prime_UTR.4;Parent=Cre14.g608100.t1.1.v5.5;pacid=30776573
chromosome_14	phytozomev13	mRNA	33802	38597	.	+	.	ID=Cre14.g608100.t2.1.v5.5;Parent=Cre14.g608100.v5.5;Name=Cre14.g608100.t2.1;pacid=30776572;longest=0
chromosome_14	phytozomev13	five_prime_UTR	33802	33898	.	+	.	ID=Cre14.g608100.t2.1.v5.5.five_prime_UTR.1;Parent=Cre14.g608100.t2.1.v5.5;pacid=30776572
chromosome_14	phytozomev13	exon	33802	34150	.	+	.	ID=Cre14.g608100.t2.1.v5.5.exon.1;Parent=Cre14.g608100.t2.1.v5.5;pacid=30776572
chromosome_14	phytozomev13	CDS	33899	34150	.	+	0	ID=Cre14.g608100.t2.1.v5.5.CDS.1;Parent=Cre14.g608100.t2.1.v5.5;pacid=30776572
chromosome_14	phytozomev13	exon	34296	34514	.	+	.	ID=Cre14.g608100.t2.1.v5.5.exon.2;Parent=Cre14.g608100.t2.1.v5.5;pacid=30776572
chromosome_14	phytozomev13	CDS	34296	34514	.	+	0	ID=Cre14.g608100.t2.1.v5.5.CDS.2;Parent=Cre14.g608100.t2.1.v5.5;pacid=30776572
chromosome_14	phytozomev13	exon	34690	35359	.	+	.	ID=Cre14.g608100.t2.1.v5.5.exon.3;Parent=Cre14.g608100.t2.1.v5.5;pacid=30776572
chromosome_14	phytozomev13	CDS	34690	35359	.	+	0	ID=Cre14.g608100.t2.1.v5.5.CDS.3;Parent=Cre14.g608100.t2.1.v5.5;pacid=30776572
chromosome_14	phytozomev13	exon	35447	35521	.	+	.	ID=Cre14.g608100.t2.1.v5.5.exon.4;Parent=Cre14.g608100.t2.1.v5.5;pacid=30776572
chromosome_14	phytozomev13	CDS	35447	35521	.	+	2	ID=Cre14.g608100.t2.1.v5.5.CDS.4;Parent=Cre14.g608100.t2.1.v5.5;pacid=30776572
chromosome_14	phytozomev13	exon	35619	35711	.	+	.	ID=Cre14.g608100.t2.1.v5.5.exon.5;Parent=Cre14.g608100.t2.1.v5.5;pacid=30776572
chromosome_14	phytozomev13	CDS	35619	35711	.	+	2	ID=Cre14.g608100.t2.1.v5.5.CDS.5;Parent=Cre14.g608100.t2.1.v5.5;pacid=30776572
chromosome_14	phytozomev13	exon	35785	35895	.	+	.	ID=Cre14.g608100.t2.1.v5.5.exon.6;Parent=Cre14.g608100.t2.1.v5.5;pacid=30776572
chromosome_14	phytozomev13	CDS	35785	35895	.	+	2	ID=Cre14.g608100.t2.1.v5.5.CDS.6;Parent=Cre14.g608100.t2.1.v5.5;pacid=30776572
chromosome_14	phytozomev13	exon	36005	36109	.	+	.	ID=Cre14.g608100.t2.1.v5.5.exon.7;Parent=Cre14.g608100.t2.1.v5.5;pacid=30776572
chromosome_14	phytozomev13	CDS	36005	36109	.	+	2	ID=Cre14.g608100.t2.1.v5.5.CDS.7;Parent=Cre14.g608100.t2.1.v5.5;pacid=30776572
chromosome_14	phytozomev13	exon	36200	36301	.	+	.	ID=Cre14.g608100.t2.1.v5.5.exon.8;Parent=Cre14.g608100.t2.1.v5.5;pacid=30776572
chromosome_14	phytozomev13	CDS	36200	36301	.	+	2	ID=Cre14.g608100.t2.1.v5.5.CDS.8;Parent=Cre14.g608100.t2.1.v5.5;pacid=30776572
chromosome_14	phytozomev13	CDS	36390	36763	.	+	2	ID=Cre14.g608100.t2.1.v5.5.CDS.9;Parent=Cre14.g608100.t2.1.v5.5;pacid=30776572
chromosome_14	phytozomev13	exon	36390	37029	.	+	.	ID=Cre14.g608100.t2.1.v5.5.exon.9;Parent=Cre14.g608100.t2.1.v5.5;pacid=30776572
chromosome_14	phytozomev13	three_prime_UTR	36764	37029	.	+	.	ID=Cre14.g608100.t2.1.v5.5.three_prime_UTR.1;Parent=Cre14.g608100.t2.1.v5.5;pacid=30776572
chromosome_14	phytozomev13	exon	37096	37263	.	+	.	ID=Cre14.g608100.t2.1.v5.5.exon.10;Parent=Cre14.g608100.t2.1.v5.5;pacid=30776572
chromosome_14	phytozomev13	three_prime_UTR	37096	37263	.	+	.	ID=Cre14.g608100.t2.1.v5.5.three_prime_UTR.2;Parent=Cre14.g608100.t2.1.v5.5;pacid=30776572
chromosome_14	phytozomev13	exon	37594	37950	.	+	.	ID=Cre14.g608100.t2.1.v5.5.exon.11;Parent=Cre14.g608100.t2.1.v5.5;pacid=30776572
chromosome_14	phytozomev13	three_prime_UTR	37594	37950	.	+	.	ID=Cre14.g608100.t2.1.v5.5.three_prime_UTR.3;Parent=Cre14.g608100.t2.1.v5.5;pacid=30776572
chromosome_14	phytozomev13	exon	38127	38597	.	+	.	ID=Cre14.g608100.t2.1.v5.5.exon.12;Parent=Cre14.g608100.t2.1.v5.5;pacid=30776572
chromosome_14	phytozomev13	three_prime_UTR	38127	38597	.	+	.	ID=Cre14.g608100.t2.1.v5.5.three_prime_UTR.4;Parent=Cre14.g608100.t2.1.v5.5;pacid=30776572
###
chromosome_14	phytozomev13	gene	38600	60935	.	-	.	ID=Cre14.g608150.v5.5;Name=Cre14.g608150
chromosome_14	phytozomev13	mRNA	38600	60935	.	-	.	ID=Cre14.g608150.t1.1.v5.5;Parent=Cre14.g608150.v5.5;Name=Cre14.g608150.t1.1;pacid=30776218;longest=1
chromosome_14	phytozomev13	three_prime_UTR	38600	38653	.	-	.	ID=Cre14.g608150.t1.1.v5.5.three_prime_UTR.1;Parent=Cre14.g608150.t1.1.v5.5;pacid=30776218
chromosome_14	phytozomev13	exon	38600	39142	.	-	.	ID=Cre14.g608150.t1.1.v5.5.exon.31;Parent=Cre14.g608150.t1.1.v5.5;pacid=30776218
chromosome_14	phytozomev13	CDS	38654	39142	.	-	0	ID=Cre14.g608150.t1.1.v5.5.CDS.31;Parent=Cre14.g608150.t1.1.v5.5;pacid=30776218
chromosome_14	phytozomev13	exon	39900	40013	.	-	.	ID=Cre14.g608150.t1.1.v5.5.exon.30;Parent=Cre14.g608150.t1.1.v5.5;pacid=30776218
chromosome_14	phytozomev13	CDS	39900	40013	.	-	0	ID=Cre14.g608150.t1.1.v5.5.CDS.30;Parent=Cre14.g608150.t1.1.v5.5;pacid=30776218
chromosome_14	phytozomev13	exon	40253	41189	.	-	.	ID=Cre14.g608150.t1.1.v5.5.exon.29;Parent=Cre14.g608150.t1.1.v5.5;pacid=30776218
chromosome_14	phytozomev13	CDS	40253	41189	.	-	1	ID=Cre14.g608150.t1.1.v5.5.CDS.29;Parent=Cre14.g608150.t1.1.v5.5;pacid=30776218
chromosome_14	phytozomev13	exon	41361	41615	.	-	.	ID=Cre14.g608150.t1.1.v5.5.exon.28;Parent=Cre14.g608150.t1.1.v5.5;pacid=30776218
chromosome_14	phytozomev13	CDS	41361	41615	.	-	1	ID=Cre14.g608150.t1.1.v5.5.CDS.28;Parent=Cre14.g608150.t1.1.v5.5;pacid=30776218
chromosome_14	phytozomev13	exon	41860	41890	.	-	.	ID=Cre14.g608150.t1.1.v5.5.exon.27;Parent=Cre14.g608150.t1.1.v5.5;pacid=30776218
chromosome_14	phytozomev13	CDS	41860	41890	.	-	2	ID=Cre14.g608150.t1.1.v5.5.CDS.27;Parent=Cre14.g608150.t1.1.v5.5;pacid=30776218
chromosome_14	phytozomev13	exon	42055	42212	.	-	.	ID=Cre14.g608150.t1.1.v5.5.exon.26;Parent=Cre14.g608150.t1.1.v5.5;pacid=30776218
chromosome_14	phytozomev13	CDS	42055	42212	.	-	1	ID=Cre14.g608150.t1.1.v5.5.CDS.26;Parent=Cre14.g608150.t1.1.v5.5;pacid=30776218
chromosome_14	phytozomev13	exon	42354	44723	.	-	.	ID=Cre14.g608150.t1.1.v5.5.exon.25;Parent=Cre14.g608150.t1.1.v5.5;pacid=30776218
chromosome_14	phytozomev13	CDS	42354	44723	.	-	1	ID=Cre14.g608150.t1.1.v5.5.CDS.25;Parent=Cre14.g608150.t1.1.v5.5;pacid=30776218
chromosome_14	phytozomev13	exon	44896	45235	.	-	.	ID=Cre14.g608150.t1.1.v5.5.exon.24;Parent=Cre14.g608150.t1.1.v5.5;pacid=30776218
chromosome_14	phytozomev13	CDS	44896	45235	.	-	2	ID=Cre14.g608150.t1.1.v5.5.CDS.24;Parent=Cre14.g608150.t1.1.v5.5;pacid=30776218
chromosome_14	phytozomev13	exon	45432	46281	.	-	.	ID=Cre14.g608150.t1.1.v5.5.exon.23;Parent=Cre14.g608150.t1.1.v5.5;pacid=30776218
chromosome_14	phytozomev13	CDS	45432	46281	.	-	0	ID=Cre14.g608150.t1.1.v5.5.CDS.23;Parent=Cre14.g608150.t1.1.v5.5;pacid=30776218
chromosome_14	phytozomev13	exon	46642	47547	.	-	.	ID=Cre14.g608150.t1.1.v5.5.exon.22;Parent=Cre14.g608150.t1.1.v5.5;pacid=30776218
chromosome_14	phytozomev13	CDS	46642	47547	.	-	0	ID=Cre14.g608150.t1.1.v5.5.CDS.22;Parent=Cre14.g608150.t1.1.v5.5;pacid=30776218
chromosome_14	phytozomev13	exon	47808	47889	.	-	.	ID=Cre14.g608150.t1.1.v5.5.exon.21;Parent=Cre14.g608150.t1.1.v5.5;pacid=30776218
chromosome_14	phytozomev13	CDS	47808	47889	.	-	1	ID=Cre14.g608150.t1.1.v5.5.CDS.21;Parent=Cre14.g608150.t1.1.v5.5;pacid=30776218
chromosome_14	phytozomev13	exon	48082	48426	.	-	.	ID=Cre14.g608150.t1.1.v5.5.exon.20;Parent=Cre14.g608150.t1.1.v5.5;pacid=30776218
chromosome_14	phytozomev13	CDS	48082	48426	.	-	1	ID=Cre14.g608150.t1.1.v5.5.CDS.20;Parent=Cre14.g608150.t1.1.v5.5;pacid=30776218
chromosome_14	phytozomev13	exon	48692	48871	.	-	.	ID=Cre14.g608150.t1.1.v5.5.exon.19;Parent=Cre14.g608150.t1.1.v5.5;pacid=30776218
chromosome_14	phytozomev13	CDS	48692	48871	.	-	1	ID=Cre14.g608150.t1.1.v5.5.CDS.19;Parent=Cre14.g608150.t1.1.v5.5;pacid=30776218
chromosome_14	phytozomev13	exon	49145	49239	.	-	.	ID=Cre14.g608150.t1.1.v5.5.exon.18;Parent=Cre14.g608150.t1.1.v5.5;pacid=30776218
chromosome_14	phytozomev13	CDS	49145	49239	.	-	0	ID=Cre14.g608150.t1.1.v5.5.CDS.18;Parent=Cre14.g608150.t1.1.v5.5;pacid=30776218
chromosome_14	phytozomev13	exon	49608	49860	.	-	.	ID=Cre14.g608150.t1.1.v5.5.exon.17;Parent=Cre14.g608150.t1.1.v5.5;pacid=30776218
chromosome_14	phytozomev13	CDS	49608	49860	.	-	1	ID=Cre14.g608150.t1.1.v5.5.CDS.17;Parent=Cre14.g608150.t1.1.v5.5;pacid=30776218
chromosome_14	phytozomev13	exon	50106	50932	.	-	.	ID=Cre14.g608150.t1.1.v5.5.exon.16;Parent=Cre14.g608150.t1.1.v5.5;pacid=30776218
chromosome_14	phytozomev13	CDS	50106	50932	.	-	0	ID=Cre14.g608150.t1.1.v5.5.CDS.16;Parent=Cre14.g608150.t1.1.v5.5;pacid=30776218
chromosome_14	phytozomev13	exon	51899	52153	.	-	.	ID=Cre14.g608150.t1.1.v5.5.exon.15;Parent=Cre14.g608150.t1.1.v5.5;pacid=30776218
chromosome_14	phytozomev13	CDS	51899	52153	.	-	0	ID=Cre14.g608150.t1.1.v5.5.CDS.15;Parent=Cre14.g608150.t1.1.v5.5;pacid=30776218
chromosome_14	phytozomev13	exon	52277	52978	.	-	.	ID=Cre14.g608150.t1.1.v5.5.exon.14;Parent=Cre14.g608150.t1.1.v5.5;pacid=30776218
chromosome_14	phytozomev13	CDS	52277	52978	.	-	0	ID=Cre14.g608150.t1.1.v5.5.CDS.14;Parent=Cre14.g608150.t1.1.v5.5;pacid=30776218
chromosome_14	phytozomev13	exon	53174	53564	.	-	.	ID=Cre14.g608150.t1.1.v5.5.exon.13;Parent=Cre14.g608150.t1.1.v5.5;pacid=30776218
chromosome_14	phytozomev13	CDS	53174	53564	.	-	1	ID=Cre14.g608150.t1.1.v5.5.CDS.13;Parent=Cre14.g608150.t1.1.v5.5;pacid=30776218
chromosome_14	phytozomev13	exon	53711	53987	.	-	.	ID=Cre14.g608150.t1.1.v5.5.exon.12;Parent=Cre14.g608150.t1.1.v5.5;pacid=30776218
chromosome_14	phytozomev13	CDS	53711	53987	.	-	2	ID=Cre14.g608150.t1.1.v5.5.CDS.12;Parent=Cre14.g608150.t1.1.v5.5;pacid=30776218
chromosome_14	phytozomev13	exon	54205	55071	.	-	.	ID=Cre14.g608150.t1.1.v5.5.exon.11;Parent=Cre14.g608150.t1.1.v5.5;pacid=30776218
chromosome_14	phytozomev13	CDS	54205	55071	.	-	2	ID=Cre14.g608150.t1.1.v5.5.CDS.11;Parent=Cre14.g608150.t1.1.v5.5;pacid=30776218
chromosome_14	phytozomev13	exon	55234	55469	.	-	.	ID=Cre14.g608150.t1.1.v5.5.exon.10;Parent=Cre14.g608150.t1.1.v5.5;pacid=30776218
chromosome_14	phytozomev13	CDS	55234	55469	.	-	1	ID=Cre14.g608150.t1.1.v5.5.CDS.10;Parent=Cre14.g608150.t1.1.v5.5;pacid=30776218
chromosome_14	phytozomev13	exon	55654	55849	.	-	.	ID=Cre14.g608150.t1.1.v5.5.exon.9;Parent=Cre14.g608150.t1.1.v5.5;pacid=30776218
chromosome_14	phytozomev13	CDS	55654	55849	.	-	2	ID=Cre14.g608150.t1.1.v5.5.CDS.9;Parent=Cre14.g608150.t1.1.v5.5;pacid=30776218
chromosome_14	phytozomev13	exon	56013	56514	.	-	.	ID=Cre14.g608150.t1.1.v5.5.exon.8;Parent=Cre14.g608150.t1.1.v5.5;pacid=30776218
chromosome_14	phytozomev13	CDS	56013	56514	.	-	0	ID=Cre14.g608150.t1.1.v5.5.CDS.8;Parent=Cre14.g608150.t1.1.v5.5;pacid=30776218
chromosome_14	phytozomev13	exon	56824	56945	.	-	.	ID=Cre14.g608150.t1.1.v5.5.exon.7;Parent=Cre14.g608150.t1.1.v5.5;pacid=30776218
chromosome_14	phytozomev13	CDS	56824	56945	.	-	2	ID=Cre14.g608150.t1.1.v5.5.CDS.7;Parent=Cre14.g608150.t1.1.v5.5;pacid=30776218
chromosome_14	phytozomev13	exon	57260	57371	.	-	.	ID=Cre14.g608150.t1.1.v5.5.exon.6;Parent=Cre14.g608150.t1.1.v5.5;pacid=30776218
chromosome_14	phytozomev13	CDS	57260	57371	.	-	0	ID=Cre14.g608150.t1.1.v5.5.CDS.6;Parent=Cre14.g608150.t1.1.v5.5;pacid=30776218
chromosome_14	phytozomev13	exon	57563	57604	.	-	.	ID=Cre14.g608150.t1.1.v5.5.exon.5;Parent=Cre14.g608150.t1.1.v5.5;pacid=30776218
chromosome_14	phytozomev13	CDS	57563	57604	.	-	0	ID=Cre14.g608150.t1.1.v5.5.CDS.5;Parent=Cre14.g608150.t1.1.v5.5;pacid=30776218
chromosome_14	phytozomev13	exon	57885	58415	.	-	.	ID=Cre14.g608150.t1.1.v5.5.exon.4;Parent=Cre14.g608150.t1.1.v5.5;pacid=30776218
chromosome_14	phytozomev13	CDS	57885	58415	.	-	0	ID=Cre14.g608150.t1.1.v5.5.CDS.4;Parent=Cre14.g608150.t1.1.v5.5;pacid=30776218
chromosome_14	phytozomev13	exon	58791	59545	.	-	.	ID=Cre14.g608150.t1.1.v5.5.exon.3;Parent=Cre14.g608150.t1.1.v5.5;pacid=30776218
chromosome_14	phytozomev13	CDS	58791	59545	.	-	2	ID=Cre14.g608150.t1.1.v5.5.CDS.3;Parent=Cre14.g608150.t1.1.v5.5;pacid=30776218
chromosome_14	phytozomev13	exon	59732	59931	.	-	.	ID=Cre14.g608150.t1.1.v5.5.exon.2;Parent=Cre14.g608150.t1.1.v5.5;pacid=30776218
chromosome_14	phytozomev13	CDS	59732	59931	.	-	1	ID=Cre14.g608150.t1.1.v5.5.CDS.2;Parent=Cre14.g608150.t1.1.v5.5;pacid=30776218
chromosome_14	phytozomev13	CDS	60082	60707	.	-	0	ID=Cre14.g608150.t1.1.v5.5.CDS.1;Parent=Cre14.g608150.t1.1.v5.5;pacid=30776218
chromosome_14	phytozomev13	exon	60082	60935	.	-	.	ID=Cre14.g608150.t1.1.v5.5.exon.1;Parent=Cre14.g608150.t1.1.v5.5;pacid=30776218
chromosome_14	phytozomev13	five_prime_UTR	60708	60935	.	-	.	ID=Cre14.g608150.t1.1.v5.5.five_prime_UTR.1;Parent=Cre14.g608150.t1.1.v5.5;pacid=30776218
###
chromosome_14	phytozomev13	gene	61076	74244	.	+	.	ID=Cre14.g608200.v5.5;Name=Cre14.g608200
chromosome_14	phytozomev13	mRNA	61076	74244	.	+	.	ID=Cre14.g608200.t1.1.v5.5;Parent=Cre14.g608200.v5.5;Name=Cre14.g608200.t1.1;pacid=30776729;longest=1
chromosome_14	phytozomev13	five_prime_UTR	61076	61262	.	+	.	ID=Cre14.g608200.t1.1.v5.5.five_prime_UTR.1;Parent=Cre14.g608200.t1.1.v5.5;pacid=30776729
chromosome_14	phytozomev13	exon	61076	66670	.	+	.	ID=Cre14.g608200.t1.1.v5.5.exon.1;Parent=Cre14.g608200.t1.1.v5.5;pacid=30776729
chromosome_14	phytozomev13	CDS	61263	66670	.	+	0	ID=Cre14.g608200.t1.1.v5.5.CDS.1;Parent=Cre14.g608200.t1.1.v5.5;pacid=30776729
chromosome_14	phytozomev13	exon	66821	66996	.	+	.	ID=Cre14.g608200.t1.1.v5.5.exon.2;Parent=Cre14.g608200.t1.1.v5.5;pacid=30776729
chromosome_14	phytozomev13	CDS	66821	66996	.	+	1	ID=Cre14.g608200.t1.1.v5.5.CDS.2;Parent=Cre14.g608200.t1.1.v5.5;pacid=30776729
chromosome_14	phytozomev13	exon	67349	68664	.	+	.	ID=Cre14.g608200.t1.1.v5.5.exon.3;Parent=Cre14.g608200.t1.1.v5.5;pacid=30776729
chromosome_14	phytozomev13	CDS	67349	68664	.	+	2	ID=Cre14.g608200.t1.1.v5.5.CDS.3;Parent=Cre14.g608200.t1.1.v5.5;pacid=30776729
chromosome_14	phytozomev13	exon	68869	69030	.	+	.	ID=Cre14.g608200.t1.1.v5.5.exon.4;Parent=Cre14.g608200.t1.1.v5.5;pacid=30776729
chromosome_14	phytozomev13	CDS	68869	69030	.	+	0	ID=Cre14.g608200.t1.1.v5.5.CDS.4;Parent=Cre14.g608200.t1.1.v5.5;pacid=30776729
chromosome_14	phytozomev13	exon	69212	69646	.	+	.	ID=Cre14.g608200.t1.1.v5.5.exon.5;Parent=Cre14.g608200.t1.1.v5.5;pacid=30776729
chromosome_14	phytozomev13	CDS	69212	69646	.	+	0	ID=Cre14.g608200.t1.1.v5.5.CDS.5;Parent=Cre14.g608200.t1.1.v5.5;pacid=30776729
chromosome_14	phytozomev13	exon	69911	70000	.	+	.	ID=Cre14.g608200.t1.1.v5.5.exon.6;Parent=Cre14.g608200.t1.1.v5.5;pacid=30776729
chromosome_14	phytozomev13	CDS	69911	70000	.	+	0	ID=Cre14.g608200.t1.1.v5.5.CDS.6;Parent=Cre14.g608200.t1.1.v5.5;pacid=30776729
chromosome_14	phytozomev13	exon	70311	70440	.	+	.	ID=Cre14.g608200.t1.1.v5.5.exon.7;Parent=Cre14.g608200.t1.1.v5.5;pacid=30776729
chromosome_14	phytozomev13	CDS	70311	70440	.	+	0	ID=Cre14.g608200.t1.1.v5.5.CDS.7;Parent=Cre14.g608200.t1.1.v5.5;pacid=30776729
chromosome_14	phytozomev13	exon	70662	70759	.	+	.	ID=Cre14.g608200.t1.1.v5.5.exon.8;Parent=Cre14.g608200.t1.1.v5.5;pacid=30776729
chromosome_14	phytozomev13	CDS	70662	70759	.	+	2	ID=Cre14.g608200.t1.1.v5.5.CDS.8;Parent=Cre14.g608200.t1.1.v5.5;pacid=30776729
chromosome_14	phytozomev13	exon	71133	71168	.	+	.	ID=Cre14.g608200.t1.1.v5.5.exon.9;Parent=Cre14.g608200.t1.1.v5.5;pacid=30776729
chromosome_14	phytozomev13	CDS	71133	71168	.	+	0	ID=Cre14.g608200.t1.1.v5.5.CDS.9;Parent=Cre14.g608200.t1.1.v5.5;pacid=30776729
chromosome_14	phytozomev13	exon	71600	72970	.	+	.	ID=Cre14.g608200.t1.1.v5.5.exon.10;Parent=Cre14.g608200.t1.1.v5.5;pacid=30776729
chromosome_14	phytozomev13	CDS	71600	72970	.	+	0	ID=Cre14.g608200.t1.1.v5.5.CDS.10;Parent=Cre14.g608200.t1.1.v5.5;pacid=30776729
chromosome_14	phytozomev13	CDS	73308	73787	.	+	0	ID=Cre14.g608200.t1.1.v5.5.CDS.11;Parent=Cre14.g608200.t1.1.v5.5;pacid=30776729
chromosome_14	phytozomev13	exon	73308	74244	.	+	.	ID=Cre14.g608200.t1.1.v5.5.exon.11;Parent=Cre14.g608200.t1.1.v5.5;pacid=30776729
chromosome_14	phytozomev13	three_prime_UTR	73788	74244	.	+	.	ID=Cre14.g608200.t1.1.v5.5.three_prime_UTR.1;Parent=Cre14.g608200.t1.1.v5.5;pacid=30776729
###
chromosome_14	phytozomev13	gene	82672	86005	.	-	.	ID=Cre14.g608250.v5.5;Name=Cre14.g608250
chromosome_14	phytozomev13	mRNA	82672	86005	.	-	.	ID=Cre14.g608250.t1.2.v5.5;Parent=Cre14.g608250.v5.5;Name=Cre14.g608250.t1.2;pacid=30776559;longest=1
chromosome_14	phytozomev13	exon	82672	83335	.	-	.	ID=Cre14.g608250.t1.2.v5.5.exon.3;Parent=Cre14.g608250.t1.2.v5.5;pacid=30776559
chromosome_14	phytozomev13	three_prime_UTR	82672	83335	.	-	.	ID=Cre14.g608250.t1.2.v5.5.three_prime_UTR.3;Parent=Cre14.g608250.t1.2.v5.5;pacid=30776559
chromosome_14	phytozomev13	exon	84075	84772	.	-	.	ID=Cre14.g608250.t1.2.v5.5.exon.2;Parent=Cre14.g608250.t1.2.v5.5;pacid=30776559
chromosome_14	phytozomev13	three_prime_UTR	84075	84772	.	-	.	ID=Cre14.g608250.t1.2.v5.5.three_prime_UTR.2;Parent=Cre14.g608250.t1.2.v5.5;pacid=30776559
chromosome_14	phytozomev13	three_prime_UTR	85004	85004	.	-	.	ID=Cre14.g608250.t1.2.v5.5.three_prime_UTR.1;Parent=Cre14.g608250.t1.2.v5.5;pacid=30776559
chromosome_14	phytozomev13	exon	85004	86005	.	-	.	ID=Cre14.g608250.t1.2.v5.5.exon.1;Parent=Cre14.g608250.t1.2.v5.5;pacid=30776559
chromosome_14	phytozomev13	CDS	85005	85355	.	-	0	ID=Cre14.g608250.t1.2.v5.5.CDS.1;Parent=Cre14.g608250.t1.2.v5.5;pacid=30776559
chromosome_14	phytozomev13	five_prime_UTR	85356	86005	.	-	.	ID=Cre14.g608250.t1.2.v5.5.five_prime_UTR.1;Parent=Cre14.g608250.t1.2.v5.5;pacid=30776559
###
chromosome_14	phytozomev13	gene	86295	88525	.	-	.	ID=Cre14.g608275.v5.5;Name=Cre14.g608275
chromosome_14	phytozomev13	mRNA	86295	88525	.	-	.	ID=Cre14.g608275.t1.1.v5.5;Parent=Cre14.g608275.v5.5;Name=Cre14.g608275.t1.1;pacid=30776535;longest=1
chromosome_14	phytozomev13	three_prime_UTR	86295	87556	.	-	.	ID=Cre14.g608275.t1.1.v5.5.three_prime_UTR.1;Parent=Cre14.g608275.t1.1.v5.5;pacid=30776535
chromosome_14	phytozomev13	exon	86295	87573	.	-	.	ID=Cre14.g608275.t1.1.v5.5.exon.2;Parent=Cre14.g608275.t1.1.v5.5;pacid=30776535
chromosome_14	phytozomev13	CDS	87557	87573	.	-	2	ID=Cre14.g608275.t1.1.v5.5.CDS.2;Parent=Cre14.g608275.t1.1.v5.5;pacid=30776535
chromosome_14	phytozomev13	CDS	88233	88485	.	-	0	ID=Cre14.g608275.t1.1.v5.5.CDS.1;Parent=Cre14.g608275.t1.1.v5.5;pacid=30776535
chromosome_14	phytozomev13	exon	88233	88525	.	-	.	ID=Cre14.g608275.t1.1.v5.5.exon.1;Parent=Cre14.g608275.t1.1.v5.5;pacid=30776535
chromosome_14	phytozomev13	five_prime_UTR	88486	88525	.	-	.	ID=Cre14.g608275.t1.1.v5.5.five_prime_UTR.1;Parent=Cre14.g608275.t1.1.v5.5;pacid=30776535
###
chromosome_14	phytozomev13	gene	88636	95577	.	+	.	ID=Cre14.g608300.v5.5;Name=Cre14.g608300
chromosome_14	phytozomev13	mRNA	88636	95577	.	+	.	ID=Cre14.g608300.t1.2.v5.5;Parent=Cre14.g608300.v5.5;Name=Cre14.g608300.t1.2;pacid=30776260;longest=1
chromosome_14	phytozomev13	five_prime_UTR	88636	89029	.	+	.	ID=Cre14.g608300.t1.2.v5.5.five_prime_UTR.1;Parent=Cre14.g608300.t1.2.v5.5;pacid=30776260
chromosome_14	phytozomev13	exon	88636	89182	.	+	.	ID=Cre14.g608300.t1.2.v5.5.exon.1;Parent=Cre14.g608300.t1.2.v5.5;pacid=30776260
chromosome_14	phytozomev13	CDS	89030	89182	.	+	0	ID=Cre14.g608300.t1.2.v5.5.CDS.1;Parent=Cre14.g608300.t1.2.v5.5;pacid=30776260
chromosome_14	phytozomev13	exon	89282	89404	.	+	.	ID=Cre14.g608300.t1.2.v5.5.exon.2;Parent=Cre14.g608300.t1.2.v5.5;pacid=30776260
chromosome_14	phytozomev13	CDS	89282	89404	.	+	0	ID=Cre14.g608300.t1.2.v5.5.CDS.2;Parent=Cre14.g608300.t1.2.v5.5;pacid=30776260
chromosome_14	phytozomev13	exon	89553	89898	.	+	.	ID=Cre14.g608300.t1.2.v5.5.exon.3;Parent=Cre14.g608300.t1.2.v5.5;pacid=30776260
chromosome_14	phytozomev13	CDS	89553	89898	.	+	0	ID=Cre14.g608300.t1.2.v5.5.CDS.3;Parent=Cre14.g608300.t1.2.v5.5;pacid=30776260
chromosome_14	phytozomev13	exon	90167	90708	.	+	.	ID=Cre14.g608300.t1.2.v5.5.exon.4;Parent=Cre14.g608300.t1.2.v5.5;pacid=30776260
chromosome_14	phytozomev13	CDS	90167	90708	.	+	2	ID=Cre14.g608300.t1.2.v5.5.CDS.4;Parent=Cre14.g608300.t1.2.v5.5;pacid=30776260
chromosome_14	phytozomev13	exon	90789	90863	.	+	.	ID=Cre14.g608300.t1.2.v5.5.exon.5;Parent=Cre14.g608300.t1.2.v5.5;pacid=30776260
chromosome_14	phytozomev13	CDS	90789	90863	.	+	0	ID=Cre14.g608300.t1.2.v5.5.CDS.5;Parent=Cre14.g608300.t1.2.v5.5;pacid=30776260
chromosome_14	phytozomev13	exon	90976	91405	.	+	.	ID=Cre14.g608300.t1.2.v5.5.exon.6;Parent=Cre14.g608300.t1.2.v5.5;pacid=30776260
chromosome_14	phytozomev13	CDS	90976	91405	.	+	0	ID=Cre14.g608300.t1.2.v5.5.CDS.6;Parent=Cre14.g608300.t1.2.v5.5;pacid=30776260
chromosome_14	phytozomev13	exon	91553	92434	.	+	.	ID=Cre14.g608300.t1.2.v5.5.exon.7;Parent=Cre14.g608300.t1.2.v5.5;pacid=30776260
chromosome_14	phytozomev13	CDS	91553	92434	.	+	2	ID=Cre14.g608300.t1.2.v5.5.CDS.7;Parent=Cre14.g608300.t1.2.v5.5;pacid=30776260
chromosome_14	phytozomev13	CDS	92525	94986	.	+	2	ID=Cre14.g608300.t1.2.v5.5.CDS.8;Parent=Cre14.g608300.t1.2.v5.5;pacid=30776260
chromosome_14	phytozomev13	exon	92525	95577	.	+	.	ID=Cre14.g608300.t1.2.v5.5.exon.8;Parent=Cre14.g608300.t1.2.v5.5;pacid=30776260
chromosome_14	phytozomev13	three_prime_UTR	94987	95577	.	+	.	ID=Cre14.g608300.t1.2.v5.5.three_prime_UTR.1;Parent=Cre14.g608300.t1.2.v5.5;pacid=30776260
###
chromosome_14	AUGUSTUS	gene	98901	99633	0.31	-	.	ID=g5796
chromosome_14	AUGUSTUS	mRNA	98901	99633	0.31	-	.	ID=g5796.t1;Parent=g5796
chromosome_14	AUGUSTUS	CDS	98901	98965	0.68	-	2	ID=g5796.t1.CDS1;Parent=g5796.t1
chromosome_14	AUGUSTUS	exon	98901	98965	.	-	.	ID=g5796.t1.exon1;Parent=g5796.t1
chromosome_14	AUGUSTUS	CDS	99447	99633	0.4	-	0	ID=g5796.t1.CDS2;Parent=g5796.t1
chromosome_14	AUGUSTUS	exon	99447	99633	.	-	.	ID=g5796.t1.exon2;Parent=g5796.t1
###
chromosome_14	phytozomev13	gene	100026	103212	.	+	.	ID=Cre14.g608350.v5.5;Name=Cre14.g608350
chromosome_14	phytozomev13	mRNA	100026	103212	.	+	.	ID=Cre14.g608350.t1.2.v5.5;Parent=Cre14.g608350.v5.5;Name=Cre14.g608350.t1.2;pacid=30776364;longest=1
chromosome_14	phytozomev13	five_prime_UTR	100026	100333	.	+	.	ID=Cre14.g608350.t1.2.v5.5.five_prime_UTR.1;Parent=Cre14.g608350.t1.2.v5.5;pacid=30776364
chromosome_14	phytozomev13	exon	100026	101236	.	+	.	ID=Cre14.g608350.t1.2.v5.5.exon.1;Parent=Cre14.g608350.t1.2.v5.5;pacid=30776364
chromosome_14	phytozomev13	CDS	100334	101236	.	+	0	ID=Cre14.g608350.t1.2.v5.5.CDS.1;Parent=Cre14.g608350.t1.2.v5.5;pacid=30776364
chromosome_14	phytozomev13	exon	101414	102295	.	+	.	ID=Cre14.g608350.t1.2.v5.5.exon.2;Parent=Cre14.g608350.t1.2.v5.5;pacid=30776364
chromosome_14	phytozomev13	CDS	101414	102295	.	+	0	ID=Cre14.g608350.t1.2.v5.5.CDS.2;Parent=Cre14.g608350.t1.2.v5.5;pacid=30776364
chromosome_14	phytozomev13	CDS	102558	102845	.	+	0	ID=Cre14.g608350.t1.2.v5.5.CDS.3;Parent=Cre14.g608350.t1.2.v5.5;pacid=30776364
chromosome_14	phytozomev13	exon	102558	103212	.	+	.	ID=Cre14.g608350.t1.2.v5.5.exon.3;Parent=Cre14.g608350.t1.2.v5.5;pacid=30776364
chromosome_14	phytozomev13	three_prime_UTR	102846	103212	.	+	.	ID=Cre14.g608350.t1.2.v5.5.three_prime_UTR.1;Parent=Cre14.g608350.t1.2.v5.5;pacid=30776364
###
chromosome_14	phytozomev13	gene	103345	116595	.	-	.	ID=Cre14.g608400.v5.5;Name=Cre14.g608400
chromosome_14	phytozomev13	mRNA	103345	116595	.	-	.	ID=Cre14.g608400.t1.2.v5.5;Parent=Cre14.g608400.v5.5;Name=Cre14.g608400.t1.2;pacid=30776082;longest=1
chromosome_14	phytozomev13	three_prime_UTR	103345	104303	.	-	.	ID=Cre14.g608400.t1.2.v5.5.three_prime_UTR.1;Parent=Cre14.g608400.t1.2.v5.5;pacid=30776082
chromosome_14	phytozomev13	exon	103345	104456	.	-	.	ID=Cre14.g608400.t1.2.v5.5.exon.14;Parent=Cre14.g608400.t1.2.v5.5;pacid=30776082
chromosome_14	phytozomev13	CDS	104304	104456	.	-	0	ID=Cre14.g608400.t1.2.v5.5.CDS.14;Parent=Cre14.g608400.t1.2.v5.5;pacid=30776082
chromosome_14	phytozomev13	exon	104712	105893	.	-	.	ID=Cre14.g608400.t1.2.v5.5.exon.13;Parent=Cre14.g608400.t1.2.v5.5;pacid=30776082
chromosome_14	phytozomev13	CDS	104712	105893	.	-	0	ID=Cre14.g608400.t1.2.v5.5.CDS.13;Parent=Cre14.g608400.t1.2.v5.5;pacid=30776082
chromosome_14	phytozomev13	exon	106464	107060	.	-	.	ID=Cre14.g608400.t1.2.v5.5.exon.12;Parent=Cre14.g608400.t1.2.v5.5;pacid=30776082
chromosome_14	phytozomev13	CDS	106464	107060	.	-	0	ID=Cre14.g608400.t1.2.v5.5.CDS.12;Parent=Cre14.g608400.t1.2.v5.5;pacid=30776082
chromosome_14	phytozomev13	exon	107283	108305	.	-	.	ID=Cre14.g608400.t1.2.v5.5.exon.11;Parent=Cre14.g608400.t1.2.v5.5;pacid=30776082
chromosome_14	phytozomev13	CDS	107283	108305	.	-	0	ID=Cre14.g608400.t1.2.v5.5.CDS.11;Parent=Cre14.g608400.t1.2.v5.5;pacid=30776082
chromosome_14	phytozomev13	exon	108626	109210	.	-	.	ID=Cre14.g608400.t1.2.v5.5.exon.10;Parent=Cre14.g608400.t1.2.v5.5;pacid=30776082
chromosome_14	phytozomev13	CDS	108626	109210	.	-	0	ID=Cre14.g608400.t1.2.v5.5.CDS.10;Parent=Cre14.g608400.t1.2.v5.5;pacid=30776082
chromosome_14	phytozomev13	exon	109480	109938	.	-	.	ID=Cre14.g608400.t1.2.v5.5.exon.9;Parent=Cre14.g608400.t1.2.v5.5;pacid=30776082
chromosome_14	phytozomev13	CDS	109480	109938	.	-	0	ID=Cre14.g608400.t1.2.v5.5.CDS.9;Parent=Cre14.g608400.t1.2.v5.5;pacid=30776082
chromosome_14	phytozomev13	exon	110105	110461	.	-	.	ID=Cre14.g608400.t1.2.v5.5.exon.8;Parent=Cre14.g608400.t1.2.v5.5;pacid=30776082
chromosome_14	phytozomev13	CDS	110105	110461	.	-	0	ID=Cre14.g608400.t1.2.v5.5.CDS.8;Parent=Cre14.g608400.t1.2.v5.5;pacid=30776082
chromosome_14	phytozomev13	exon	110856	111647	.	-	.	ID=Cre14.g608400.t1.2.v5.5.exon.7;Parent=Cre14.g608400.t1.2.v5.5;pacid=30776082
chromosome_14	phytozomev13	CDS	110856	111647	.	-	0	ID=Cre14.g608400.t1.2.v5.5.CDS.7;Parent=Cre14.g608400.t1.2.v5.5;pacid=30776082
chromosome_14	phytozomev13	exon	111875	111941	.	-	.	ID=Cre14.g608400.t1.2.v5.5.exon.6;Parent=Cre14.g608400.t1.2.v5.5;pacid=30776082
chromosome_14	phytozomev13	CDS	111875	111941	.	-	1	ID=Cre14.g608400.t1.2.v5.5.CDS.6;Parent=Cre14.g608400.t1.2.v5.5;pacid=30776082
chromosome_14	phytozomev13	exon	112249	112598	.	-	.	ID=Cre14.g608400.t1.2.v5.5.exon.5;Parent=Cre14.g608400.t1.2.v5.5;pacid=30776082
chromosome_14	phytozomev13	CDS	112249	112598	.	-	0	ID=Cre14.g608400.t1.2.v5.5.CDS.5;Parent=Cre14.g608400.t1.2.v5.5;pacid=30776082
chromosome_14	phytozomev13	exon	112844	113974	.	-	.	ID=Cre14.g608400.t1.2.v5.5.exon.4;Parent=Cre14.g608400.t1.2.v5.5;pacid=30776082
chromosome_14	phytozomev13	CDS	112844	113974	.	-	0	ID=Cre14.g608400.t1.2.v5.5.CDS.4;Parent=Cre14.g608400.t1.2.v5.5;pacid=30776082
chromosome_14	phytozomev13	exon	114314	114409	.	-	.	ID=Cre14.g608400.t1.2.v5.5.exon.3;Parent=Cre14.g608400.t1.2.v5.5;pacid=30776082
chromosome_14	phytozomev13	CDS	114314	114409	.	-	0	ID=Cre14.g608400.t1.2.v5.5.CDS.3;Parent=Cre14.g608400.t1.2.v5.5;pacid=30776082
chromosome_14	phytozomev13	exon	114821	115267	.	-	.	ID=Cre14.g608400.t1.2.v5.5.exon.2;Parent=Cre14.g608400.t1.2.v5.5;pacid=30776082
chromosome_14	phytozomev13	CDS	114821	115267	.	-	0	ID=Cre14.g608400.t1.2.v5.5.CDS.2;Parent=Cre14.g608400.t1.2.v5.5;pacid=30776082
chromosome_14	phytozomev13	CDS	115714	115977	.	-	0	ID=Cre14.g608400.t1.2.v5.5.CDS.1;Parent=Cre14.g608400.t1.2.v5.5;pacid=30776082
chromosome_14	phytozomev13	exon	115714	116595	.	-	.	ID=Cre14.g608400.t1.2.v5.5.exon.1;Parent=Cre14.g608400.t1.2.v5.5;pacid=30776082
chromosome_14	phytozomev13	five_prime_UTR	115978	116595	.	-	.	ID=Cre14.g608400.t1.2.v5.5.five_prime_UTR.1;Parent=Cre14.g608400.t1.2.v5.5;pacid=30776082
###
chromosome_14	phytozomev13	gene	117020	129575	.	-	.	ID=Cre14.g608452.v5.5;Name=Cre14.g608452
chromosome_14	phytozomev13	mRNA	117020	129575	.	-	.	ID=Cre14.g608452.t1.1.v5.5;Parent=Cre14.g608452.v5.5;Name=Cre14.g608452.t1.1;pacid=30776131;longest=1
chromosome_14	phytozomev13	three_prime_UTR	117020	118152	.	-	.	ID=Cre14.g608452.t1.1.v5.5.three_prime_UTR.1;Parent=Cre14.g608452.t1.1.v5.5;pacid=30776131
chromosome_14	phytozomev13	exon	117020	118813	.	-	.	ID=Cre14.g608452.t1.1.v5.5.exon.11;Parent=Cre14.g608452.t1.1.v5.5;pacid=30776131
chromosome_14	phytozomev13	CDS	118153	118813	.	-	1	ID=Cre14.g608452.t1.1.v5.5.CDS.11;Parent=Cre14.g608452.t1.1.v5.5;pacid=30776131
chromosome_14	phytozomev13	exon	119034	119101	.	-	.	ID=Cre14.g608452.t1.1.v5.5.exon.10;Parent=Cre14.g608452.t1.1.v5.5;pacid=30776131
chromosome_14	phytozomev13	CDS	119034	119101	.	-	0	ID=Cre14.g608452.t1.1.v5.5.CDS.10;Parent=Cre14.g608452.t1.1.v5.5;pacid=30776131
chromosome_14	phytozomev13	exon	119321	121729	.	-	.	ID=Cre14.g608452.t1.1.v5.5.exon.9;Parent=Cre14.g608452.t1.1.v5.5;pacid=30776131
chromosome_14	phytozomev13	CDS	119321	121729	.	-	0	ID=Cre14.g608452.t1.1.v5.5.CDS.9;Parent=Cre14.g608452.t1.1.v5.5;pacid=30776131
chromosome_14	phytozomev13	exon	122409	123280	.	-	.	ID=Cre14.g608452.t1.1.v5.5.exon.8;Parent=Cre14.g608452.t1.1.v5.5;pacid=30776131
chromosome_14	phytozomev13	CDS	122409	123280	.	-	2	ID=Cre14.g608452.t1.1.v5.5.CDS.8;Parent=Cre14.g608452.t1.1.v5.5;pacid=30776131
chromosome_14	phytozomev13	exon	123933	124029	.	-	.	ID=Cre14.g608452.t1.1.v5.5.exon.7;Parent=Cre14.g608452.t1.1.v5.5;pacid=30776131
chromosome_14	phytozomev13	CDS	123933	124029	.	-	0	ID=Cre14.g608452.t1.1.v5.5.CDS.7;Parent=Cre14.g608452.t1.1.v5.5;pacid=30776131
chromosome_14	phytozomev13	exon	124234	124392	.	-	.	ID=Cre14.g608452.t1.1.v5.5.exon.6;Parent=Cre14.g608452.t1.1.v5.5;pacid=30776131
chromosome_14	phytozomev13	CDS	124234	124392	.	-	0	ID=Cre14.g608452.t1.1.v5.5.CDS.6;Parent=Cre14.g608452.t1.1.v5.5;pacid=30776131
chromosome_14	phytozomev13	exon	124862	125068	.	-	.	ID=Cre14.g608452.t1.1.v5.5.exon.5;Parent=Cre14.g608452.t1.1.v5.5;pacid=30776131
chromosome_14	phytozomev13	CDS	124862	125068	.	-	0	ID=Cre14.g608452.t1.1.v5.5.CDS.5;Parent=Cre14.g608452.t1.1.v5.5;pacid=30776131
chromosome_14	phytozomev13	exon	127314	127586	.	-	.	ID=Cre14.g608452.t1.1.v5.5.exon.4;Parent=Cre14.g608452.t1.1.v5.5;pacid=30776131
chromosome_14	phytozomev13	CDS	127314	127586	.	-	0	ID=Cre14.g608452.t1.1.v5.5.CDS.4;Parent=Cre14.g608452.t1.1.v5.5;pacid=30776131
chromosome_14	phytozomev13	exon	127839	127933	.	-	.	ID=Cre14.g608452.t1.1.v5.5.exon.3;Parent=Cre14.g608452.t1.1.v5.5;pacid=30776131
chromosome_14	phytozomev13	CDS	127839	127933	.	-	2	ID=Cre14.g608452.t1.1.v5.5.CDS.3;Parent=Cre14.g608452.t1.1.v5.5;pacid=30776131
chromosome_14	phytozomev13	exon	128879	129071	.	-	.	ID=Cre14.g608452.t1.1.v5.5.exon.2;Parent=Cre14.g608452.t1.1.v5.5;pacid=30776131
chromosome_14	phytozomev13	CDS	128879	129071	.	-	0	ID=Cre14.g608452.t1.1.v5.5.CDS.2;Parent=Cre14.g608452.t1.1.v5.5;pacid=30776131
chromosome_14	phytozomev13	CDS	129321	129455	.	-	0	ID=Cre14.g608452.t1.1.v5.5.CDS.1;Parent=Cre14.g608452.t1.1.v5.5;pacid=30776131
chromosome_14	phytozomev13	exon	129321	129575	.	-	.	ID=Cre14.g608452.t1.1.v5.5.exon.1;Parent=Cre14.g608452.t1.1.v5.5;pacid=30776131
chromosome_14	phytozomev13	five_prime_UTR	129456	129575	.	-	.	ID=Cre14.g608452.t1.1.v5.5.five_prime_UTR.1;Parent=Cre14.g608452.t1.1.v5.5;pacid=30776131
###
chromosome_14	phytozomev13	gene	129726	133357	.	+	.	ID=Cre14.g608500.v5.5;Name=Cre14.g608500
chromosome_14	phytozomev13	mRNA	129726	133357	.	+	.	ID=Cre14.g608500.t1.1.v5.5;Parent=Cre14.g608500.v5.5;Name=Cre14.g608500.t1.1;pacid=30776203;longest=1
chromosome_14	phytozomev13	five_prime_UTR	129726	129829	.	+	.	ID=Cre14.g608500.t1.1.v5.5.five_prime_UTR.1;Parent=Cre14.g608500.t1.1.v5.5;pacid=30776203
chromosome_14	phytozomev13	exon	129726	130027	.	+	.	ID=Cre14.g608500.t1.1.v5.5.exon.1;Parent=Cre14.g608500.t1.1.v5.5;pacid=30776203
chromosome_14	phytozomev13	CDS	129830	130027	.	+	0	ID=Cre14.g608500.t1.1.v5.5.CDS.1;Parent=Cre14.g608500.t1.1.v5.5;pacid=30776203
chromosome_14	phytozomev13	exon	130245	131034	.	+	.	ID=Cre14.g608500.t1.1.v5.5.exon.2;Parent=Cre14.g608500.t1.1.v5.5;pacid=30776203
chromosome_14	phytozomev13	CDS	130245	131034	.	+	0	ID=Cre14.g608500.t1.1.v5.5.CDS.2;Parent=Cre14.g608500.t1.1.v5.5;pacid=30776203
chromosome_14	phytozomev13	exon	131321	131801	.	+	.	ID=Cre14.g608500.t1.1.v5.5.exon.3;Parent=Cre14.g608500.t1.1.v5.5;pacid=30776203
chromosome_14	phytozomev13	CDS	131321	131801	.	+	2	ID=Cre14.g608500.t1.1.v5.5.CDS.3;Parent=Cre14.g608500.t1.1.v5.5;pacid=30776203
chromosome_14	phytozomev13	exon	132102	132198	.	+	.	ID=Cre14.g608500.t1.1.v5.5.exon.4;Parent=Cre14.g608500.t1.1.v5.5;pacid=30776203
chromosome_14	phytozomev13	CDS	132102	132198	.	+	1	ID=Cre14.g608500.t1.1.v5.5.CDS.4;Parent=Cre14.g608500.t1.1.v5.5;pacid=30776203
chromosome_14	phytozomev13	exon	132444	132501	.	+	.	ID=Cre14.g608500.t1.1.v5.5.exon.5;Parent=Cre14.g608500.t1.1.v5.5;pacid=30776203
chromosome_14	phytozomev13	CDS	132444	132501	.	+	0	ID=Cre14.g608500.t1.1.v5.5.CDS.5;Parent=Cre14.g608500.t1.1.v5.5;pacid=30776203
chromosome_14	phytozomev13	CDS	132806	133035	.	+	2	ID=Cre14.g608500.t1.1.v5.5.CDS.6;Parent=Cre14.g608500.t1.1.v5.5;pacid=30776203
chromosome_14	phytozomev13	exon	132806	133357	.	+	.	ID=Cre14.g608500.t1.1.v5.5.exon.6;Parent=Cre14.g608500.t1.1.v5.5;pacid=30776203
chromosome_14	phytozomev13	three_prime_UTR	133036	133357	.	+	.	ID=Cre14.g608500.t1.1.v5.5.three_prime_UTR.1;Parent=Cre14.g608500.t1.1.v5.5;pacid=30776203
###
chromosome_14	phytozomev13	gene	133456	136347	.	+	.	ID=Cre14.g608550.v5.5;Name=Cre14.g608550
chromosome_14	phytozomev13	mRNA	133456	136347	.	+	.	ID=Cre14.g608550.t1.2.v5.5;Parent=Cre14.g608550.v5.5;Name=Cre14.g608550.t1.2;pacid=30776336;longest=1
chromosome_14	phytozomev13	five_prime_UTR	133456	133555	.	+	.	ID=Cre14.g608550.t1.2.v5.5.five_prime_UTR.1;Parent=Cre14.g608550.t1.2.v5.5;pacid=30776336
chromosome_14	phytozomev13	exon	133456	133693	.	+	.	ID=Cre14.g608550.t1.2.v5.5.exon.1;Parent=Cre14.g608550.t1.2.v5.5;pacid=30776336
chromosome_14	phytozomev13	CDS	133556	133693	.	+	0	ID=Cre14.g608550.t1.2.v5.5.CDS.1;Parent=Cre14.g608550.t1.2.v5.5;pacid=30776336
chromosome_14	phytozomev13	CDS	133846	136146	.	+	0	ID=Cre14.g608550.t1.2.v5.5.CDS.2;Parent=Cre14.g608550.t1.2.v5.5;pacid=30776336
chromosome_14	phytozomev13	exon	133846	136347	.	+	.	ID=Cre14.g608550.t1.2.v5.5.exon.2;Parent=Cre14.g608550.t1.2.v5.5;pacid=30776336
chromosome_14	phytozomev13	three_prime_UTR	136147	136347	.	+	.	ID=Cre14.g608550.t1.2.v5.5.three_prime_UTR.1;Parent=Cre14.g608550.t1.2.v5.5;pacid=30776336
###
chromosome_14	phytozomev13	gene	139066	140809	.	+	.	ID=Cre14.g608600.v5.5;Name=Cre14.g608600
chromosome_14	phytozomev13	mRNA	139066	140809	.	+	.	ID=Cre14.g608600.t1.2.v5.5;Parent=Cre14.g608600.v5.5;Name=Cre14.g608600.t1.2;pacid=30776360;longest=1
chromosome_14	phytozomev13	five_prime_UTR	139066	139139	.	+	.	ID=Cre14.g608600.t1.2.v5.5.five_prime_UTR.1;Parent=Cre14.g608600.t1.2.v5.5;pacid=30776360
chromosome_14	phytozomev13	exon	139066	139170	.	+	.	ID=Cre14.g608600.t1.2.v5.5.exon.1;Parent=Cre14.g608600.t1.2.v5.5;pacid=30776360
chromosome_14	phytozomev13	CDS	139140	139170	.	+	0	ID=Cre14.g608600.t1.2.v5.5.CDS.1;Parent=Cre14.g608600.t1.2.v5.5;pacid=30776360
chromosome_14	phytozomev13	exon	139246	139521	.	+	.	ID=Cre14.g608600.t1.2.v5.5.exon.2;Parent=Cre14.g608600.t1.2.v5.5;pacid=30776360
chromosome_14	phytozomev13	CDS	139246	139521	.	+	2	ID=Cre14.g608600.t1.2.v5.5.CDS.2;Parent=Cre14.g608600.t1.2.v5.5;pacid=30776360
chromosome_14	phytozomev13	exon	139629	139774	.	+	.	ID=Cre14.g608600.t1.2.v5.5.exon.3;Parent=Cre14.g608600.t1.2.v5.5;pacid=30776360
chromosome_14	phytozomev13	CDS	139629	139774	.	+	2	ID=Cre14.g608600.t1.2.v5.5.CDS.3;Parent=Cre14.g608600.t1.2.v5.5;pacid=30776360
chromosome_14	phytozomev13	CDS	139955	140128	.	+	0	ID=Cre14.g608600.t1.2.v5.5.CDS.4;Parent=Cre14.g608600.t1.2.v5.5;pacid=30776360
chromosome_14	phytozomev13	exon	139955	140809	.	+	.	ID=Cre14.g608600.t1.2.v5.5.exon.4;Parent=Cre14.g608600.t1.2.v5.5;pacid=30776360
chromosome_14	phytozomev13	three_prime_UTR	140129	140809	.	+	.	ID=Cre14.g608600.t1.2.v5.5.three_prime_UTR.1;Parent=Cre14.g608600.t1.2.v5.5;pacid=30776360
###
chromosome_14	phytozomev13	gene	145680	153135	.	-	.	ID=Cre14.g608700.v5.5;Name=Cre14.g608700
chromosome_14	phytozomev13	mRNA	145680	153135	.	-	.	ID=Cre14.g608700.t1.2.v5.5;Parent=Cre14.g608700.v5.5;Name=Cre14.g608700.t1.2;pacid=30776609;longest=1
chromosome_14	phytozomev13	three_prime_UTR	145680	146519	.	-	.	ID=Cre14.g608700.t1.2.v5.5.three_prime_UTR.1;Parent=Cre14.g608700.t1.2.v5.5;pacid=30776609
chromosome_14	phytozomev13	exon	145680	146789	.	-	.	ID=Cre14.g608700.t1.2.v5.5.exon.12;Parent=Cre14.g608700.t1.2.v5.5;pacid=30776609
chromosome_14	phytozomev13	CDS	146520	146789	.	-	0	ID=Cre14.g608700.t1.2.v5.5.CDS.12;Parent=Cre14.g608700.t1.2.v5.5;pacid=30776609
chromosome_14	phytozomev13	exon	147266	147357	.	-	.	ID=Cre14.g608700.t1.2.v5.5.exon.11;Parent=Cre14.g608700.t1.2.v5.5;pacid=30776609
chromosome_14	phytozomev13	CDS	147266	147357	.	-	2	ID=Cre14.g608700.t1.2.v5.5.CDS.11;Parent=Cre14.g608700.t1.2.v5.5;pacid=30776609
chromosome_14	phytozomev13	exon	147744	147858	.	-	.	ID=Cre14.g608700.t1.2.v5.5.exon.10;Parent=Cre14.g608700.t1.2.v5.5;pacid=30776609
chromosome_14	phytozomev13	CDS	147744	147858	.	-	0	ID=Cre14.g608700.t1.2.v5.5.CDS.10;Parent=Cre14.g608700.t1.2.v5.5;pacid=30776609
chromosome_14	phytozomev13	exon	148118	148186	.	-	.	ID=Cre14.g608700.t1.2.v5.5.exon.9;Parent=Cre14.g608700.t1.2.v5.5;pacid=30776609
chromosome_14	phytozomev13	CDS	148118	148186	.	-	0	ID=Cre14.g608700.t1.2.v5.5.CDS.9;Parent=Cre14.g608700.t1.2.v5.5;pacid=30776609
chromosome_14	phytozomev13	exon	148515	148558	.	-	.	ID=Cre14.g608700.t1.2.v5.5.exon.8;Parent=Cre14.g608700.t1.2.v5.5;pacid=30776609
chromosome_14	phytozomev13	CDS	148515	148558	.	-	2	ID=Cre14.g608700.t1.2.v5.5.CDS.8;Parent=Cre14.g608700.t1.2.v5.5;pacid=30776609
chromosome_14	phytozomev13	exon	149359	149419	.	-	.	ID=Cre14.g608700.t1.2.v5.5.exon.7;Parent=Cre14.g608700.t1.2.v5.5;pacid=30776609
chromosome_14	phytozomev13	CDS	149359	149419	.	-	0	ID=Cre14.g608700.t1.2.v5.5.CDS.7;Parent=Cre14.g608700.t1.2.v5.5;pacid=30776609
chromosome_14	phytozomev13	exon	149693	149946	.	-	.	ID=Cre14.g608700.t1.2.v5.5.exon.6;Parent=Cre14.g608700.t1.2.v5.5;pacid=30776609
chromosome_14	phytozomev13	CDS	149693	149946	.	-	2	ID=Cre14.g608700.t1.2.v5.5.CDS.6;Parent=Cre14.g608700.t1.2.v5.5;pacid=30776609
chromosome_14	phytozomev13	exon	150164	150197	.	-	.	ID=Cre14.g608700.t1.2.v5.5.exon.5;Parent=Cre14.g608700.t1.2.v5.5;pacid=30776609
chromosome_14	phytozomev13	CDS	150164	150197	.	-	0	ID=Cre14.g608700.t1.2.v5.5.CDS.5;Parent=Cre14.g608700.t1.2.v5.5;pacid=30776609
chromosome_14	phytozomev13	exon	150476	150691	.	-	.	ID=Cre14.g608700.t1.2.v5.5.exon.4;Parent=Cre14.g608700.t1.2.v5.5;pacid=30776609
chromosome_14	phytozomev13	CDS	150476	150691	.	-	0	ID=Cre14.g608700.t1.2.v5.5.CDS.4;Parent=Cre14.g608700.t1.2.v5.5;pacid=30776609
chromosome_14	phytozomev13	exon	151191	151679	.	-	.	ID=Cre14.g608700.t1.2.v5.5.exon.3;Parent=Cre14.g608700.t1.2.v5.5;pacid=30776609
chromosome_14	phytozomev13	CDS	151191	151679	.	-	0	ID=Cre14.g608700.t1.2.v5.5.CDS.3;Parent=Cre14.g608700.t1.2.v5.5;pacid=30776609
chromosome_14	phytozomev13	exon	151902	152044	.	-	.	ID=Cre14.g608700.t1.2.v5.5.exon.2;Parent=Cre14.g608700.t1.2.v5.5;pacid=30776609
chromosome_14	phytozomev13	CDS	151902	152044	.	-	2	ID=Cre14.g608700.t1.2.v5.5.CDS.2;Parent=Cre14.g608700.t1.2.v5.5;pacid=30776609
chromosome_14	phytozomev13	CDS	152270	152342	.	-	0	ID=Cre14.g608700.t1.2.v5.5.CDS.1;Parent=Cre14.g608700.t1.2.v5.5;pacid=30776609
chromosome_14	phytozomev13	exon	152270	153135	.	-	.	ID=Cre14.g608700.t1.2.v5.5.exon.1;Parent=Cre14.g608700.t1.2.v5.5;pacid=30776609
chromosome_14	phytozomev13	five_prime_UTR	152343	153135	.	-	.	ID=Cre14.g608700.t1.2.v5.5.five_prime_UTR.1;Parent=Cre14.g608700.t1.2.v5.5;pacid=30776609
###
chromosome_14	phytozomev13	gene	153326	157517	.	+	.	ID=Cre14.g608750.v5.5;Name=Cre14.g608750
chromosome_14	phytozomev13	mRNA	153326	157517	.	+	.	ID=Cre14.g608750.t1.2.v5.5;Parent=Cre14.g608750.v5.5;Name=Cre14.g608750.t1.2;pacid=30776771;longest=1
chromosome_14	phytozomev13	five_prime_UTR	153326	153661	.	+	.	ID=Cre14.g608750.t1.2.v5.5.five_prime_UTR.1;Parent=Cre14.g608750.t1.2.v5.5;pacid=30776771
chromosome_14	phytozomev13	exon	153326	153763	.	+	.	ID=Cre14.g608750.t1.2.v5.5.exon.1;Parent=Cre14.g608750.t1.2.v5.5;pacid=30776771
chromosome_14	phytozomev13	CDS	153662	153763	.	+	0	ID=Cre14.g608750.t1.2.v5.5.CDS.1;Parent=Cre14.g608750.t1.2.v5.5;pacid=30776771
chromosome_14	phytozomev13	exon	154038	154157	.	+	.	ID=Cre14.g608750.t1.2.v5.5.exon.2;Parent=Cre14.g608750.t1.2.v5.5;pacid=30776771
chromosome_14	phytozomev13	CDS	154038	154157	.	+	0	ID=Cre14.g608750.t1.2.v5.5.CDS.2;Parent=Cre14.g608750.t1.2.v5.5;pacid=30776771
chromosome_14	phytozomev13	exon	154546	155838	.	+	.	ID=Cre14.g608750.t1.2.v5.5.exon.3;Parent=Cre14.g608750.t1.2.v5.5;pacid=30776771
chromosome_14	phytozomev13	CDS	154546	155838	.	+	0	ID=Cre14.g608750.t1.2.v5.5.CDS.3;Parent=Cre14.g608750.t1.2.v5.5;pacid=30776771
chromosome_14	phytozomev13	CDS	156193	157059	.	+	0	ID=Cre14.g608750.t1.2.v5.5.CDS.4;Parent=Cre14.g608750.t1.2.v5.5;pacid=30776771
chromosome_14	phytozomev13	exon	156193	157517	.	+	.	ID=Cre14.g608750.t1.2.v5.5.exon.4;Parent=Cre14.g608750.t1.2.v5.5;pacid=30776771
chromosome_14	phytozomev13	three_prime_UTR	157060	157517	.	+	.	ID=Cre14.g608750.t1.2.v5.5.three_prime_UTR.1;Parent=Cre14.g608750.t1.2.v5.5;pacid=30776771
###
chromosome_14	phytozomev13	gene	171488	173579	.	+	.	ID=Cre14.g608788.v5.5;Name=Cre14.g608788
chromosome_14	phytozomev13	mRNA	171488	173579	.	+	.	ID=Cre14.g608788.t1.2.v5.5;Parent=Cre14.g608788.v5.5;Name=Cre14.g608788.t1.2;pacid=30776526;longest=1
chromosome_14	phytozomev13	five_prime_UTR	171488	171550	.	+	.	ID=Cre14.g608788.t1.2.v5.5.five_prime_UTR.1;Parent=Cre14.g608788.t1.2.v5.5;pacid=30776526
chromosome_14	phytozomev13	exon	171488	171554	.	+	.	ID=Cre14.g608788.t1.2.v5.5.exon.1;Parent=Cre14.g608788.t1.2.v5.5;pacid=30776526
chromosome_14	phytozomev13	CDS	171551	171554	.	+	0	ID=Cre14.g608788.t1.2.v5.5.CDS.1;Parent=Cre14.g608788.t1.2.v5.5;pacid=30776526
chromosome_14	phytozomev13	exon	172205	172356	.	+	.	ID=Cre14.g608788.t1.2.v5.5.exon.2;Parent=Cre14.g608788.t1.2.v5.5;pacid=30776526
chromosome_14	phytozomev13	CDS	172205	172356	.	+	2	ID=Cre14.g608788.t1.2.v5.5.CDS.2;Parent=Cre14.g608788.t1.2.v5.5;pacid=30776526
chromosome_14	phytozomev13	CDS	172735	173049	.	+	0	ID=Cre14.g608788.t1.2.v5.5.CDS.3;Parent=Cre14.g608788.t1.2.v5.5;pacid=30776526
chromosome_14	phytozomev13	exon	172735	173579	.	+	.	ID=Cre14.g608788.t1.2.v5.5.exon.3;Parent=Cre14.g608788.t1.2.v5.5;pacid=30776526
chromosome_14	phytozomev13	three_prime_UTR	173050	173579	.	+	.	ID=Cre14.g608788.t1.2.v5.5.three_prime_UTR.1;Parent=Cre14.g608788.t1.2.v5.5;pacid=30776526
###
chromosome_14	phytozomev13	gene	173581	178607	.	-	.	ID=Cre14.g608800.v5.5;Name=Cre14.g608800
chromosome_14	phytozomev13	mRNA	173581	178607	.	-	.	ID=Cre14.g608800.t1.2.v5.5;Parent=Cre14.g608800.v5.5;Name=Cre14.g608800.t1.2;pacid=30776118;longest=1
chromosome_14	phytozomev13	three_prime_UTR	173581	174376	.	-	.	ID=Cre14.g608800.t1.2.v5.5.three_prime_UTR.1;Parent=Cre14.g608800.t1.2.v5.5;pacid=30776118
chromosome_14	phytozomev13	exon	173581	174421	.	-	.	ID=Cre14.g608800.t1.2.v5.5.exon.10;Parent=Cre14.g608800.t1.2.v5.5;pacid=30776118
chromosome_14	phytozomev13	CDS	174377	174421	.	-	0	ID=Cre14.g608800.t1.2.v5.5.CDS.10;Parent=Cre14.g608800.t1.2.v5.5;pacid=30776118
chromosome_14	phytozomev13	exon	174771	174916	.	-	.	ID=Cre14.g608800.t1.2.v5.5.exon.9;Parent=Cre14.g608800.t1.2.v5.5;pacid=30776118
chromosome_14	phytozomev13	CDS	174771	174916	.	-	2	ID=Cre14.g608800.t1.2.v5.5.CDS.9;Parent=Cre14.g608800.t1.2.v5.5;pacid=30776118
chromosome_14	phytozomev13	exon	175143	175251	.	-	.	ID=Cre14.g608800.t1.2.v5.5.exon.8;Parent=Cre14.g608800.t1.2.v5.5;pacid=30776118
chromosome_14	phytozomev13	CDS	175143	175251	.	-	0	ID=Cre14.g608800.t1.2.v5.5.CDS.8;Parent=Cre14.g608800.t1.2.v5.5;pacid=30776118
chromosome_14	phytozomev13	exon	175505	175631	.	-	.	ID=Cre14.g608800.t1.2.v5.5.exon.7;Parent=Cre14.g608800.t1.2.v5.5;pacid=30776118
chromosome_14	phytozomev13	CDS	175505	175631	.	-	1	ID=Cre14.g608800.t1.2.v5.5.CDS.7;Parent=Cre14.g608800.t1.2.v5.5;pacid=30776118
chromosome_14	phytozomev13	exon	176046	176080	.	-	.	ID=Cre14.g608800.t1.2.v5.5.exon.6;Parent=Cre14.g608800.t1.2.v5.5;pacid=30776118
chromosome_14	phytozomev13	CDS	176046	176080	.	-	0	ID=Cre14.g608800.t1.2.v5.5.CDS.6;Parent=Cre14.g608800.t1.2.v5.5;pacid=30776118
chromosome_14	phytozomev13	exon	176472	176589	.	-	.	ID=Cre14.g608800.t1.2.v5.5.exon.5;Parent=Cre14.g608800.t1.2.v5.5;pacid=30776118
chromosome_14	phytozomev13	CDS	176472	176589	.	-	1	ID=Cre14.g608800.t1.2.v5.5.CDS.5;Parent=Cre14.g608800.t1.2.v5.5;pacid=30776118
chromosome_14	phytozomev13	exon	176811	176896	.	-	.	ID=Cre14.g608800.t1.2.v5.5.exon.4;Parent=Cre14.g608800.t1.2.v5.5;pacid=30776118
chromosome_14	phytozomev13	CDS	176811	176896	.	-	0	ID=Cre14.g608800.t1.2.v5.5.CDS.4;Parent=Cre14.g608800.t1.2.v5.5;pacid=30776118
chromosome_14	phytozomev13	exon	177365	177426	.	-	.	ID=Cre14.g608800.t1.2.v5.5.exon.3;Parent=Cre14.g608800.t1.2.v5.5;pacid=30776118
chromosome_14	phytozomev13	CDS	177365	177426	.	-	2	ID=Cre14.g608800.t1.2.v5.5.CDS.3;Parent=Cre14.g608800.t1.2.v5.5;pacid=30776118
chromosome_14	phytozomev13	exon	177797	177865	.	-	.	ID=Cre14.g608800.t1.2.v5.5.exon.2;Parent=Cre14.g608800.t1.2.v5.5;pacid=30776118
chromosome_14	phytozomev13	CDS	177797	177865	.	-	2	ID=Cre14.g608800.t1.2.v5.5.CDS.2;Parent=Cre14.g608800.t1.2.v5.5;pacid=30776118
chromosome_14	phytozomev13	CDS	178103	178469	.	-	0	ID=Cre14.g608800.t1.2.v5.5.CDS.1;Parent=Cre14.g608800.t1.2.v5.5;pacid=30776118
chromosome_14	phytozomev13	exon	178103	178607	.	-	.	ID=Cre14.g608800.t1.2.v5.5.exon.1;Parent=Cre14.g608800.t1.2.v5.5;pacid=30776118
chromosome_14	phytozomev13	five_prime_UTR	178470	178607	.	-	.	ID=Cre14.g608800.t1.2.v5.5.five_prime_UTR.1;Parent=Cre14.g608800.t1.2.v5.5;pacid=30776118
###
chromosome_14	phytozomev13	gene	178768	182099	.	+	.	ID=Cre14.g608850.v5.5;Name=Cre14.g608850
chromosome_14	phytozomev13	mRNA	178768	182099	.	+	.	ID=Cre14.g608850.t1.2.v5.5;Parent=Cre14.g608850.v5.5;Name=Cre14.g608850.t1.2;pacid=30776666;longest=1
chromosome_14	phytozomev13	exon	178768	178979	.	+	.	ID=Cre14.g608850.t1.2.v5.5.exon.1;Parent=Cre14.g608850.t1.2.v5.5;pacid=30776666
chromosome_14	phytozomev13	five_prime_UTR	178768	178979	.	+	.	ID=Cre14.g608850.t1.2.v5.5.five_prime_UTR.1;Parent=Cre14.g608850.t1.2.v5.5;pacid=30776666
chromosome_14	phytozomev13	five_prime_UTR	179163	179345	.	+	.	ID=Cre14.g608850.t1.2.v5.5.five_prime_UTR.2;Parent=Cre14.g608850.t1.2.v5.5;pacid=30776666
chromosome_14	phytozomev13	exon	179163	179654	.	+	.	ID=Cre14.g608850.t1.2.v5.5.exon.2;Parent=Cre14.g608850.t1.2.v5.5;pacid=30776666
chromosome_14	phytozomev13	CDS	179346	179654	.	+	0	ID=Cre14.g608850.t1.2.v5.5.CDS.1;Parent=Cre14.g608850.t1.2.v5.5;pacid=30776666
chromosome_14	phytozomev13	exon	180151	180317	.	+	.	ID=Cre14.g608850.t1.2.v5.5.exon.3;Parent=Cre14.g608850.t1.2.v5.5;pacid=30776666
chromosome_14	phytozomev13	CDS	180151	180317	.	+	0	ID=Cre14.g608850.t1.2.v5.5.CDS.2;Parent=Cre14.g608850.t1.2.v5.5;pacid=30776666
chromosome_14	phytozomev13	CDS	180878	181124	.	+	1	ID=Cre14.g608850.t1.2.v5.5.CDS.3;Parent=Cre14.g608850.t1.2.v5.5;pacid=30776666
chromosome_14	phytozomev13	exon	180878	182099	.	+	.	ID=Cre14.g608850.t1.2.v5.5.exon.4;Parent=Cre14.g608850.t1.2.v5.5;pacid=30776666
chromosome_14	phytozomev13	three_prime_UTR	181125	182099	.	+	.	ID=Cre14.g608850.t1.2.v5.5.three_prime_UTR.1;Parent=Cre14.g608850.t1.2.v5.5;pacid=30776666
###
chromosome_14	phytozomev13	gene	182218	185543	.	+	.	ID=Cre14.g608900.v5.5;Name=Cre14.g608900
chromosome_14	phytozomev13	mRNA	182218	185543	.	+	.	ID=Cre14.g608900.t1.1.v5.5;Parent=Cre14.g608900.v5.5;Name=Cre14.g608900.t1.1;pacid=30776356;longest=1
chromosome_14	phytozomev13	five_prime_UTR	182218	182538	.	+	.	ID=Cre14.g608900.t1.1.v5.5.five_prime_UTR.1;Parent=Cre14.g608900.t1.1.v5.5;pacid=30776356
chromosome_14	phytozomev13	exon	182218	183438	.	+	.	ID=Cre14.g608900.t1.1.v5.5.exon.1;Parent=Cre14.g608900.t1.1.v5.5;pacid=30776356
chromosome_14	phytozomev13	CDS	182539	183438	.	+	0	ID=Cre14.g608900.t1.1.v5.5.CDS.1;Parent=Cre14.g608900.t1.1.v5.5;pacid=30776356
chromosome_14	phytozomev13	exon	183631	184509	.	+	.	ID=Cre14.g608900.t1.1.v5.5.exon.2;Parent=Cre14.g608900.t1.1.v5.5;pacid=30776356
chromosome_14	phytozomev13	CDS	183631	184509	.	+	0	ID=Cre14.g608900.t1.1.v5.5.CDS.2;Parent=Cre14.g608900.t1.1.v5.5;pacid=30776356
chromosome_14	phytozomev13	CDS	184756	185091	.	+	0	ID=Cre14.g608900.t1.1.v5.5.CDS.3;Parent=Cre14.g608900.t1.1.v5.5;pacid=30776356
chromosome_14	phytozomev13	exon	184756	185543	.	+	.	ID=Cre14.g608900.t1.1.v5.5.exon.3;Parent=Cre14.g608900.t1.1.v5.5;pacid=30776356
chromosome_14	phytozomev13	three_prime_UTR	185092	185543	.	+	.	ID=Cre14.g608900.t1.1.v5.5.three_prime_UTR.1;Parent=Cre14.g608900.t1.1.v5.5;pacid=30776356
###
chromosome_14	phytozomev13	gene	185602	186733	.	-	.	ID=Cre14.g608950.v5.5;Name=Cre14.g608950
chromosome_14	phytozomev13	mRNA	185602	186733	.	-	.	ID=Cre14.g608950.t1.2.v5.5;Parent=Cre14.g608950.v5.5;Name=Cre14.g608950.t1.2;pacid=30776236;longest=1
chromosome_14	phytozomev13	three_prime_UTR	185602	185756	.	-	.	ID=Cre14.g608950.t1.2.v5.5.three_prime_UTR.1;Parent=Cre14.g608950.t1.2.v5.5;pacid=30776236
chromosome_14	phytozomev13	exon	185602	185795	.	-	.	ID=Cre14.g608950.t1.2.v5.5.exon.3;Parent=Cre14.g608950.t1.2.v5.5;pacid=30776236
chromosome_14	phytozomev13	CDS	185757	185795	.	-	0	ID=Cre14.g608950.t1.2.v5.5.CDS.3;Parent=Cre14.g608950.t1.2.v5.5;pacid=30776236
chromosome_14	phytozomev13	exon	185904	186083	.	-	.	ID=Cre14.g608950.t1.2.v5.5.exon.2;Parent=Cre14.g608950.t1.2.v5.5;pacid=30776236
chromosome_14	phytozomev13	CDS	185904	186083	.	-	0	ID=Cre14.g608950.t1.2.v5.5.CDS.2;Parent=Cre14.g608950.t1.2.v5.5;pacid=30776236
chromosome_14	phytozomev13	CDS	186270	186275	.	-	0	ID=Cre14.g608950.t1.2.v5.5.CDS.1;Parent=Cre14.g608950.t1.2.v5.5;pacid=30776236
chromosome_14	phytozomev13	exon	186270	186733	.	-	.	ID=Cre14.g608950.t1.2.v5.5.exon.1;Parent=Cre14.g608950.t1.2.v5.5;pacid=30776236
chromosome_14	phytozomev13	five_prime_UTR	186276	186733	.	-	.	ID=Cre14.g608950.t1.2.v5.5.five_prime_UTR.1;Parent=Cre14.g608950.t1.2.v5.5;pacid=30776236
###
chromosome_14	phytozomev13	gene	190248	192580	.	+	.	ID=Cre14.g608970.v5.5;Name=Cre14.g608970
chromosome_14	phytozomev13	mRNA	190248	192580	.	+	.	ID=Cre14.g608970.t1.1.v5.5;Parent=Cre14.g608970.v5.5;Name=Cre14.g608970.t1.1;pacid=30776258;longest=1;geneName=RPL34A
chromosome_14	phytozomev13	five_prime_UTR	190248	190586	.	+	.	ID=Cre14.g608970.t1.1.v5.5.five_prime_UTR.1;Parent=Cre14.g608970.t1.1.v5.5;pacid=30776258
chromosome_14	phytozomev13	exon	190248	191142	.	+	.	ID=Cre14.g608970.t1.1.v5.5.exon.1;Parent=Cre14.g608970.t1.1.v5.5;pacid=30776258
chromosome_14	phytozomev13	CDS	190587	191142	.	+	0	ID=Cre14.g608970.t1.1.v5.5.CDS.1;Parent=Cre14.g608970.t1.1.v5.5;pacid=30776258
chromosome_14	phytozomev13	exon	191500	191717	.	+	.	ID=Cre14.g608970.t1.1.v5.5.exon.2;Parent=Cre14.g608970.t1.1.v5.5;pacid=30776258
chromosome_14	phytozomev13	CDS	191500	191717	.	+	2	ID=Cre14.g608970.t1.1.v5.5.CDS.2;Parent=Cre14.g608970.t1.1.v5.5;pacid=30776258
chromosome_14	phytozomev13	CDS	191959	192027	.	+	0	ID=Cre14.g608970.t1.1.v5.5.CDS.3;Parent=Cre14.g608970.t1.1.v5.5;pacid=30776258
chromosome_14	phytozomev13	exon	191959	192580	.	+	.	ID=Cre14.g608970.t1.1.v5.5.exon.3;Parent=Cre14.g608970.t1.1.v5.5;pacid=30776258
chromosome_14	phytozomev13	three_prime_UTR	192028	192580	.	+	.	ID=Cre14.g608970.t1.1.v5.5.three_prime_UTR.1;Parent=Cre14.g608970.t1.1.v5.5;pacid=30776258
###
chromosome_14	phytozomev13	gene	192733	196627	.	-	.	ID=Cre14.g608990.v5.5;Name=Cre14.g608990
chromosome_14	phytozomev13	mRNA	192733	196627	.	-	.	ID=Cre14.g608990.t1.1.v5.5;Parent=Cre14.g608990.v5.5;Name=Cre14.g608990.t1.1;pacid=30776353;longest=1
chromosome_14	phytozomev13	three_prime_UTR	192733	193765	.	-	.	ID=Cre14.g608990.t1.1.v5.5.three_prime_UTR.1;Parent=Cre14.g608990.t1.1.v5.5;pacid=30776353
chromosome_14	phytozomev13	exon	192733	193987	.	-	.	ID=Cre14.g608990.t1.1.v5.5.exon.3;Parent=Cre14.g608990.t1.1.v5.5;pacid=30776353
chromosome_14	phytozomev13	CDS	193766	193987	.	-	0	ID=Cre14.g608990.t1.1.v5.5.CDS.3;Parent=Cre14.g608990.t1.1.v5.5;pacid=30776353
chromosome_14	phytozomev13	exon	194246	195154	.	-	.	ID=Cre14.g608990.t1.1.v5.5.exon.2;Parent=Cre14.g608990.t1.1.v5.5;pacid=30776353
chromosome_14	phytozomev13	CDS	194246	195154	.	-	0	ID=Cre14.g608990.t1.1.v5.5.CDS.2;Parent=Cre14.g608990.t1.1.v5.5;pacid=30776353
chromosome_14	phytozomev13	CDS	195327	196337	.	-	0	ID=Cre14.g608990.t1.1.v5.5.CDS.1;Parent=Cre14.g608990.t1.1.v5.5;pacid=30776353
chromosome_14	phytozomev13	exon	195327	196627	.	-	.	ID=Cre14.g608990.t1.1.v5.5.exon.1;Parent=Cre14.g608990.t1.1.v5.5;pacid=30776353
chromosome_14	phytozomev13	five_prime_UTR	196338	196627	.	-	.	ID=Cre14.g608990.t1.1.v5.5.five_prime_UTR.1;Parent=Cre14.g608990.t1.1.v5.5;pacid=30776353
###
chromosome_14	phytozomev13	gene	196692	198907	.	-	.	ID=Cre14.g609010.v5.5;Name=Cre14.g609010
chromosome_14	phytozomev13	mRNA	196692	198907	.	-	.	ID=Cre14.g609010.t1.1.v5.5;Parent=Cre14.g609010.v5.5;Name=Cre14.g609010.t1.1;pacid=30776746;longest=1
chromosome_14	phytozomev13	three_prime_UTR	196692	197064	.	-	.	ID=Cre14.g609010.t1.1.v5.5.three_prime_UTR.1;Parent=Cre14.g609010.t1.1.v5.5;pacid=30776746
chromosome_14	phytozomev13	exon	196692	197298	.	-	.	ID=Cre14.g609010.t1.1.v5.5.exon.5;Parent=Cre14.g609010.t1.1.v5.5;pacid=30776746
chromosome_14	phytozomev13	CDS	197065	197298	.	-	0	ID=Cre14.g609010.t1.1.v5.5.CDS.5;Parent=Cre14.g609010.t1.1.v5.5;pacid=30776746
chromosome_14	phytozomev13	exon	197559	197697	.	-	.	ID=Cre14.g609010.t1.1.v5.5.exon.4;Parent=Cre14.g609010.t1.1.v5.5;pacid=30776746
chromosome_14	phytozomev13	CDS	197559	197697	.	-	1	ID=Cre14.g609010.t1.1.v5.5.CDS.4;Parent=Cre14.g609010.t1.1.v5.5;pacid=30776746
chromosome_14	phytozomev13	exon	197945	198017	.	-	.	ID=Cre14.g609010.t1.1.v5.5.exon.3;Parent=Cre14.g609010.t1.1.v5.5;pacid=30776746
chromosome_14	phytozomev13	CDS	197945	198017	.	-	2	ID=Cre14.g609010.t1.1.v5.5.CDS.3;Parent=Cre14.g609010.t1.1.v5.5;pacid=30776746
chromosome_14	phytozomev13	exon	198254	198455	.	-	.	ID=Cre14.g609010.t1.1.v5.5.exon.2;Parent=Cre14.g609010.t1.1.v5.5;pacid=30776746
chromosome_14	phytozomev13	CDS	198254	198455	.	-	0	ID=Cre14.g609010.t1.1.v5.5.CDS.2;Parent=Cre14.g609010.t1.1.v5.5;pacid=30776746
chromosome_14	phytozomev13	CDS	198688	198834	.	-	0	ID=Cre14.g609010.t1.1.v5.5.CDS.1;Parent=Cre14.g609010.t1.1.v5.5;pacid=30776746
chromosome_14	phytozomev13	exon	198688	198907	.	-	.	ID=Cre14.g609010.t1.1.v5.5.exon.1;Parent=Cre14.g609010.t1.1.v5.5;pacid=30776746
chromosome_14	phytozomev13	five_prime_UTR	198835	198907	.	-	.	ID=Cre14.g609010.t1.1.v5.5.five_prime_UTR.1;Parent=Cre14.g609010.t1.1.v5.5;pacid=30776746
###
chromosome_14	phytozomev13	gene	198962	204487	.	-	.	ID=Cre14.g609030.v5.5;Name=Cre14.g609030
chromosome_14	phytozomev13	mRNA	198962	204487	.	-	.	ID=Cre14.g609030.t1.1.v5.5;Parent=Cre14.g609030.v5.5;Name=Cre14.g609030.t1.1;pacid=30776170;longest=1
chromosome_14	phytozomev13	three_prime_UTR	198962	199109	.	-	.	ID=Cre14.g609030.t1.1.v5.5.three_prime_UTR.1;Parent=Cre14.g609030.t1.1.v5.5;pacid=30776170
chromosome_14	phytozomev13	exon	198962	199321	.	-	.	ID=Cre14.g609030.t1.1.v5.5.exon.10;Parent=Cre14.g609030.t1.1.v5.5;pacid=30776170
chromosome_14	phytozomev13	CDS	199110	199321	.	-	2	ID=Cre14.g609030.t1.1.v5.5.CDS.10;Parent=Cre14.g609030.t1.1.v5.5;pacid=30776170
chromosome_14	phytozomev13	exon	199549	199655	.	-	.	ID=Cre14.g609030.t1.1.v5.5.exon.9;Parent=Cre14.g609030.t1.1.v5.5;pacid=30776170
chromosome_14	phytozomev13	CDS	199549	199655	.	-	1	ID=Cre14.g609030.t1.1.v5.5.CDS.9;Parent=Cre14.g609030.t1.1.v5.5;pacid=30776170
chromosome_14	phytozomev13	exon	200094	200143	.	-	.	ID=Cre14.g609030.t1.1.v5.5.exon.8;Parent=Cre14.g609030.t1.1.v5.5;pacid=30776170
chromosome_14	phytozomev13	CDS	200094	200143	.	-	0	ID=Cre14.g609030.t1.1.v5.5.CDS.8;Parent=Cre14.g609030.t1.1.v5.5;pacid=30776170
chromosome_14	phytozomev13	exon	200461	200565	.	-	.	ID=Cre14.g609030.t1.1.v5.5.exon.7;Parent=Cre14.g609030.t1.1.v5.5;pacid=30776170
chromosome_14	phytozomev13	CDS	200461	200565	.	-	0	ID=Cre14.g609030.t1.1.v5.5.CDS.7;Parent=Cre14.g609030.t1.1.v5.5;pacid=30776170
chromosome_14	phytozomev13	exon	201224	201298	.	-	.	ID=Cre14.g609030.t1.1.v5.5.exon.6;Parent=Cre14.g609030.t1.1.v5.5;pacid=30776170
chromosome_14	phytozomev13	CDS	201224	201298	.	-	0	ID=Cre14.g609030.t1.1.v5.5.CDS.6;Parent=Cre14.g609030.t1.1.v5.5;pacid=30776170
chromosome_14	phytozomev13	exon	202152	202209	.	-	.	ID=Cre14.g609030.t1.1.v5.5.exon.5;Parent=Cre14.g609030.t1.1.v5.5;pacid=30776170
chromosome_14	phytozomev13	CDS	202152	202209	.	-	1	ID=Cre14.g609030.t1.1.v5.5.CDS.5;Parent=Cre14.g609030.t1.1.v5.5;pacid=30776170
chromosome_14	phytozomev13	exon	202619	202681	.	-	.	ID=Cre14.g609030.t1.1.v5.5.exon.4;Parent=Cre14.g609030.t1.1.v5.5;pacid=30776170
chromosome_14	phytozomev13	CDS	202619	202681	.	-	1	ID=Cre14.g609030.t1.1.v5.5.CDS.4;Parent=Cre14.g609030.t1.1.v5.5;pacid=30776170
chromosome_14	phytozomev13	exon	203398	203534	.	-	.	ID=Cre14.g609030.t1.1.v5.5.exon.3;Parent=Cre14.g609030.t1.1.v5.5;pacid=30776170
chromosome_14	phytozomev13	CDS	203398	203534	.	-	0	ID=Cre14.g609030.t1.1.v5.5.CDS.3;Parent=Cre14.g609030.t1.1.v5.5;pacid=30776170
chromosome_14	phytozomev13	exon	204057	204236	.	-	.	ID=Cre14.g609030.t1.1.v5.5.exon.2;Parent=Cre14.g609030.t1.1.v5.5;pacid=30776170
chromosome_14	phytozomev13	CDS	204057	204236	.	-	0	ID=Cre14.g609030.t1.1.v5.5.CDS.2;Parent=Cre14.g609030.t1.1.v5.5;pacid=30776170
chromosome_14	phytozomev13	CDS	204423	204428	.	-	0	ID=Cre14.g609030.t1.1.v5.5.CDS.1;Parent=Cre14.g609030.t1.1.v5.5;pacid=30776170
chromosome_14	phytozomev13	exon	204423	204487	.	-	.	ID=Cre14.g609030.t1.1.v5.5.exon.1;Parent=Cre14.g609030.t1.1.v5.5;pacid=30776170
chromosome_14	phytozomev13	five_prime_UTR	204429	204487	.	-	.	ID=Cre14.g609030.t1.1.v5.5.five_prime_UTR.1;Parent=Cre14.g609030.t1.1.v5.5;pacid=30776170
###
chromosome_14	phytozomev13	gene	208694	210644	.	+	.	ID=Cre14.g609050.v5.5;Name=Cre14.g609050
chromosome_14	phytozomev13	mRNA	208694	210644	.	+	.	ID=Cre14.g609050.t1.2.v5.5;Parent=Cre14.g609050.v5.5;Name=Cre14.g609050.t1.2;pacid=30776324;longest=1;geneName=RPL34B
chromosome_14	phytozomev13	five_prime_UTR	208694	209033	.	+	.	ID=Cre14.g609050.t1.2.v5.5.five_prime_UTR.1;Parent=Cre14.g609050.t1.2.v5.5;pacid=30776324
chromosome_14	phytozomev13	exon	208694	209127	.	+	.	ID=Cre14.g609050.t1.2.v5.5.exon.1;Parent=Cre14.g609050.t1.2.v5.5;pacid=30776324
chromosome_14	phytozomev13	CDS	209034	209127	.	+	0	ID=Cre14.g609050.t1.2.v5.5.CDS.1;Parent=Cre14.g609050.t1.2.v5.5;pacid=30776324
chromosome_14	phytozomev13	exon	209485	209702	.	+	.	ID=Cre14.g609050.t1.2.v5.5.exon.2;Parent=Cre14.g609050.t1.2.v5.5;pacid=30776324
chromosome_14	phytozomev13	CDS	209485	209702	.	+	2	ID=Cre14.g609050.t1.2.v5.5.CDS.2;Parent=Cre14.g609050.t1.2.v5.5;pacid=30776324
chromosome_14	phytozomev13	CDS	209944	210012	.	+	0	ID=Cre14.g609050.t1.2.v5.5.CDS.3;Parent=Cre14.g609050.t1.2.v5.5;pacid=30776324
chromosome_14	phytozomev13	exon	209944	210644	.	+	.	ID=Cre14.g609050.t1.2.v5.5.exon.3;Parent=Cre14.g609050.t1.2.v5.5;pacid=30776324
chromosome_14	phytozomev13	three_prime_UTR	210013	210644	.	+	.	ID=Cre14.g609050.t1.2.v5.5.three_prime_UTR.1;Parent=Cre14.g609050.t1.2.v5.5;pacid=30776324
###
chromosome_14	phytozomev13	gene	210652	214177	.	-	.	ID=Cre14.g609100.v5.5;Name=Cre14.g609100
chromosome_14	phytozomev13	mRNA	210652	214177	.	-	.	ID=Cre14.g609100.t1.2.v5.5;Parent=Cre14.g609100.v5.5;Name=Cre14.g609100.t1.2;pacid=30776650;longest=1
chromosome_14	phytozomev13	three_prime_UTR	210652	211397	.	-	.	ID=Cre14.g609100.t1.2.v5.5.three_prime_UTR.1;Parent=Cre14.g609100.t1.2.v5.5;pacid=30776650
chromosome_14	phytozomev13	exon	210652	211634	.	-	.	ID=Cre14.g609100.t1.2.v5.5.exon.3;Parent=Cre14.g609100.t1.2.v5.5;pacid=30776650
chromosome_14	phytozomev13	CDS	211398	211634	.	-	0	ID=Cre14.g609100.t1.2.v5.5.CDS.3;Parent=Cre14.g609100.t1.2.v5.5;pacid=30776650
chromosome_14	phytozomev13	exon	211887	212825	.	-	.	ID=Cre14.g609100.t1.2.v5.5.exon.2;Parent=Cre14.g609100.t1.2.v5.5;pacid=30776650
chromosome_14	phytozomev13	CDS	211887	212825	.	-	0	ID=Cre14.g609100.t1.2.v5.5.CDS.2;Parent=Cre14.g609100.t1.2.v5.5;pacid=30776650
chromosome_14	phytozomev13	CDS	212997	214052	.	-	0	ID=Cre14.g609100.t1.2.v5.5.CDS.1;Parent=Cre14.g609100.t1.2.v5.5;pacid=30776650
chromosome_14	phytozomev13	exon	212997	214177	.	-	.	ID=Cre14.g609100.t1.2.v5.5.exon.1;Parent=Cre14.g609100.t1.2.v5.5;pacid=30776650
chromosome_14	phytozomev13	five_prime_UTR	214053	214177	.	-	.	ID=Cre14.g609100.t1.2.v5.5.five_prime_UTR.1;Parent=Cre14.g609100.t1.2.v5.5;pacid=30776650
###
chromosome_14	phytozomev13	gene	214242	217847	.	-	.	ID=Cre14.g609150.v5.5;Name=Cre14.g609150
chromosome_14	phytozomev13	mRNA	214242	217847	.	-	.	ID=Cre14.g609150.t1.1.v5.5;Parent=Cre14.g609150.v5.5;Name=Cre14.g609150.t1.1;pacid=30776345;longest=1
chromosome_14	phytozomev13	three_prime_UTR	214242	214667	.	-	.	ID=Cre14.g609150.t1.1.v5.5.three_prime_UTR.1;Parent=Cre14.g609150.t1.1.v5.5;pacid=30776345
chromosome_14	phytozomev13	exon	214242	214901	.	-	.	ID=Cre14.g609150.t1.1.v5.5.exon.6;Parent=Cre14.g609150.t1.1.v5.5;pacid=30776345
chromosome_14	phytozomev13	CDS	214668	214901	.	-	0	ID=Cre14.g609150.t1.1.v5.5.CDS.6;Parent=Cre14.g609150.t1.1.v5.5;pacid=30776345
chromosome_14	phytozomev13	exon	215153	215291	.	-	.	ID=Cre14.g609150.t1.1.v5.5.exon.5;Parent=Cre14.g609150.t1.1.v5.5;pacid=30776345
chromosome_14	phytozomev13	CDS	215153	215291	.	-	1	ID=Cre14.g609150.t1.1.v5.5.CDS.5;Parent=Cre14.g609150.t1.1.v5.5;pacid=30776345
chromosome_14	phytozomev13	exon	215541	215613	.	-	.	ID=Cre14.g609150.t1.1.v5.5.exon.4;Parent=Cre14.g609150.t1.1.v5.5;pacid=30776345
chromosome_14	phytozomev13	CDS	215541	215613	.	-	2	ID=Cre14.g609150.t1.1.v5.5.CDS.4;Parent=Cre14.g609150.t1.1.v5.5;pacid=30776345
chromosome_14	phytozomev13	exon	215850	216051	.	-	.	ID=Cre14.g609150.t1.1.v5.5.exon.3;Parent=Cre14.g609150.t1.1.v5.5;pacid=30776345
chromosome_14	phytozomev13	CDS	215850	216051	.	-	0	ID=Cre14.g609150.t1.1.v5.5.CDS.3;Parent=Cre14.g609150.t1.1.v5.5;pacid=30776345
chromosome_14	phytozomev13	exon	216285	216419	.	-	.	ID=Cre14.g609150.t1.1.v5.5.exon.2;Parent=Cre14.g609150.t1.1.v5.5;pacid=30776345
chromosome_14	phytozomev13	CDS	216285	216419	.	-	0	ID=Cre14.g609150.t1.1.v5.5.CDS.2;Parent=Cre14.g609150.t1.1.v5.5;pacid=30776345
chromosome_14	phytozomev13	CDS	217061	217657	.	-	0	ID=Cre14.g609150.t1.1.v5.5.CDS.1;Parent=Cre14.g609150.t1.1.v5.5;pacid=30776345
chromosome_14	phytozomev13	exon	217061	217847	.	-	.	ID=Cre14.g609150.t1.1.v5.5.exon.1;Parent=Cre14.g609150.t1.1.v5.5;pacid=30776345
chromosome_14	phytozomev13	five_prime_UTR	217658	217847	.	-	.	ID=Cre14.g609150.t1.1.v5.5.five_prime_UTR.1;Parent=Cre14.g609150.t1.1.v5.5;pacid=30776345
###
chromosome_14	phytozomev13	gene	218628	232029	.	+	.	ID=Cre14.g609202.v5.5;Name=Cre14.g609202
chromosome_14	phytozomev13	mRNA	218628	232029	.	+	.	ID=Cre14.g609202.t1.1.v5.5;Parent=Cre14.g609202.v5.5;Name=Cre14.g609202.t1.1;pacid=30776437;longest=1
chromosome_14	phytozomev13	five_prime_UTR	218628	219190	.	+	.	ID=Cre14.g609202.t1.1.v5.5.five_prime_UTR.1;Parent=Cre14.g609202.t1.1.v5.5;pacid=30776437
chromosome_14	phytozomev13	exon	218628	219289	.	+	.	ID=Cre14.g609202.t1.1.v5.5.exon.1;Parent=Cre14.g609202.t1.1.v5.5;pacid=30776437
chromosome_14	phytozomev13	CDS	219191	219289	.	+	0	ID=Cre14.g609202.t1.1.v5.5.CDS.1;Parent=Cre14.g609202.t1.1.v5.5;pacid=30776437
chromosome_14	phytozomev13	exon	219536	219574	.	+	.	ID=Cre14.g609202.t1.1.v5.5.exon.2;Parent=Cre14.g609202.t1.1.v5.5;pacid=30776437
chromosome_14	phytozomev13	CDS	219536	219574	.	+	0	ID=Cre14.g609202.t1.1.v5.5.CDS.2;Parent=Cre14.g609202.t1.1.v5.5;pacid=30776437
chromosome_14	phytozomev13	exon	219914	220049	.	+	.	ID=Cre14.g609202.t1.1.v5.5.exon.3;Parent=Cre14.g609202.t1.1.v5.5;pacid=30776437
chromosome_14	phytozomev13	CDS	219914	220049	.	+	0	ID=Cre14.g609202.t1.1.v5.5.CDS.3;Parent=Cre14.g609202.t1.1.v5.5;pacid=30776437
chromosome_14	phytozomev13	exon	220509	220536	.	+	.	ID=Cre14.g609202.t1.1.v5.5.exon.4;Parent=Cre14.g609202.t1.1.v5.5;pacid=30776437
chromosome_14	phytozomev13	CDS	220509	220536	.	+	2	ID=Cre14.g609202.t1.1.v5.5.CDS.4;Parent=Cre14.g609202.t1.1.v5.5;pacid=30776437
chromosome_14	phytozomev13	exon	220821	220890	.	+	.	ID=Cre14.g609202.t1.1.v5.5.exon.5;Parent=Cre14.g609202.t1.1.v5.5;pacid=30776437
chromosome_14	phytozomev13	CDS	220821	220890	.	+	1	ID=Cre14.g609202.t1.1.v5.5.CDS.5;Parent=Cre14.g609202.t1.1.v5.5;pacid=30776437
chromosome_14	phytozomev13	exon	221961	222086	.	+	.	ID=Cre14.g609202.t1.1.v5.5.exon.6;Parent=Cre14.g609202.t1.1.v5.5;pacid=30776437
chromosome_14	phytozomev13	CDS	221961	222086	.	+	0	ID=Cre14.g609202.t1.1.v5.5.CDS.6;Parent=Cre14.g609202.t1.1.v5.5;pacid=30776437
chromosome_14	phytozomev13	exon	222323	222393	.	+	.	ID=Cre14.g609202.t1.1.v5.5.exon.7;Parent=Cre14.g609202.t1.1.v5.5;pacid=30776437
chromosome_14	phytozomev13	CDS	222323	222393	.	+	0	ID=Cre14.g609202.t1.1.v5.5.CDS.7;Parent=Cre14.g609202.t1.1.v5.5;pacid=30776437
chromosome_14	phytozomev13	exon	222721	222784	.	+	.	ID=Cre14.g609202.t1.1.v5.5.exon.8;Parent=Cre14.g609202.t1.1.v5.5;pacid=30776437
chromosome_14	phytozomev13	CDS	222721	222784	.	+	1	ID=Cre14.g609202.t1.1.v5.5.CDS.8;Parent=Cre14.g609202.t1.1.v5.5;pacid=30776437
chromosome_14	phytozomev13	exon	223042	223142	.	+	.	ID=Cre14.g609202.t1.1.v5.5.exon.9;Parent=Cre14.g609202.t1.1.v5.5;pacid=30776437
chromosome_14	phytozomev13	CDS	223042	223142	.	+	0	ID=Cre14.g609202.t1.1.v5.5.CDS.9;Parent=Cre14.g609202.t1.1.v5.5;pacid=30776437
chromosome_14	phytozomev13	exon	223471	223564	.	+	.	ID=Cre14.g609202.t1.1.v5.5.exon.10;Parent=Cre14.g609202.t1.1.v5.5;pacid=30776437
chromosome_14	phytozomev13	CDS	223471	223564	.	+	1	ID=Cre14.g609202.t1.1.v5.5.CDS.10;Parent=Cre14.g609202.t1.1.v5.5;pacid=30776437
chromosome_14	phytozomev13	exon	225084	225191	.	+	.	ID=Cre14.g609202.t1.1.v5.5.exon.11;Parent=Cre14.g609202.t1.1.v5.5;pacid=30776437
chromosome_14	phytozomev13	CDS	225084	225191	.	+	0	ID=Cre14.g609202.t1.1.v5.5.CDS.11;Parent=Cre14.g609202.t1.1.v5.5;pacid=30776437
chromosome_14	phytozomev13	exon	225527	225645	.	+	.	ID=Cre14.g609202.t1.1.v5.5.exon.12;Parent=Cre14.g609202.t1.1.v5.5;pacid=30776437
chromosome_14	phytozomev13	CDS	225527	225645	.	+	0	ID=Cre14.g609202.t1.1.v5.5.CDS.12;Parent=Cre14.g609202.t1.1.v5.5;pacid=30776437
chromosome_14	phytozomev13	exon	225941	226064	.	+	.	ID=Cre14.g609202.t1.1.v5.5.exon.13;Parent=Cre14.g609202.t1.1.v5.5;pacid=30776437
chromosome_14	phytozomev13	CDS	225941	226064	.	+	1	ID=Cre14.g609202.t1.1.v5.5.CDS.13;Parent=Cre14.g609202.t1.1.v5.5;pacid=30776437
chromosome_14	phytozomev13	exon	226582	226618	.	+	.	ID=Cre14.g609202.t1.1.v5.5.exon.14;Parent=Cre14.g609202.t1.1.v5.5;pacid=30776437
chromosome_14	phytozomev13	CDS	226582	226618	.	+	0	ID=Cre14.g609202.t1.1.v5.5.CDS.14;Parent=Cre14.g609202.t1.1.v5.5;pacid=30776437
chromosome_14	phytozomev13	exon	228051	228089	.	+	.	ID=Cre14.g609202.t1.1.v5.5.exon.15;Parent=Cre14.g609202.t1.1.v5.5;pacid=30776437
chromosome_14	phytozomev13	CDS	228051	228089	.	+	2	ID=Cre14.g609202.t1.1.v5.5.CDS.15;Parent=Cre14.g609202.t1.1.v5.5;pacid=30776437
chromosome_14	phytozomev13	exon	228321	228406	.	+	.	ID=Cre14.g609202.t1.1.v5.5.exon.16;Parent=Cre14.g609202.t1.1.v5.5;pacid=30776437
chromosome_14	phytozomev13	CDS	228321	228406	.	+	2	ID=Cre14.g609202.t1.1.v5.5.CDS.16;Parent=Cre14.g609202.t1.1.v5.5;pacid=30776437
chromosome_14	phytozomev13	exon	228761	228832	.	+	.	ID=Cre14.g609202.t1.1.v5.5.exon.17;Parent=Cre14.g609202.t1.1.v5.5;pacid=30776437
chromosome_14	phytozomev13	CDS	228761	228832	.	+	0	ID=Cre14.g609202.t1.1.v5.5.CDS.17;Parent=Cre14.g609202.t1.1.v5.5;pacid=30776437
chromosome_14	phytozomev13	exon	229458	229613	.	+	.	ID=Cre14.g609202.t1.1.v5.5.exon.18;Parent=Cre14.g609202.t1.1.v5.5;pacid=30776437
chromosome_14	phytozomev13	CDS	229458	229613	.	+	0	ID=Cre14.g609202.t1.1.v5.5.CDS.18;Parent=Cre14.g609202.t1.1.v5.5;pacid=30776437
chromosome_14	phytozomev13	exon	229774	229911	.	+	.	ID=Cre14.g609202.t1.1.v5.5.exon.19;Parent=Cre14.g609202.t1.1.v5.5;pacid=30776437
chromosome_14	phytozomev13	CDS	229774	229911	.	+	0	ID=Cre14.g609202.t1.1.v5.5.CDS.19;Parent=Cre14.g609202.t1.1.v5.5;pacid=30776437
chromosome_14	phytozomev13	exon	230175	230244	.	+	.	ID=Cre14.g609202.t1.1.v5.5.exon.20;Parent=Cre14.g609202.t1.1.v5.5;pacid=30776437
chromosome_14	phytozomev13	CDS	230175	230244	.	+	0	ID=Cre14.g609202.t1.1.v5.5.CDS.20;Parent=Cre14.g609202.t1.1.v5.5;pacid=30776437
chromosome_14	phytozomev13	exon	230587	230734	.	+	.	ID=Cre14.g609202.t1.1.v5.5.exon.21;Parent=Cre14.g609202.t1.1.v5.5;pacid=30776437
chromosome_14	phytozomev13	CDS	230587	230734	.	+	2	ID=Cre14.g609202.t1.1.v5.5.CDS.21;Parent=Cre14.g609202.t1.1.v5.5;pacid=30776437
chromosome_14	phytozomev13	CDS	231176	231398	.	+	1	ID=Cre14.g609202.t1.1.v5.5.CDS.22;Parent=Cre14.g609202.t1.1.v5.5;pacid=30776437
chromosome_14	phytozomev13	exon	231176	232029	.	+	.	ID=Cre14.g609202.t1.1.v5.5.exon.22;Parent=Cre14.g609202.t1.1.v5.5;pacid=30776437
chromosome_14	phytozomev13	three_prime_UTR	231399	232029	.	+	.	ID=Cre14.g609202.t1.1.v5.5.three_prime_UTR.1;Parent=Cre14.g609202.t1.1.v5.5;pacid=30776437
###
chromosome_14	phytozomev13	gene	233458	241999	.	+	.	ID=Cre14.g609250.v5.5;Name=Cre14.g609250
chromosome_14	phytozomev13	mRNA	233458	241999	.	+	.	ID=Cre14.g609250.t1.1.v5.5;Parent=Cre14.g609250.v5.5;Name=Cre14.g609250.t1.1;pacid=30776728;longest=1
chromosome_14	phytozomev13	five_prime_UTR	233458	233821	.	+	.	ID=Cre14.g609250.t1.1.v5.5.five_prime_UTR.1;Parent=Cre14.g609250.t1.1.v5.5;pacid=30776728
chromosome_14	phytozomev13	exon	233458	234345	.	+	.	ID=Cre14.g609250.t1.1.v5.5.exon.1;Parent=Cre14.g609250.t1.1.v5.5;pacid=30776728
chromosome_14	phytozomev13	CDS	233822	234345	.	+	0	ID=Cre14.g609250.t1.1.v5.5.CDS.1;Parent=Cre14.g609250.t1.1.v5.5;pacid=30776728
chromosome_14	phytozomev13	exon	234453	234857	.	+	.	ID=Cre14.g609250.t1.1.v5.5.exon.2;Parent=Cre14.g609250.t1.1.v5.5;pacid=30776728
chromosome_14	phytozomev13	CDS	234453	234857	.	+	1	ID=Cre14.g609250.t1.1.v5.5.CDS.2;Parent=Cre14.g609250.t1.1.v5.5;pacid=30776728
chromosome_14	phytozomev13	exon	235237	235375	.	+	.	ID=Cre14.g609250.t1.1.v5.5.exon.3;Parent=Cre14.g609250.t1.1.v5.5;pacid=30776728
chromosome_14	phytozomev13	CDS	235237	235375	.	+	1	ID=Cre14.g609250.t1.1.v5.5.CDS.3;Parent=Cre14.g609250.t1.1.v5.5;pacid=30776728
chromosome_14	phytozomev13	exon	235856	236467	.	+	.	ID=Cre14.g609250.t1.1.v5.5.exon.4;Parent=Cre14.g609250.t1.1.v5.5;pacid=30776728
chromosome_14	phytozomev13	CDS	235856	236467	.	+	0	ID=Cre14.g609250.t1.1.v5.5.CDS.4;Parent=Cre14.g609250.t1.1.v5.5;pacid=30776728
chromosome_14	phytozomev13	exon	236787	236894	.	+	.	ID=Cre14.g609250.t1.1.v5.5.exon.5;Parent=Cre14.g609250.t1.1.v5.5;pacid=30776728
chromosome_14	phytozomev13	CDS	236787	236894	.	+	0	ID=Cre14.g609250.t1.1.v5.5.CDS.5;Parent=Cre14.g609250.t1.1.v5.5;pacid=30776728
chromosome_14	phytozomev13	exon	237248	237444	.	+	.	ID=Cre14.g609250.t1.1.v5.5.exon.6;Parent=Cre14.g609250.t1.1.v5.5;pacid=30776728
chromosome_14	phytozomev13	CDS	237248	237444	.	+	0	ID=Cre14.g609250.t1.1.v5.5.CDS.6;Parent=Cre14.g609250.t1.1.v5.5;pacid=30776728
chromosome_14	phytozomev13	exon	237656	237737	.	+	.	ID=Cre14.g609250.t1.1.v5.5.exon.7;Parent=Cre14.g609250.t1.1.v5.5;pacid=30776728
chromosome_14	phytozomev13	CDS	237656	237737	.	+	1	ID=Cre14.g609250.t1.1.v5.5.CDS.7;Parent=Cre14.g609250.t1.1.v5.5;pacid=30776728
chromosome_14	phytozomev13	exon	238048	238134	.	+	.	ID=Cre14.g609250.t1.1.v5.5.exon.8;Parent=Cre14.g609250.t1.1.v5.5;pacid=30776728
chromosome_14	phytozomev13	CDS	238048	238134	.	+	0	ID=Cre14.g609250.t1.1.v5.5.CDS.8;Parent=Cre14.g609250.t1.1.v5.5;pacid=30776728
chromosome_14	phytozomev13	exon	238847	239091	.	+	.	ID=Cre14.g609250.t1.1.v5.5.exon.9;Parent=Cre14.g609250.t1.1.v5.5;pacid=30776728
chromosome_14	phytozomev13	CDS	238847	239091	.	+	0	ID=Cre14.g609250.t1.1.v5.5.CDS.9;Parent=Cre14.g609250.t1.1.v5.5;pacid=30776728
chromosome_14	phytozomev13	exon	239302	239596	.	+	.	ID=Cre14.g609250.t1.1.v5.5.exon.10;Parent=Cre14.g609250.t1.1.v5.5;pacid=30776728
chromosome_14	phytozomev13	CDS	239302	239596	.	+	1	ID=Cre14.g609250.t1.1.v5.5.CDS.10;Parent=Cre14.g609250.t1.1.v5.5;pacid=30776728
chromosome_14	phytozomev13	exon	240509	240584	.	+	.	ID=Cre14.g609250.t1.1.v5.5.exon.11;Parent=Cre14.g609250.t1.1.v5.5;pacid=30776728
chromosome_14	phytozomev13	CDS	240509	240584	.	+	0	ID=Cre14.g609250.t1.1.v5.5.CDS.11;Parent=Cre14.g609250.t1.1.v5.5;pacid=30776728
chromosome_14	phytozomev13	CDS	241156	241283	.	+	2	ID=Cre14.g609250.t1.1.v5.5.CDS.12;Parent=Cre14.g609250.t1.1.v5.5;pacid=30776728
chromosome_14	phytozomev13	exon	241156	241999	.	+	.	ID=Cre14.g609250.t1.1.v5.5.exon.12;Parent=Cre14.g609250.t1.1.v5.5;pacid=30776728
chromosome_14	phytozomev13	three_prime_UTR	241284	241999	.	+	.	ID=Cre14.g609250.t1.1.v5.5.three_prime_UTR.1;Parent=Cre14.g609250.t1.1.v5.5;pacid=30776728
###
chromosome_14	phytozomev13	gene	242148	247629	.	+	.	ID=Cre14.g609300.v5.5;Name=Cre14.g609300
chromosome_14	phytozomev13	mRNA	242148	247629	.	+	.	ID=Cre14.g609300.t1.2.v5.5;Parent=Cre14.g609300.v5.5;Name=Cre14.g609300.t1.2;pacid=30776640;longest=1
chromosome_14	phytozomev13	five_prime_UTR	242148	242272	.	+	.	ID=Cre14.g609300.t1.2.v5.5.five_prime_UTR.1;Parent=Cre14.g609300.t1.2.v5.5;pacid=30776640
chromosome_14	phytozomev13	exon	242148	242626	.	+	.	ID=Cre14.g609300.t1.2.v5.5.exon.1;Parent=Cre14.g609300.t1.2.v5.5;pacid=30776640
chromosome_14	phytozomev13	CDS	242273	242626	.	+	0	ID=Cre14.g609300.t1.2.v5.5.CDS.1;Parent=Cre14.g609300.t1.2.v5.5;pacid=30776640
chromosome_14	phytozomev13	exon	243036	243101	.	+	.	ID=Cre14.g609300.t1.2.v5.5.exon.2;Parent=Cre14.g609300.t1.2.v5.5;pacid=30776640
chromosome_14	phytozomev13	CDS	243036	243101	.	+	0	ID=Cre14.g609300.t1.2.v5.5.CDS.2;Parent=Cre14.g609300.t1.2.v5.5;pacid=30776640
chromosome_14	phytozomev13	exon	243466	243586	.	+	.	ID=Cre14.g609300.t1.2.v5.5.exon.3;Parent=Cre14.g609300.t1.2.v5.5;pacid=30776640
chromosome_14	phytozomev13	CDS	243466	243586	.	+	0	ID=Cre14.g609300.t1.2.v5.5.CDS.3;Parent=Cre14.g609300.t1.2.v5.5;pacid=30776640
chromosome_14	phytozomev13	exon	244100	244244	.	+	.	ID=Cre14.g609300.t1.2.v5.5.exon.4;Parent=Cre14.g609300.t1.2.v5.5;pacid=30776640
chromosome_14	phytozomev13	CDS	244100	244244	.	+	2	ID=Cre14.g609300.t1.2.v5.5.CDS.4;Parent=Cre14.g609300.t1.2.v5.5;pacid=30776640
chromosome_14	phytozomev13	exon	244582	244745	.	+	.	ID=Cre14.g609300.t1.2.v5.5.exon.5;Parent=Cre14.g609300.t1.2.v5.5;pacid=30776640
chromosome_14	phytozomev13	CDS	244582	244745	.	+	1	ID=Cre14.g609300.t1.2.v5.5.CDS.5;Parent=Cre14.g609300.t1.2.v5.5;pacid=30776640
chromosome_14	phytozomev13	exon	245137	245300	.	+	.	ID=Cre14.g609300.t1.2.v5.5.exon.6;Parent=Cre14.g609300.t1.2.v5.5;pacid=30776640
chromosome_14	phytozomev13	CDS	245137	245300	.	+	2	ID=Cre14.g609300.t1.2.v5.5.CDS.6;Parent=Cre14.g609300.t1.2.v5.5;pacid=30776640
chromosome_14	phytozomev13	exon	245633	245758	.	+	.	ID=Cre14.g609300.t1.2.v5.5.exon.7;Parent=Cre14.g609300.t1.2.v5.5;pacid=30776640
chromosome_14	phytozomev13	CDS	245633	245758	.	+	0	ID=Cre14.g609300.t1.2.v5.5.CDS.7;Parent=Cre14.g609300.t1.2.v5.5;pacid=30776640
chromosome_14	phytozomev13	exon	246308	246372	.	+	.	ID=Cre14.g609300.t1.2.v5.5.exon.8;Parent=Cre14.g609300.t1.2.v5.5;pacid=30776640
chromosome_14	phytozomev13	CDS	246308	246372	.	+	0	ID=Cre14.g609300.t1.2.v5.5.CDS.8;Parent=Cre14.g609300.t1.2.v5.5;pacid=30776640
chromosome_14	phytozomev13	CDS	246944	247220	.	+	1	ID=Cre14.g609300.t1.2.v5.5.CDS.9;Parent=Cre14.g609300.t1.2.v5.5;pacid=30776640
chromosome_14	phytozomev13	exon	246944	247629	.	+	.	ID=Cre14.g609300.t1.2.v5.5.exon.9;Parent=Cre14.g609300.t1.2.v5.5;pacid=30776640
chromosome_14	phytozomev13	three_prime_UTR	247221	247629	.	+	.	ID=Cre14.g609300.t1.2.v5.5.three_prime_UTR.1;Parent=Cre14.g609300.t1.2.v5.5;pacid=30776640
###
chromosome_14	phytozomev13	gene	248138	256809	.	+	.	ID=Cre14.g609350.v5.5;Name=Cre14.g609350
chromosome_14	phytozomev13	mRNA	248138	256809	.	+	.	ID=Cre14.g609350.t1.1.v5.5;Parent=Cre14.g609350.v5.5;Name=Cre14.g609350.t1.1;pacid=30776287;longest=1
chromosome_14	phytozomev13	five_prime_UTR	248138	248804	.	+	.	ID=Cre14.g609350.t1.1.v5.5.five_prime_UTR.1;Parent=Cre14.g609350.t1.1.v5.5;pacid=30776287
chromosome_14	phytozomev13	exon	248138	249068	.	+	.	ID=Cre14.g609350.t1.1.v5.5.exon.1;Parent=Cre14.g609350.t1.1.v5.5;pacid=30776287
chromosome_14	phytozomev13	CDS	248805	249068	.	+	0	ID=Cre14.g609350.t1.1.v5.5.CDS.1;Parent=Cre14.g609350.t1.1.v5.5;pacid=30776287
chromosome_14	phytozomev13	exon	249618	249625	.	+	.	ID=Cre14.g609350.t1.1.v5.5.exon.2;Parent=Cre14.g609350.t1.1.v5.5;pacid=30776287
chromosome_14	phytozomev13	CDS	249618	249625	.	+	0	ID=Cre14.g609350.t1.1.v5.5.CDS.2;Parent=Cre14.g609350.t1.1.v5.5;pacid=30776287
chromosome_14	phytozomev13	exon	249939	249953	.	+	.	ID=Cre14.g609350.t1.1.v5.5.exon.3;Parent=Cre14.g609350.t1.1.v5.5;pacid=30776287
chromosome_14	phytozomev13	CDS	249939	249953	.	+	1	ID=Cre14.g609350.t1.1.v5.5.CDS.3;Parent=Cre14.g609350.t1.1.v5.5;pacid=30776287
chromosome_14	phytozomev13	exon	250309	250344	.	+	.	ID=Cre14.g609350.t1.1.v5.5.exon.4;Parent=Cre14.g609350.t1.1.v5.5;pacid=30776287
chromosome_14	phytozomev13	CDS	250309	250344	.	+	1	ID=Cre14.g609350.t1.1.v5.5.CDS.4;Parent=Cre14.g609350.t1.1.v5.5;pacid=30776287
chromosome_14	phytozomev13	exon	250775	250877	.	+	.	ID=Cre14.g609350.t1.1.v5.5.exon.5;Parent=Cre14.g609350.t1.1.v5.5;pacid=30776287
chromosome_14	phytozomev13	CDS	250775	250877	.	+	1	ID=Cre14.g609350.t1.1.v5.5.CDS.5;Parent=Cre14.g609350.t1.1.v5.5;pacid=30776287
chromosome_14	phytozomev13	exon	251154	251643	.	+	.	ID=Cre14.g609350.t1.1.v5.5.exon.6;Parent=Cre14.g609350.t1.1.v5.5;pacid=30776287
chromosome_14	phytozomev13	CDS	251154	251643	.	+	0	ID=Cre14.g609350.t1.1.v5.5.CDS.6;Parent=Cre14.g609350.t1.1.v5.5;pacid=30776287
chromosome_14	phytozomev13	exon	252001	253460	.	+	.	ID=Cre14.g609350.t1.1.v5.5.exon.7;Parent=Cre14.g609350.t1.1.v5.5;pacid=30776287
chromosome_14	phytozomev13	CDS	252001	253460	.	+	2	ID=Cre14.g609350.t1.1.v5.5.CDS.7;Parent=Cre14.g609350.t1.1.v5.5;pacid=30776287
chromosome_14	phytozomev13	CDS	253743	254855	.	+	0	ID=Cre14.g609350.t1.1.v5.5.CDS.8;Parent=Cre14.g609350.t1.1.v5.5;pacid=30776287
chromosome_14	phytozomev13	exon	253743	256809	.	+	.	ID=Cre14.g609350.t1.1.v5.5.exon.8;Parent=Cre14.g609350.t1.1.v5.5;pacid=30776287
chromosome_14	phytozomev13	three_prime_UTR	254856	256809	.	+	.	ID=Cre14.g609350.t1.1.v5.5.three_prime_UTR.1;Parent=Cre14.g609350.t1.1.v5.5;pacid=30776287
###
chromosome_14	phytozomev13	gene	257558	262847	.	-	.	ID=Cre14.g609400.v5.5;Name=Cre14.g609400
chromosome_14	phytozomev13	mRNA	257558	262847	.	-	.	ID=Cre14.g609400.t1.1.v5.5;Parent=Cre14.g609400.v5.5;Name=Cre14.g609400.t1.1;pacid=30776148;longest=1
chromosome_14	phytozomev13	three_prime_UTR	257558	257894	.	-	.	ID=Cre14.g609400.t1.1.v5.5.three_prime_UTR.1;Parent=Cre14.g609400.t1.1.v5.5;pacid=30776148
chromosome_14	phytozomev13	exon	257558	257978	.	-	.	ID=Cre14.g609400.t1.1.v5.5.exon.11;Parent=Cre14.g609400.t1.1.v5.5;pacid=30776148
chromosome_14	phytozomev13	CDS	257895	257978	.	-	0	ID=Cre14.g609400.t1.1.v5.5.CDS.11;Parent=Cre14.g609400.t1.1.v5.5;pacid=30776148
chromosome_14	phytozomev13	exon	258505	258556	.	-	.	ID=Cre14.g609400.t1.1.v5.5.exon.10;Parent=Cre14.g609400.t1.1.v5.5;pacid=30776148
chromosome_14	phytozomev13	CDS	258505	258556	.	-	1	ID=Cre14.g609400.t1.1.v5.5.CDS.10;Parent=Cre14.g609400.t1.1.v5.5;pacid=30776148
chromosome_14	phytozomev13	exon	258837	258976	.	-	.	ID=Cre14.g609400.t1.1.v5.5.exon.9;Parent=Cre14.g609400.t1.1.v5.5;pacid=30776148
chromosome_14	phytozomev13	CDS	258837	258976	.	-	0	ID=Cre14.g609400.t1.1.v5.5.CDS.9;Parent=Cre14.g609400.t1.1.v5.5;pacid=30776148
chromosome_14	phytozomev13	exon	259130	259197	.	-	.	ID=Cre14.g609400.t1.1.v5.5.exon.8;Parent=Cre14.g609400.t1.1.v5.5;pacid=30776148
chromosome_14	phytozomev13	CDS	259130	259197	.	-	2	ID=Cre14.g609400.t1.1.v5.5.CDS.8;Parent=Cre14.g609400.t1.1.v5.5;pacid=30776148
chromosome_14	phytozomev13	exon	259736	259751	.	-	.	ID=Cre14.g609400.t1.1.v5.5.exon.7;Parent=Cre14.g609400.t1.1.v5.5;pacid=30776148
chromosome_14	phytozomev13	CDS	259736	259751	.	-	0	ID=Cre14.g609400.t1.1.v5.5.CDS.7;Parent=Cre14.g609400.t1.1.v5.5;pacid=30776148
chromosome_14	phytozomev13	exon	259924	260070	.	-	.	ID=Cre14.g609400.t1.1.v5.5.exon.6;Parent=Cre14.g609400.t1.1.v5.5;pacid=30776148
chromosome_14	phytozomev13	CDS	259924	260070	.	-	0	ID=Cre14.g609400.t1.1.v5.5.CDS.6;Parent=Cre14.g609400.t1.1.v5.5;pacid=30776148
chromosome_14	phytozomev13	exon	260509	260656	.	-	.	ID=Cre14.g609400.t1.1.v5.5.exon.5;Parent=Cre14.g609400.t1.1.v5.5;pacid=30776148
chromosome_14	phytozomev13	CDS	260509	260656	.	-	1	ID=Cre14.g609400.t1.1.v5.5.CDS.5;Parent=Cre14.g609400.t1.1.v5.5;pacid=30776148
chromosome_14	phytozomev13	exon	261135	261161	.	-	.	ID=Cre14.g609400.t1.1.v5.5.exon.4;Parent=Cre14.g609400.t1.1.v5.5;pacid=30776148
chromosome_14	phytozomev13	CDS	261135	261161	.	-	1	ID=Cre14.g609400.t1.1.v5.5.CDS.4;Parent=Cre14.g609400.t1.1.v5.5;pacid=30776148
chromosome_14	phytozomev13	exon	261467	261641	.	-	.	ID=Cre14.g609400.t1.1.v5.5.exon.3;Parent=Cre14.g609400.t1.1.v5.5;pacid=30776148
chromosome_14	phytozomev13	CDS	261467	261641	.	-	2	ID=Cre14.g609400.t1.1.v5.5.CDS.3;Parent=Cre14.g609400.t1.1.v5.5;pacid=30776148
chromosome_14	phytozomev13	exon	262067	262254	.	-	.	ID=Cre14.g609400.t1.1.v5.5.exon.2;Parent=Cre14.g609400.t1.1.v5.5;pacid=30776148
chromosome_14	phytozomev13	CDS	262067	262254	.	-	1	ID=Cre14.g609400.t1.1.v5.5.CDS.2;Parent=Cre14.g609400.t1.1.v5.5;pacid=30776148
chromosome_14	phytozomev13	CDS	262650	262729	.	-	0	ID=Cre14.g609400.t1.1.v5.5.CDS.1;Parent=Cre14.g609400.t1.1.v5.5;pacid=30776148
chromosome_14	phytozomev13	exon	262650	262847	.	-	.	ID=Cre14.g609400.t1.1.v5.5.exon.1;Parent=Cre14.g609400.t1.1.v5.5;pacid=30776148
chromosome_14	phytozomev13	five_prime_UTR	262730	262847	.	-	.	ID=Cre14.g609400.t1.1.v5.5.five_prime_UTR.1;Parent=Cre14.g609400.t1.1.v5.5;pacid=30776148
###
chromosome_14	phytozomev13	gene	262978	267419	.	+	.	ID=Cre14.g609450.v5.5;Name=Cre14.g609450
chromosome_14	phytozomev13	mRNA	262978	267419	.	+	.	ID=Cre14.g609450.t1.2.v5.5;Parent=Cre14.g609450.v5.5;Name=Cre14.g609450.t1.2;pacid=30776760;longest=1;geneName=PWR4
chromosome_14	phytozomev13	five_prime_UTR	262978	263129	.	+	.	ID=Cre14.g609450.t1.2.v5.5.five_prime_UTR.1;Parent=Cre14.g609450.t1.2.v5.5;pacid=30776760
chromosome_14	phytozomev13	exon	262978	263177	.	+	.	ID=Cre14.g609450.t1.2.v5.5.exon.1;Parent=Cre14.g609450.t1.2.v5.5;pacid=30776760
chromosome_14	phytozomev13	CDS	263130	263177	.	+	0	ID=Cre14.g609450.t1.2.v5.5.CDS.1;Parent=Cre14.g609450.t1.2.v5.5;pacid=30776760
chromosome_14	phytozomev13	exon	263431	263892	.	+	.	ID=Cre14.g609450.t1.2.v5.5.exon.2;Parent=Cre14.g609450.t1.2.v5.5;pacid=30776760
chromosome_14	phytozomev13	CDS	263431	263892	.	+	0	ID=Cre14.g609450.t1.2.v5.5.CDS.2;Parent=Cre14.g609450.t1.2.v5.5;pacid=30776760
chromosome_14	phytozomev13	CDS	264070	265791	.	+	0	ID=Cre14.g609450.t1.2.v5.5.CDS.3;Parent=Cre14.g609450.t1.2.v5.5;pacid=30776760
chromosome_14	phytozomev13	exon	264070	267419	.	+	.	ID=Cre14.g609450.t1.2.v5.5.exon.3;Parent=Cre14.g609450.t1.2.v5.5;pacid=30776760
chromosome_14	phytozomev13	three_prime_UTR	265792	267419	.	+	.	ID=Cre14.g609450.t1.2.v5.5.three_prime_UTR.1;Parent=Cre14.g609450.t1.2.v5.5;pacid=30776760
###
chromosome_14	phytozomev13	gene	267422	272847	.	-	.	ID=Cre14.g609500.v5.5;Name=Cre14.g609500
chromosome_14	phytozomev13	mRNA	267422	272847	.	-	.	ID=Cre14.g609500.t1.1.v5.5;Parent=Cre14.g609500.v5.5;Name=Cre14.g609500.t1.1;pacid=30776696;longest=1;geneName=PWR5
chromosome_14	phytozomev13	three_prime_UTR	267422	269992	.	-	.	ID=Cre14.g609500.t1.1.v5.5.three_prime_UTR.1;Parent=Cre14.g609500.t1.1.v5.5;pacid=30776696
chromosome_14	phytozomev13	exon	267422	270566	.	-	.	ID=Cre14.g609500.t1.1.v5.5.exon.7;Parent=Cre14.g609500.t1.1.v5.5;pacid=30776696
chromosome_14	phytozomev13	CDS	269993	270566	.	-	1	ID=Cre14.g609500.t1.1.v5.5.CDS.4;Parent=Cre14.g609500.t1.1.v5.5;pacid=30776696
chromosome_14	phytozomev13	exon	270900	270973	.	-	.	ID=Cre14.g609500.t1.1.v5.5.exon.6;Parent=Cre14.g609500.t1.1.v5.5;pacid=30776696
chromosome_14	phytozomev13	CDS	270900	270973	.	-	0	ID=Cre14.g609500.t1.1.v5.5.CDS.3;Parent=Cre14.g609500.t1.1.v5.5;pacid=30776696
chromosome_14	phytozomev13	exon	271274	271914	.	-	.	ID=Cre14.g609500.t1.1.v5.5.exon.5;Parent=Cre14.g609500.t1.1.v5.5;pacid=30776696
chromosome_14	phytozomev13	CDS	271274	271914	.	-	2	ID=Cre14.g609500.t1.1.v5.5.CDS.2;Parent=Cre14.g609500.t1.1.v5.5;pacid=30776696
chromosome_14	phytozomev13	CDS	272019	272028	.	-	0	ID=Cre14.g609500.t1.1.v5.5.CDS.1;Parent=Cre14.g609500.t1.1.v5.5;pacid=30776696
chromosome_14	phytozomev13	exon	272019	272125	.	-	.	ID=Cre14.g609500.t1.1.v5.5.exon.4;Parent=Cre14.g609500.t1.1.v5.5;pacid=30776696
chromosome_14	phytozomev13	five_prime_UTR	272029	272125	.	-	.	ID=Cre14.g609500.t1.1.v5.5.five_prime_UTR.4;Parent=Cre14.g609500.t1.1.v5.5;pacid=30776696
chromosome_14	phytozomev13	exon	272232	272300	.	-	.	ID=Cre14.g609500.t1.1.v5.5.exon.3;Parent=Cre14.g609500.t1.1.v5.5;pacid=30776696
chromosome_14	phytozomev13	five_prime_UTR	272232	272300	.	-	.	ID=Cre14.g609500.t1.1.v5.5.five_prime_UTR.3;Parent=Cre14.g609500.t1.1.v5.5;pacid=30776696
chromosome_14	phytozomev13	exon	272418	272538	.	-	.	ID=Cre14.g609500.t1.1.v5.5.exon.2;Parent=Cre14.g609500.t1.1.v5.5;pacid=30776696
chromosome_14	phytozomev13	five_prime_UTR	272418	272538	.	-	.	ID=Cre14.g609500.t1.1.v5.5.five_prime_UTR.2;Parent=Cre14.g609500.t1.1.v5.5;pacid=30776696
chromosome_14	phytozomev13	exon	272654	272847	.	-	.	ID=Cre14.g609500.t1.1.v5.5.exon.1;Parent=Cre14.g609500.t1.1.v5.5;pacid=30776696
chromosome_14	phytozomev13	five_prime_UTR	272654	272847	.	-	.	ID=Cre14.g609500.t1.1.v5.5.five_prime_UTR.1;Parent=Cre14.g609500.t1.1.v5.5;pacid=30776696
###
chromosome_14	phytozomev13	gene	273277	277907	.	-	.	ID=Cre14.g609551.v5.5;Name=Cre14.g609551
chromosome_14	phytozomev13	mRNA	273277	277907	.	-	.	ID=Cre14.g609551.t1.1.v5.5;Parent=Cre14.g609551.v5.5;Name=Cre14.g609551.t1.1;pacid=30776613;longest=1
chromosome_14	phytozomev13	three_prime_UTR	273277	275281	.	-	.	ID=Cre14.g609551.t1.1.v5.5.three_prime_UTR.1;Parent=Cre14.g609551.t1.1.v5.5;pacid=30776613
chromosome_14	phytozomev13	exon	273277	276988	.	-	.	ID=Cre14.g609551.t1.1.v5.5.exon.3;Parent=Cre14.g609551.t1.1.v5.5;pacid=30776613
chromosome_14	phytozomev13	CDS	275282	276988	.	-	0	ID=Cre14.g609551.t1.1.v5.5.CDS.3;Parent=Cre14.g609551.t1.1.v5.5;pacid=30776613
chromosome_14	phytozomev13	exon	277207	277355	.	-	.	ID=Cre14.g609551.t1.1.v5.5.exon.2;Parent=Cre14.g609551.t1.1.v5.5;pacid=30776613
chromosome_14	phytozomev13	CDS	277207	277355	.	-	2	ID=Cre14.g609551.t1.1.v5.5.CDS.2;Parent=Cre14.g609551.t1.1.v5.5;pacid=30776613
chromosome_14	phytozomev13	CDS	277628	277754	.	-	0	ID=Cre14.g609551.t1.1.v5.5.CDS.1;Parent=Cre14.g609551.t1.1.v5.5;pacid=30776613
chromosome_14	phytozomev13	exon	277628	277907	.	-	.	ID=Cre14.g609551.t1.1.v5.5.exon.1;Parent=Cre14.g609551.t1.1.v5.5;pacid=30776613
chromosome_14	phytozomev13	five_prime_UTR	277755	277907	.	-	.	ID=Cre14.g609551.t1.1.v5.5.five_prime_UTR.1;Parent=Cre14.g609551.t1.1.v5.5;pacid=30776613
###
chromosome_14	phytozomev13	gene	278058	283041	.	+	.	ID=Cre14.g609600.v5.5;Name=Cre14.g609600
chromosome_14	phytozomev13	mRNA	278058	283041	.	+	.	ID=Cre14.g609600.t1.1.v5.5;Parent=Cre14.g609600.v5.5;Name=Cre14.g609600.t1.1;pacid=30776482;longest=1
chromosome_14	phytozomev13	five_prime_UTR	278058	278176	.	+	.	ID=Cre14.g609600.t1.1.v5.5.five_prime_UTR.1;Parent=Cre14.g609600.t1.1.v5.5;pacid=30776482
chromosome_14	phytozomev13	exon	278058	278200	.	+	.	ID=Cre14.g609600.t1.1.v5.5.exon.1;Parent=Cre14.g609600.t1.1.v5.5;pacid=30776482
chromosome_14	phytozomev13	CDS	278177	278200	.	+	0	ID=Cre14.g609600.t1.1.v5.5.CDS.1;Parent=Cre14.g609600.t1.1.v5.5;pacid=30776482
chromosome_14	phytozomev13	exon	278392	278476	.	+	.	ID=Cre14.g609600.t1.1.v5.5.exon.2;Parent=Cre14.g609600.t1.1.v5.5;pacid=30776482
chromosome_14	phytozomev13	CDS	278392	278476	.	+	0	ID=Cre14.g609600.t1.1.v5.5.CDS.2;Parent=Cre14.g609600.t1.1.v5.5;pacid=30776482
chromosome_14	phytozomev13	exon	278860	278966	.	+	.	ID=Cre14.g609600.t1.1.v5.5.exon.3;Parent=Cre14.g609600.t1.1.v5.5;pacid=30776482
chromosome_14	phytozomev13	CDS	278860	278966	.	+	2	ID=Cre14.g609600.t1.1.v5.5.CDS.3;Parent=Cre14.g609600.t1.1.v5.5;pacid=30776482
chromosome_14	phytozomev13	exon	279376	279438	.	+	.	ID=Cre14.g609600.t1.1.v5.5.exon.4;Parent=Cre14.g609600.t1.1.v5.5;pacid=30776482
chromosome_14	phytozomev13	CDS	279376	279438	.	+	0	ID=Cre14.g609600.t1.1.v5.5.CDS.4;Parent=Cre14.g609600.t1.1.v5.5;pacid=30776482
chromosome_14	phytozomev13	exon	279752	279805	.	+	.	ID=Cre14.g609600.t1.1.v5.5.exon.5;Parent=Cre14.g609600.t1.1.v5.5;pacid=30776482
chromosome_14	phytozomev13	CDS	279752	279805	.	+	0	ID=Cre14.g609600.t1.1.v5.5.CDS.5;Parent=Cre14.g609600.t1.1.v5.5;pacid=30776482
chromosome_14	phytozomev13	exon	280797	280818	.	+	.	ID=Cre14.g609600.t1.1.v5.5.exon.6;Parent=Cre14.g609600.t1.1.v5.5;pacid=30776482
chromosome_14	phytozomev13	CDS	280797	280818	.	+	0	ID=Cre14.g609600.t1.1.v5.5.CDS.6;Parent=Cre14.g609600.t1.1.v5.5;pacid=30776482
chromosome_14	phytozomev13	exon	281231	281343	.	+	.	ID=Cre14.g609600.t1.1.v5.5.exon.7;Parent=Cre14.g609600.t1.1.v5.5;pacid=30776482
chromosome_14	phytozomev13	CDS	281231	281343	.	+	2	ID=Cre14.g609600.t1.1.v5.5.CDS.7;Parent=Cre14.g609600.t1.1.v5.5;pacid=30776482
chromosome_14	phytozomev13	CDS	282106	282180	.	+	0	ID=Cre14.g609600.t1.1.v5.5.CDS.8;Parent=Cre14.g609600.t1.1.v5.5;pacid=30776482
chromosome_14	phytozomev13	exon	282106	283041	.	+	.	ID=Cre14.g609600.t1.1.v5.5.exon.8;Parent=Cre14.g609600.t1.1.v5.5;pacid=30776482
chromosome_14	phytozomev13	three_prime_UTR	282181	283041	.	+	.	ID=Cre14.g609600.t1.1.v5.5.three_prime_UTR.1;Parent=Cre14.g609600.t1.1.v5.5;pacid=30776482
###
chromosome_14	phytozomev13	gene	283088	284661	.	+	.	ID=Cre14.g609650.v5.5;Name=Cre14.g609650
chromosome_14	phytozomev13	mRNA	283088	284661	.	+	.	ID=Cre14.g609650.t1.2.v5.5;Parent=Cre14.g609650.v5.5;Name=Cre14.g609650.t1.2;pacid=30776430;longest=1
chromosome_14	phytozomev13	five_prime_UTR	283088	283133	.	+	.	ID=Cre14.g609650.t1.2.v5.5.five_prime_UTR.1;Parent=Cre14.g609650.t1.2.v5.5;pacid=30776430
chromosome_14	phytozomev13	exon	283088	283316	.	+	.	ID=Cre14.g609650.t1.2.v5.5.exon.1;Parent=Cre14.g609650.t1.2.v5.5;pacid=30776430
chromosome_14	phytozomev13	CDS	283134	283316	.	+	0	ID=Cre14.g609650.t1.2.v5.5.CDS.1;Parent=Cre14.g609650.t1.2.v5.5;pacid=30776430
chromosome_14	phytozomev13	exon	283447	283461	.	+	.	ID=Cre14.g609650.t1.2.v5.5.exon.2;Parent=Cre14.g609650.t1.2.v5.5;pacid=30776430
chromosome_14	phytozomev13	CDS	283447	283461	.	+	0	ID=Cre14.g609650.t1.2.v5.5.CDS.2;Parent=Cre14.g609650.t1.2.v5.5;pacid=30776430
chromosome_14	phytozomev13	exon	283668	283771	.	+	.	ID=Cre14.g609650.t1.2.v5.5.exon.3;Parent=Cre14.g609650.t1.2.v5.5;pacid=30776430
chromosome_14	phytozomev13	CDS	283668	283771	.	+	0	ID=Cre14.g609650.t1.2.v5.5.CDS.3;Parent=Cre14.g609650.t1.2.v5.5;pacid=30776430
chromosome_14	phytozomev13	CDS	284047	284242	.	+	1	ID=Cre14.g609650.t1.2.v5.5.CDS.4;Parent=Cre14.g609650.t1.2.v5.5;pacid=30776430
chromosome_14	phytozomev13	exon	284047	284661	.	+	.	ID=Cre14.g609650.t1.2.v5.5.exon.4;Parent=Cre14.g609650.t1.2.v5.5;pacid=30776430
chromosome_14	phytozomev13	three_prime_UTR	284243	284661	.	+	.	ID=Cre14.g609650.t1.2.v5.5.three_prime_UTR.1;Parent=Cre14.g609650.t1.2.v5.5;pacid=30776430
###
chromosome_14	phytozomev13	gene	284708	290869	.	+	.	ID=Cre14.g609700.v5.5;Name=Cre14.g609700
chromosome_14	phytozomev13	mRNA	284708	290869	.	+	.	ID=Cre14.g609700.t1.1.v5.5;Parent=Cre14.g609700.v5.5;Name=Cre14.g609700.t1.1;pacid=30776320;longest=1
chromosome_14	phytozomev13	five_prime_UTR	284708	284733	.	+	.	ID=Cre14.g609700.t1.1.v5.5.five_prime_UTR.1;Parent=Cre14.g609700.t1.1.v5.5;pacid=30776320
chromosome_14	phytozomev13	exon	284708	284954	.	+	.	ID=Cre14.g609700.t1.1.v5.5.exon.1;Parent=Cre14.g609700.t1.1.v5.5;pacid=30776320
chromosome_14	phytozomev13	CDS	284734	284954	.	+	0	ID=Cre14.g609700.t1.1.v5.5.CDS.1;Parent=Cre14.g609700.t1.1.v5.5;pacid=30776320
chromosome_14	phytozomev13	exon	285222	285300	.	+	.	ID=Cre14.g609700.t1.1.v5.5.exon.2;Parent=Cre14.g609700.t1.1.v5.5;pacid=30776320
chromosome_14	phytozomev13	CDS	285222	285300	.	+	1	ID=Cre14.g609700.t1.1.v5.5.CDS.2;Parent=Cre14.g609700.t1.1.v5.5;pacid=30776320
chromosome_14	phytozomev13	exon	285538	285629	.	+	.	ID=Cre14.g609700.t1.1.v5.5.exon.3;Parent=Cre14.g609700.t1.1.v5.5;pacid=30776320
chromosome_14	phytozomev13	CDS	285538	285629	.	+	0	ID=Cre14.g609700.t1.1.v5.5.CDS.3;Parent=Cre14.g609700.t1.1.v5.5;pacid=30776320
chromosome_14	phytozomev13	exon	286009	286097	.	+	.	ID=Cre14.g609700.t1.1.v5.5.exon.4;Parent=Cre14.g609700.t1.1.v5.5;pacid=30776320
chromosome_14	phytozomev13	CDS	286009	286097	.	+	1	ID=Cre14.g609700.t1.1.v5.5.CDS.4;Parent=Cre14.g609700.t1.1.v5.5;pacid=30776320
chromosome_14	phytozomev13	exon	286252	286541	.	+	.	ID=Cre14.g609700.t1.1.v5.5.exon.5;Parent=Cre14.g609700.t1.1.v5.5;pacid=30776320
chromosome_14	phytozomev13	CDS	286252	286541	.	+	2	ID=Cre14.g609700.t1.1.v5.5.CDS.5;Parent=Cre14.g609700.t1.1.v5.5;pacid=30776320
chromosome_14	phytozomev13	exon	287031	287102	.	+	.	ID=Cre14.g609700.t1.1.v5.5.exon.6;Parent=Cre14.g609700.t1.1.v5.5;pacid=30776320
chromosome_14	phytozomev13	CDS	287031	287102	.	+	0	ID=Cre14.g609700.t1.1.v5.5.CDS.6;Parent=Cre14.g609700.t1.1.v5.5;pacid=30776320
chromosome_14	phytozomev13	exon	287279	287371	.	+	.	ID=Cre14.g609700.t1.1.v5.5.exon.7;Parent=Cre14.g609700.t1.1.v5.5;pacid=30776320
chromosome_14	phytozomev13	CDS	287279	287371	.	+	0	ID=Cre14.g609700.t1.1.v5.5.CDS.7;Parent=Cre14.g609700.t1.1.v5.5;pacid=30776320
chromosome_14	phytozomev13	exon	287546	287604	.	+	.	ID=Cre14.g609700.t1.1.v5.5.exon.8;Parent=Cre14.g609700.t1.1.v5.5;pacid=30776320
chromosome_14	phytozomev13	CDS	287546	287604	.	+	0	ID=Cre14.g609700.t1.1.v5.5.CDS.8;Parent=Cre14.g609700.t1.1.v5.5;pacid=30776320
chromosome_14	phytozomev13	exon	288129	288237	.	+	.	ID=Cre14.g609700.t1.1.v5.5.exon.9;Parent=Cre14.g609700.t1.1.v5.5;pacid=30776320
chromosome_14	phytozomev13	CDS	288129	288237	.	+	1	ID=Cre14.g609700.t1.1.v5.5.CDS.9;Parent=Cre14.g609700.t1.1.v5.5;pacid=30776320
chromosome_14	phytozomev13	exon	288439	288510	.	+	.	ID=Cre14.g609700.t1.1.v5.5.exon.10;Parent=Cre14.g609700.t1.1.v5.5;pacid=30776320
chromosome_14	phytozomev13	CDS	288439	288510	.	+	0	ID=Cre14.g609700.t1.1.v5.5.CDS.10;Parent=Cre14.g609700.t1.1.v5.5;pacid=30776320
chromosome_14	phytozomev13	exon	288601	288718	.	+	.	ID=Cre14.g609700.t1.1.v5.5.exon.11;Parent=Cre14.g609700.t1.1.v5.5;pacid=30776320
chromosome_14	phytozomev13	CDS	288601	288718	.	+	0	ID=Cre14.g609700.t1.1.v5.5.CDS.11;Parent=Cre14.g609700.t1.1.v5.5;pacid=30776320
chromosome_14	phytozomev13	exon	289281	289318	.	+	.	ID=Cre14.g609700.t1.1.v5.5.exon.12;Parent=Cre14.g609700.t1.1.v5.5;pacid=30776320
chromosome_14	phytozomev13	CDS	289281	289318	.	+	2	ID=Cre14.g609700.t1.1.v5.5.CDS.12;Parent=Cre14.g609700.t1.1.v5.5;pacid=30776320
chromosome_14	phytozomev13	CDS	289681	290196	.	+	0	ID=Cre14.g609700.t1.1.v5.5.CDS.13;Parent=Cre14.g609700.t1.1.v5.5;pacid=30776320
chromosome_14	phytozomev13	exon	289681	290869	.	+	.	ID=Cre14.g609700.t1.1.v5.5.exon.13;Parent=Cre14.g609700.t1.1.v5.5;pacid=30776320
chromosome_14	phytozomev13	three_prime_UTR	290197	290869	.	+	.	ID=Cre14.g609700.t1.1.v5.5.three_prime_UTR.1;Parent=Cre14.g609700.t1.1.v5.5;pacid=30776320
###
chromosome_14	phytozomev13	gene	290918	297248	.	+	.	ID=Cre14.g609750.v5.5;Name=Cre14.g609750
chromosome_14	phytozomev13	mRNA	290918	297248	.	+	.	ID=Cre14.g609750.t1.1.v5.5;Parent=Cre14.g609750.v5.5;Name=Cre14.g609750.t1.1;pacid=30776420;longest=1
chromosome_14	phytozomev13	five_prime_UTR	290918	291084	.	+	.	ID=Cre14.g609750.t1.1.v5.5.five_prime_UTR.1;Parent=Cre14.g609750.t1.1.v5.5;pacid=30776420
chromosome_14	phytozomev13	exon	290918	291329	.	+	.	ID=Cre14.g609750.t1.1.v5.5.exon.1;Parent=Cre14.g609750.t1.1.v5.5;pacid=30776420
chromosome_14	phytozomev13	CDS	291085	291329	.	+	0	ID=Cre14.g609750.t1.1.v5.5.CDS.1;Parent=Cre14.g609750.t1.1.v5.5;pacid=30776420
chromosome_14	phytozomev13	exon	291479	291557	.	+	.	ID=Cre14.g609750.t1.1.v5.5.exon.2;Parent=Cre14.g609750.t1.1.v5.5;pacid=30776420
chromosome_14	phytozomev13	CDS	291479	291557	.	+	1	ID=Cre14.g609750.t1.1.v5.5.CDS.2;Parent=Cre14.g609750.t1.1.v5.5;pacid=30776420
chromosome_14	phytozomev13	exon	291772	291863	.	+	.	ID=Cre14.g609750.t1.1.v5.5.exon.3;Parent=Cre14.g609750.t1.1.v5.5;pacid=30776420
chromosome_14	phytozomev13	CDS	291772	291863	.	+	0	ID=Cre14.g609750.t1.1.v5.5.CDS.3;Parent=Cre14.g609750.t1.1.v5.5;pacid=30776420
chromosome_14	phytozomev13	exon	292056	292144	.	+	.	ID=Cre14.g609750.t1.1.v5.5.exon.4;Parent=Cre14.g609750.t1.1.v5.5;pacid=30776420
chromosome_14	phytozomev13	CDS	292056	292144	.	+	1	ID=Cre14.g609750.t1.1.v5.5.CDS.4;Parent=Cre14.g609750.t1.1.v5.5;pacid=30776420
chromosome_14	phytozomev13	exon	292356	292873	.	+	.	ID=Cre14.g609750.t1.1.v5.5.exon.5;Parent=Cre14.g609750.t1.1.v5.5;pacid=30776420
chromosome_14	phytozomev13	CDS	292356	292873	.	+	2	ID=Cre14.g609750.t1.1.v5.5.CDS.5;Parent=Cre14.g609750.t1.1.v5.5;pacid=30776420
chromosome_14	phytozomev13	exon	293165	293236	.	+	.	ID=Cre14.g609750.t1.1.v5.5.exon.6;Parent=Cre14.g609750.t1.1.v5.5;pacid=30776420
chromosome_14	phytozomev13	CDS	293165	293236	.	+	0	ID=Cre14.g609750.t1.1.v5.5.CDS.6;Parent=Cre14.g609750.t1.1.v5.5;pacid=30776420
chromosome_14	phytozomev13	exon	293417	293509	.	+	.	ID=Cre14.g609750.t1.1.v5.5.exon.7;Parent=Cre14.g609750.t1.1.v5.5;pacid=30776420
chromosome_14	phytozomev13	CDS	293417	293509	.	+	0	ID=Cre14.g609750.t1.1.v5.5.CDS.7;Parent=Cre14.g609750.t1.1.v5.5;pacid=30776420
chromosome_14	phytozomev13	exon	293686	293744	.	+	.	ID=Cre14.g609750.t1.1.v5.5.exon.8;Parent=Cre14.g609750.t1.1.v5.5;pacid=30776420
chromosome_14	phytozomev13	CDS	293686	293744	.	+	0	ID=Cre14.g609750.t1.1.v5.5.CDS.8;Parent=Cre14.g609750.t1.1.v5.5;pacid=30776420
chromosome_14	phytozomev13	exon	294614	294722	.	+	.	ID=Cre14.g609750.t1.1.v5.5.exon.9;Parent=Cre14.g609750.t1.1.v5.5;pacid=30776420
chromosome_14	phytozomev13	CDS	294614	294722	.	+	1	ID=Cre14.g609750.t1.1.v5.5.CDS.9;Parent=Cre14.g609750.t1.1.v5.5;pacid=30776420
chromosome_14	phytozomev13	exon	294978	295049	.	+	.	ID=Cre14.g609750.t1.1.v5.5.exon.10;Parent=Cre14.g609750.t1.1.v5.5;pacid=30776420
chromosome_14	phytozomev13	CDS	294978	295049	.	+	0	ID=Cre14.g609750.t1.1.v5.5.CDS.10;Parent=Cre14.g609750.t1.1.v5.5;pacid=30776420
chromosome_14	phytozomev13	exon	295249	295387	.	+	.	ID=Cre14.g609750.t1.1.v5.5.exon.11;Parent=Cre14.g609750.t1.1.v5.5;pacid=30776420
chromosome_14	phytozomev13	CDS	295249	295387	.	+	0	ID=Cre14.g609750.t1.1.v5.5.CDS.11;Parent=Cre14.g609750.t1.1.v5.5;pacid=30776420
chromosome_14	phytozomev13	exon	295548	295585	.	+	.	ID=Cre14.g609750.t1.1.v5.5.exon.12;Parent=Cre14.g609750.t1.1.v5.5;pacid=30776420
chromosome_14	phytozomev13	CDS	295548	295585	.	+	2	ID=Cre14.g609750.t1.1.v5.5.CDS.12;Parent=Cre14.g609750.t1.1.v5.5;pacid=30776420
chromosome_14	phytozomev13	CDS	295785	296165	.	+	0	ID=Cre14.g609750.t1.1.v5.5.CDS.13;Parent=Cre14.g609750.t1.1.v5.5;pacid=30776420
chromosome_14	phytozomev13	exon	295785	297248	.	+	.	ID=Cre14.g609750.t1.1.v5.5.exon.13;Parent=Cre14.g609750.t1.1.v5.5;pacid=30776420
chromosome_14	phytozomev13	three_prime_UTR	296166	297248	.	+	.	ID=Cre14.g609750.t1.1.v5.5.three_prime_UTR.1;Parent=Cre14.g609750.t1.1.v5.5;pacid=30776420
###
chromosome_14	phytozomev13	gene	297648	301452	.	+	.	ID=Cre14.g609800.v5.5;Name=Cre14.g609800
chromosome_14	phytozomev13	mRNA	297648	301452	.	+	.	ID=Cre14.g609800.t1.2.v5.5;Parent=Cre14.g609800.v5.5;Name=Cre14.g609800.t1.2;pacid=30776574;longest=1
chromosome_14	phytozomev13	five_prime_UTR	297648	298107	.	+	.	ID=Cre14.g609800.t1.2.v5.5.five_prime_UTR.1;Parent=Cre14.g609800.t1.2.v5.5;pacid=30776574
chromosome_14	phytozomev13	exon	297648	298340	.	+	.	ID=Cre14.g609800.t1.2.v5.5.exon.1;Parent=Cre14.g609800.t1.2.v5.5;pacid=30776574
chromosome_14	phytozomev13	CDS	298108	298340	.	+	0	ID=Cre14.g609800.t1.2.v5.5.CDS.1;Parent=Cre14.g609800.t1.2.v5.5;pacid=30776574
chromosome_14	phytozomev13	exon	298874	298952	.	+	.	ID=Cre14.g609800.t1.2.v5.5.exon.2;Parent=Cre14.g609800.t1.2.v5.5;pacid=30776574
chromosome_14	phytozomev13	CDS	298874	298952	.	+	1	ID=Cre14.g609800.t1.2.v5.5.CDS.2;Parent=Cre14.g609800.t1.2.v5.5;pacid=30776574
chromosome_14	phytozomev13	exon	299188	299279	.	+	.	ID=Cre14.g609800.t1.2.v5.5.exon.3;Parent=Cre14.g609800.t1.2.v5.5;pacid=30776574
chromosome_14	phytozomev13	CDS	299188	299279	.	+	0	ID=Cre14.g609800.t1.2.v5.5.CDS.3;Parent=Cre14.g609800.t1.2.v5.5;pacid=30776574
chromosome_14	phytozomev13	exon	299646	299743	.	+	.	ID=Cre14.g609800.t1.2.v5.5.exon.4;Parent=Cre14.g609800.t1.2.v5.5;pacid=30776574
chromosome_14	phytozomev13	CDS	299646	299743	.	+	1	ID=Cre14.g609800.t1.2.v5.5.CDS.4;Parent=Cre14.g609800.t1.2.v5.5;pacid=30776574
chromosome_14	phytozomev13	CDS	300537	300811	.	+	2	ID=Cre14.g609800.t1.2.v5.5.CDS.5;Parent=Cre14.g609800.t1.2.v5.5;pacid=30776574
chromosome_14	phytozomev13	exon	300537	301452	.	+	.	ID=Cre14.g609800.t1.2.v5.5.exon.5;Parent=Cre14.g609800.t1.2.v5.5;pacid=30776574
chromosome_14	phytozomev13	three_prime_UTR	300812	301452	.	+	.	ID=Cre14.g609800.t1.2.v5.5.three_prime_UTR.1;Parent=Cre14.g609800.t1.2.v5.5;pacid=30776574
###
chromosome_14	phytozomev13	gene	301818	304983	.	+	.	ID=Cre14.g609850.v5.5;Name=Cre14.g609850
chromosome_14	phytozomev13	mRNA	301818	304983	.	+	.	ID=Cre14.g609850.t1.2.v5.5;Parent=Cre14.g609850.v5.5;Name=Cre14.g609850.t1.2;pacid=30776389;longest=1
chromosome_14	phytozomev13	five_prime_UTR	301818	302028	.	+	.	ID=Cre14.g609850.t1.2.v5.5.five_prime_UTR.1;Parent=Cre14.g609850.t1.2.v5.5;pacid=30776389
chromosome_14	phytozomev13	exon	301818	302258	.	+	.	ID=Cre14.g609850.t1.2.v5.5.exon.1;Parent=Cre14.g609850.t1.2.v5.5;pacid=30776389
chromosome_14	phytozomev13	CDS	302029	302258	.	+	0	ID=Cre14.g609850.t1.2.v5.5.CDS.1;Parent=Cre14.g609850.t1.2.v5.5;pacid=30776389
chromosome_14	phytozomev13	exon	302429	302507	.	+	.	ID=Cre14.g609850.t1.2.v5.5.exon.2;Parent=Cre14.g609850.t1.2.v5.5;pacid=30776389
chromosome_14	phytozomev13	CDS	302429	302507	.	+	1	ID=Cre14.g609850.t1.2.v5.5.CDS.2;Parent=Cre14.g609850.t1.2.v5.5;pacid=30776389
chromosome_14	phytozomev13	exon	302861	302946	.	+	.	ID=Cre14.g609850.t1.2.v5.5.exon.3;Parent=Cre14.g609850.t1.2.v5.5;pacid=30776389
chromosome_14	phytozomev13	CDS	302861	302946	.	+	0	ID=Cre14.g609850.t1.2.v5.5.CDS.3;Parent=Cre14.g609850.t1.2.v5.5;pacid=30776389
chromosome_14	phytozomev13	exon	303195	303283	.	+	.	ID=Cre14.g609850.t1.2.v5.5.exon.4;Parent=Cre14.g609850.t1.2.v5.5;pacid=30776389
chromosome_14	phytozomev13	CDS	303195	303283	.	+	1	ID=Cre14.g609850.t1.2.v5.5.CDS.4;Parent=Cre14.g609850.t1.2.v5.5;pacid=30776389
chromosome_14	phytozomev13	CDS	303859	304313	.	+	2	ID=Cre14.g609850.t1.2.v5.5.CDS.5;Parent=Cre14.g609850.t1.2.v5.5;pacid=30776389
chromosome_14	phytozomev13	exon	303859	304983	.	+	.	ID=Cre14.g609850.t1.2.v5.5.exon.5;Parent=Cre14.g609850.t1.2.v5.5;pacid=30776389
chromosome_14	phytozomev13	three_prime_UTR	304314	304983	.	+	.	ID=Cre14.g609850.t1.2.v5.5.three_prime_UTR.1;Parent=Cre14.g609850.t1.2.v5.5;pacid=30776389
###
chromosome_14	phytozomev13	gene	305548	312245	.	+	.	ID=Cre14.g609900.v5.5;Name=Cre14.g609900
chromosome_14	phytozomev13	mRNA	305548	312245	.	+	.	ID=Cre14.g609900.t1.1.v5.5;Parent=Cre14.g609900.v5.5;Name=Cre14.g609900.t1.1;pacid=30776272;longest=1
chromosome_14	phytozomev13	five_prime_UTR	305548	305902	.	+	.	ID=Cre14.g609900.t1.1.v5.5.five_prime_UTR.1;Parent=Cre14.g609900.t1.1.v5.5;pacid=30776272
chromosome_14	phytozomev13	exon	305548	306126	.	+	.	ID=Cre14.g609900.t1.1.v5.5.exon.1;Parent=Cre14.g609900.t1.1.v5.5;pacid=30776272
chromosome_14	phytozomev13	CDS	305903	306126	.	+	0	ID=Cre14.g609900.t1.1.v5.5.CDS.1;Parent=Cre14.g609900.t1.1.v5.5;pacid=30776272
chromosome_14	phytozomev13	exon	306402	306480	.	+	.	ID=Cre14.g609900.t1.1.v5.5.exon.2;Parent=Cre14.g609900.t1.1.v5.5;pacid=30776272
chromosome_14	phytozomev13	CDS	306402	306480	.	+	1	ID=Cre14.g609900.t1.1.v5.5.CDS.2;Parent=Cre14.g609900.t1.1.v5.5;pacid=30776272
chromosome_14	phytozomev13	exon	306686	306777	.	+	.	ID=Cre14.g609900.t1.1.v5.5.exon.3;Parent=Cre14.g609900.t1.1.v5.5;pacid=30776272
chromosome_14	phytozomev13	CDS	306686	306777	.	+	0	ID=Cre14.g609900.t1.1.v5.5.CDS.3;Parent=Cre14.g609900.t1.1.v5.5;pacid=30776272
chromosome_14	phytozomev13	exon	306925	307013	.	+	.	ID=Cre14.g609900.t1.1.v5.5.exon.4;Parent=Cre14.g609900.t1.1.v5.5;pacid=30776272
chromosome_14	phytozomev13	CDS	306925	307013	.	+	1	ID=Cre14.g609900.t1.1.v5.5.CDS.4;Parent=Cre14.g609900.t1.1.v5.5;pacid=30776272
chromosome_14	phytozomev13	exon	307241	307698	.	+	.	ID=Cre14.g609900.t1.1.v5.5.exon.5;Parent=Cre14.g609900.t1.1.v5.5;pacid=30776272
chromosome_14	phytozomev13	CDS	307241	307698	.	+	2	ID=Cre14.g609900.t1.1.v5.5.CDS.5;Parent=Cre14.g609900.t1.1.v5.5;pacid=30776272
chromosome_14	phytozomev13	exon	307845	307925	.	+	.	ID=Cre14.g609900.t1.1.v5.5.exon.6;Parent=Cre14.g609900.t1.1.v5.5;pacid=30776272
chromosome_14	phytozomev13	CDS	307845	307925	.	+	0	ID=Cre14.g609900.t1.1.v5.5.CDS.6;Parent=Cre14.g609900.t1.1.v5.5;pacid=30776272
chromosome_14	phytozomev13	exon	308169	308261	.	+	.	ID=Cre14.g609900.t1.1.v5.5.exon.7;Parent=Cre14.g609900.t1.1.v5.5;pacid=30776272
chromosome_14	phytozomev13	CDS	308169	308261	.	+	0	ID=Cre14.g609900.t1.1.v5.5.CDS.7;Parent=Cre14.g609900.t1.1.v5.5;pacid=30776272
chromosome_14	phytozomev13	exon	308412	308470	.	+	.	ID=Cre14.g609900.t1.1.v5.5.exon.8;Parent=Cre14.g609900.t1.1.v5.5;pacid=30776272
chromosome_14	phytozomev13	CDS	308412	308470	.	+	0	ID=Cre14.g609900.t1.1.v5.5.CDS.8;Parent=Cre14.g609900.t1.1.v5.5;pacid=30776272
chromosome_14	phytozomev13	exon	308670	308778	.	+	.	ID=Cre14.g609900.t1.1.v5.5.exon.9;Parent=Cre14.g609900.t1.1.v5.5;pacid=30776272
chromosome_14	phytozomev13	CDS	308670	308778	.	+	1	ID=Cre14.g609900.t1.1.v5.5.CDS.9;Parent=Cre14.g609900.t1.1.v5.5;pacid=30776272
chromosome_14	phytozomev13	exon	308928	308999	.	+	.	ID=Cre14.g609900.t1.1.v5.5.exon.10;Parent=Cre14.g609900.t1.1.v5.5;pacid=30776272
chromosome_14	phytozomev13	CDS	308928	308999	.	+	0	ID=Cre14.g609900.t1.1.v5.5.CDS.10;Parent=Cre14.g609900.t1.1.v5.5;pacid=30776272
chromosome_14	phytozomev13	exon	309098	309245	.	+	.	ID=Cre14.g609900.t1.1.v5.5.exon.11;Parent=Cre14.g609900.t1.1.v5.5;pacid=30776272
chromosome_14	phytozomev13	CDS	309098	309245	.	+	0	ID=Cre14.g609900.t1.1.v5.5.CDS.11;Parent=Cre14.g609900.t1.1.v5.5;pacid=30776272
chromosome_14	phytozomev13	exon	309398	309435	.	+	.	ID=Cre14.g609900.t1.1.v5.5.exon.12;Parent=Cre14.g609900.t1.1.v5.5;pacid=30776272
chromosome_14	phytozomev13	CDS	309398	309435	.	+	2	ID=Cre14.g609900.t1.1.v5.5.CDS.12;Parent=Cre14.g609900.t1.1.v5.5;pacid=30776272
chromosome_14	phytozomev13	exon	309722	309897	.	+	.	ID=Cre14.g609900.t1.1.v5.5.exon.13;Parent=Cre14.g609900.t1.1.v5.5;pacid=30776272
chromosome_14	phytozomev13	CDS	309722	309897	.	+	0	ID=Cre14.g609900.t1.1.v5.5.CDS.13;Parent=Cre14.g609900.t1.1.v5.5;pacid=30776272
chromosome_14	phytozomev13	exon	310179	310507	.	+	.	ID=Cre14.g609900.t1.1.v5.5.exon.14;Parent=Cre14.g609900.t1.1.v5.5;pacid=30776272
chromosome_14	phytozomev13	CDS	310179	310507	.	+	1	ID=Cre14.g609900.t1.1.v5.5.CDS.14;Parent=Cre14.g609900.t1.1.v5.5;pacid=30776272
chromosome_14	phytozomev13	CDS	310647	311101	.	+	2	ID=Cre14.g609900.t1.1.v5.5.CDS.15;Parent=Cre14.g609900.t1.1.v5.5;pacid=30776272
chromosome_14	phytozomev13	exon	310647	312245	.	+	.	ID=Cre14.g609900.t1.1.v5.5.exon.15;Parent=Cre14.g609900.t1.1.v5.5;pacid=30776272
chromosome_14	phytozomev13	three_prime_UTR	311102	312245	.	+	.	ID=Cre14.g609900.t1.1.v5.5.three_prime_UTR.1;Parent=Cre14.g609900.t1.1.v5.5;pacid=30776272
###
chromosome_14	phytozomev13	gene	314041	317067	.	-	.	ID=Cre14.g609926.v5.5;Name=Cre14.g609926
chromosome_14	phytozomev13	mRNA	314041	317067	.	-	.	ID=Cre14.g609926.t1.1.v5.5;Parent=Cre14.g609926.v5.5;Name=Cre14.g609926.t1.1;pacid=30776684;longest=1
chromosome_14	phytozomev13	three_prime_UTR	314041	316595	.	-	.	ID=Cre14.g609926.t1.1.v5.5.three_prime_UTR.1;Parent=Cre14.g609926.t1.1.v5.5;pacid=30776684
chromosome_14	phytozomev13	exon	314041	317067	.	-	.	ID=Cre14.g609926.t1.1.v5.5.exon.1;Parent=Cre14.g609926.t1.1.v5.5;pacid=30776684
chromosome_14	phytozomev13	CDS	316596	316943	.	-	0	ID=Cre14.g609926.t1.1.v5.5.CDS.1;Parent=Cre14.g609926.t1.1.v5.5;pacid=30776684
chromosome_14	phytozomev13	five_prime_UTR	316944	317067	.	-	.	ID=Cre14.g609926.t1.1.v5.5.five_prime_UTR.1;Parent=Cre14.g609926.t1.1.v5.5;pacid=30776684
###
chromosome_14	phytozomev13	gene	317132	323187	.	-	.	ID=Cre14.g609950.v5.5;Name=Cre14.g609950
chromosome_14	phytozomev13	mRNA	317132	323187	.	-	.	ID=Cre14.g609950.t1.2.v5.5;Parent=Cre14.g609950.v5.5;Name=Cre14.g609950.t1.2;pacid=30776134;longest=1
chromosome_14	phytozomev13	three_prime_UTR	317132	317202	.	-	.	ID=Cre14.g609950.t1.2.v5.5.three_prime_UTR.1;Parent=Cre14.g609950.t1.2.v5.5;pacid=30776134
chromosome_14	phytozomev13	exon	317132	319791	.	-	.	ID=Cre14.g609950.t1.2.v5.5.exon.5;Parent=Cre14.g609950.t1.2.v5.5;pacid=30776134
chromosome_14	phytozomev13	CDS	317203	319791	.	-	0	ID=Cre14.g609950.t1.2.v5.5.CDS.5;Parent=Cre14.g609950.t1.2.v5.5;pacid=30776134
chromosome_14	phytozomev13	exon	320029	320250	.	-	.	ID=Cre14.g609950.t1.2.v5.5.exon.4;Parent=Cre14.g609950.t1.2.v5.5;pacid=30776134
chromosome_14	phytozomev13	CDS	320029	320250	.	-	0	ID=Cre14.g609950.t1.2.v5.5.CDS.4;Parent=Cre14.g609950.t1.2.v5.5;pacid=30776134
chromosome_14	phytozomev13	exon	320622	321593	.	-	.	ID=Cre14.g609950.t1.2.v5.5.exon.3;Parent=Cre14.g609950.t1.2.v5.5;pacid=30776134
chromosome_14	phytozomev13	CDS	320622	321593	.	-	0	ID=Cre14.g609950.t1.2.v5.5.CDS.3;Parent=Cre14.g609950.t1.2.v5.5;pacid=30776134
chromosome_14	phytozomev13	exon	321850	321996	.	-	.	ID=Cre14.g609950.t1.2.v5.5.exon.2;Parent=Cre14.g609950.t1.2.v5.5;pacid=30776134
chromosome_14	phytozomev13	CDS	321850	321996	.	-	0	ID=Cre14.g609950.t1.2.v5.5.CDS.2;Parent=Cre14.g609950.t1.2.v5.5;pacid=30776134
chromosome_14	phytozomev13	CDS	322636	322977	.	-	0	ID=Cre14.g609950.t1.2.v5.5.CDS.1;Parent=Cre14.g609950.t1.2.v5.5;pacid=30776134
chromosome_14	phytozomev13	exon	322636	323187	.	-	.	ID=Cre14.g609950.t1.2.v5.5.exon.1;Parent=Cre14.g609950.t1.2.v5.5;pacid=30776134
chromosome_14	phytozomev13	five_prime_UTR	322978	323187	.	-	.	ID=Cre14.g609950.t1.2.v5.5.five_prime_UTR.1;Parent=Cre14.g609950.t1.2.v5.5;pacid=30776134
###
chromosome_14	phytozomev13	gene	323318	324129	.	+	.	ID=Cre14.g610000.v5.5;Name=Cre14.g610000
chromosome_14	phytozomev13	mRNA	323318	324129	.	+	.	ID=Cre14.g610000.t1.1.v5.5;Parent=Cre14.g610000.v5.5;Name=Cre14.g610000.t1.1;pacid=30776474;longest=1
chromosome_14	phytozomev13	five_prime_UTR	323318	323484	.	+	.	ID=Cre14.g610000.t1.1.v5.5.five_prime_UTR.1;Parent=Cre14.g610000.t1.1.v5.5;pacid=30776474
chromosome_14	phytozomev13	exon	323318	324129	.	+	.	ID=Cre14.g610000.t1.1.v5.5.exon.1;Parent=Cre14.g610000.t1.1.v5.5;pacid=30776474
chromosome_14	phytozomev13	CDS	323485	323775	.	+	0	ID=Cre14.g610000.t1.1.v5.5.CDS.1;Parent=Cre14.g610000.t1.1.v5.5;pacid=30776474
chromosome_14	phytozomev13	three_prime_UTR	323776	324129	.	+	.	ID=Cre14.g610000.t1.1.v5.5.three_prime_UTR.1;Parent=Cre14.g610000.t1.1.v5.5;pacid=30776474
###
chromosome_14	phytozomev13	gene	324178	334398	.	+	.	ID=Cre14.g610050.v5.5;Name=Cre14.g610050
chromosome_14	phytozomev13	mRNA	324178	334398	.	+	.	ID=Cre14.g610050.t1.2.v5.5;Parent=Cre14.g610050.v5.5;Name=Cre14.g610050.t1.2;pacid=30776734;longest=1
chromosome_14	phytozomev13	five_prime_UTR	324178	324187	.	+	.	ID=Cre14.g610050.t1.2.v5.5.five_prime_UTR.1;Parent=Cre14.g610050.t1.2.v5.5;pacid=30776734
chromosome_14	phytozomev13	exon	324178	324391	.	+	.	ID=Cre14.g610050.t1.2.v5.5.exon.1;Parent=Cre14.g610050.t1.2.v5.5;pacid=30776734
chromosome_14	phytozomev13	CDS	324188	324391	.	+	0	ID=Cre14.g610050.t1.2.v5.5.CDS.1;Parent=Cre14.g610050.t1.2.v5.5;pacid=30776734
chromosome_14	phytozomev13	exon	324942	325037	.	+	.	ID=Cre14.g610050.t1.2.v5.5.exon.2;Parent=Cre14.g610050.t1.2.v5.5;pacid=30776734
chromosome_14	phytozomev13	CDS	324942	325037	.	+	0	ID=Cre14.g610050.t1.2.v5.5.CDS.2;Parent=Cre14.g610050.t1.2.v5.5;pacid=30776734
chromosome_14	phytozomev13	exon	325413	325598	.	+	.	ID=Cre14.g610050.t1.2.v5.5.exon.3;Parent=Cre14.g610050.t1.2.v5.5;pacid=30776734
chromosome_14	phytozomev13	CDS	325413	325598	.	+	0	ID=Cre14.g610050.t1.2.v5.5.CDS.3;Parent=Cre14.g610050.t1.2.v5.5;pacid=30776734
chromosome_14	phytozomev13	exon	326311	326421	.	+	.	ID=Cre14.g610050.t1.2.v5.5.exon.4;Parent=Cre14.g610050.t1.2.v5.5;pacid=30776734
chromosome_14	phytozomev13	CDS	326311	326421	.	+	0	ID=Cre14.g610050.t1.2.v5.5.CDS.4;Parent=Cre14.g610050.t1.2.v5.5;pacid=30776734
chromosome_14	phytozomev13	exon	326809	327249	.	+	.	ID=Cre14.g610050.t1.2.v5.5.exon.5;Parent=Cre14.g610050.t1.2.v5.5;pacid=30776734
chromosome_14	phytozomev13	CDS	326809	327249	.	+	0	ID=Cre14.g610050.t1.2.v5.5.CDS.5;Parent=Cre14.g610050.t1.2.v5.5;pacid=30776734
chromosome_14	phytozomev13	exon	327622	327666	.	+	.	ID=Cre14.g610050.t1.2.v5.5.exon.6;Parent=Cre14.g610050.t1.2.v5.5;pacid=30776734
chromosome_14	phytozomev13	CDS	327622	327666	.	+	0	ID=Cre14.g610050.t1.2.v5.5.CDS.6;Parent=Cre14.g610050.t1.2.v5.5;pacid=30776734
chromosome_14	phytozomev13	exon	328026	328165	.	+	.	ID=Cre14.g610050.t1.2.v5.5.exon.7;Parent=Cre14.g610050.t1.2.v5.5;pacid=30776734
chromosome_14	phytozomev13	CDS	328026	328165	.	+	0	ID=Cre14.g610050.t1.2.v5.5.CDS.7;Parent=Cre14.g610050.t1.2.v5.5;pacid=30776734
chromosome_14	phytozomev13	exon	328539	328630	.	+	.	ID=Cre14.g610050.t1.2.v5.5.exon.8;Parent=Cre14.g610050.t1.2.v5.5;pacid=30776734
chromosome_14	phytozomev13	CDS	328539	328630	.	+	1	ID=Cre14.g610050.t1.2.v5.5.CDS.8;Parent=Cre14.g610050.t1.2.v5.5;pacid=30776734
chromosome_14	phytozomev13	exon	328883	329006	.	+	.	ID=Cre14.g610050.t1.2.v5.5.exon.9;Parent=Cre14.g610050.t1.2.v5.5;pacid=30776734
chromosome_14	phytozomev13	CDS	328883	329006	.	+	2	ID=Cre14.g610050.t1.2.v5.5.CDS.9;Parent=Cre14.g610050.t1.2.v5.5;pacid=30776734
chromosome_14	phytozomev13	exon	329173	329332	.	+	.	ID=Cre14.g610050.t1.2.v5.5.exon.10;Parent=Cre14.g610050.t1.2.v5.5;pacid=30776734
chromosome_14	phytozomev13	CDS	329173	329332	.	+	1	ID=Cre14.g610050.t1.2.v5.5.CDS.10;Parent=Cre14.g610050.t1.2.v5.5;pacid=30776734
chromosome_14	phytozomev13	exon	329717	329832	.	+	.	ID=Cre14.g610050.t1.2.v5.5.exon.11;Parent=Cre14.g610050.t1.2.v5.5;pacid=30776734
chromosome_14	phytozomev13	CDS	329717	329832	.	+	0	ID=Cre14.g610050.t1.2.v5.5.CDS.11;Parent=Cre14.g610050.t1.2.v5.5;pacid=30776734
chromosome_14	phytozomev13	exon	330181	330547	.	+	.	ID=Cre14.g610050.t1.2.v5.5.exon.12;Parent=Cre14.g610050.t1.2.v5.5;pacid=30776734
chromosome_14	phytozomev13	CDS	330181	330547	.	+	1	ID=Cre14.g610050.t1.2.v5.5.CDS.12;Parent=Cre14.g610050.t1.2.v5.5;pacid=30776734
chromosome_14	phytozomev13	exon	330952	331002	.	+	.	ID=Cre14.g610050.t1.2.v5.5.exon.13;Parent=Cre14.g610050.t1.2.v5.5;pacid=30776734
chromosome_14	phytozomev13	CDS	330952	331002	.	+	0	ID=Cre14.g610050.t1.2.v5.5.CDS.13;Parent=Cre14.g610050.t1.2.v5.5;pacid=30776734
chromosome_14	phytozomev13	exon	331274	331356	.	+	.	ID=Cre14.g610050.t1.2.v5.5.exon.14;Parent=Cre14.g610050.t1.2.v5.5;pacid=30776734
chromosome_14	phytozomev13	CDS	331274	331356	.	+	0	ID=Cre14.g610050.t1.2.v5.5.CDS.14;Parent=Cre14.g610050.t1.2.v5.5;pacid=30776734
chromosome_14	phytozomev13	exon	331717	331819	.	+	.	ID=Cre14.g610050.t1.2.v5.5.exon.15;Parent=Cre14.g610050.t1.2.v5.5;pacid=30776734
chromosome_14	phytozomev13	CDS	331717	331819	.	+	1	ID=Cre14.g610050.t1.2.v5.5.CDS.15;Parent=Cre14.g610050.t1.2.v5.5;pacid=30776734
chromosome_14	phytozomev13	exon	332035	332204	.	+	.	ID=Cre14.g610050.t1.2.v5.5.exon.16;Parent=Cre14.g610050.t1.2.v5.5;pacid=30776734
chromosome_14	phytozomev13	CDS	332035	332204	.	+	0	ID=Cre14.g610050.t1.2.v5.5.CDS.16;Parent=Cre14.g610050.t1.2.v5.5;pacid=30776734
chromosome_14	phytozomev13	exon	332527	332662	.	+	.	ID=Cre14.g610050.t1.2.v5.5.exon.17;Parent=Cre14.g610050.t1.2.v5.5;pacid=30776734
chromosome_14	phytozomev13	CDS	332527	332662	.	+	1	ID=Cre14.g610050.t1.2.v5.5.CDS.17;Parent=Cre14.g610050.t1.2.v5.5;pacid=30776734
chromosome_14	phytozomev13	CDS	333703	333819	.	+	0	ID=Cre14.g610050.t1.2.v5.5.CDS.18;Parent=Cre14.g610050.t1.2.v5.5;pacid=30776734
chromosome_14	phytozomev13	exon	333703	334398	.	+	.	ID=Cre14.g610050.t1.2.v5.5.exon.18;Parent=Cre14.g610050.t1.2.v5.5;pacid=30776734
chromosome_14	phytozomev13	three_prime_UTR	333820	334398	.	+	.	ID=Cre14.g610050.t1.2.v5.5.three_prime_UTR.1;Parent=Cre14.g610050.t1.2.v5.5;pacid=30776734
###
chromosome_14	phytozomev13	gene	334568	340250	.	+	.	ID=Cre14.g610100.v5.5;Name=Cre14.g610100
chromosome_14	phytozomev13	mRNA	334568	340250	.	+	.	ID=Cre14.g610100.t1.1.v5.5;Parent=Cre14.g610100.v5.5;Name=Cre14.g610100.t1.1;pacid=30776371;longest=1
chromosome_14	phytozomev13	five_prime_UTR	334568	334797	.	+	.	ID=Cre14.g610100.t1.1.v5.5.five_prime_UTR.1;Parent=Cre14.g610100.t1.1.v5.5;pacid=30776371
chromosome_14	phytozomev13	exon	334568	334979	.	+	.	ID=Cre14.g610100.t1.1.v5.5.exon.1;Parent=Cre14.g610100.t1.1.v5.5;pacid=30776371
chromosome_14	phytozomev13	CDS	334798	334979	.	+	0	ID=Cre14.g610100.t1.1.v5.5.CDS.1;Parent=Cre14.g610100.t1.1.v5.5;pacid=30776371
chromosome_14	phytozomev13	exon	335172	335304	.	+	.	ID=Cre14.g610100.t1.1.v5.5.exon.2;Parent=Cre14.g610100.t1.1.v5.5;pacid=30776371
chromosome_14	phytozomev13	CDS	335172	335304	.	+	1	ID=Cre14.g610100.t1.1.v5.5.CDS.2;Parent=Cre14.g610100.t1.1.v5.5;pacid=30776371
chromosome_14	phytozomev13	exon	335664	335744	.	+	.	ID=Cre14.g610100.t1.1.v5.5.exon.3;Parent=Cre14.g610100.t1.1.v5.5;pacid=30776371
chromosome_14	phytozomev13	CDS	335664	335744	.	+	0	ID=Cre14.g610100.t1.1.v5.5.CDS.3;Parent=Cre14.g610100.t1.1.v5.5;pacid=30776371
chromosome_14	phytozomev13	exon	336038	337699	.	+	.	ID=Cre14.g610100.t1.1.v5.5.exon.4;Parent=Cre14.g610100.t1.1.v5.5;pacid=30776371
chromosome_14	phytozomev13	CDS	336038	337699	.	+	0	ID=Cre14.g610100.t1.1.v5.5.CDS.4;Parent=Cre14.g610100.t1.1.v5.5;pacid=30776371
chromosome_14	phytozomev13	CDS	337954	337968	.	+	0	ID=Cre14.g610100.t1.1.v5.5.CDS.5;Parent=Cre14.g610100.t1.1.v5.5;pacid=30776371
chromosome_14	phytozomev13	exon	337954	340250	.	+	.	ID=Cre14.g610100.t1.1.v5.5.exon.5;Parent=Cre14.g610100.t1.1.v5.5;pacid=30776371
chromosome_14	phytozomev13	three_prime_UTR	337969	340250	.	+	.	ID=Cre14.g610100.t1.1.v5.5.three_prime_UTR.1;Parent=Cre14.g610100.t1.1.v5.5;pacid=30776371
###
chromosome_14	phytozomev13	gene	340962	346372	.	+	.	ID=Cre14.g610150.v5.5;Name=Cre14.g610150
chromosome_14	phytozomev13	mRNA	340962	346372	.	+	.	ID=Cre14.g610150.t1.2.v5.5;Parent=Cre14.g610150.v5.5;Name=Cre14.g610150.t1.2;pacid=30776582;longest=1
chromosome_14	phytozomev13	exon	340962	341100	.	+	.	ID=Cre14.g610150.t1.2.v5.5.exon.1;Parent=Cre14.g610150.t1.2.v5.5;pacid=30776582
chromosome_14	phytozomev13	five_prime_UTR	340962	341100	.	+	.	ID=Cre14.g610150.t1.2.v5.5.five_prime_UTR.1;Parent=Cre14.g610150.t1.2.v5.5;pacid=30776582
chromosome_14	phytozomev13	five_prime_UTR	341189	341213	.	+	.	ID=Cre14.g610150.t1.2.v5.5.five_prime_UTR.2;Parent=Cre14.g610150.t1.2.v5.5;pacid=30776582
chromosome_14	phytozomev13	exon	341189	341276	.	+	.	ID=Cre14.g610150.t1.2.v5.5.exon.2;Parent=Cre14.g610150.t1.2.v5.5;pacid=30776582
chromosome_14	phytozomev13	CDS	341214	341276	.	+	0	ID=Cre14.g610150.t1.2.v5.5.CDS.1;Parent=Cre14.g610150.t1.2.v5.5;pacid=30776582
chromosome_14	phytozomev13	exon	341504	342004	.	+	.	ID=Cre14.g610150.t1.2.v5.5.exon.3;Parent=Cre14.g610150.t1.2.v5.5;pacid=30776582
chromosome_14	phytozomev13	CDS	341504	342004	.	+	0	ID=Cre14.g610150.t1.2.v5.5.CDS.2;Parent=Cre14.g610150.t1.2.v5.5;pacid=30776582
chromosome_14	phytozomev13	CDS	342339	345170	.	+	0	ID=Cre14.g610150.t1.2.v5.5.CDS.3;Parent=Cre14.g610150.t1.2.v5.5;pacid=30776582
chromosome_14	phytozomev13	exon	342339	346372	.	+	.	ID=Cre14.g610150.t1.2.v5.5.exon.4;Parent=Cre14.g610150.t1.2.v5.5;pacid=30776582
chromosome_14	phytozomev13	three_prime_UTR	345171	346372	.	+	.	ID=Cre14.g610150.t1.2.v5.5.three_prime_UTR.1;Parent=Cre14.g610150.t1.2.v5.5;pacid=30776582
###
chromosome_14	phytozomev13	gene	346942	356266	.	+	.	ID=Cre14.g610200.v5.5;Name=Cre14.g610200
chromosome_14	phytozomev13	mRNA	346942	356266	.	+	.	ID=Cre14.g610200.t1.1.v5.5;Parent=Cre14.g610200.v5.5;Name=Cre14.g610200.t1.1;pacid=30776138;longest=1
chromosome_14	phytozomev13	five_prime_UTR	346942	347078	.	+	.	ID=Cre14.g610200.t1.1.v5.5.five_prime_UTR.1;Parent=Cre14.g610200.t1.1.v5.5;pacid=30776138
chromosome_14	phytozomev13	exon	346942	347099	.	+	.	ID=Cre14.g610200.t1.1.v5.5.exon.1;Parent=Cre14.g610200.t1.1.v5.5;pacid=30776138
chromosome_14	phytozomev13	CDS	347079	347099	.	+	0	ID=Cre14.g610200.t1.1.v5.5.CDS.1;Parent=Cre14.g610200.t1.1.v5.5;pacid=30776138
chromosome_14	phytozomev13	exon	347276	347325	.	+	.	ID=Cre14.g610200.t1.1.v5.5.exon.2;Parent=Cre14.g610200.t1.1.v5.5;pacid=30776138
chromosome_14	phytozomev13	CDS	347276	347325	.	+	0	ID=Cre14.g610200.t1.1.v5.5.CDS.2;Parent=Cre14.g610200.t1.1.v5.5;pacid=30776138
chromosome_14	phytozomev13	exon	347463	347522	.	+	.	ID=Cre14.g610200.t1.1.v5.5.exon.3;Parent=Cre14.g610200.t1.1.v5.5;pacid=30776138
chromosome_14	phytozomev13	CDS	347463	347522	.	+	1	ID=Cre14.g610200.t1.1.v5.5.CDS.3;Parent=Cre14.g610200.t1.1.v5.5;pacid=30776138
chromosome_14	phytozomev13	exon	347720	347799	.	+	.	ID=Cre14.g610200.t1.1.v5.5.exon.4;Parent=Cre14.g610200.t1.1.v5.5;pacid=30776138
chromosome_14	phytozomev13	CDS	347720	347799	.	+	1	ID=Cre14.g610200.t1.1.v5.5.CDS.4;Parent=Cre14.g610200.t1.1.v5.5;pacid=30776138
chromosome_14	phytozomev13	exon	347936	347994	.	+	.	ID=Cre14.g610200.t1.1.v5.5.exon.5;Parent=Cre14.g610200.t1.1.v5.5;pacid=30776138
chromosome_14	phytozomev13	CDS	347936	347994	.	+	2	ID=Cre14.g610200.t1.1.v5.5.CDS.5;Parent=Cre14.g610200.t1.1.v5.5;pacid=30776138
chromosome_14	phytozomev13	exon	348378	351647	.	+	.	ID=Cre14.g610200.t1.1.v5.5.exon.6;Parent=Cre14.g610200.t1.1.v5.5;pacid=30776138
chromosome_14	phytozomev13	CDS	348378	351647	.	+	0	ID=Cre14.g610200.t1.1.v5.5.CDS.6;Parent=Cre14.g610200.t1.1.v5.5;pacid=30776138
chromosome_14	phytozomev13	exon	351793	353511	.	+	.	ID=Cre14.g610200.t1.1.v5.5.exon.7;Parent=Cre14.g610200.t1.1.v5.5;pacid=30776138
chromosome_14	phytozomev13	CDS	351793	353511	.	+	0	ID=Cre14.g610200.t1.1.v5.5.CDS.7;Parent=Cre14.g610200.t1.1.v5.5;pacid=30776138
chromosome_14	phytozomev13	CDS	353652	355379	.	+	0	ID=Cre14.g610200.t1.1.v5.5.CDS.8;Parent=Cre14.g610200.t1.1.v5.5;pacid=30776138
chromosome_14	phytozomev13	exon	353652	356266	.	+	.	ID=Cre14.g610200.t1.1.v5.5.exon.8;Parent=Cre14.g610200.t1.1.v5.5;pacid=30776138
chromosome_14	phytozomev13	three_prime_UTR	355380	356266	.	+	.	ID=Cre14.g610200.t1.1.v5.5.three_prime_UTR.1;Parent=Cre14.g610200.t1.1.v5.5;pacid=30776138
###
chromosome_14	phytozomev13	gene	356512	358068	.	+	.	ID=Cre14.g610250.v5.5;Name=Cre14.g610250
chromosome_14	phytozomev13	mRNA	356512	358068	.	+	.	ID=Cre14.g610250.t1.2.v5.5;Parent=Cre14.g610250.v5.5;Name=Cre14.g610250.t1.2;pacid=30776405;longest=1
chromosome_14	phytozomev13	five_prime_UTR	356512	356727	.	+	.	ID=Cre14.g610250.t1.2.v5.5.five_prime_UTR.1;Parent=Cre14.g610250.t1.2.v5.5;pacid=30776405
chromosome_14	phytozomev13	exon	356512	358068	.	+	.	ID=Cre14.g610250.t1.2.v5.5.exon.1;Parent=Cre14.g610250.t1.2.v5.5;pacid=30776405
chromosome_14	phytozomev13	CDS	356728	357636	.	+	0	ID=Cre14.g610250.t1.2.v5.5.CDS.1;Parent=Cre14.g610250.t1.2.v5.5;pacid=30776405
chromosome_14	phytozomev13	three_prime_UTR	357637	358068	.	+	.	ID=Cre14.g610250.t1.2.v5.5.three_prime_UTR.1;Parent=Cre14.g610250.t1.2.v5.5;pacid=30776405
###
chromosome_14	phytozomev13	gene	358136	362771	.	-	.	ID=Cre14.g610300.v5.5;Name=Cre14.g610300
chromosome_14	phytozomev13	mRNA	358136	362771	.	-	.	ID=Cre14.g610300.t1.2.v5.5;Parent=Cre14.g610300.v5.5;Name=Cre14.g610300.t1.2;pacid=30776617;longest=1
chromosome_14	phytozomev13	three_prime_UTR	358136	359461	.	-	.	ID=Cre14.g610300.t1.2.v5.5.three_prime_UTR.1;Parent=Cre14.g610300.t1.2.v5.5;pacid=30776617
chromosome_14	phytozomev13	exon	358136	359620	.	-	.	ID=Cre14.g610300.t1.2.v5.5.exon.5;Parent=Cre14.g610300.t1.2.v5.5;pacid=30776617
chromosome_14	phytozomev13	CDS	359462	359620	.	-	0	ID=Cre14.g610300.t1.2.v5.5.CDS.4;Parent=Cre14.g610300.t1.2.v5.5;pacid=30776617
chromosome_14	phytozomev13	exon	359885	360105	.	-	.	ID=Cre14.g610300.t1.2.v5.5.exon.4;Parent=Cre14.g610300.t1.2.v5.5;pacid=30776617
chromosome_14	phytozomev13	CDS	359885	360105	.	-	2	ID=Cre14.g610300.t1.2.v5.5.CDS.3;Parent=Cre14.g610300.t1.2.v5.5;pacid=30776617
chromosome_14	phytozomev13	exon	360418	361708	.	-	.	ID=Cre14.g610300.t1.2.v5.5.exon.3;Parent=Cre14.g610300.t1.2.v5.5;pacid=30776617
chromosome_14	phytozomev13	CDS	360418	361708	.	-	0	ID=Cre14.g610300.t1.2.v5.5.CDS.2;Parent=Cre14.g610300.t1.2.v5.5;pacid=30776617
chromosome_14	phytozomev13	CDS	362072	362377	.	-	0	ID=Cre14.g610300.t1.2.v5.5.CDS.1;Parent=Cre14.g610300.t1.2.v5.5;pacid=30776617
chromosome_14	phytozomev13	exon	362072	362388	.	-	.	ID=Cre14.g610300.t1.2.v5.5.exon.2;Parent=Cre14.g610300.t1.2.v5.5;pacid=30776617
chromosome_14	phytozomev13	five_prime_UTR	362378	362388	.	-	.	ID=Cre14.g610300.t1.2.v5.5.five_prime_UTR.2;Parent=Cre14.g610300.t1.2.v5.5;pacid=30776617
chromosome_14	phytozomev13	exon	362496	362771	.	-	.	ID=Cre14.g610300.t1.2.v5.5.exon.1;Parent=Cre14.g610300.t1.2.v5.5;pacid=30776617
chromosome_14	phytozomev13	five_prime_UTR	362496	362771	.	-	.	ID=Cre14.g610300.t1.2.v5.5.five_prime_UTR.1;Parent=Cre14.g610300.t1.2.v5.5;pacid=30776617
###
chromosome_14	phytozomev13	gene	362820	369791	.	-	.	ID=Cre14.g610351.v5.5;Name=Cre14.g610351
chromosome_14	phytozomev13	mRNA	362820	369791	.	-	.	ID=Cre14.g610351.t1.1.v5.5;Parent=Cre14.g610351.v5.5;Name=Cre14.g610351.t1.1;pacid=30776627;longest=1
chromosome_14	phytozomev13	three_prime_UTR	362820	363257	.	-	.	ID=Cre14.g610351.t1.1.v5.5.three_prime_UTR.1;Parent=Cre14.g610351.t1.1.v5.5;pacid=30776627
chromosome_14	phytozomev13	exon	362820	363356	.	-	.	ID=Cre14.g610351.t1.1.v5.5.exon.11;Parent=Cre14.g610351.t1.1.v5.5;pacid=30776627
chromosome_14	phytozomev13	CDS	363258	363356	.	-	0	ID=Cre14.g610351.t1.1.v5.5.CDS.11;Parent=Cre14.g610351.t1.1.v5.5;pacid=30776627
chromosome_14	phytozomev13	exon	363648	363722	.	-	.	ID=Cre14.g610351.t1.1.v5.5.exon.10;Parent=Cre14.g610351.t1.1.v5.5;pacid=30776627
chromosome_14	phytozomev13	CDS	363648	363722	.	-	0	ID=Cre14.g610351.t1.1.v5.5.CDS.10;Parent=Cre14.g610351.t1.1.v5.5;pacid=30776627
chromosome_14	phytozomev13	exon	364170	364526	.	-	.	ID=Cre14.g610351.t1.1.v5.5.exon.9;Parent=Cre14.g610351.t1.1.v5.5;pacid=30776627
chromosome_14	phytozomev13	CDS	364170	364526	.	-	0	ID=Cre14.g610351.t1.1.v5.5.CDS.9;Parent=Cre14.g610351.t1.1.v5.5;pacid=30776627
chromosome_14	phytozomev13	exon	365156	365206	.	-	.	ID=Cre14.g610351.t1.1.v5.5.exon.8;Parent=Cre14.g610351.t1.1.v5.5;pacid=30776627
chromosome_14	phytozomev13	CDS	365156	365206	.	-	0	ID=Cre14.g610351.t1.1.v5.5.CDS.8;Parent=Cre14.g610351.t1.1.v5.5;pacid=30776627
chromosome_14	phytozomev13	exon	365477	365783	.	-	.	ID=Cre14.g610351.t1.1.v5.5.exon.7;Parent=Cre14.g610351.t1.1.v5.5;pacid=30776627
chromosome_14	phytozomev13	CDS	365477	365783	.	-	1	ID=Cre14.g610351.t1.1.v5.5.CDS.7;Parent=Cre14.g610351.t1.1.v5.5;pacid=30776627
chromosome_14	phytozomev13	exon	366326	366430	.	-	.	ID=Cre14.g610351.t1.1.v5.5.exon.6;Parent=Cre14.g610351.t1.1.v5.5;pacid=30776627
chromosome_14	phytozomev13	CDS	366326	366430	.	-	1	ID=Cre14.g610351.t1.1.v5.5.CDS.6;Parent=Cre14.g610351.t1.1.v5.5;pacid=30776627
chromosome_14	phytozomev13	exon	366863	367013	.	-	.	ID=Cre14.g610351.t1.1.v5.5.exon.5;Parent=Cre14.g610351.t1.1.v5.5;pacid=30776627
chromosome_14	phytozomev13	CDS	366863	367013	.	-	2	ID=Cre14.g610351.t1.1.v5.5.CDS.5;Parent=Cre14.g610351.t1.1.v5.5;pacid=30776627
chromosome_14	phytozomev13	exon	367239	367731	.	-	.	ID=Cre14.g610351.t1.1.v5.5.exon.4;Parent=Cre14.g610351.t1.1.v5.5;pacid=30776627
chromosome_14	phytozomev13	CDS	367239	367731	.	-	0	ID=Cre14.g610351.t1.1.v5.5.CDS.4;Parent=Cre14.g610351.t1.1.v5.5;pacid=30776627
chromosome_14	phytozomev13	exon	368101	368357	.	-	.	ID=Cre14.g610351.t1.1.v5.5.exon.3;Parent=Cre14.g610351.t1.1.v5.5;pacid=30776627
chromosome_14	phytozomev13	CDS	368101	368357	.	-	2	ID=Cre14.g610351.t1.1.v5.5.CDS.3;Parent=Cre14.g610351.t1.1.v5.5;pacid=30776627
chromosome_14	phytozomev13	exon	368566	369095	.	-	.	ID=Cre14.g610351.t1.1.v5.5.exon.2;Parent=Cre14.g610351.t1.1.v5.5;pacid=30776627
chromosome_14	phytozomev13	CDS	368566	369095	.	-	1	ID=Cre14.g610351.t1.1.v5.5.CDS.2;Parent=Cre14.g610351.t1.1.v5.5;pacid=30776627
chromosome_14	phytozomev13	CDS	369450	369724	.	-	0	ID=Cre14.g610351.t1.1.v5.5.CDS.1;Parent=Cre14.g610351.t1.1.v5.5;pacid=30776627
chromosome_14	phytozomev13	exon	369450	369791	.	-	.	ID=Cre14.g610351.t1.1.v5.5.exon.1;Parent=Cre14.g610351.t1.1.v5.5;pacid=30776627
chromosome_14	phytozomev13	five_prime_UTR	369725	369791	.	-	.	ID=Cre14.g610351.t1.1.v5.5.five_prime_UTR.1;Parent=Cre14.g610351.t1.1.v5.5;pacid=30776627
###
chromosome_14	phytozomev13	gene	369922	373088	.	+	.	ID=Cre14.g610400.v5.5;Name=Cre14.g610400
chromosome_14	phytozomev13	mRNA	369922	373088	.	+	.	ID=Cre14.g610400.t1.2.v5.5;Parent=Cre14.g610400.v5.5;Name=Cre14.g610400.t1.2;pacid=30776692;longest=1
chromosome_14	phytozomev13	five_prime_UTR	369922	370159	.	+	.	ID=Cre14.g610400.t1.2.v5.5.five_prime_UTR.1;Parent=Cre14.g610400.t1.2.v5.5;pacid=30776692
chromosome_14	phytozomev13	exon	369922	370219	.	+	.	ID=Cre14.g610400.t1.2.v5.5.exon.1;Parent=Cre14.g610400.t1.2.v5.5;pacid=30776692
chromosome_14	phytozomev13	CDS	370160	370219	.	+	0	ID=Cre14.g610400.t1.2.v5.5.CDS.1;Parent=Cre14.g610400.t1.2.v5.5;pacid=30776692
chromosome_14	phytozomev13	exon	370360	370924	.	+	.	ID=Cre14.g610400.t1.2.v5.5.exon.2;Parent=Cre14.g610400.t1.2.v5.5;pacid=30776692
chromosome_14	phytozomev13	CDS	370360	370924	.	+	0	ID=Cre14.g610400.t1.2.v5.5.CDS.2;Parent=Cre14.g610400.t1.2.v5.5;pacid=30776692
chromosome_14	phytozomev13	CDS	371147	371907	.	+	2	ID=Cre14.g610400.t1.2.v5.5.CDS.3;Parent=Cre14.g610400.t1.2.v5.5;pacid=30776692
chromosome_14	phytozomev13	exon	371147	373088	.	+	.	ID=Cre14.g610400.t1.2.v5.5.exon.3;Parent=Cre14.g610400.t1.2.v5.5;pacid=30776692
chromosome_14	phytozomev13	three_prime_UTR	371908	373088	.	+	.	ID=Cre14.g610400.t1.2.v5.5.three_prime_UTR.1;Parent=Cre14.g610400.t1.2.v5.5;pacid=30776692
###
chromosome_14	phytozomev13	gene	374232	379348	.	+	.	ID=Cre14.g610450.v5.5;Name=Cre14.g610450
chromosome_14	phytozomev13	mRNA	374232	379348	.	+	.	ID=Cre14.g610450.t1.2.v5.5;Parent=Cre14.g610450.v5.5;Name=Cre14.g610450.t1.2;pacid=30776764;longest=1
chromosome_14	phytozomev13	exon	374232	374476	.	+	.	ID=Cre14.g610450.t1.2.v5.5.exon.1;Parent=Cre14.g610450.t1.2.v5.5;pacid=30776764
chromosome_14	phytozomev13	five_prime_UTR	374232	374476	.	+	.	ID=Cre14.g610450.t1.2.v5.5.five_prime_UTR.1;Parent=Cre14.g610450.t1.2.v5.5;pacid=30776764
chromosome_14	phytozomev13	five_prime_UTR	374598	374606	.	+	.	ID=Cre14.g610450.t1.2.v5.5.five_prime_UTR.2;Parent=Cre14.g610450.t1.2.v5.5;pacid=30776764
chromosome_14	phytozomev13	exon	374598	375113	.	+	.	ID=Cre14.g610450.t1.2.v5.5.exon.2;Parent=Cre14.g610450.t1.2.v5.5;pacid=30776764
chromosome_14	phytozomev13	CDS	374607	375113	.	+	0	ID=Cre14.g610450.t1.2.v5.5.CDS.1;Parent=Cre14.g610450.t1.2.v5.5;pacid=30776764
chromosome_14	phytozomev13	exon	375968	376069	.	+	.	ID=Cre14.g610450.t1.2.v5.5.exon.3;Parent=Cre14.g610450.t1.2.v5.5;pacid=30776764
chromosome_14	phytozomev13	CDS	375968	376069	.	+	0	ID=Cre14.g610450.t1.2.v5.5.CDS.2;Parent=Cre14.g610450.t1.2.v5.5;pacid=30776764
chromosome_14	phytozomev13	exon	376524	376581	.	+	.	ID=Cre14.g610450.t1.2.v5.5.exon.4;Parent=Cre14.g610450.t1.2.v5.5;pacid=30776764
chromosome_14	phytozomev13	CDS	376524	376581	.	+	0	ID=Cre14.g610450.t1.2.v5.5.CDS.3;Parent=Cre14.g610450.t1.2.v5.5;pacid=30776764
chromosome_14	phytozomev13	exon	377003	377383	.	+	.	ID=Cre14.g610450.t1.2.v5.5.exon.5;Parent=Cre14.g610450.t1.2.v5.5;pacid=30776764
chromosome_14	phytozomev13	CDS	377003	377383	.	+	2	ID=Cre14.g610450.t1.2.v5.5.CDS.4;Parent=Cre14.g610450.t1.2.v5.5;pacid=30776764
chromosome_14	phytozomev13	exon	377871	378029	.	+	.	ID=Cre14.g610450.t1.2.v5.5.exon.6;Parent=Cre14.g610450.t1.2.v5.5;pacid=30776764
chromosome_14	phytozomev13	CDS	377871	378029	.	+	2	ID=Cre14.g610450.t1.2.v5.5.CDS.5;Parent=Cre14.g610450.t1.2.v5.5;pacid=30776764
chromosome_14	phytozomev13	CDS	378425	379050	.	+	2	ID=Cre14.g610450.t1.2.v5.5.CDS.6;Parent=Cre14.g610450.t1.2.v5.5;pacid=30776764
chromosome_14	phytozomev13	exon	378425	379348	.	+	.	ID=Cre14.g610450.t1.2.v5.5.exon.7;Parent=Cre14.g610450.t1.2.v5.5;pacid=30776764
chromosome_14	phytozomev13	three_prime_UTR	379051	379348	.	+	.	ID=Cre14.g610450.t1.2.v5.5.three_prime_UTR.1;Parent=Cre14.g610450.t1.2.v5.5;pacid=30776764
###
chromosome_14	phytozomev13	gene	379394	385471	.	-	.	ID=Cre14.g610501.v5.5;Name=Cre14.g610501
chromosome_14	phytozomev13	mRNA	379394	385471	.	-	.	ID=Cre14.g610501.t1.1.v5.5;Parent=Cre14.g610501.v5.5;Name=Cre14.g610501.t1.1;pacid=30776095;longest=1
chromosome_14	phytozomev13	three_prime_UTR	379394	380456	.	-	.	ID=Cre14.g610501.t1.1.v5.5.three_prime_UTR.1;Parent=Cre14.g610501.t1.1.v5.5;pacid=30776095
chromosome_14	phytozomev13	exon	379394	380540	.	-	.	ID=Cre14.g610501.t1.1.v5.5.exon.11;Parent=Cre14.g610501.t1.1.v5.5;pacid=30776095
chromosome_14	phytozomev13	CDS	380457	380540	.	-	0	ID=Cre14.g610501.t1.1.v5.5.CDS.11;Parent=Cre14.g610501.t1.1.v5.5;pacid=30776095
chromosome_14	phytozomev13	exon	380860	380999	.	-	.	ID=Cre14.g610501.t1.1.v5.5.exon.10;Parent=Cre14.g610501.t1.1.v5.5;pacid=30776095
chromosome_14	phytozomev13	CDS	380860	380999	.	-	2	ID=Cre14.g610501.t1.1.v5.5.CDS.10;Parent=Cre14.g610501.t1.1.v5.5;pacid=30776095
chromosome_14	phytozomev13	exon	381339	381429	.	-	.	ID=Cre14.g610501.t1.1.v5.5.exon.9;Parent=Cre14.g610501.t1.1.v5.5;pacid=30776095
chromosome_14	phytozomev13	CDS	381339	381429	.	-	0	ID=Cre14.g610501.t1.1.v5.5.CDS.9;Parent=Cre14.g610501.t1.1.v5.5;pacid=30776095
chromosome_14	phytozomev13	exon	381793	381843	.	-	.	ID=Cre14.g610501.t1.1.v5.5.exon.8;Parent=Cre14.g610501.t1.1.v5.5;pacid=30776095
chromosome_14	phytozomev13	CDS	381793	381843	.	-	0	ID=Cre14.g610501.t1.1.v5.5.CDS.8;Parent=Cre14.g610501.t1.1.v5.5;pacid=30776095
chromosome_14	phytozomev13	exon	382341	382448	.	-	.	ID=Cre14.g610501.t1.1.v5.5.exon.7;Parent=Cre14.g610501.t1.1.v5.5;pacid=30776095
chromosome_14	phytozomev13	CDS	382341	382448	.	-	0	ID=Cre14.g610501.t1.1.v5.5.CDS.7;Parent=Cre14.g610501.t1.1.v5.5;pacid=30776095
chromosome_14	phytozomev13	exon	382724	382777	.	-	.	ID=Cre14.g610501.t1.1.v5.5.exon.6;Parent=Cre14.g610501.t1.1.v5.5;pacid=30776095
chromosome_14	phytozomev13	CDS	382724	382777	.	-	0	ID=Cre14.g610501.t1.1.v5.5.CDS.6;Parent=Cre14.g610501.t1.1.v5.5;pacid=30776095
chromosome_14	phytozomev13	exon	383096	383212	.	-	.	ID=Cre14.g610501.t1.1.v5.5.exon.5;Parent=Cre14.g610501.t1.1.v5.5;pacid=30776095
chromosome_14	phytozomev13	CDS	383096	383212	.	-	0	ID=Cre14.g610501.t1.1.v5.5.CDS.5;Parent=Cre14.g610501.t1.1.v5.5;pacid=30776095
chromosome_14	phytozomev13	exon	383899	384057	.	-	.	ID=Cre14.g610501.t1.1.v5.5.exon.4;Parent=Cre14.g610501.t1.1.v5.5;pacid=30776095
chromosome_14	phytozomev13	CDS	383899	384057	.	-	0	ID=Cre14.g610501.t1.1.v5.5.CDS.4;Parent=Cre14.g610501.t1.1.v5.5;pacid=30776095
chromosome_14	phytozomev13	exon	384489	384740	.	-	.	ID=Cre14.g610501.t1.1.v5.5.exon.3;Parent=Cre14.g610501.t1.1.v5.5;pacid=30776095
chromosome_14	phytozomev13	CDS	384489	384740	.	-	0	ID=Cre14.g610501.t1.1.v5.5.CDS.3;Parent=Cre14.g610501.t1.1.v5.5;pacid=30776095
chromosome_14	phytozomev13	exon	385054	385103	.	-	.	ID=Cre14.g610501.t1.1.v5.5.exon.2;Parent=Cre14.g610501.t1.1.v5.5;pacid=30776095
chromosome_14	phytozomev13	CDS	385054	385103	.	-	2	ID=Cre14.g610501.t1.1.v5.5.CDS.2;Parent=Cre14.g610501.t1.1.v5.5;pacid=30776095
chromosome_14	phytozomev13	CDS	385325	385370	.	-	0	ID=Cre14.g610501.t1.1.v5.5.CDS.1;Parent=Cre14.g610501.t1.1.v5.5;pacid=30776095
chromosome_14	phytozomev13	exon	385325	385471	.	-	.	ID=Cre14.g610501.t1.1.v5.5.exon.1;Parent=Cre14.g610501.t1.1.v5.5;pacid=30776095
chromosome_14	phytozomev13	five_prime_UTR	385371	385471	.	-	.	ID=Cre14.g610501.t1.1.v5.5.five_prime_UTR.1;Parent=Cre14.g610501.t1.1.v5.5;pacid=30776095
###
chromosome_14	phytozomev13	gene	385526	387971	.	-	.	ID=Cre14.g610550.v5.5;Name=Cre14.g610550
chromosome_14	phytozomev13	mRNA	385526	387971	.	-	.	ID=Cre14.g610550.t1.1.v5.5;Parent=Cre14.g610550.v5.5;Name=Cre14.g610550.t1.1;pacid=30776204;longest=1
chromosome_14	phytozomev13	three_prime_UTR	385526	386057	.	-	.	ID=Cre14.g610550.t1.1.v5.5.three_prime_UTR.1;Parent=Cre14.g610550.t1.1.v5.5;pacid=30776204
chromosome_14	phytozomev13	exon	385526	387971	.	-	.	ID=Cre14.g610550.t1.1.v5.5.exon.1;Parent=Cre14.g610550.t1.1.v5.5;pacid=30776204
chromosome_14	phytozomev13	CDS	386058	387905	.	-	0	ID=Cre14.g610550.t1.1.v5.5.CDS.1;Parent=Cre14.g610550.t1.1.v5.5;pacid=30776204
chromosome_14	phytozomev13	five_prime_UTR	387906	387971	.	-	.	ID=Cre14.g610550.t1.1.v5.5.five_prime_UTR.1;Parent=Cre14.g610550.t1.1.v5.5;pacid=30776204
###
chromosome_14	phytozomev13	gene	388025	391271	.	-	.	ID=Cre14.g610566.v5.5;Name=Cre14.g610566
chromosome_14	phytozomev13	mRNA	388025	391271	.	-	.	ID=Cre14.g610566.t1.1.v5.5;Parent=Cre14.g610566.v5.5;Name=Cre14.g610566.t1.1;pacid=30776431;longest=1
chromosome_14	phytozomev13	three_prime_UTR	388025	388934	.	-	.	ID=Cre14.g610566.t1.1.v5.5.three_prime_UTR.1;Parent=Cre14.g610566.t1.1.v5.5;pacid=30776431
chromosome_14	phytozomev13	exon	388025	388952	.	-	.	ID=Cre14.g610566.t1.1.v5.5.exon.7;Parent=Cre14.g610566.t1.1.v5.5;pacid=30776431
chromosome_14	phytozomev13	CDS	388935	388952	.	-	0	ID=Cre14.g610566.t1.1.v5.5.CDS.7;Parent=Cre14.g610566.t1.1.v5.5;pacid=30776431
chromosome_14	phytozomev13	exon	389222	389451	.	-	.	ID=Cre14.g610566.t1.1.v5.5.exon.6;Parent=Cre14.g610566.t1.1.v5.5;pacid=30776431
chromosome_14	phytozomev13	CDS	389222	389451	.	-	2	ID=Cre14.g610566.t1.1.v5.5.CDS.6;Parent=Cre14.g610566.t1.1.v5.5;pacid=30776431
chromosome_14	phytozomev13	exon	389808	389928	.	-	.	ID=Cre14.g610566.t1.1.v5.5.exon.5;Parent=Cre14.g610566.t1.1.v5.5;pacid=30776431
chromosome_14	phytozomev13	CDS	389808	389928	.	-	0	ID=Cre14.g610566.t1.1.v5.5.CDS.5;Parent=Cre14.g610566.t1.1.v5.5;pacid=30776431
chromosome_14	phytozomev13	exon	390062	390140	.	-	.	ID=Cre14.g610566.t1.1.v5.5.exon.4;Parent=Cre14.g610566.t1.1.v5.5;pacid=30776431
chromosome_14	phytozomev13	CDS	390062	390140	.	-	1	ID=Cre14.g610566.t1.1.v5.5.CDS.4;Parent=Cre14.g610566.t1.1.v5.5;pacid=30776431
chromosome_14	phytozomev13	exon	390456	390577	.	-	.	ID=Cre14.g610566.t1.1.v5.5.exon.3;Parent=Cre14.g610566.t1.1.v5.5;pacid=30776431
chromosome_14	phytozomev13	CDS	390456	390577	.	-	0	ID=Cre14.g610566.t1.1.v5.5.CDS.3;Parent=Cre14.g610566.t1.1.v5.5;pacid=30776431
chromosome_14	phytozomev13	exon	390911	390975	.	-	.	ID=Cre14.g610566.t1.1.v5.5.exon.2;Parent=Cre14.g610566.t1.1.v5.5;pacid=30776431
chromosome_14	phytozomev13	CDS	390911	390975	.	-	2	ID=Cre14.g610566.t1.1.v5.5.CDS.2;Parent=Cre14.g610566.t1.1.v5.5;pacid=30776431
chromosome_14	phytozomev13	CDS	391115	391172	.	-	0	ID=Cre14.g610566.t1.1.v5.5.CDS.1;Parent=Cre14.g610566.t1.1.v5.5;pacid=30776431
chromosome_14	phytozomev13	exon	391115	391271	.	-	.	ID=Cre14.g610566.t1.1.v5.5.exon.1;Parent=Cre14.g610566.t1.1.v5.5;pacid=30776431
chromosome_14	phytozomev13	five_prime_UTR	391173	391271	.	-	.	ID=Cre14.g610566.t1.1.v5.5.five_prime_UTR.1;Parent=Cre14.g610566.t1.1.v5.5;pacid=30776431
chromosome_14	phytozomev13	mRNA	388025	391271	.	-	.	ID=Cre14.g610566.t2.1.v5.5;Parent=Cre14.g610566.v5.5;Name=Cre14.g610566.t2.1;pacid=30776432;longest=0
chromosome_14	phytozomev13	three_prime_UTR	388025	388934	.	-	.	ID=Cre14.g610566.t2.1.v5.5.three_prime_UTR.1;Parent=Cre14.g610566.t2.1.v5.5;pacid=30776432
chromosome_14	phytozomev13	exon	388025	388952	.	-	.	ID=Cre14.g610566.t2.1.v5.5.exon.7;Parent=Cre14.g610566.t2.1.v5.5;pacid=30776432
chromosome_14	phytozomev13	CDS	388935	388952	.	-	0	ID=Cre14.g610566.t2.1.v5.5.CDS.7;Parent=Cre14.g610566.t2.1.v5.5;pacid=30776432
chromosome_14	phytozomev13	exon	389222	389451	.	-	.	ID=Cre14.g610566.t2.1.v5.5.exon.6;Parent=Cre14.g610566.t2.1.v5.5;pacid=30776432
chromosome_14	phytozomev13	CDS	389222	389451	.	-	2	ID=Cre14.g610566.t2.1.v5.5.CDS.6;Parent=Cre14.g610566.t2.1.v5.5;pacid=30776432
chromosome_14	phytozomev13	exon	389808	389928	.	-	.	ID=Cre14.g610566.t2.1.v5.5.exon.5;Parent=Cre14.g610566.t2.1.v5.5;pacid=30776432
chromosome_14	phytozomev13	CDS	389808	389928	.	-	0	ID=Cre14.g610566.t2.1.v5.5.CDS.5;Parent=Cre14.g610566.t2.1.v5.5;pacid=30776432
chromosome_14	phytozomev13	exon	390062	390140	.	-	.	ID=Cre14.g610566.t2.1.v5.5.exon.4;Parent=Cre14.g610566.t2.1.v5.5;pacid=30776432
chromosome_14	phytozomev13	CDS	390062	390140	.	-	1	ID=Cre14.g610566.t2.1.v5.5.CDS.4;Parent=Cre14.g610566.t2.1.v5.5;pacid=30776432
chromosome_14	phytozomev13	exon	390456	390577	.	-	.	ID=Cre14.g610566.t2.1.v5.5.exon.3;Parent=Cre14.g610566.t2.1.v5.5;pacid=30776432
chromosome_14	phytozomev13	CDS	390456	390577	.	-	0	ID=Cre14.g610566.t2.1.v5.5.CDS.3;Parent=Cre14.g610566.t2.1.v5.5;pacid=30776432
chromosome_14	phytozomev13	exon	390895	390905	.	-	.	ID=Cre14.g610566.t2.1.v5.5.exon.2;Parent=Cre14.g610566.t2.1.v5.5;pacid=30776432
chromosome_14	phytozomev13	CDS	390895	390905	.	-	2	ID=Cre14.g610566.t2.1.v5.5.CDS.2;Parent=Cre14.g610566.t2.1.v5.5;pacid=30776432
chromosome_14	phytozomev13	CDS	391115	391172	.	-	0	ID=Cre14.g610566.t2.1.v5.5.CDS.1;Parent=Cre14.g610566.t2.1.v5.5;pacid=30776432
chromosome_14	phytozomev13	exon	391115	391271	.	-	.	ID=Cre14.g610566.t2.1.v5.5.exon.1;Parent=Cre14.g610566.t2.1.v5.5;pacid=30776432
chromosome_14	phytozomev13	five_prime_UTR	391173	391271	.	-	.	ID=Cre14.g610566.t2.1.v5.5.five_prime_UTR.1;Parent=Cre14.g610566.t2.1.v5.5;pacid=30776432
###
chromosome_14	phytozomev13	gene	391336	393611	.	-	.	ID=Cre14.g610582.v5.5;Name=Cre14.g610582
chromosome_14	phytozomev13	mRNA	391336	393611	.	-	.	ID=Cre14.g610582.t1.1.v5.5;Parent=Cre14.g610582.v5.5;Name=Cre14.g610582.t1.1;pacid=30776523;longest=1
chromosome_14	phytozomev13	three_prime_UTR	391336	391724	.	-	.	ID=Cre14.g610582.t1.1.v5.5.three_prime_UTR.1;Parent=Cre14.g610582.t1.1.v5.5;pacid=30776523
chromosome_14	phytozomev13	exon	391336	393611	.	-	.	ID=Cre14.g610582.t1.1.v5.5.exon.1;Parent=Cre14.g610582.t1.1.v5.5;pacid=30776523
chromosome_14	phytozomev13	CDS	391725	393431	.	-	0	ID=Cre14.g610582.t1.1.v5.5.CDS.1;Parent=Cre14.g610582.t1.1.v5.5;pacid=30776523
chromosome_14	phytozomev13	five_prime_UTR	393432	393611	.	-	.	ID=Cre14.g610582.t1.1.v5.5.five_prime_UTR.1;Parent=Cre14.g610582.t1.1.v5.5;pacid=30776523
###
chromosome_14	phytozomev13	gene	405756	409471	.	-	.	ID=Cre14.g610631.v5.5;Name=Cre14.g610631
chromosome_14	phytozomev13	mRNA	405756	409471	.	-	.	ID=Cre14.g610631.t1.1.v5.5;Parent=Cre14.g610631.v5.5;Name=Cre14.g610631.t1.1;pacid=30776450;longest=1
chromosome_14	phytozomev13	exon	405756	405896	.	-	.	ID=Cre14.g610631.t1.1.v5.5.exon.4;Parent=Cre14.g610631.t1.1.v5.5;pacid=30776450
chromosome_14	phytozomev13	three_prime_UTR	405756	405896	.	-	.	ID=Cre14.g610631.t1.1.v5.5.three_prime_UTR.4;Parent=Cre14.g610631.t1.1.v5.5;pacid=30776450
chromosome_14	phytozomev13	exon	406226	406344	.	-	.	ID=Cre14.g610631.t1.1.v5.5.exon.3;Parent=Cre14.g610631.t1.1.v5.5;pacid=30776450
chromosome_14	phytozomev13	three_prime_UTR	406226	406344	.	-	.	ID=Cre14.g610631.t1.1.v5.5.three_prime_UTR.3;Parent=Cre14.g610631.t1.1.v5.5;pacid=30776450
chromosome_14	phytozomev13	exon	406660	406674	.	-	.	ID=Cre14.g610631.t1.1.v5.5.exon.2;Parent=Cre14.g610631.t1.1.v5.5;pacid=30776450
chromosome_14	phytozomev13	three_prime_UTR	406660	406674	.	-	.	ID=Cre14.g610631.t1.1.v5.5.three_prime_UTR.2;Parent=Cre14.g610631.t1.1.v5.5;pacid=30776450
chromosome_14	phytozomev13	three_prime_UTR	406873	407503	.	-	.	ID=Cre14.g610631.t1.1.v5.5.three_prime_UTR.1;Parent=Cre14.g610631.t1.1.v5.5;pacid=30776450
chromosome_14	phytozomev13	exon	406873	409471	.	-	.	ID=Cre14.g610631.t1.1.v5.5.exon.1;Parent=Cre14.g610631.t1.1.v5.5;pacid=30776450
chromosome_14	phytozomev13	CDS	407504	409423	.	-	0	ID=Cre14.g610631.t1.1.v5.5.CDS.1;Parent=Cre14.g610631.t1.1.v5.5;pacid=30776450
chromosome_14	phytozomev13	five_prime_UTR	409424	409471	.	-	.	ID=Cre14.g610631.t1.1.v5.5.five_prime_UTR.1;Parent=Cre14.g610631.t1.1.v5.5;pacid=30776450
###
chromosome_14	phytozomev13	gene	409526	413157	.	-	.	ID=Cre14.g610647.v5.5;Name=Cre14.g610647
chromosome_14	phytozomev13	mRNA	409526	413157	.	-	.	ID=Cre14.g610647.t1.1.v5.5;Parent=Cre14.g610647.v5.5;Name=Cre14.g610647.t1.1;pacid=30776424;longest=1
chromosome_14	phytozomev13	three_prime_UTR	409526	409957	.	-	.	ID=Cre14.g610647.t1.1.v5.5.three_prime_UTR.1;Parent=Cre14.g610647.t1.1.v5.5;pacid=30776424
chromosome_14	phytozomev13	exon	409526	409975	.	-	.	ID=Cre14.g610647.t1.1.v5.5.exon.6;Parent=Cre14.g610647.t1.1.v5.5;pacid=30776424
chromosome_14	phytozomev13	CDS	409958	409975	.	-	0	ID=Cre14.g610647.t1.1.v5.5.CDS.6;Parent=Cre14.g610647.t1.1.v5.5;pacid=30776424
chromosome_14	phytozomev13	exon	410260	410483	.	-	.	ID=Cre14.g610647.t1.1.v5.5.exon.5;Parent=Cre14.g610647.t1.1.v5.5;pacid=30776424
chromosome_14	phytozomev13	CDS	410260	410483	.	-	2	ID=Cre14.g610647.t1.1.v5.5.CDS.5;Parent=Cre14.g610647.t1.1.v5.5;pacid=30776424
chromosome_14	phytozomev13	exon	411107	411227	.	-	.	ID=Cre14.g610647.t1.1.v5.5.exon.4;Parent=Cre14.g610647.t1.1.v5.5;pacid=30776424
chromosome_14	phytozomev13	CDS	411107	411227	.	-	0	ID=Cre14.g610647.t1.1.v5.5.CDS.4;Parent=Cre14.g610647.t1.1.v5.5;pacid=30776424
chromosome_14	phytozomev13	exon	411354	411432	.	-	.	ID=Cre14.g610647.t1.1.v5.5.exon.3;Parent=Cre14.g610647.t1.1.v5.5;pacid=30776424
chromosome_14	phytozomev13	CDS	411354	411432	.	-	1	ID=Cre14.g610647.t1.1.v5.5.CDS.3;Parent=Cre14.g610647.t1.1.v5.5;pacid=30776424
chromosome_14	phytozomev13	exon	411784	411902	.	-	.	ID=Cre14.g610647.t1.1.v5.5.exon.2;Parent=Cre14.g610647.t1.1.v5.5;pacid=30776424
chromosome_14	phytozomev13	CDS	411784	411902	.	-	0	ID=Cre14.g610647.t1.1.v5.5.CDS.2;Parent=Cre14.g610647.t1.1.v5.5;pacid=30776424
chromosome_14	phytozomev13	CDS	412259	412615	.	-	0	ID=Cre14.g610647.t1.1.v5.5.CDS.1;Parent=Cre14.g610647.t1.1.v5.5;pacid=30776424
chromosome_14	phytozomev13	exon	412259	413157	.	-	.	ID=Cre14.g610647.t1.1.v5.5.exon.1;Parent=Cre14.g610647.t1.1.v5.5;pacid=30776424
chromosome_14	phytozomev13	five_prime_UTR	412616	413157	.	-	.	ID=Cre14.g610647.t1.1.v5.5.five_prime_UTR.1;Parent=Cre14.g610647.t1.1.v5.5;pacid=30776424
###
chromosome_14	phytozomev13	gene	413252	422793	.	+	.	ID=Cre14.g610663.v5.5;Name=Cre14.g610663
chromosome_14	phytozomev13	mRNA	413252	422793	.	+	.	ID=Cre14.g610663.t1.1.v5.5;Parent=Cre14.g610663.v5.5;Name=Cre14.g610663.t1.1;pacid=30776194;longest=1
chromosome_14	phytozomev13	five_prime_UTR	413252	413460	.	+	.	ID=Cre14.g610663.t1.1.v5.5.five_prime_UTR.1;Parent=Cre14.g610663.t1.1.v5.5;pacid=30776194
chromosome_14	phytozomev13	exon	413252	414267	.	+	.	ID=Cre14.g610663.t1.1.v5.5.exon.1;Parent=Cre14.g610663.t1.1.v5.5;pacid=30776194
chromosome_14	phytozomev13	CDS	413461	414267	.	+	0	ID=Cre14.g610663.t1.1.v5.5.CDS.1;Parent=Cre14.g610663.t1.1.v5.5;pacid=30776194
chromosome_14	phytozomev13	exon	414990	415190	.	+	.	ID=Cre14.g610663.t1.1.v5.5.exon.2;Parent=Cre14.g610663.t1.1.v5.5;pacid=30776194
chromosome_14	phytozomev13	CDS	414990	415190	.	+	0	ID=Cre14.g610663.t1.1.v5.5.CDS.2;Parent=Cre14.g610663.t1.1.v5.5;pacid=30776194
chromosome_14	phytozomev13	exon	415804	415878	.	+	.	ID=Cre14.g610663.t1.1.v5.5.exon.3;Parent=Cre14.g610663.t1.1.v5.5;pacid=30776194
chromosome_14	phytozomev13	CDS	415804	415878	.	+	0	ID=Cre14.g610663.t1.1.v5.5.CDS.3;Parent=Cre14.g610663.t1.1.v5.5;pacid=30776194
chromosome_14	phytozomev13	exon	416245	416320	.	+	.	ID=Cre14.g610663.t1.1.v5.5.exon.4;Parent=Cre14.g610663.t1.1.v5.5;pacid=30776194
chromosome_14	phytozomev13	CDS	416245	416320	.	+	0	ID=Cre14.g610663.t1.1.v5.5.CDS.4;Parent=Cre14.g610663.t1.1.v5.5;pacid=30776194
chromosome_14	phytozomev13	exon	416840	417310	.	+	.	ID=Cre14.g610663.t1.1.v5.5.exon.5;Parent=Cre14.g610663.t1.1.v5.5;pacid=30776194
chromosome_14	phytozomev13	CDS	416840	417310	.	+	2	ID=Cre14.g610663.t1.1.v5.5.CDS.5;Parent=Cre14.g610663.t1.1.v5.5;pacid=30776194
chromosome_14	phytozomev13	exon	417495	418057	.	+	.	ID=Cre14.g610663.t1.1.v5.5.exon.6;Parent=Cre14.g610663.t1.1.v5.5;pacid=30776194
chromosome_14	phytozomev13	CDS	417495	418057	.	+	2	ID=Cre14.g610663.t1.1.v5.5.CDS.6;Parent=Cre14.g610663.t1.1.v5.5;pacid=30776194
chromosome_14	phytozomev13	exon	418274	418303	.	+	.	ID=Cre14.g610663.t1.1.v5.5.exon.7;Parent=Cre14.g610663.t1.1.v5.5;pacid=30776194
chromosome_14	phytozomev13	CDS	418274	418303	.	+	0	ID=Cre14.g610663.t1.1.v5.5.CDS.7;Parent=Cre14.g610663.t1.1.v5.5;pacid=30776194
chromosome_14	phytozomev13	exon	418751	418862	.	+	.	ID=Cre14.g610663.t1.1.v5.5.exon.8;Parent=Cre14.g610663.t1.1.v5.5;pacid=30776194
chromosome_14	phytozomev13	CDS	418751	418862	.	+	0	ID=Cre14.g610663.t1.1.v5.5.CDS.8;Parent=Cre14.g610663.t1.1.v5.5;pacid=30776194
chromosome_14	phytozomev13	exon	419262	419466	.	+	.	ID=Cre14.g610663.t1.1.v5.5.exon.9;Parent=Cre14.g610663.t1.1.v5.5;pacid=30776194
chromosome_14	phytozomev13	CDS	419262	419466	.	+	2	ID=Cre14.g610663.t1.1.v5.5.CDS.9;Parent=Cre14.g610663.t1.1.v5.5;pacid=30776194
chromosome_14	phytozomev13	exon	419799	419945	.	+	.	ID=Cre14.g610663.t1.1.v5.5.exon.10;Parent=Cre14.g610663.t1.1.v5.5;pacid=30776194
chromosome_14	phytozomev13	CDS	419799	419945	.	+	1	ID=Cre14.g610663.t1.1.v5.5.CDS.10;Parent=Cre14.g610663.t1.1.v5.5;pacid=30776194
chromosome_14	phytozomev13	exon	420370	420798	.	+	.	ID=Cre14.g610663.t1.1.v5.5.exon.11;Parent=Cre14.g610663.t1.1.v5.5;pacid=30776194
chromosome_14	phytozomev13	CDS	420370	420798	.	+	1	ID=Cre14.g610663.t1.1.v5.5.CDS.11;Parent=Cre14.g610663.t1.1.v5.5;pacid=30776194
chromosome_14	phytozomev13	exon	421120	421180	.	+	.	ID=Cre14.g610663.t1.1.v5.5.exon.12;Parent=Cre14.g610663.t1.1.v5.5;pacid=30776194
chromosome_14	phytozomev13	CDS	421120	421180	.	+	1	ID=Cre14.g610663.t1.1.v5.5.CDS.12;Parent=Cre14.g610663.t1.1.v5.5;pacid=30776194
chromosome_14	phytozomev13	CDS	421443	422126	.	+	0	ID=Cre14.g610663.t1.1.v5.5.CDS.13;Parent=Cre14.g610663.t1.1.v5.5;pacid=30776194
chromosome_14	phytozomev13	exon	421443	422793	.	+	.	ID=Cre14.g610663.t1.1.v5.5.exon.13;Parent=Cre14.g610663.t1.1.v5.5;pacid=30776194
chromosome_14	phytozomev13	three_prime_UTR	422127	422793	.	+	.	ID=Cre14.g610663.t1.1.v5.5.three_prime_UTR.1;Parent=Cre14.g610663.t1.1.v5.5;pacid=30776194
###
chromosome_14	phytozomev13	gene	422816	426421	.	-	.	ID=Cre14.g610700.v5.5;Name=Cre14.g610700
chromosome_14	phytozomev13	mRNA	422816	426421	.	-	.	ID=Cre14.g610700.t1.1.v5.5;Parent=Cre14.g610700.v5.5;Name=Cre14.g610700.t1.1;pacid=30776111;longest=1;geneName=PHC72
chromosome_14	phytozomev13	three_prime_UTR	422816	423386	.	-	.	ID=Cre14.g610700.t1.1.v5.5.three_prime_UTR.1;Parent=Cre14.g610700.t1.1.v5.5;pacid=30776111
chromosome_14	phytozomev13	exon	422816	424912	.	-	.	ID=Cre14.g610700.t1.1.v5.5.exon.3;Parent=Cre14.g610700.t1.1.v5.5;pacid=30776111
chromosome_14	phytozomev13	CDS	423387	424912	.	-	2	ID=Cre14.g610700.t1.1.v5.5.CDS.3;Parent=Cre14.g610700.t1.1.v5.5;pacid=30776111
chromosome_14	phytozomev13	exon	425151	425795	.	-	.	ID=Cre14.g610700.t1.1.v5.5.exon.2;Parent=Cre14.g610700.t1.1.v5.5;pacid=30776111
chromosome_14	phytozomev13	CDS	425151	425795	.	-	2	ID=Cre14.g610700.t1.1.v5.5.CDS.2;Parent=Cre14.g610700.t1.1.v5.5;pacid=30776111
chromosome_14	phytozomev13	CDS	425948	426053	.	-	0	ID=Cre14.g610700.t1.1.v5.5.CDS.1;Parent=Cre14.g610700.t1.1.v5.5;pacid=30776111
chromosome_14	phytozomev13	exon	425948	426421	.	-	.	ID=Cre14.g610700.t1.1.v5.5.exon.1;Parent=Cre14.g610700.t1.1.v5.5;pacid=30776111
chromosome_14	phytozomev13	five_prime_UTR	426054	426421	.	-	.	ID=Cre14.g610700.t1.1.v5.5.five_prime_UTR.1;Parent=Cre14.g610700.t1.1.v5.5;pacid=30776111
###
chromosome_14	phytozomev13	gene	426762	439553	.	+	.	ID=Cre14.g610750.v5.5;Name=Cre14.g610750
chromosome_14	phytozomev13	mRNA	426762	439553	.	+	.	ID=Cre14.g610750.t1.1.v5.5;Parent=Cre14.g610750.v5.5;Name=Cre14.g610750.t1.1;pacid=30776145;longest=1
chromosome_14	phytozomev13	five_prime_UTR	426762	426864	.	+	.	ID=Cre14.g610750.t1.1.v5.5.five_prime_UTR.1;Parent=Cre14.g610750.t1.1.v5.5;pacid=30776145
chromosome_14	phytozomev13	exon	426762	427020	.	+	.	ID=Cre14.g610750.t1.1.v5.5.exon.1;Parent=Cre14.g610750.t1.1.v5.5;pacid=30776145
chromosome_14	phytozomev13	CDS	426865	427020	.	+	0	ID=Cre14.g610750.t1.1.v5.5.CDS.1;Parent=Cre14.g610750.t1.1.v5.5;pacid=30776145
chromosome_14	phytozomev13	exon	427818	427895	.	+	.	ID=Cre14.g610750.t1.1.v5.5.exon.2;Parent=Cre14.g610750.t1.1.v5.5;pacid=30776145
chromosome_14	phytozomev13	CDS	427818	427895	.	+	0	ID=Cre14.g610750.t1.1.v5.5.CDS.2;Parent=Cre14.g610750.t1.1.v5.5;pacid=30776145
chromosome_14	phytozomev13	exon	428561	428633	.	+	.	ID=Cre14.g610750.t1.1.v5.5.exon.3;Parent=Cre14.g610750.t1.1.v5.5;pacid=30776145
chromosome_14	phytozomev13	CDS	428561	428633	.	+	0	ID=Cre14.g610750.t1.1.v5.5.CDS.3;Parent=Cre14.g610750.t1.1.v5.5;pacid=30776145
chromosome_14	phytozomev13	exon	429146	429225	.	+	.	ID=Cre14.g610750.t1.1.v5.5.exon.4;Parent=Cre14.g610750.t1.1.v5.5;pacid=30776145
chromosome_14	phytozomev13	CDS	429146	429225	.	+	2	ID=Cre14.g610750.t1.1.v5.5.CDS.4;Parent=Cre14.g610750.t1.1.v5.5;pacid=30776145
chromosome_14	phytozomev13	exon	429574	429621	.	+	.	ID=Cre14.g610750.t1.1.v5.5.exon.5;Parent=Cre14.g610750.t1.1.v5.5;pacid=30776145
chromosome_14	phytozomev13	CDS	429574	429621	.	+	0	ID=Cre14.g610750.t1.1.v5.5.CDS.5;Parent=Cre14.g610750.t1.1.v5.5;pacid=30776145
chromosome_14	phytozomev13	exon	430344	430409	.	+	.	ID=Cre14.g610750.t1.1.v5.5.exon.6;Parent=Cre14.g610750.t1.1.v5.5;pacid=30776145
chromosome_14	phytozomev13	CDS	430344	430409	.	+	0	ID=Cre14.g610750.t1.1.v5.5.CDS.6;Parent=Cre14.g610750.t1.1.v5.5;pacid=30776145
chromosome_14	phytozomev13	exon	430665	430688	.	+	.	ID=Cre14.g610750.t1.1.v5.5.exon.7;Parent=Cre14.g610750.t1.1.v5.5;pacid=30776145
chromosome_14	phytozomev13	CDS	430665	430688	.	+	0	ID=Cre14.g610750.t1.1.v5.5.CDS.7;Parent=Cre14.g610750.t1.1.v5.5;pacid=30776145
chromosome_14	phytozomev13	exon	431399	431506	.	+	.	ID=Cre14.g610750.t1.1.v5.5.exon.8;Parent=Cre14.g610750.t1.1.v5.5;pacid=30776145
chromosome_14	phytozomev13	CDS	431399	431506	.	+	0	ID=Cre14.g610750.t1.1.v5.5.CDS.8;Parent=Cre14.g610750.t1.1.v5.5;pacid=30776145
chromosome_14	phytozomev13	exon	431920	431958	.	+	.	ID=Cre14.g610750.t1.1.v5.5.exon.9;Parent=Cre14.g610750.t1.1.v5.5;pacid=30776145
chromosome_14	phytozomev13	CDS	431920	431958	.	+	0	ID=Cre14.g610750.t1.1.v5.5.CDS.9;Parent=Cre14.g610750.t1.1.v5.5;pacid=30776145
chromosome_14	phytozomev13	exon	432626	432773	.	+	.	ID=Cre14.g610750.t1.1.v5.5.exon.10;Parent=Cre14.g610750.t1.1.v5.5;pacid=30776145
chromosome_14	phytozomev13	CDS	432626	432773	.	+	0	ID=Cre14.g610750.t1.1.v5.5.CDS.10;Parent=Cre14.g610750.t1.1.v5.5;pacid=30776145
chromosome_14	phytozomev13	exon	433183	433253	.	+	.	ID=Cre14.g610750.t1.1.v5.5.exon.11;Parent=Cre14.g610750.t1.1.v5.5;pacid=30776145
chromosome_14	phytozomev13	CDS	433183	433253	.	+	2	ID=Cre14.g610750.t1.1.v5.5.CDS.11;Parent=Cre14.g610750.t1.1.v5.5;pacid=30776145
chromosome_14	phytozomev13	exon	433596	433677	.	+	.	ID=Cre14.g610750.t1.1.v5.5.exon.12;Parent=Cre14.g610750.t1.1.v5.5;pacid=30776145
chromosome_14	phytozomev13	CDS	433596	433677	.	+	0	ID=Cre14.g610750.t1.1.v5.5.CDS.12;Parent=Cre14.g610750.t1.1.v5.5;pacid=30776145
chromosome_14	phytozomev13	exon	434868	434962	.	+	.	ID=Cre14.g610750.t1.1.v5.5.exon.13;Parent=Cre14.g610750.t1.1.v5.5;pacid=30776145
chromosome_14	phytozomev13	CDS	434868	434962	.	+	2	ID=Cre14.g610750.t1.1.v5.5.CDS.13;Parent=Cre14.g610750.t1.1.v5.5;pacid=30776145
chromosome_14	phytozomev13	exon	435376	435444	.	+	.	ID=Cre14.g610750.t1.1.v5.5.exon.14;Parent=Cre14.g610750.t1.1.v5.5;pacid=30776145
chromosome_14	phytozomev13	CDS	435376	435444	.	+	0	ID=Cre14.g610750.t1.1.v5.5.CDS.14;Parent=Cre14.g610750.t1.1.v5.5;pacid=30776145
chromosome_14	phytozomev13	exon	435839	435886	.	+	.	ID=Cre14.g610750.t1.1.v5.5.exon.15;Parent=Cre14.g610750.t1.1.v5.5;pacid=30776145
chromosome_14	phytozomev13	CDS	435839	435886	.	+	0	ID=Cre14.g610750.t1.1.v5.5.CDS.15;Parent=Cre14.g610750.t1.1.v5.5;pacid=30776145
chromosome_14	phytozomev13	exon	436201	436332	.	+	.	ID=Cre14.g610750.t1.1.v5.5.exon.16;Parent=Cre14.g610750.t1.1.v5.5;pacid=30776145
chromosome_14	phytozomev13	CDS	436201	436332	.	+	0	ID=Cre14.g610750.t1.1.v5.5.CDS.16;Parent=Cre14.g610750.t1.1.v5.5;pacid=30776145
chromosome_14	phytozomev13	exon	436672	436702	.	+	.	ID=Cre14.g610750.t1.1.v5.5.exon.17;Parent=Cre14.g610750.t1.1.v5.5;pacid=30776145
chromosome_14	phytozomev13	CDS	436672	436702	.	+	0	ID=Cre14.g610750.t1.1.v5.5.CDS.17;Parent=Cre14.g610750.t1.1.v5.5;pacid=30776145
chromosome_14	phytozomev13	exon	437338	437442	.	+	.	ID=Cre14.g610750.t1.1.v5.5.exon.18;Parent=Cre14.g610750.t1.1.v5.5;pacid=30776145
chromosome_14	phytozomev13	CDS	437338	437442	.	+	2	ID=Cre14.g610750.t1.1.v5.5.CDS.18;Parent=Cre14.g610750.t1.1.v5.5;pacid=30776145
chromosome_14	phytozomev13	exon	437680	437751	.	+	.	ID=Cre14.g610750.t1.1.v5.5.exon.19;Parent=Cre14.g610750.t1.1.v5.5;pacid=30776145
chromosome_14	phytozomev13	CDS	437680	437751	.	+	2	ID=Cre14.g610750.t1.1.v5.5.CDS.19;Parent=Cre14.g610750.t1.1.v5.5;pacid=30776145
chromosome_14	phytozomev13	CDS	438180	438454	.	+	2	ID=Cre14.g610750.t1.1.v5.5.CDS.20;Parent=Cre14.g610750.t1.1.v5.5;pacid=30776145
chromosome_14	phytozomev13	exon	438180	439553	.	+	.	ID=Cre14.g610750.t1.1.v5.5.exon.20;Parent=Cre14.g610750.t1.1.v5.5;pacid=30776145
chromosome_14	phytozomev13	three_prime_UTR	438455	439553	.	+	.	ID=Cre14.g610750.t1.1.v5.5.three_prime_UTR.1;Parent=Cre14.g610750.t1.1.v5.5;pacid=30776145
###
chromosome_14	phytozomev13	gene	440212	444073	.	+	.	ID=Cre14.g610801.v5.5;Name=Cre14.g610801
chromosome_14	phytozomev13	mRNA	440212	444073	.	+	.	ID=Cre14.g610801.t1.1.v5.5;Parent=Cre14.g610801.v5.5;Name=Cre14.g610801.t1.1;pacid=30776704;longest=1
chromosome_14	phytozomev13	exon	440212	440479	.	+	.	ID=Cre14.g610801.t1.1.v5.5.exon.1;Parent=Cre14.g610801.t1.1.v5.5;pacid=30776704
chromosome_14	phytozomev13	five_prime_UTR	440212	440479	.	+	.	ID=Cre14.g610801.t1.1.v5.5.five_prime_UTR.1;Parent=Cre14.g610801.t1.1.v5.5;pacid=30776704
chromosome_14	phytozomev13	exon	440543	440666	.	+	.	ID=Cre14.g610801.t1.1.v5.5.exon.2;Parent=Cre14.g610801.t1.1.v5.5;pacid=30776704
chromosome_14	phytozomev13	five_prime_UTR	440543	440666	.	+	.	ID=Cre14.g610801.t1.1.v5.5.five_prime_UTR.2;Parent=Cre14.g610801.t1.1.v5.5;pacid=30776704
chromosome_14	phytozomev13	five_prime_UTR	440770	440781	.	+	.	ID=Cre14.g610801.t1.1.v5.5.five_prime_UTR.3;Parent=Cre14.g610801.t1.1.v5.5;pacid=30776704
chromosome_14	phytozomev13	exon	440770	440832	.	+	.	ID=Cre14.g610801.t1.1.v5.5.exon.3;Parent=Cre14.g610801.t1.1.v5.5;pacid=30776704
chromosome_14	phytozomev13	CDS	440782	440832	.	+	0	ID=Cre14.g610801.t1.1.v5.5.CDS.1;Parent=Cre14.g610801.t1.1.v5.5;pacid=30776704
chromosome_14	phytozomev13	exon	441028	441108	.	+	.	ID=Cre14.g610801.t1.1.v5.5.exon.4;Parent=Cre14.g610801.t1.1.v5.5;pacid=30776704
chromosome_14	phytozomev13	CDS	441028	441108	.	+	0	ID=Cre14.g610801.t1.1.v5.5.CDS.2;Parent=Cre14.g610801.t1.1.v5.5;pacid=30776704
chromosome_14	phytozomev13	exon	441254	441289	.	+	.	ID=Cre14.g610801.t1.1.v5.5.exon.5;Parent=Cre14.g610801.t1.1.v5.5;pacid=30776704
chromosome_14	phytozomev13	CDS	441254	441289	.	+	0	ID=Cre14.g610801.t1.1.v5.5.CDS.3;Parent=Cre14.g610801.t1.1.v5.5;pacid=30776704
chromosome_14	phytozomev13	exon	441613	441726	.	+	.	ID=Cre14.g610801.t1.1.v5.5.exon.6;Parent=Cre14.g610801.t1.1.v5.5;pacid=30776704
chromosome_14	phytozomev13	CDS	441613	441726	.	+	0	ID=Cre14.g610801.t1.1.v5.5.CDS.4;Parent=Cre14.g610801.t1.1.v5.5;pacid=30776704
chromosome_14	phytozomev13	CDS	441938	442090	.	+	0	ID=Cre14.g610801.t1.1.v5.5.CDS.5;Parent=Cre14.g610801.t1.1.v5.5;pacid=30776704
chromosome_14	phytozomev13	exon	441938	444073	.	+	.	ID=Cre14.g610801.t1.1.v5.5.exon.7;Parent=Cre14.g610801.t1.1.v5.5;pacid=30776704
chromosome_14	phytozomev13	three_prime_UTR	442091	444073	.	+	.	ID=Cre14.g610801.t1.1.v5.5.three_prime_UTR.1;Parent=Cre14.g610801.t1.1.v5.5;pacid=30776704
###
chromosome_14	phytozomev13	gene	444222	448413	.	+	.	ID=Cre14.g610850.v5.5;Name=Cre14.g610850
chromosome_14	phytozomev13	mRNA	444222	448413	.	+	.	ID=Cre14.g610850.t1.1.v5.5;Parent=Cre14.g610850.v5.5;Name=Cre14.g610850.t1.1;pacid=30776623;longest=1
chromosome_14	phytozomev13	five_prime_UTR	444222	444567	.	+	.	ID=Cre14.g610850.t1.1.v5.5.five_prime_UTR.1;Parent=Cre14.g610850.t1.1.v5.5;pacid=30776623
chromosome_14	phytozomev13	exon	444222	444574	.	+	.	ID=Cre14.g610850.t1.1.v5.5.exon.1;Parent=Cre14.g610850.t1.1.v5.5;pacid=30776623
chromosome_14	phytozomev13	CDS	444568	444574	.	+	0	ID=Cre14.g610850.t1.1.v5.5.CDS.1;Parent=Cre14.g610850.t1.1.v5.5;pacid=30776623
chromosome_14	phytozomev13	exon	444787	444851	.	+	.	ID=Cre14.g610850.t1.1.v5.5.exon.2;Parent=Cre14.g610850.t1.1.v5.5;pacid=30776623
chromosome_14	phytozomev13	CDS	444787	444851	.	+	2	ID=Cre14.g610850.t1.1.v5.5.CDS.2;Parent=Cre14.g610850.t1.1.v5.5;pacid=30776623
chromosome_14	phytozomev13	exon	445055	445103	.	+	.	ID=Cre14.g610850.t1.1.v5.5.exon.3;Parent=Cre14.g610850.t1.1.v5.5;pacid=30776623
chromosome_14	phytozomev13	CDS	445055	445103	.	+	0	ID=Cre14.g610850.t1.1.v5.5.CDS.3;Parent=Cre14.g610850.t1.1.v5.5;pacid=30776623
chromosome_14	phytozomev13	exon	445319	445380	.	+	.	ID=Cre14.g610850.t1.1.v5.5.exon.4;Parent=Cre14.g610850.t1.1.v5.5;pacid=30776623
chromosome_14	phytozomev13	CDS	445319	445380	.	+	2	ID=Cre14.g610850.t1.1.v5.5.CDS.4;Parent=Cre14.g610850.t1.1.v5.5;pacid=30776623
chromosome_14	phytozomev13	exon	445698	445780	.	+	.	ID=Cre14.g610850.t1.1.v5.5.exon.5;Parent=Cre14.g610850.t1.1.v5.5;pacid=30776623
chromosome_14	phytozomev13	CDS	445698	445780	.	+	0	ID=Cre14.g610850.t1.1.v5.5.CDS.5;Parent=Cre14.g610850.t1.1.v5.5;pacid=30776623
chromosome_14	phytozomev13	exon	446131	446227	.	+	.	ID=Cre14.g610850.t1.1.v5.5.exon.6;Parent=Cre14.g610850.t1.1.v5.5;pacid=30776623
chromosome_14	phytozomev13	CDS	446131	446227	.	+	1	ID=Cre14.g610850.t1.1.v5.5.CDS.6;Parent=Cre14.g610850.t1.1.v5.5;pacid=30776623
chromosome_14	phytozomev13	exon	446716	446787	.	+	.	ID=Cre14.g610850.t1.1.v5.5.exon.7;Parent=Cre14.g610850.t1.1.v5.5;pacid=30776623
chromosome_14	phytozomev13	CDS	446716	446787	.	+	0	ID=Cre14.g610850.t1.1.v5.5.CDS.7;Parent=Cre14.g610850.t1.1.v5.5;pacid=30776623
chromosome_14	phytozomev13	exon	447277	447420	.	+	.	ID=Cre14.g610850.t1.1.v5.5.exon.8;Parent=Cre14.g610850.t1.1.v5.5;pacid=30776623
chromosome_14	phytozomev13	CDS	447277	447420	.	+	0	ID=Cre14.g610850.t1.1.v5.5.CDS.8;Parent=Cre14.g610850.t1.1.v5.5;pacid=30776623
chromosome_14	phytozomev13	exon	447727	447868	.	+	.	ID=Cre14.g610850.t1.1.v5.5.exon.9;Parent=Cre14.g610850.t1.1.v5.5;pacid=30776623
chromosome_14	phytozomev13	CDS	447727	447868	.	+	0	ID=Cre14.g610850.t1.1.v5.5.CDS.9;Parent=Cre14.g610850.t1.1.v5.5;pacid=30776623
chromosome_14	phytozomev13	CDS	448169	448290	.	+	2	ID=Cre14.g610850.t1.1.v5.5.CDS.10;Parent=Cre14.g610850.t1.1.v5.5;pacid=30776623
chromosome_14	phytozomev13	exon	448169	448413	.	+	.	ID=Cre14.g610850.t1.1.v5.5.exon.10;Parent=Cre14.g610850.t1.1.v5.5;pacid=30776623
chromosome_14	phytozomev13	three_prime_UTR	448291	448413	.	+	.	ID=Cre14.g610850.t1.1.v5.5.three_prime_UTR.1;Parent=Cre14.g610850.t1.1.v5.5;pacid=30776623
###
chromosome_14	phytozomev13	gene	448426	459061	.	-	.	ID=Cre14.g610900.v5.5;Name=Cre14.g610900
chromosome_14	phytozomev13	mRNA	448426	459061	.	-	.	ID=Cre14.g610900.t1.1.v5.5;Parent=Cre14.g610900.v5.5;Name=Cre14.g610900.t1.1;pacid=30776541;longest=1
chromosome_14	phytozomev13	three_prime_UTR	448426	448918	.	-	.	ID=Cre14.g610900.t1.1.v5.5.three_prime_UTR.1;Parent=Cre14.g610900.t1.1.v5.5;pacid=30776541
chromosome_14	phytozomev13	exon	448426	449194	.	-	.	ID=Cre14.g610900.t1.1.v5.5.exon.21;Parent=Cre14.g610900.t1.1.v5.5;pacid=30776541
chromosome_14	phytozomev13	CDS	448919	449194	.	-	0	ID=Cre14.g610900.t1.1.v5.5.CDS.21;Parent=Cre14.g610900.t1.1.v5.5;pacid=30776541
chromosome_14	phytozomev13	exon	449484	449594	.	-	.	ID=Cre14.g610900.t1.1.v5.5.exon.20;Parent=Cre14.g610900.t1.1.v5.5;pacid=30776541
chromosome_14	phytozomev13	CDS	449484	449594	.	-	0	ID=Cre14.g610900.t1.1.v5.5.CDS.20;Parent=Cre14.g610900.t1.1.v5.5;pacid=30776541
chromosome_14	phytozomev13	exon	450041	450142	.	-	.	ID=Cre14.g610900.t1.1.v5.5.exon.19;Parent=Cre14.g610900.t1.1.v5.5;pacid=30776541
chromosome_14	phytozomev13	CDS	450041	450142	.	-	0	ID=Cre14.g610900.t1.1.v5.5.CDS.19;Parent=Cre14.g610900.t1.1.v5.5;pacid=30776541
chromosome_14	phytozomev13	exon	450531	450611	.	-	.	ID=Cre14.g610900.t1.1.v5.5.exon.18;Parent=Cre14.g610900.t1.1.v5.5;pacid=30776541
chromosome_14	phytozomev13	CDS	450531	450611	.	-	0	ID=Cre14.g610900.t1.1.v5.5.CDS.18;Parent=Cre14.g610900.t1.1.v5.5;pacid=30776541
chromosome_14	phytozomev13	exon	450931	450978	.	-	.	ID=Cre14.g610900.t1.1.v5.5.exon.17;Parent=Cre14.g610900.t1.1.v5.5;pacid=30776541
chromosome_14	phytozomev13	CDS	450931	450978	.	-	0	ID=Cre14.g610900.t1.1.v5.5.CDS.17;Parent=Cre14.g610900.t1.1.v5.5;pacid=30776541
chromosome_14	phytozomev13	exon	451682	451822	.	-	.	ID=Cre14.g610900.t1.1.v5.5.exon.16;Parent=Cre14.g610900.t1.1.v5.5;pacid=30776541
chromosome_14	phytozomev13	CDS	451682	451822	.	-	0	ID=Cre14.g610900.t1.1.v5.5.CDS.16;Parent=Cre14.g610900.t1.1.v5.5;pacid=30776541
chromosome_14	phytozomev13	exon	452301	452357	.	-	.	ID=Cre14.g610900.t1.1.v5.5.exon.15;Parent=Cre14.g610900.t1.1.v5.5;pacid=30776541
chromosome_14	phytozomev13	CDS	452301	452357	.	-	0	ID=Cre14.g610900.t1.1.v5.5.CDS.15;Parent=Cre14.g610900.t1.1.v5.5;pacid=30776541
chromosome_14	phytozomev13	exon	452731	452778	.	-	.	ID=Cre14.g610900.t1.1.v5.5.exon.14;Parent=Cre14.g610900.t1.1.v5.5;pacid=30776541
chromosome_14	phytozomev13	CDS	452731	452778	.	-	0	ID=Cre14.g610900.t1.1.v5.5.CDS.14;Parent=Cre14.g610900.t1.1.v5.5;pacid=30776541
chromosome_14	phytozomev13	exon	453019	453075	.	-	.	ID=Cre14.g610900.t1.1.v5.5.exon.13;Parent=Cre14.g610900.t1.1.v5.5;pacid=30776541
chromosome_14	phytozomev13	CDS	453019	453075	.	-	0	ID=Cre14.g610900.t1.1.v5.5.CDS.13;Parent=Cre14.g610900.t1.1.v5.5;pacid=30776541
chromosome_14	phytozomev13	exon	453819	453878	.	-	.	ID=Cre14.g610900.t1.1.v5.5.exon.12;Parent=Cre14.g610900.t1.1.v5.5;pacid=30776541
chromosome_14	phytozomev13	CDS	453819	453878	.	-	0	ID=Cre14.g610900.t1.1.v5.5.CDS.12;Parent=Cre14.g610900.t1.1.v5.5;pacid=30776541
chromosome_14	phytozomev13	exon	454160	454254	.	-	.	ID=Cre14.g610900.t1.1.v5.5.exon.11;Parent=Cre14.g610900.t1.1.v5.5;pacid=30776541
chromosome_14	phytozomev13	CDS	454160	454254	.	-	2	ID=Cre14.g610900.t1.1.v5.5.CDS.11;Parent=Cre14.g610900.t1.1.v5.5;pacid=30776541
chromosome_14	phytozomev13	exon	454640	454733	.	-	.	ID=Cre14.g610900.t1.1.v5.5.exon.10;Parent=Cre14.g610900.t1.1.v5.5;pacid=30776541
chromosome_14	phytozomev13	CDS	454640	454733	.	-	0	ID=Cre14.g610900.t1.1.v5.5.CDS.10;Parent=Cre14.g610900.t1.1.v5.5;pacid=30776541
chromosome_14	phytozomev13	exon	455000	455041	.	-	.	ID=Cre14.g610900.t1.1.v5.5.exon.9;Parent=Cre14.g610900.t1.1.v5.5;pacid=30776541
chromosome_14	phytozomev13	CDS	455000	455041	.	-	0	ID=Cre14.g610900.t1.1.v5.5.CDS.9;Parent=Cre14.g610900.t1.1.v5.5;pacid=30776541
chromosome_14	phytozomev13	exon	455268	455354	.	-	.	ID=Cre14.g610900.t1.1.v5.5.exon.8;Parent=Cre14.g610900.t1.1.v5.5;pacid=30776541
chromosome_14	phytozomev13	CDS	455268	455354	.	-	0	ID=Cre14.g610900.t1.1.v5.5.CDS.8;Parent=Cre14.g610900.t1.1.v5.5;pacid=30776541
chromosome_14	phytozomev13	exon	455766	455865	.	-	.	ID=Cre14.g610900.t1.1.v5.5.exon.7;Parent=Cre14.g610900.t1.1.v5.5;pacid=30776541
chromosome_14	phytozomev13	CDS	455766	455865	.	-	1	ID=Cre14.g610900.t1.1.v5.5.CDS.7;Parent=Cre14.g610900.t1.1.v5.5;pacid=30776541
chromosome_14	phytozomev13	exon	456261	456415	.	-	.	ID=Cre14.g610900.t1.1.v5.5.exon.6;Parent=Cre14.g610900.t1.1.v5.5;pacid=30776541
chromosome_14	phytozomev13	CDS	456261	456415	.	-	0	ID=Cre14.g610900.t1.1.v5.5.CDS.6;Parent=Cre14.g610900.t1.1.v5.5;pacid=30776541
chromosome_14	phytozomev13	exon	456746	456943	.	-	.	ID=Cre14.g610900.t1.1.v5.5.exon.5;Parent=Cre14.g610900.t1.1.v5.5;pacid=30776541
chromosome_14	phytozomev13	CDS	456746	456943	.	-	0	ID=Cre14.g610900.t1.1.v5.5.CDS.5;Parent=Cre14.g610900.t1.1.v5.5;pacid=30776541
chromosome_14	phytozomev13	exon	457229	457303	.	-	.	ID=Cre14.g610900.t1.1.v5.5.exon.4;Parent=Cre14.g610900.t1.1.v5.5;pacid=30776541
chromosome_14	phytozomev13	CDS	457229	457303	.	-	0	ID=Cre14.g610900.t1.1.v5.5.CDS.4;Parent=Cre14.g610900.t1.1.v5.5;pacid=30776541
chromosome_14	phytozomev13	exon	457606	457713	.	-	.	ID=Cre14.g610900.t1.1.v5.5.exon.3;Parent=Cre14.g610900.t1.1.v5.5;pacid=30776541
chromosome_14	phytozomev13	CDS	457606	457713	.	-	0	ID=Cre14.g610900.t1.1.v5.5.CDS.3;Parent=Cre14.g610900.t1.1.v5.5;pacid=30776541
chromosome_14	phytozomev13	exon	458015	458068	.	-	.	ID=Cre14.g610900.t1.1.v5.5.exon.2;Parent=Cre14.g610900.t1.1.v5.5;pacid=30776541
chromosome_14	phytozomev13	CDS	458015	458068	.	-	0	ID=Cre14.g610900.t1.1.v5.5.CDS.2;Parent=Cre14.g610900.t1.1.v5.5;pacid=30776541
chromosome_14	phytozomev13	CDS	458439	458903	.	-	0	ID=Cre14.g610900.t1.1.v5.5.CDS.1;Parent=Cre14.g610900.t1.1.v5.5;pacid=30776541
chromosome_14	phytozomev13	exon	458439	459061	.	-	.	ID=Cre14.g610900.t1.1.v5.5.exon.1;Parent=Cre14.g610900.t1.1.v5.5;pacid=30776541
chromosome_14	phytozomev13	five_prime_UTR	458904	459061	.	-	.	ID=Cre14.g610900.t1.1.v5.5.five_prime_UTR.1;Parent=Cre14.g610900.t1.1.v5.5;pacid=30776541
###
chromosome_14	phytozomev13	gene	459162	461761	.	+	.	ID=Cre14.g610950.v5.5;Name=Cre14.g610950
chromosome_14	phytozomev13	mRNA	459162	461761	.	+	.	ID=Cre14.g610950.t1.2.v5.5;Parent=Cre14.g610950.v5.5;Name=Cre14.g610950.t1.2;pacid=30776567;longest=1;geneName=PBD1
chromosome_14	phytozomev13	five_prime_UTR	459162	459364	.	+	.	ID=Cre14.g610950.t1.2.v5.5.five_prime_UTR.1;Parent=Cre14.g610950.t1.2.v5.5;pacid=30776567
chromosome_14	phytozomev13	exon	459162	459646	.	+	.	ID=Cre14.g610950.t1.2.v5.5.exon.1;Parent=Cre14.g610950.t1.2.v5.5;pacid=30776567
chromosome_14	phytozomev13	CDS	459365	459646	.	+	0	ID=Cre14.g610950.t1.2.v5.5.CDS.1;Parent=Cre14.g610950.t1.2.v5.5;pacid=30776567
chromosome_14	phytozomev13	exon	459926	460043	.	+	.	ID=Cre14.g610950.t1.2.v5.5.exon.2;Parent=Cre14.g610950.t1.2.v5.5;pacid=30776567
chromosome_14	phytozomev13	CDS	459926	460043	.	+	0	ID=Cre14.g610950.t1.2.v5.5.CDS.2;Parent=Cre14.g610950.t1.2.v5.5;pacid=30776567
chromosome_14	phytozomev13	exon	460588	460682	.	+	.	ID=Cre14.g610950.t1.2.v5.5.exon.3;Parent=Cre14.g610950.t1.2.v5.5;pacid=30776567
chromosome_14	phytozomev13	CDS	460588	460682	.	+	2	ID=Cre14.g610950.t1.2.v5.5.CDS.3;Parent=Cre14.g610950.t1.2.v5.5;pacid=30776567
chromosome_14	phytozomev13	CDS	461256	461342	.	+	0	ID=Cre14.g610950.t1.2.v5.5.CDS.4;Parent=Cre14.g610950.t1.2.v5.5;pacid=30776567
chromosome_14	phytozomev13	exon	461256	461761	.	+	.	ID=Cre14.g610950.t1.2.v5.5.exon.4;Parent=Cre14.g610950.t1.2.v5.5;pacid=30776567
chromosome_14	phytozomev13	three_prime_UTR	461343	461761	.	+	.	ID=Cre14.g610950.t1.2.v5.5.three_prime_UTR.1;Parent=Cre14.g610950.t1.2.v5.5;pacid=30776567
###
chromosome_14	phytozomev13	gene	461842	466910	.	+	.	ID=Cre14.g611000.v5.5;Name=Cre14.g611000
chromosome_14	phytozomev13	mRNA	461842	466910	.	+	.	ID=Cre14.g611000.t1.1.v5.5;Parent=Cre14.g611000.v5.5;Name=Cre14.g611000.t1.1;pacid=30776739;longest=1
chromosome_14	phytozomev13	five_prime_UTR	461842	462497	.	+	.	ID=Cre14.g611000.t1.1.v5.5.five_prime_UTR.1;Parent=Cre14.g611000.t1.1.v5.5;pacid=30776739
chromosome_14	phytozomev13	exon	461842	463169	.	+	.	ID=Cre14.g611000.t1.1.v5.5.exon.1;Parent=Cre14.g611000.t1.1.v5.5;pacid=30776739
chromosome_14	phytozomev13	CDS	462498	463169	.	+	0	ID=Cre14.g611000.t1.1.v5.5.CDS.1;Parent=Cre14.g611000.t1.1.v5.5;pacid=30776739
chromosome_14	phytozomev13	CDS	463435	465069	.	+	0	ID=Cre14.g611000.t1.1.v5.5.CDS.2;Parent=Cre14.g611000.t1.1.v5.5;pacid=30776739
chromosome_14	phytozomev13	exon	463435	466910	.	+	.	ID=Cre14.g611000.t1.1.v5.5.exon.2;Parent=Cre14.g611000.t1.1.v5.5;pacid=30776739
chromosome_14	phytozomev13	three_prime_UTR	465070	466910	.	+	.	ID=Cre14.g611000.t1.1.v5.5.three_prime_UTR.1;Parent=Cre14.g611000.t1.1.v5.5;pacid=30776739
###
chromosome_14	phytozomev13	gene	468522	471603	.	+	.	ID=Cre14.g611051.v5.5;Name=Cre14.g611051
chromosome_14	phytozomev13	mRNA	468522	471603	.	+	.	ID=Cre14.g611051.t1.1.v5.5;Parent=Cre14.g611051.v5.5;Name=Cre14.g611051.t1.1;pacid=30776168;longest=1
chromosome_14	phytozomev13	five_prime_UTR	468522	468605	.	+	.	ID=Cre14.g611051.t1.1.v5.5.five_prime_UTR.1;Parent=Cre14.g611051.t1.1.v5.5;pacid=30776168
chromosome_14	phytozomev13	exon	468522	469654	.	+	.	ID=Cre14.g611051.t1.1.v5.5.exon.1;Parent=Cre14.g611051.t1.1.v5.5;pacid=30776168
chromosome_14	phytozomev13	CDS	468606	469654	.	+	0	ID=Cre14.g611051.t1.1.v5.5.CDS.1;Parent=Cre14.g611051.t1.1.v5.5;pacid=30776168
chromosome_14	phytozomev13	exon	469798	470737	.	+	.	ID=Cre14.g611051.t1.1.v5.5.exon.2;Parent=Cre14.g611051.t1.1.v5.5;pacid=30776168
chromosome_14	phytozomev13	CDS	469798	470737	.	+	1	ID=Cre14.g611051.t1.1.v5.5.CDS.2;Parent=Cre14.g611051.t1.1.v5.5;pacid=30776168
chromosome_14	phytozomev13	CDS	471177	471314	.	+	0	ID=Cre14.g611051.t1.1.v5.5.CDS.3;Parent=Cre14.g611051.t1.1.v5.5;pacid=30776168
chromosome_14	phytozomev13	exon	471177	471603	.	+	.	ID=Cre14.g611051.t1.1.v5.5.exon.3;Parent=Cre14.g611051.t1.1.v5.5;pacid=30776168
chromosome_14	phytozomev13	three_prime_UTR	471315	471603	.	+	.	ID=Cre14.g611051.t1.1.v5.5.three_prime_UTR.1;Parent=Cre14.g611051.t1.1.v5.5;pacid=30776168
###
chromosome_14	phytozomev13	gene	471606	478221	.	-	.	ID=Cre14.g611100.v5.5;Name=Cre14.g611100
chromosome_14	phytozomev13	mRNA	471606	478221	.	-	.	ID=Cre14.g611100.t1.2.v5.5;Parent=Cre14.g611100.v5.5;Name=Cre14.g611100.t1.2;pacid=30776153;longest=1;geneName=FAP27
chromosome_14	phytozomev13	three_prime_UTR	471606	472333	.	-	.	ID=Cre14.g611100.t1.2.v5.5.three_prime_UTR.1;Parent=Cre14.g611100.t1.2.v5.5;pacid=30776153
chromosome_14	phytozomev13	exon	471606	472509	.	-	.	ID=Cre14.g611100.t1.2.v5.5.exon.15;Parent=Cre14.g611100.t1.2.v5.5;pacid=30776153
chromosome_14	phytozomev13	CDS	472334	472509	.	-	2	ID=Cre14.g611100.t1.2.v5.5.CDS.14;Parent=Cre14.g611100.t1.2.v5.5;pacid=30776153
chromosome_14	phytozomev13	exon	472765	472861	.	-	.	ID=Cre14.g611100.t1.2.v5.5.exon.14;Parent=Cre14.g611100.t1.2.v5.5;pacid=30776153
chromosome_14	phytozomev13	CDS	472765	472861	.	-	0	ID=Cre14.g611100.t1.2.v5.5.CDS.13;Parent=Cre14.g611100.t1.2.v5.5;pacid=30776153
chromosome_14	phytozomev13	exon	473249	473320	.	-	.	ID=Cre14.g611100.t1.2.v5.5.exon.13;Parent=Cre14.g611100.t1.2.v5.5;pacid=30776153
chromosome_14	phytozomev13	CDS	473249	473320	.	-	0	ID=Cre14.g611100.t1.2.v5.5.CDS.12;Parent=Cre14.g611100.t1.2.v5.5;pacid=30776153
chromosome_14	phytozomev13	exon	473520	473552	.	-	.	ID=Cre14.g611100.t1.2.v5.5.exon.12;Parent=Cre14.g611100.t1.2.v5.5;pacid=30776153
chromosome_14	phytozomev13	CDS	473520	473552	.	-	0	ID=Cre14.g611100.t1.2.v5.5.CDS.11;Parent=Cre14.g611100.t1.2.v5.5;pacid=30776153
chromosome_14	phytozomev13	exon	473644	473773	.	-	.	ID=Cre14.g611100.t1.2.v5.5.exon.11;Parent=Cre14.g611100.t1.2.v5.5;pacid=30776153
chromosome_14	phytozomev13	CDS	473644	473773	.	-	1	ID=Cre14.g611100.t1.2.v5.5.CDS.10;Parent=Cre14.g611100.t1.2.v5.5;pacid=30776153
chromosome_14	phytozomev13	exon	474095	474219	.	-	.	ID=Cre14.g611100.t1.2.v5.5.exon.10;Parent=Cre14.g611100.t1.2.v5.5;pacid=30776153
chromosome_14	phytozomev13	CDS	474095	474219	.	-	0	ID=Cre14.g611100.t1.2.v5.5.CDS.9;Parent=Cre14.g611100.t1.2.v5.5;pacid=30776153
chromosome_14	phytozomev13	exon	474585	474638	.	-	.	ID=Cre14.g611100.t1.2.v5.5.exon.9;Parent=Cre14.g611100.t1.2.v5.5;pacid=30776153
chromosome_14	phytozomev13	CDS	474585	474638	.	-	0	ID=Cre14.g611100.t1.2.v5.5.CDS.8;Parent=Cre14.g611100.t1.2.v5.5;pacid=30776153
chromosome_14	phytozomev13	exon	475098	475172	.	-	.	ID=Cre14.g611100.t1.2.v5.5.exon.8;Parent=Cre14.g611100.t1.2.v5.5;pacid=30776153
chromosome_14	phytozomev13	CDS	475098	475172	.	-	0	ID=Cre14.g611100.t1.2.v5.5.CDS.7;Parent=Cre14.g611100.t1.2.v5.5;pacid=30776153
chromosome_14	phytozomev13	exon	475687	475770	.	-	.	ID=Cre14.g611100.t1.2.v5.5.exon.7;Parent=Cre14.g611100.t1.2.v5.5;pacid=30776153
chromosome_14	phytozomev13	CDS	475687	475770	.	-	0	ID=Cre14.g611100.t1.2.v5.5.CDS.6;Parent=Cre14.g611100.t1.2.v5.5;pacid=30776153
chromosome_14	phytozomev13	exon	476146	476267	.	-	.	ID=Cre14.g611100.t1.2.v5.5.exon.6;Parent=Cre14.g611100.t1.2.v5.5;pacid=30776153
chromosome_14	phytozomev13	CDS	476146	476267	.	-	2	ID=Cre14.g611100.t1.2.v5.5.CDS.5;Parent=Cre14.g611100.t1.2.v5.5;pacid=30776153
chromosome_14	phytozomev13	exon	476414	476519	.	-	.	ID=Cre14.g611100.t1.2.v5.5.exon.5;Parent=Cre14.g611100.t1.2.v5.5;pacid=30776153
chromosome_14	phytozomev13	CDS	476414	476519	.	-	0	ID=Cre14.g611100.t1.2.v5.5.CDS.4;Parent=Cre14.g611100.t1.2.v5.5;pacid=30776153
chromosome_14	phytozomev13	exon	476858	476954	.	-	.	ID=Cre14.g611100.t1.2.v5.5.exon.4;Parent=Cre14.g611100.t1.2.v5.5;pacid=30776153
chromosome_14	phytozomev13	CDS	476858	476954	.	-	1	ID=Cre14.g611100.t1.2.v5.5.CDS.3;Parent=Cre14.g611100.t1.2.v5.5;pacid=30776153
chromosome_14	phytozomev13	exon	477240	477387	.	-	.	ID=Cre14.g611100.t1.2.v5.5.exon.3;Parent=Cre14.g611100.t1.2.v5.5;pacid=30776153
chromosome_14	phytozomev13	CDS	477240	477387	.	-	2	ID=Cre14.g611100.t1.2.v5.5.CDS.2;Parent=Cre14.g611100.t1.2.v5.5;pacid=30776153
chromosome_14	phytozomev13	CDS	477752	477872	.	-	0	ID=Cre14.g611100.t1.2.v5.5.CDS.1;Parent=Cre14.g611100.t1.2.v5.5;pacid=30776153
chromosome_14	phytozomev13	exon	477752	477878	.	-	.	ID=Cre14.g611100.t1.2.v5.5.exon.2;Parent=Cre14.g611100.t1.2.v5.5;pacid=30776153
chromosome_14	phytozomev13	five_prime_UTR	477873	477878	.	-	.	ID=Cre14.g611100.t1.2.v5.5.five_prime_UTR.2;Parent=Cre14.g611100.t1.2.v5.5;pacid=30776153
chromosome_14	phytozomev13	exon	477992	478221	.	-	.	ID=Cre14.g611100.t1.2.v5.5.exon.1;Parent=Cre14.g611100.t1.2.v5.5;pacid=30776153
chromosome_14	phytozomev13	five_prime_UTR	477992	478221	.	-	.	ID=Cre14.g611100.t1.2.v5.5.five_prime_UTR.1;Parent=Cre14.g611100.t1.2.v5.5;pacid=30776153
chromosome_14	phytozomev13	mRNA	471606	478221	.	-	.	ID=Cre14.g611100.t2.1.v5.5;Parent=Cre14.g611100.v5.5;Name=Cre14.g611100.t2.1;pacid=30776154;longest=0;geneName=FAP27
chromosome_14	phytozomev13	three_prime_UTR	471606	472333	.	-	.	ID=Cre14.g611100.t2.1.v5.5.three_prime_UTR.1;Parent=Cre14.g611100.t2.1.v5.5;pacid=30776154
chromosome_14	phytozomev13	exon	471606	472509	.	-	.	ID=Cre14.g611100.t2.1.v5.5.exon.14;Parent=Cre14.g611100.t2.1.v5.5;pacid=30776154
chromosome_14	phytozomev13	CDS	472334	472509	.	-	2	ID=Cre14.g611100.t2.1.v5.5.CDS.13;Parent=Cre14.g611100.t2.1.v5.5;pacid=30776154
chromosome_14	phytozomev13	exon	472765	472861	.	-	.	ID=Cre14.g611100.t2.1.v5.5.exon.13;Parent=Cre14.g611100.t2.1.v5.5;pacid=30776154
chromosome_14	phytozomev13	CDS	472765	472861	.	-	0	ID=Cre14.g611100.t2.1.v5.5.CDS.12;Parent=Cre14.g611100.t2.1.v5.5;pacid=30776154
chromosome_14	phytozomev13	exon	473249	473320	.	-	.	ID=Cre14.g611100.t2.1.v5.5.exon.12;Parent=Cre14.g611100.t2.1.v5.5;pacid=30776154
chromosome_14	phytozomev13	CDS	473249	473320	.	-	0	ID=Cre14.g611100.t2.1.v5.5.CDS.11;Parent=Cre14.g611100.t2.1.v5.5;pacid=30776154
chromosome_14	phytozomev13	exon	473644	473773	.	-	.	ID=Cre14.g611100.t2.1.v5.5.exon.11;Parent=Cre14.g611100.t2.1.v5.5;pacid=30776154
chromosome_14	phytozomev13	CDS	473644	473773	.	-	1	ID=Cre14.g611100.t2.1.v5.5.CDS.10;Parent=Cre14.g611100.t2.1.v5.5;pacid=30776154
chromosome_14	phytozomev13	exon	474095	474219	.	-	.	ID=Cre14.g611100.t2.1.v5.5.exon.10;Parent=Cre14.g611100.t2.1.v5.5;pacid=30776154
chromosome_14	phytozomev13	CDS	474095	474219	.	-	0	ID=Cre14.g611100.t2.1.v5.5.CDS.9;Parent=Cre14.g611100.t2.1.v5.5;pacid=30776154
chromosome_14	phytozomev13	exon	474585	474638	.	-	.	ID=Cre14.g611100.t2.1.v5.5.exon.9;Parent=Cre14.g611100.t2.1.v5.5;pacid=30776154
chromosome_14	phytozomev13	CDS	474585	474638	.	-	0	ID=Cre14.g611100.t2.1.v5.5.CDS.8;Parent=Cre14.g611100.t2.1.v5.5;pacid=30776154
chromosome_14	phytozomev13	exon	475098	475172	.	-	.	ID=Cre14.g611100.t2.1.v5.5.exon.8;Parent=Cre14.g611100.t2.1.v5.5;pacid=30776154
chromosome_14	phytozomev13	CDS	475098	475172	.	-	0	ID=Cre14.g611100.t2.1.v5.5.CDS.7;Parent=Cre14.g611100.t2.1.v5.5;pacid=30776154
chromosome_14	phytozomev13	exon	475687	475770	.	-	.	ID=Cre14.g611100.t2.1.v5.5.exon.7;Parent=Cre14.g611100.t2.1.v5.5;pacid=30776154
chromosome_14	phytozomev13	CDS	475687	475770	.	-	0	ID=Cre14.g611100.t2.1.v5.5.CDS.6;Parent=Cre14.g611100.t2.1.v5.5;pacid=30776154
chromosome_14	phytozomev13	exon	476146	476267	.	-	.	ID=Cre14.g611100.t2.1.v5.5.exon.6;Parent=Cre14.g611100.t2.1.v5.5;pacid=30776154
chromosome_14	phytozomev13	CDS	476146	476267	.	-	2	ID=Cre14.g611100.t2.1.v5.5.CDS.5;Parent=Cre14.g611100.t2.1.v5.5;pacid=30776154
chromosome_14	phytozomev13	exon	476414	476519	.	-	.	ID=Cre14.g611100.t2.1.v5.5.exon.5;Parent=Cre14.g611100.t2.1.v5.5;pacid=30776154
chromosome_14	phytozomev13	CDS	476414	476519	.	-	0	ID=Cre14.g611100.t2.1.v5.5.CDS.4;Parent=Cre14.g611100.t2.1.v5.5;pacid=30776154
chromosome_14	phytozomev13	exon	476858	476954	.	-	.	ID=Cre14.g611100.t2.1.v5.5.exon.4;Parent=Cre14.g611100.t2.1.v5.5;pacid=30776154
chromosome_14	phytozomev13	CDS	476858	476954	.	-	1	ID=Cre14.g611100.t2.1.v5.5.CDS.3;Parent=Cre14.g611100.t2.1.v5.5;pacid=30776154
chromosome_14	phytozomev13	exon	477240	477387	.	-	.	ID=Cre14.g611100.t2.1.v5.5.exon.3;Parent=Cre14.g611100.t2.1.v5.5;pacid=30776154
chromosome_14	phytozomev13	CDS	477240	477387	.	-	2	ID=Cre14.g611100.t2.1.v5.5.CDS.2;Parent=Cre14.g611100.t2.1.v5.5;pacid=30776154
chromosome_14	phytozomev13	CDS	477752	477872	.	-	0	ID=Cre14.g611100.t2.1.v5.5.CDS.1;Parent=Cre14.g611100.t2.1.v5.5;pacid=30776154
chromosome_14	phytozomev13	exon	477752	477878	.	-	.	ID=Cre14.g611100.t2.1.v5.5.exon.2;Parent=Cre14.g611100.t2.1.v5.5;pacid=30776154
chromosome_14	phytozomev13	five_prime_UTR	477873	477878	.	-	.	ID=Cre14.g611100.t2.1.v5.5.five_prime_UTR.2;Parent=Cre14.g611100.t2.1.v5.5;pacid=30776154
chromosome_14	phytozomev13	exon	477992	478221	.	-	.	ID=Cre14.g611100.t2.1.v5.5.exon.1;Parent=Cre14.g611100.t2.1.v5.5;pacid=30776154
chromosome_14	phytozomev13	five_prime_UTR	477992	478221	.	-	.	ID=Cre14.g611100.t2.1.v5.5.five_prime_UTR.1;Parent=Cre14.g611100.t2.1.v5.5;pacid=30776154
###
chromosome_14	phytozomev13	gene	478372	480991	.	-	.	ID=Cre14.g611150.v5.5;Name=Cre14.g611150
chromosome_14	phytozomev13	mRNA	478372	480991	.	-	.	ID=Cre14.g611150.t1.2.v5.5;Parent=Cre14.g611150.v5.5;Name=Cre14.g611150.t1.2;pacid=30776765;longest=1
chromosome_14	phytozomev13	three_prime_UTR	478372	478943	.	-	.	ID=Cre14.g611150.t1.2.v5.5.three_prime_UTR.1;Parent=Cre14.g611150.t1.2.v5.5;pacid=30776765
chromosome_14	phytozomev13	exon	478372	478990	.	-	.	ID=Cre14.g611150.t1.2.v5.5.exon.9;Parent=Cre14.g611150.t1.2.v5.5;pacid=30776765
chromosome_14	phytozomev13	CDS	478944	478990	.	-	2	ID=Cre14.g611150.t1.2.v5.5.CDS.9;Parent=Cre14.g611150.t1.2.v5.5;pacid=30776765
chromosome_14	phytozomev13	exon	479143	479265	.	-	.	ID=Cre14.g611150.t1.2.v5.5.exon.8;Parent=Cre14.g611150.t1.2.v5.5;pacid=30776765
chromosome_14	phytozomev13	CDS	479143	479265	.	-	2	ID=Cre14.g611150.t1.2.v5.5.CDS.8;Parent=Cre14.g611150.t1.2.v5.5;pacid=30776765
chromosome_14	phytozomev13	exon	479441	479587	.	-	.	ID=Cre14.g611150.t1.2.v5.5.exon.7;Parent=Cre14.g611150.t1.2.v5.5;pacid=30776765
chromosome_14	phytozomev13	CDS	479441	479587	.	-	2	ID=Cre14.g611150.t1.2.v5.5.CDS.7;Parent=Cre14.g611150.t1.2.v5.5;pacid=30776765
chromosome_14	phytozomev13	exon	479807	479918	.	-	.	ID=Cre14.g611150.t1.2.v5.5.exon.6;Parent=Cre14.g611150.t1.2.v5.5;pacid=30776765
chromosome_14	phytozomev13	CDS	479807	479918	.	-	0	ID=Cre14.g611150.t1.2.v5.5.CDS.6;Parent=Cre14.g611150.t1.2.v5.5;pacid=30776765
chromosome_14	phytozomev13	exon	480061	480126	.	-	.	ID=Cre14.g611150.t1.2.v5.5.exon.5;Parent=Cre14.g611150.t1.2.v5.5;pacid=30776765
chromosome_14	phytozomev13	CDS	480061	480126	.	-	0	ID=Cre14.g611150.t1.2.v5.5.CDS.5;Parent=Cre14.g611150.t1.2.v5.5;pacid=30776765
chromosome_14	phytozomev13	exon	480326	480445	.	-	.	ID=Cre14.g611150.t1.2.v5.5.exon.4;Parent=Cre14.g611150.t1.2.v5.5;pacid=30776765
chromosome_14	phytozomev13	CDS	480326	480445	.	-	0	ID=Cre14.g611150.t1.2.v5.5.CDS.4;Parent=Cre14.g611150.t1.2.v5.5;pacid=30776765
chromosome_14	phytozomev13	exon	480510	480603	.	-	.	ID=Cre14.g611150.t1.2.v5.5.exon.3;Parent=Cre14.g611150.t1.2.v5.5;pacid=30776765
chromosome_14	phytozomev13	CDS	480510	480603	.	-	1	ID=Cre14.g611150.t1.2.v5.5.CDS.3;Parent=Cre14.g611150.t1.2.v5.5;pacid=30776765
chromosome_14	phytozomev13	exon	480684	480726	.	-	.	ID=Cre14.g611150.t1.2.v5.5.exon.2;Parent=Cre14.g611150.t1.2.v5.5;pacid=30776765
chromosome_14	phytozomev13	CDS	480684	480726	.	-	2	ID=Cre14.g611150.t1.2.v5.5.CDS.2;Parent=Cre14.g611150.t1.2.v5.5;pacid=30776765
chromosome_14	phytozomev13	CDS	480815	480860	.	-	0	ID=Cre14.g611150.t1.2.v5.5.CDS.1;Parent=Cre14.g611150.t1.2.v5.5;pacid=30776765
chromosome_14	phytozomev13	exon	480815	480991	.	-	.	ID=Cre14.g611150.t1.2.v5.5.exon.1;Parent=Cre14.g611150.t1.2.v5.5;pacid=30776765
chromosome_14	phytozomev13	five_prime_UTR	480861	480991	.	-	.	ID=Cre14.g611150.t1.2.v5.5.five_prime_UTR.1;Parent=Cre14.g611150.t1.2.v5.5;pacid=30776765
###
chromosome_14	phytozomev13	gene	481140	484027	.	+	.	ID=Cre14.g611200.v5.5;Name=Cre14.g611200
chromosome_14	phytozomev13	mRNA	481140	484027	.	+	.	ID=Cre14.g611200.t1.2.v5.5;Parent=Cre14.g611200.v5.5;Name=Cre14.g611200.t1.2;pacid=30776565;longest=1
chromosome_14	phytozomev13	five_prime_UTR	481140	481265	.	+	.	ID=Cre14.g611200.t1.2.v5.5.five_prime_UTR.1;Parent=Cre14.g611200.t1.2.v5.5;pacid=30776565
chromosome_14	phytozomev13	exon	481140	481398	.	+	.	ID=Cre14.g611200.t1.2.v5.5.exon.1;Parent=Cre14.g611200.t1.2.v5.5;pacid=30776565
chromosome_14	phytozomev13	CDS	481266	481398	.	+	0	ID=Cre14.g611200.t1.2.v5.5.CDS.1;Parent=Cre14.g611200.t1.2.v5.5;pacid=30776565
chromosome_14	phytozomev13	exon	481703	481782	.	+	.	ID=Cre14.g611200.t1.2.v5.5.exon.2;Parent=Cre14.g611200.t1.2.v5.5;pacid=30776565
chromosome_14	phytozomev13	CDS	481703	481782	.	+	2	ID=Cre14.g611200.t1.2.v5.5.CDS.2;Parent=Cre14.g611200.t1.2.v5.5;pacid=30776565
chromosome_14	phytozomev13	exon	482011	482100	.	+	.	ID=Cre14.g611200.t1.2.v5.5.exon.3;Parent=Cre14.g611200.t1.2.v5.5;pacid=30776565
chromosome_14	phytozomev13	CDS	482011	482100	.	+	0	ID=Cre14.g611200.t1.2.v5.5.CDS.3;Parent=Cre14.g611200.t1.2.v5.5;pacid=30776565
chromosome_14	phytozomev13	exon	482281	482367	.	+	.	ID=Cre14.g611200.t1.2.v5.5.exon.4;Parent=Cre14.g611200.t1.2.v5.5;pacid=30776565
chromosome_14	phytozomev13	CDS	482281	482367	.	+	0	ID=Cre14.g611200.t1.2.v5.5.CDS.4;Parent=Cre14.g611200.t1.2.v5.5;pacid=30776565
chromosome_14	phytozomev13	exon	483088	483264	.	+	.	ID=Cre14.g611200.t1.2.v5.5.exon.5;Parent=Cre14.g611200.t1.2.v5.5;pacid=30776565
chromosome_14	phytozomev13	CDS	483088	483264	.	+	0	ID=Cre14.g611200.t1.2.v5.5.CDS.5;Parent=Cre14.g611200.t1.2.v5.5;pacid=30776565
chromosome_14	phytozomev13	CDS	483537	483590	.	+	0	ID=Cre14.g611200.t1.2.v5.5.CDS.6;Parent=Cre14.g611200.t1.2.v5.5;pacid=30776565
chromosome_14	phytozomev13	exon	483537	484027	.	+	.	ID=Cre14.g611200.t1.2.v5.5.exon.6;Parent=Cre14.g611200.t1.2.v5.5;pacid=30776565
chromosome_14	phytozomev13	three_prime_UTR	483591	484027	.	+	.	ID=Cre14.g611200.t1.2.v5.5.three_prime_UTR.1;Parent=Cre14.g611200.t1.2.v5.5;pacid=30776565
###
chromosome_14	phytozomev13	gene	484162	492349	.	+	.	ID=Cre14.g611250.v5.5;Name=Cre14.g611250
chromosome_14	phytozomev13	mRNA	484162	492349	.	+	.	ID=Cre14.g611250.t1.2.v5.5;Parent=Cre14.g611250.v5.5;Name=Cre14.g611250.t1.2;pacid=30776466;longest=1
chromosome_14	phytozomev13	five_prime_UTR	484162	484410	.	+	.	ID=Cre14.g611250.t1.2.v5.5.five_prime_UTR.1;Parent=Cre14.g611250.t1.2.v5.5;pacid=30776466
chromosome_14	phytozomev13	exon	484162	484521	.	+	.	ID=Cre14.g611250.t1.2.v5.5.exon.1;Parent=Cre14.g611250.t1.2.v5.5;pacid=30776466
chromosome_14	phytozomev13	CDS	484411	484521	.	+	0	ID=Cre14.g611250.t1.2.v5.5.CDS.1;Parent=Cre14.g611250.t1.2.v5.5;pacid=30776466
chromosome_14	phytozomev13	exon	484646	484711	.	+	.	ID=Cre14.g611250.t1.2.v5.5.exon.2;Parent=Cre14.g611250.t1.2.v5.5;pacid=30776466
chromosome_14	phytozomev13	CDS	484646	484711	.	+	0	ID=Cre14.g611250.t1.2.v5.5.CDS.2;Parent=Cre14.g611250.t1.2.v5.5;pacid=30776466
chromosome_14	phytozomev13	exon	484826	485044	.	+	.	ID=Cre14.g611250.t1.2.v5.5.exon.3;Parent=Cre14.g611250.t1.2.v5.5;pacid=30776466
chromosome_14	phytozomev13	CDS	484826	485044	.	+	0	ID=Cre14.g611250.t1.2.v5.5.CDS.3;Parent=Cre14.g611250.t1.2.v5.5;pacid=30776466
chromosome_14	phytozomev13	exon	485241	485323	.	+	.	ID=Cre14.g611250.t1.2.v5.5.exon.4;Parent=Cre14.g611250.t1.2.v5.5;pacid=30776466
chromosome_14	phytozomev13	CDS	485241	485323	.	+	0	ID=Cre14.g611250.t1.2.v5.5.CDS.4;Parent=Cre14.g611250.t1.2.v5.5;pacid=30776466
chromosome_14	phytozomev13	exon	485644	485733	.	+	.	ID=Cre14.g611250.t1.2.v5.5.exon.5;Parent=Cre14.g611250.t1.2.v5.5;pacid=30776466
chromosome_14	phytozomev13	CDS	485644	485733	.	+	1	ID=Cre14.g611250.t1.2.v5.5.CDS.5;Parent=Cre14.g611250.t1.2.v5.5;pacid=30776466
chromosome_14	phytozomev13	exon	486063	486252	.	+	.	ID=Cre14.g611250.t1.2.v5.5.exon.6;Parent=Cre14.g611250.t1.2.v5.5;pacid=30776466
chromosome_14	phytozomev13	CDS	486063	486252	.	+	1	ID=Cre14.g611250.t1.2.v5.5.CDS.6;Parent=Cre14.g611250.t1.2.v5.5;pacid=30776466
chromosome_14	phytozomev13	exon	486537	486766	.	+	.	ID=Cre14.g611250.t1.2.v5.5.exon.7;Parent=Cre14.g611250.t1.2.v5.5;pacid=30776466
chromosome_14	phytozomev13	CDS	486537	486766	.	+	0	ID=Cre14.g611250.t1.2.v5.5.CDS.7;Parent=Cre14.g611250.t1.2.v5.5;pacid=30776466
chromosome_14	phytozomev13	exon	486948	487117	.	+	.	ID=Cre14.g611250.t1.2.v5.5.exon.8;Parent=Cre14.g611250.t1.2.v5.5;pacid=30776466
chromosome_14	phytozomev13	CDS	486948	487117	.	+	1	ID=Cre14.g611250.t1.2.v5.5.CDS.8;Parent=Cre14.g611250.t1.2.v5.5;pacid=30776466
chromosome_14	phytozomev13	exon	487363	487433	.	+	.	ID=Cre14.g611250.t1.2.v5.5.exon.9;Parent=Cre14.g611250.t1.2.v5.5;pacid=30776466
chromosome_14	phytozomev13	CDS	487363	487433	.	+	2	ID=Cre14.g611250.t1.2.v5.5.CDS.9;Parent=Cre14.g611250.t1.2.v5.5;pacid=30776466
chromosome_14	phytozomev13	exon	487929	488051	.	+	.	ID=Cre14.g611250.t1.2.v5.5.exon.10;Parent=Cre14.g611250.t1.2.v5.5;pacid=30776466
chromosome_14	phytozomev13	CDS	487929	488051	.	+	0	ID=Cre14.g611250.t1.2.v5.5.CDS.10;Parent=Cre14.g611250.t1.2.v5.5;pacid=30776466
chromosome_14	phytozomev13	exon	488422	488511	.	+	.	ID=Cre14.g611250.t1.2.v5.5.exon.11;Parent=Cre14.g611250.t1.2.v5.5;pacid=30776466
chromosome_14	phytozomev13	CDS	488422	488511	.	+	0	ID=Cre14.g611250.t1.2.v5.5.CDS.11;Parent=Cre14.g611250.t1.2.v5.5;pacid=30776466
chromosome_14	phytozomev13	exon	488827	488895	.	+	.	ID=Cre14.g611250.t1.2.v5.5.exon.12;Parent=Cre14.g611250.t1.2.v5.5;pacid=30776466
chromosome_14	phytozomev13	CDS	488827	488895	.	+	0	ID=Cre14.g611250.t1.2.v5.5.CDS.12;Parent=Cre14.g611250.t1.2.v5.5;pacid=30776466
chromosome_14	phytozomev13	exon	489160	489236	.	+	.	ID=Cre14.g611250.t1.2.v5.5.exon.13;Parent=Cre14.g611250.t1.2.v5.5;pacid=30776466
chromosome_14	phytozomev13	CDS	489160	489236	.	+	0	ID=Cre14.g611250.t1.2.v5.5.CDS.13;Parent=Cre14.g611250.t1.2.v5.5;pacid=30776466
chromosome_14	phytozomev13	exon	489776	489941	.	+	.	ID=Cre14.g611250.t1.2.v5.5.exon.14;Parent=Cre14.g611250.t1.2.v5.5;pacid=30776466
chromosome_14	phytozomev13	CDS	489776	489941	.	+	1	ID=Cre14.g611250.t1.2.v5.5.CDS.14;Parent=Cre14.g611250.t1.2.v5.5;pacid=30776466
chromosome_14	phytozomev13	exon	490262	490378	.	+	.	ID=Cre14.g611250.t1.2.v5.5.exon.15;Parent=Cre14.g611250.t1.2.v5.5;pacid=30776466
chromosome_14	phytozomev13	CDS	490262	490378	.	+	0	ID=Cre14.g611250.t1.2.v5.5.CDS.15;Parent=Cre14.g611250.t1.2.v5.5;pacid=30776466
chromosome_14	phytozomev13	exon	490631	490756	.	+	.	ID=Cre14.g611250.t1.2.v5.5.exon.16;Parent=Cre14.g611250.t1.2.v5.5;pacid=30776466
chromosome_14	phytozomev13	CDS	490631	490756	.	+	0	ID=Cre14.g611250.t1.2.v5.5.CDS.16;Parent=Cre14.g611250.t1.2.v5.5;pacid=30776466
chromosome_14	phytozomev13	exon	491097	491177	.	+	.	ID=Cre14.g611250.t1.2.v5.5.exon.17;Parent=Cre14.g611250.t1.2.v5.5;pacid=30776466
chromosome_14	phytozomev13	CDS	491097	491177	.	+	0	ID=Cre14.g611250.t1.2.v5.5.CDS.17;Parent=Cre14.g611250.t1.2.v5.5;pacid=30776466
chromosome_14	phytozomev13	CDS	491469	492032	.	+	0	ID=Cre14.g611250.t1.2.v5.5.CDS.18;Parent=Cre14.g611250.t1.2.v5.5;pacid=30776466
chromosome_14	phytozomev13	exon	491469	492349	.	+	.	ID=Cre14.g611250.t1.2.v5.5.exon.18;Parent=Cre14.g611250.t1.2.v5.5;pacid=30776466
chromosome_14	phytozomev13	three_prime_UTR	492033	492349	.	+	.	ID=Cre14.g611250.t1.2.v5.5.three_prime_UTR.1;Parent=Cre14.g611250.t1.2.v5.5;pacid=30776466
###
chromosome_14	phytozomev13	gene	493380	500751	.	-	.	ID=Cre14.g611300.v5.5;Name=Cre14.g611300
chromosome_14	phytozomev13	mRNA	493380	500751	.	-	.	ID=Cre14.g611300.t1.1.v5.5;Parent=Cre14.g611300.v5.5;Name=Cre14.g611300.t1.1;pacid=30776530;longest=1;geneName=COP3
chromosome_14	phytozomev13	three_prime_UTR	493380	494877	.	-	.	ID=Cre14.g611300.t1.1.v5.5.three_prime_UTR.1;Parent=Cre14.g611300.t1.1.v5.5;pacid=30776530
chromosome_14	phytozomev13	exon	493380	494910	.	-	.	ID=Cre14.g611300.t1.1.v5.5.exon.16;Parent=Cre14.g611300.t1.1.v5.5;pacid=30776530
chromosome_14	phytozomev13	CDS	494878	494910	.	-	0	ID=Cre14.g611300.t1.1.v5.5.CDS.16;Parent=Cre14.g611300.t1.1.v5.5;pacid=30776530
chromosome_14	phytozomev13	exon	495134	495315	.	-	.	ID=Cre14.g611300.t1.1.v5.5.exon.15;Parent=Cre14.g611300.t1.1.v5.5;pacid=30776530
chromosome_14	phytozomev13	CDS	495134	495315	.	-	2	ID=Cre14.g611300.t1.1.v5.5.CDS.15;Parent=Cre14.g611300.t1.1.v5.5;pacid=30776530
chromosome_14	phytozomev13	exon	495492	495746	.	-	.	ID=Cre14.g611300.t1.1.v5.5.exon.14;Parent=Cre14.g611300.t1.1.v5.5;pacid=30776530
chromosome_14	phytozomev13	CDS	495492	495746	.	-	2	ID=Cre14.g611300.t1.1.v5.5.CDS.14;Parent=Cre14.g611300.t1.1.v5.5;pacid=30776530
chromosome_14	phytozomev13	exon	496006	496384	.	-	.	ID=Cre14.g611300.t1.1.v5.5.exon.13;Parent=Cre14.g611300.t1.1.v5.5;pacid=30776530
chromosome_14	phytozomev13	CDS	496006	496384	.	-	0	ID=Cre14.g611300.t1.1.v5.5.CDS.13;Parent=Cre14.g611300.t1.1.v5.5;pacid=30776530
chromosome_14	phytozomev13	exon	496632	496994	.	-	.	ID=Cre14.g611300.t1.1.v5.5.exon.12;Parent=Cre14.g611300.t1.1.v5.5;pacid=30776530
chromosome_14	phytozomev13	CDS	496632	496994	.	-	0	ID=Cre14.g611300.t1.1.v5.5.CDS.12;Parent=Cre14.g611300.t1.1.v5.5;pacid=30776530
chromosome_14	phytozomev13	exon	497170	497249	.	-	.	ID=Cre14.g611300.t1.1.v5.5.exon.11;Parent=Cre14.g611300.t1.1.v5.5;pacid=30776530
chromosome_14	phytozomev13	CDS	497170	497249	.	-	2	ID=Cre14.g611300.t1.1.v5.5.CDS.11;Parent=Cre14.g611300.t1.1.v5.5;pacid=30776530
chromosome_14	phytozomev13	exon	497469	497530	.	-	.	ID=Cre14.g611300.t1.1.v5.5.exon.10;Parent=Cre14.g611300.t1.1.v5.5;pacid=30776530
chromosome_14	phytozomev13	CDS	497469	497530	.	-	1	ID=Cre14.g611300.t1.1.v5.5.CDS.10;Parent=Cre14.g611300.t1.1.v5.5;pacid=30776530
chromosome_14	phytozomev13	exon	497719	497804	.	-	.	ID=Cre14.g611300.t1.1.v5.5.exon.9;Parent=Cre14.g611300.t1.1.v5.5;pacid=30776530
chromosome_14	phytozomev13	CDS	497719	497804	.	-	0	ID=Cre14.g611300.t1.1.v5.5.CDS.9;Parent=Cre14.g611300.t1.1.v5.5;pacid=30776530
chromosome_14	phytozomev13	exon	498026	498140	.	-	.	ID=Cre14.g611300.t1.1.v5.5.exon.8;Parent=Cre14.g611300.t1.1.v5.5;pacid=30776530
chromosome_14	phytozomev13	CDS	498026	498140	.	-	1	ID=Cre14.g611300.t1.1.v5.5.CDS.8;Parent=Cre14.g611300.t1.1.v5.5;pacid=30776530
chromosome_14	phytozomev13	exon	498428	498508	.	-	.	ID=Cre14.g611300.t1.1.v5.5.exon.7;Parent=Cre14.g611300.t1.1.v5.5;pacid=30776530
chromosome_14	phytozomev13	CDS	498428	498508	.	-	1	ID=Cre14.g611300.t1.1.v5.5.CDS.7;Parent=Cre14.g611300.t1.1.v5.5;pacid=30776530
chromosome_14	phytozomev13	exon	498775	498796	.	-	.	ID=Cre14.g611300.t1.1.v5.5.exon.6;Parent=Cre14.g611300.t1.1.v5.5;pacid=30776530
chromosome_14	phytozomev13	CDS	498775	498796	.	-	2	ID=Cre14.g611300.t1.1.v5.5.CDS.6;Parent=Cre14.g611300.t1.1.v5.5;pacid=30776530
chromosome_14	phytozomev13	exon	498851	498935	.	-	.	ID=Cre14.g611300.t1.1.v5.5.exon.5;Parent=Cre14.g611300.t1.1.v5.5;pacid=30776530
chromosome_14	phytozomev13	CDS	498851	498935	.	-	0	ID=Cre14.g611300.t1.1.v5.5.CDS.5;Parent=Cre14.g611300.t1.1.v5.5;pacid=30776530
chromosome_14	phytozomev13	exon	499194	499223	.	-	.	ID=Cre14.g611300.t1.1.v5.5.exon.4;Parent=Cre14.g611300.t1.1.v5.5;pacid=30776530
chromosome_14	phytozomev13	CDS	499194	499223	.	-	0	ID=Cre14.g611300.t1.1.v5.5.CDS.4;Parent=Cre14.g611300.t1.1.v5.5;pacid=30776530
chromosome_14	phytozomev13	exon	499314	499412	.	-	.	ID=Cre14.g611300.t1.1.v5.5.exon.3;Parent=Cre14.g611300.t1.1.v5.5;pacid=30776530
chromosome_14	phytozomev13	CDS	499314	499412	.	-	0	ID=Cre14.g611300.t1.1.v5.5.CDS.3;Parent=Cre14.g611300.t1.1.v5.5;pacid=30776530
chromosome_14	phytozomev13	exon	499684	499743	.	-	.	ID=Cre14.g611300.t1.1.v5.5.exon.2;Parent=Cre14.g611300.t1.1.v5.5;pacid=30776530
chromosome_14	phytozomev13	CDS	499684	499743	.	-	0	ID=Cre14.g611300.t1.1.v5.5.CDS.2;Parent=Cre14.g611300.t1.1.v5.5;pacid=30776530
chromosome_14	phytozomev13	CDS	499909	500136	.	-	0	ID=Cre14.g611300.t1.1.v5.5.CDS.1;Parent=Cre14.g611300.t1.1.v5.5;pacid=30776530
chromosome_14	phytozomev13	exon	499909	500751	.	-	.	ID=Cre14.g611300.t1.1.v5.5.exon.1;Parent=Cre14.g611300.t1.1.v5.5;pacid=30776530
chromosome_14	phytozomev13	five_prime_UTR	500137	500751	.	-	.	ID=Cre14.g611300.t1.1.v5.5.five_prime_UTR.1;Parent=Cre14.g611300.t1.1.v5.5;pacid=30776530
###
chromosome_14	phytozomev13	gene	502795	506571	.	-	.	ID=Cre14.g611350.v5.5;Name=Cre14.g611350
chromosome_14	phytozomev13	mRNA	502795	506571	.	-	.	ID=Cre14.g611350.t1.1.v5.5;Parent=Cre14.g611350.v5.5;Name=Cre14.g611350.t1.1;pacid=30776441;longest=1
chromosome_14	phytozomev13	three_prime_UTR	502795	504368	.	-	.	ID=Cre14.g611350.t1.1.v5.5.three_prime_UTR.1;Parent=Cre14.g611350.t1.1.v5.5;pacid=30776441
chromosome_14	phytozomev13	exon	502795	505301	.	-	.	ID=Cre14.g611350.t1.1.v5.5.exon.5;Parent=Cre14.g611350.t1.1.v5.5;pacid=30776441
chromosome_14	phytozomev13	CDS	504369	505301	.	-	0	ID=Cre14.g611350.t1.1.v5.5.CDS.5;Parent=Cre14.g611350.t1.1.v5.5;pacid=30776441
chromosome_14	phytozomev13	exon	505520	505684	.	-	.	ID=Cre14.g611350.t1.1.v5.5.exon.4;Parent=Cre14.g611350.t1.1.v5.5;pacid=30776441
chromosome_14	phytozomev13	CDS	505520	505684	.	-	0	ID=Cre14.g611350.t1.1.v5.5.CDS.4;Parent=Cre14.g611350.t1.1.v5.5;pacid=30776441
chromosome_14	phytozomev13	exon	505953	506002	.	-	.	ID=Cre14.g611350.t1.1.v5.5.exon.3;Parent=Cre14.g611350.t1.1.v5.5;pacid=30776441
chromosome_14	phytozomev13	CDS	505953	506002	.	-	2	ID=Cre14.g611350.t1.1.v5.5.CDS.3;Parent=Cre14.g611350.t1.1.v5.5;pacid=30776441
chromosome_14	phytozomev13	exon	506164	506212	.	-	.	ID=Cre14.g611350.t1.1.v5.5.exon.2;Parent=Cre14.g611350.t1.1.v5.5;pacid=30776441
chromosome_14	phytozomev13	CDS	506164	506212	.	-	0	ID=Cre14.g611350.t1.1.v5.5.CDS.2;Parent=Cre14.g611350.t1.1.v5.5;pacid=30776441
chromosome_14	phytozomev13	CDS	506316	506354	.	-	0	ID=Cre14.g611350.t1.1.v5.5.CDS.1;Parent=Cre14.g611350.t1.1.v5.5;pacid=30776441
chromosome_14	phytozomev13	exon	506316	506571	.	-	.	ID=Cre14.g611350.t1.1.v5.5.exon.1;Parent=Cre14.g611350.t1.1.v5.5;pacid=30776441
chromosome_14	phytozomev13	five_prime_UTR	506355	506571	.	-	.	ID=Cre14.g611350.t1.1.v5.5.five_prime_UTR.1;Parent=Cre14.g611350.t1.1.v5.5;pacid=30776441
###
chromosome_14	phytozomev13	gene	506892	510841	.	-	.	ID=Cre14.g611400.v5.5;Name=Cre14.g611400
chromosome_14	phytozomev13	mRNA	506892	510841	.	-	.	ID=Cre14.g611400.t1.2.v5.5;Parent=Cre14.g611400.v5.5;Name=Cre14.g611400.t1.2;pacid=30776164;longest=1
chromosome_14	phytozomev13	three_prime_UTR	506892	507914	.	-	.	ID=Cre14.g611400.t1.2.v5.5.three_prime_UTR.1;Parent=Cre14.g611400.t1.2.v5.5;pacid=30776164
chromosome_14	phytozomev13	exon	506892	508221	.	-	.	ID=Cre14.g611400.t1.2.v5.5.exon.9;Parent=Cre14.g611400.t1.2.v5.5;pacid=30776164
chromosome_14	phytozomev13	CDS	507915	508221	.	-	1	ID=Cre14.g611400.t1.2.v5.5.CDS.9;Parent=Cre14.g611400.t1.2.v5.5;pacid=30776164
chromosome_14	phytozomev13	exon	508443	508589	.	-	.	ID=Cre14.g611400.t1.2.v5.5.exon.8;Parent=Cre14.g611400.t1.2.v5.5;pacid=30776164
chromosome_14	phytozomev13	CDS	508443	508589	.	-	1	ID=Cre14.g611400.t1.2.v5.5.CDS.8;Parent=Cre14.g611400.t1.2.v5.5;pacid=30776164
chromosome_14	phytozomev13	exon	508769	508881	.	-	.	ID=Cre14.g611400.t1.2.v5.5.exon.7;Parent=Cre14.g611400.t1.2.v5.5;pacid=30776164
chromosome_14	phytozomev13	CDS	508769	508881	.	-	0	ID=Cre14.g611400.t1.2.v5.5.CDS.7;Parent=Cre14.g611400.t1.2.v5.5;pacid=30776164
chromosome_14	phytozomev13	exon	509092	509183	.	-	.	ID=Cre14.g611400.t1.2.v5.5.exon.6;Parent=Cre14.g611400.t1.2.v5.5;pacid=30776164
chromosome_14	phytozomev13	CDS	509092	509183	.	-	2	ID=Cre14.g611400.t1.2.v5.5.CDS.6;Parent=Cre14.g611400.t1.2.v5.5;pacid=30776164
chromosome_14	phytozomev13	exon	509326	509440	.	-	.	ID=Cre14.g611400.t1.2.v5.5.exon.5;Parent=Cre14.g611400.t1.2.v5.5;pacid=30776164
chromosome_14	phytozomev13	CDS	509326	509440	.	-	0	ID=Cre14.g611400.t1.2.v5.5.CDS.5;Parent=Cre14.g611400.t1.2.v5.5;pacid=30776164
chromosome_14	phytozomev13	exon	509656	509781	.	-	.	ID=Cre14.g611400.t1.2.v5.5.exon.4;Parent=Cre14.g611400.t1.2.v5.5;pacid=30776164
chromosome_14	phytozomev13	CDS	509656	509781	.	-	0	ID=Cre14.g611400.t1.2.v5.5.CDS.4;Parent=Cre14.g611400.t1.2.v5.5;pacid=30776164
chromosome_14	phytozomev13	exon	509978	510148	.	-	.	ID=Cre14.g611400.t1.2.v5.5.exon.3;Parent=Cre14.g611400.t1.2.v5.5;pacid=30776164
chromosome_14	phytozomev13	CDS	509978	510148	.	-	0	ID=Cre14.g611400.t1.2.v5.5.CDS.3;Parent=Cre14.g611400.t1.2.v5.5;pacid=30776164
chromosome_14	phytozomev13	exon	510356	510447	.	-	.	ID=Cre14.g611400.t1.2.v5.5.exon.2;Parent=Cre14.g611400.t1.2.v5.5;pacid=30776164
chromosome_14	phytozomev13	CDS	510356	510447	.	-	2	ID=Cre14.g611400.t1.2.v5.5.CDS.2;Parent=Cre14.g611400.t1.2.v5.5;pacid=30776164
chromosome_14	phytozomev13	CDS	510672	510753	.	-	0	ID=Cre14.g611400.t1.2.v5.5.CDS.1;Parent=Cre14.g611400.t1.2.v5.5;pacid=30776164
chromosome_14	phytozomev13	exon	510672	510841	.	-	.	ID=Cre14.g611400.t1.2.v5.5.exon.1;Parent=Cre14.g611400.t1.2.v5.5;pacid=30776164
chromosome_14	phytozomev13	five_prime_UTR	510754	510841	.	-	.	ID=Cre14.g611400.t1.2.v5.5.five_prime_UTR.1;Parent=Cre14.g611400.t1.2.v5.5;pacid=30776164
###
chromosome_14	phytozomev13	gene	511012	524163	.	+	.	ID=Cre14.g611450.v5.5;Name=Cre14.g611450
chromosome_14	phytozomev13	mRNA	511012	524163	.	+	.	ID=Cre14.g611450.t1.1.v5.5;Parent=Cre14.g611450.v5.5;Name=Cre14.g611450.t1.1;pacid=30776242;longest=1;geneName=PLAP7
chromosome_14	phytozomev13	five_prime_UTR	511012	511090	.	+	.	ID=Cre14.g611450.t1.1.v5.5.five_prime_UTR.1;Parent=Cre14.g611450.t1.1.v5.5;pacid=30776242
chromosome_14	phytozomev13	exon	511012	511168	.	+	.	ID=Cre14.g611450.t1.1.v5.5.exon.1;Parent=Cre14.g611450.t1.1.v5.5;pacid=30776242
chromosome_14	phytozomev13	CDS	511091	511168	.	+	0	ID=Cre14.g611450.t1.1.v5.5.CDS.1;Parent=Cre14.g611450.t1.1.v5.5;pacid=30776242
chromosome_14	phytozomev13	exon	511558	511610	.	+	.	ID=Cre14.g611450.t1.1.v5.5.exon.2;Parent=Cre14.g611450.t1.1.v5.5;pacid=30776242
chromosome_14	phytozomev13	CDS	511558	511610	.	+	0	ID=Cre14.g611450.t1.1.v5.5.CDS.2;Parent=Cre14.g611450.t1.1.v5.5;pacid=30776242
chromosome_14	phytozomev13	exon	511789	512047	.	+	.	ID=Cre14.g611450.t1.1.v5.5.exon.3;Parent=Cre14.g611450.t1.1.v5.5;pacid=30776242
chromosome_14	phytozomev13	CDS	511789	512047	.	+	1	ID=Cre14.g611450.t1.1.v5.5.CDS.3;Parent=Cre14.g611450.t1.1.v5.5;pacid=30776242
chromosome_14	phytozomev13	exon	512419	518235	.	+	.	ID=Cre14.g611450.t1.1.v5.5.exon.4;Parent=Cre14.g611450.t1.1.v5.5;pacid=30776242
chromosome_14	phytozomev13	CDS	512419	518235	.	+	0	ID=Cre14.g611450.t1.1.v5.5.CDS.4;Parent=Cre14.g611450.t1.1.v5.5;pacid=30776242
chromosome_14	phytozomev13	exon	518390	519280	.	+	.	ID=Cre14.g611450.t1.1.v5.5.exon.5;Parent=Cre14.g611450.t1.1.v5.5;pacid=30776242
chromosome_14	phytozomev13	CDS	518390	519280	.	+	0	ID=Cre14.g611450.t1.1.v5.5.CDS.5;Parent=Cre14.g611450.t1.1.v5.5;pacid=30776242
chromosome_14	phytozomev13	exon	519445	519675	.	+	.	ID=Cre14.g611450.t1.1.v5.5.exon.6;Parent=Cre14.g611450.t1.1.v5.5;pacid=30776242
chromosome_14	phytozomev13	CDS	519445	519675	.	+	0	ID=Cre14.g611450.t1.1.v5.5.CDS.6;Parent=Cre14.g611450.t1.1.v5.5;pacid=30776242
chromosome_14	phytozomev13	exon	519892	519957	.	+	.	ID=Cre14.g611450.t1.1.v5.5.exon.7;Parent=Cre14.g611450.t1.1.v5.5;pacid=30776242
chromosome_14	phytozomev13	CDS	519892	519957	.	+	0	ID=Cre14.g611450.t1.1.v5.5.CDS.7;Parent=Cre14.g611450.t1.1.v5.5;pacid=30776242
chromosome_14	phytozomev13	exon	520146	520232	.	+	.	ID=Cre14.g611450.t1.1.v5.5.exon.8;Parent=Cre14.g611450.t1.1.v5.5;pacid=30776242
chromosome_14	phytozomev13	CDS	520146	520232	.	+	0	ID=Cre14.g611450.t1.1.v5.5.CDS.8;Parent=Cre14.g611450.t1.1.v5.5;pacid=30776242
chromosome_14	phytozomev13	exon	520419	520492	.	+	.	ID=Cre14.g611450.t1.1.v5.5.exon.9;Parent=Cre14.g611450.t1.1.v5.5;pacid=30776242
chromosome_14	phytozomev13	CDS	520419	520492	.	+	0	ID=Cre14.g611450.t1.1.v5.5.CDS.9;Parent=Cre14.g611450.t1.1.v5.5;pacid=30776242
chromosome_14	phytozomev13	exon	520812	520893	.	+	.	ID=Cre14.g611450.t1.1.v5.5.exon.10;Parent=Cre14.g611450.t1.1.v5.5;pacid=30776242
chromosome_14	phytozomev13	CDS	520812	520893	.	+	1	ID=Cre14.g611450.t1.1.v5.5.CDS.10;Parent=Cre14.g611450.t1.1.v5.5;pacid=30776242
chromosome_14	phytozomev13	CDS	521149	521190	.	+	0	ID=Cre14.g611450.t1.1.v5.5.CDS.11;Parent=Cre14.g611450.t1.1.v5.5;pacid=30776242
chromosome_14	phytozomev13	exon	521149	524163	.	+	.	ID=Cre14.g611450.t1.1.v5.5.exon.11;Parent=Cre14.g611450.t1.1.v5.5;pacid=30776242
chromosome_14	phytozomev13	three_prime_UTR	521191	524163	.	+	.	ID=Cre14.g611450.t1.1.v5.5.three_prime_UTR.1;Parent=Cre14.g611450.t1.1.v5.5;pacid=30776242
###
chromosome_14	phytozomev13	gene	525045	533544	.	-	.	ID=Cre14.g611484.v5.5;Name=Cre14.g611484
chromosome_14	phytozomev13	mRNA	525045	533544	.	-	.	ID=Cre14.g611484.t1.1.v5.5;Parent=Cre14.g611484.v5.5;Name=Cre14.g611484.t1.1;pacid=30776310;longest=1
chromosome_14	phytozomev13	three_prime_UTR	525045	527600	.	-	.	ID=Cre14.g611484.t1.1.v5.5.three_prime_UTR.1;Parent=Cre14.g611484.t1.1.v5.5;pacid=30776310
chromosome_14	phytozomev13	exon	525045	527644	.	-	.	ID=Cre14.g611484.t1.1.v5.5.exon.11;Parent=Cre14.g611484.t1.1.v5.5;pacid=30776310
chromosome_14	phytozomev13	CDS	527601	527644	.	-	2	ID=Cre14.g611484.t1.1.v5.5.CDS.11;Parent=Cre14.g611484.t1.1.v5.5;pacid=30776310
chromosome_14	phytozomev13	exon	528415	528538	.	-	.	ID=Cre14.g611484.t1.1.v5.5.exon.10;Parent=Cre14.g611484.t1.1.v5.5;pacid=30776310
chromosome_14	phytozomev13	CDS	528415	528538	.	-	0	ID=Cre14.g611484.t1.1.v5.5.CDS.10;Parent=Cre14.g611484.t1.1.v5.5;pacid=30776310
chromosome_14	phytozomev13	exon	528827	528952	.	-	.	ID=Cre14.g611484.t1.1.v5.5.exon.9;Parent=Cre14.g611484.t1.1.v5.5;pacid=30776310
chromosome_14	phytozomev13	CDS	528827	528952	.	-	0	ID=Cre14.g611484.t1.1.v5.5.CDS.9;Parent=Cre14.g611484.t1.1.v5.5;pacid=30776310
chromosome_14	phytozomev13	exon	529230	529305	.	-	.	ID=Cre14.g611484.t1.1.v5.5.exon.8;Parent=Cre14.g611484.t1.1.v5.5;pacid=30776310
chromosome_14	phytozomev13	CDS	529230	529305	.	-	1	ID=Cre14.g611484.t1.1.v5.5.CDS.8;Parent=Cre14.g611484.t1.1.v5.5;pacid=30776310
chromosome_14	phytozomev13	exon	529608	529754	.	-	.	ID=Cre14.g611484.t1.1.v5.5.exon.7;Parent=Cre14.g611484.t1.1.v5.5;pacid=30776310
chromosome_14	phytozomev13	CDS	529608	529754	.	-	1	ID=Cre14.g611484.t1.1.v5.5.CDS.7;Parent=Cre14.g611484.t1.1.v5.5;pacid=30776310
chromosome_14	phytozomev13	exon	529943	530227	.	-	.	ID=Cre14.g611484.t1.1.v5.5.exon.6;Parent=Cre14.g611484.t1.1.v5.5;pacid=30776310
chromosome_14	phytozomev13	CDS	529943	530227	.	-	1	ID=Cre14.g611484.t1.1.v5.5.CDS.6;Parent=Cre14.g611484.t1.1.v5.5;pacid=30776310
chromosome_14	phytozomev13	exon	531181	531266	.	-	.	ID=Cre14.g611484.t1.1.v5.5.exon.5;Parent=Cre14.g611484.t1.1.v5.5;pacid=30776310
chromosome_14	phytozomev13	CDS	531181	531266	.	-	0	ID=Cre14.g611484.t1.1.v5.5.CDS.5;Parent=Cre14.g611484.t1.1.v5.5;pacid=30776310
chromosome_14	phytozomev13	exon	531765	531867	.	-	.	ID=Cre14.g611484.t1.1.v5.5.exon.4;Parent=Cre14.g611484.t1.1.v5.5;pacid=30776310
chromosome_14	phytozomev13	CDS	531765	531867	.	-	1	ID=Cre14.g611484.t1.1.v5.5.CDS.4;Parent=Cre14.g611484.t1.1.v5.5;pacid=30776310
chromosome_14	phytozomev13	exon	532365	532444	.	-	.	ID=Cre14.g611484.t1.1.v5.5.exon.3;Parent=Cre14.g611484.t1.1.v5.5;pacid=30776310
chromosome_14	phytozomev13	CDS	532365	532444	.	-	0	ID=Cre14.g611484.t1.1.v5.5.CDS.3;Parent=Cre14.g611484.t1.1.v5.5;pacid=30776310
chromosome_14	phytozomev13	exon	532777	532812	.	-	.	ID=Cre14.g611484.t1.1.v5.5.exon.2;Parent=Cre14.g611484.t1.1.v5.5;pacid=30776310
chromosome_14	phytozomev13	CDS	532777	532812	.	-	0	ID=Cre14.g611484.t1.1.v5.5.CDS.2;Parent=Cre14.g611484.t1.1.v5.5;pacid=30776310
chromosome_14	phytozomev13	CDS	533043	533294	.	-	0	ID=Cre14.g611484.t1.1.v5.5.CDS.1;Parent=Cre14.g611484.t1.1.v5.5;pacid=30776310
chromosome_14	phytozomev13	exon	533043	533544	.	-	.	ID=Cre14.g611484.t1.1.v5.5.exon.1;Parent=Cre14.g611484.t1.1.v5.5;pacid=30776310
chromosome_14	phytozomev13	five_prime_UTR	533295	533544	.	-	.	ID=Cre14.g611484.t1.1.v5.5.five_prime_UTR.1;Parent=Cre14.g611484.t1.1.v5.5;pacid=30776310
chromosome_14	phytozomev13	mRNA	525045	533544	.	-	.	ID=Cre14.g611484.t2.1.v5.5;Parent=Cre14.g611484.v5.5;Name=Cre14.g611484.t2.1;pacid=30776311;longest=0
chromosome_14	phytozomev13	three_prime_UTR	525045	527600	.	-	.	ID=Cre14.g611484.t2.1.v5.5.three_prime_UTR.1;Parent=Cre14.g611484.t2.1.v5.5;pacid=30776311
chromosome_14	phytozomev13	exon	525045	527644	.	-	.	ID=Cre14.g611484.t2.1.v5.5.exon.11;Parent=Cre14.g611484.t2.1.v5.5;pacid=30776311
chromosome_14	phytozomev13	CDS	527601	527644	.	-	2	ID=Cre14.g611484.t2.1.v5.5.CDS.11;Parent=Cre14.g611484.t2.1.v5.5;pacid=30776311
chromosome_14	phytozomev13	exon	528415	528538	.	-	.	ID=Cre14.g611484.t2.1.v5.5.exon.10;Parent=Cre14.g611484.t2.1.v5.5;pacid=30776311
chromosome_14	phytozomev13	CDS	528415	528538	.	-	0	ID=Cre14.g611484.t2.1.v5.5.CDS.10;Parent=Cre14.g611484.t2.1.v5.5;pacid=30776311
chromosome_14	phytozomev13	exon	528827	528952	.	-	.	ID=Cre14.g611484.t2.1.v5.5.exon.9;Parent=Cre14.g611484.t2.1.v5.5;pacid=30776311
chromosome_14	phytozomev13	CDS	528827	528952	.	-	0	ID=Cre14.g611484.t2.1.v5.5.CDS.9;Parent=Cre14.g611484.t2.1.v5.5;pacid=30776311
chromosome_14	phytozomev13	exon	529230	529305	.	-	.	ID=Cre14.g611484.t2.1.v5.5.exon.8;Parent=Cre14.g611484.t2.1.v5.5;pacid=30776311
chromosome_14	phytozomev13	CDS	529230	529305	.	-	1	ID=Cre14.g611484.t2.1.v5.5.CDS.8;Parent=Cre14.g611484.t2.1.v5.5;pacid=30776311
chromosome_14	phytozomev13	exon	529608	529754	.	-	.	ID=Cre14.g611484.t2.1.v5.5.exon.7;Parent=Cre14.g611484.t2.1.v5.5;pacid=30776311
chromosome_14	phytozomev13	CDS	529608	529754	.	-	1	ID=Cre14.g611484.t2.1.v5.5.CDS.7;Parent=Cre14.g611484.t2.1.v5.5;pacid=30776311
chromosome_14	phytozomev13	exon	530081	530227	.	-	.	ID=Cre14.g611484.t2.1.v5.5.exon.6;Parent=Cre14.g611484.t2.1.v5.5;pacid=30776311
chromosome_14	phytozomev13	CDS	530081	530227	.	-	1	ID=Cre14.g611484.t2.1.v5.5.CDS.6;Parent=Cre14.g611484.t2.1.v5.5;pacid=30776311
chromosome_14	phytozomev13	exon	531181	531266	.	-	.	ID=Cre14.g611484.t2.1.v5.5.exon.5;Parent=Cre14.g611484.t2.1.v5.5;pacid=30776311
chromosome_14	phytozomev13	CDS	531181	531266	.	-	0	ID=Cre14.g611484.t2.1.v5.5.CDS.5;Parent=Cre14.g611484.t2.1.v5.5;pacid=30776311
chromosome_14	phytozomev13	exon	531765	531867	.	-	.	ID=Cre14.g611484.t2.1.v5.5.exon.4;Parent=Cre14.g611484.t2.1.v5.5;pacid=30776311
chromosome_14	phytozomev13	CDS	531765	531867	.	-	1	ID=Cre14.g611484.t2.1.v5.5.CDS.4;Parent=Cre14.g611484.t2.1.v5.5;pacid=30776311
chromosome_14	phytozomev13	exon	532365	532444	.	-	.	ID=Cre14.g611484.t2.1.v5.5.exon.3;Parent=Cre14.g611484.t2.1.v5.5;pacid=30776311
chromosome_14	phytozomev13	CDS	532365	532444	.	-	0	ID=Cre14.g611484.t2.1.v5.5.CDS.3;Parent=Cre14.g611484.t2.1.v5.5;pacid=30776311
chromosome_14	phytozomev13	exon	532777	532812	.	-	.	ID=Cre14.g611484.t2.1.v5.5.exon.2;Parent=Cre14.g611484.t2.1.v5.5;pacid=30776311
chromosome_14	phytozomev13	CDS	532777	532812	.	-	0	ID=Cre14.g611484.t2.1.v5.5.CDS.2;Parent=Cre14.g611484.t2.1.v5.5;pacid=30776311
chromosome_14	phytozomev13	CDS	533043	533294	.	-	0	ID=Cre14.g611484.t2.1.v5.5.CDS.1;Parent=Cre14.g611484.t2.1.v5.5;pacid=30776311
chromosome_14	phytozomev13	exon	533043	533544	.	-	.	ID=Cre14.g611484.t2.1.v5.5.exon.1;Parent=Cre14.g611484.t2.1.v5.5;pacid=30776311
chromosome_14	phytozomev13	five_prime_UTR	533295	533544	.	-	.	ID=Cre14.g611484.t2.1.v5.5.five_prime_UTR.1;Parent=Cre14.g611484.t2.1.v5.5;pacid=30776311
chromosome_14	phytozomev13	mRNA	525045	533544	.	-	.	ID=Cre14.g611484.t3.1.v5.5;Parent=Cre14.g611484.v5.5;Name=Cre14.g611484.t3.1;pacid=30776312;longest=0
chromosome_14	phytozomev13	three_prime_UTR	525045	527600	.	-	.	ID=Cre14.g611484.t3.1.v5.5.three_prime_UTR.1;Parent=Cre14.g611484.t3.1.v5.5;pacid=30776312
chromosome_14	phytozomev13	exon	525045	527644	.	-	.	ID=Cre14.g611484.t3.1.v5.5.exon.9;Parent=Cre14.g611484.t3.1.v5.5;pacid=30776312
chromosome_14	phytozomev13	CDS	527601	527644	.	-	2	ID=Cre14.g611484.t3.1.v5.5.CDS.9;Parent=Cre14.g611484.t3.1.v5.5;pacid=30776312
chromosome_14	phytozomev13	exon	528415	528538	.	-	.	ID=Cre14.g611484.t3.1.v5.5.exon.8;Parent=Cre14.g611484.t3.1.v5.5;pacid=30776312
chromosome_14	phytozomev13	CDS	528415	528538	.	-	0	ID=Cre14.g611484.t3.1.v5.5.CDS.8;Parent=Cre14.g611484.t3.1.v5.5;pacid=30776312
chromosome_14	phytozomev13	exon	528827	528952	.	-	.	ID=Cre14.g611484.t3.1.v5.5.exon.7;Parent=Cre14.g611484.t3.1.v5.5;pacid=30776312
chromosome_14	phytozomev13	CDS	528827	528952	.	-	0	ID=Cre14.g611484.t3.1.v5.5.CDS.7;Parent=Cre14.g611484.t3.1.v5.5;pacid=30776312
chromosome_14	phytozomev13	exon	529230	529305	.	-	.	ID=Cre14.g611484.t3.1.v5.5.exon.6;Parent=Cre14.g611484.t3.1.v5.5;pacid=30776312
chromosome_14	phytozomev13	CDS	529230	529305	.	-	1	ID=Cre14.g611484.t3.1.v5.5.CDS.6;Parent=Cre14.g611484.t3.1.v5.5;pacid=30776312
chromosome_14	phytozomev13	exon	531181	531266	.	-	.	ID=Cre14.g611484.t3.1.v5.5.exon.5;Parent=Cre14.g611484.t3.1.v5.5;pacid=30776312
chromosome_14	phytozomev13	CDS	531181	531266	.	-	0	ID=Cre14.g611484.t3.1.v5.5.CDS.5;Parent=Cre14.g611484.t3.1.v5.5;pacid=30776312
chromosome_14	phytozomev13	exon	531765	531867	.	-	.	ID=Cre14.g611484.t3.1.v5.5.exon.4;Parent=Cre14.g611484.t3.1.v5.5;pacid=30776312
chromosome_14	phytozomev13	CDS	531765	531867	.	-	1	ID=Cre14.g611484.t3.1.v5.5.CDS.4;Parent=Cre14.g611484.t3.1.v5.5;pacid=30776312
chromosome_14	phytozomev13	exon	532365	532444	.	-	.	ID=Cre14.g611484.t3.1.v5.5.exon.3;Parent=Cre14.g611484.t3.1.v5.5;pacid=30776312
chromosome_14	phytozomev13	CDS	532365	532444	.	-	0	ID=Cre14.g611484.t3.1.v5.5.CDS.3;Parent=Cre14.g611484.t3.1.v5.5;pacid=30776312
chromosome_14	phytozomev13	exon	532777	532812	.	-	.	ID=Cre14.g611484.t3.1.v5.5.exon.2;Parent=Cre14.g611484.t3.1.v5.5;pacid=30776312
chromosome_14	phytozomev13	CDS	532777	532812	.	-	0	ID=Cre14.g611484.t3.1.v5.5.CDS.2;Parent=Cre14.g611484.t3.1.v5.5;pacid=30776312
chromosome_14	phytozomev13	CDS	533043	533294	.	-	0	ID=Cre14.g611484.t3.1.v5.5.CDS.1;Parent=Cre14.g611484.t3.1.v5.5;pacid=30776312
chromosome_14	phytozomev13	exon	533043	533544	.	-	.	ID=Cre14.g611484.t3.1.v5.5.exon.1;Parent=Cre14.g611484.t3.1.v5.5;pacid=30776312
chromosome_14	phytozomev13	five_prime_UTR	533295	533544	.	-	.	ID=Cre14.g611484.t3.1.v5.5.five_prime_UTR.1;Parent=Cre14.g611484.t3.1.v5.5;pacid=30776312
###
chromosome_14	phytozomev13	gene	533639	539624	.	-	.	ID=Cre14.g611517.v5.5;Name=Cre14.g611517
chromosome_14	phytozomev13	mRNA	533639	539624	.	-	.	ID=Cre14.g611517.t1.1.v5.5;Parent=Cre14.g611517.v5.5;Name=Cre14.g611517.t1.1;pacid=30776601;longest=1
chromosome_14	phytozomev13	three_prime_UTR	533639	534101	.	-	.	ID=Cre14.g611517.t1.1.v5.5.three_prime_UTR.1;Parent=Cre14.g611517.t1.1.v5.5;pacid=30776601
chromosome_14	phytozomev13	exon	533639	534290	.	-	.	ID=Cre14.g611517.t1.1.v5.5.exon.13;Parent=Cre14.g611517.t1.1.v5.5;pacid=30776601
chromosome_14	phytozomev13	CDS	534102	534290	.	-	0	ID=Cre14.g611517.t1.1.v5.5.CDS.13;Parent=Cre14.g611517.t1.1.v5.5;pacid=30776601
chromosome_14	phytozomev13	exon	534589	534862	.	-	.	ID=Cre14.g611517.t1.1.v5.5.exon.12;Parent=Cre14.g611517.t1.1.v5.5;pacid=30776601
chromosome_14	phytozomev13	CDS	534589	534862	.	-	1	ID=Cre14.g611517.t1.1.v5.5.CDS.12;Parent=Cre14.g611517.t1.1.v5.5;pacid=30776601
chromosome_14	phytozomev13	exon	535174	535244	.	-	.	ID=Cre14.g611517.t1.1.v5.5.exon.11;Parent=Cre14.g611517.t1.1.v5.5;pacid=30776601
chromosome_14	phytozomev13	CDS	535174	535244	.	-	0	ID=Cre14.g611517.t1.1.v5.5.CDS.11;Parent=Cre14.g611517.t1.1.v5.5;pacid=30776601
chromosome_14	phytozomev13	exon	535566	535608	.	-	.	ID=Cre14.g611517.t1.1.v5.5.exon.10;Parent=Cre14.g611517.t1.1.v5.5;pacid=30776601
chromosome_14	phytozomev13	CDS	535566	535608	.	-	1	ID=Cre14.g611517.t1.1.v5.5.CDS.10;Parent=Cre14.g611517.t1.1.v5.5;pacid=30776601
chromosome_14	phytozomev13	exon	535866	535897	.	-	.	ID=Cre14.g611517.t1.1.v5.5.exon.9;Parent=Cre14.g611517.t1.1.v5.5;pacid=30776601
chromosome_14	phytozomev13	CDS	535866	535897	.	-	0	ID=Cre14.g611517.t1.1.v5.5.CDS.9;Parent=Cre14.g611517.t1.1.v5.5;pacid=30776601
chromosome_14	phytozomev13	exon	536401	536539	.	-	.	ID=Cre14.g611517.t1.1.v5.5.exon.8;Parent=Cre14.g611517.t1.1.v5.5;pacid=30776601
chromosome_14	phytozomev13	CDS	536401	536539	.	-	1	ID=Cre14.g611517.t1.1.v5.5.CDS.8;Parent=Cre14.g611517.t1.1.v5.5;pacid=30776601
chromosome_14	phytozomev13	exon	536941	537002	.	-	.	ID=Cre14.g611517.t1.1.v5.5.exon.7;Parent=Cre14.g611517.t1.1.v5.5;pacid=30776601
chromosome_14	phytozomev13	CDS	536941	537002	.	-	0	ID=Cre14.g611517.t1.1.v5.5.CDS.7;Parent=Cre14.g611517.t1.1.v5.5;pacid=30776601
chromosome_14	phytozomev13	exon	537295	537353	.	-	.	ID=Cre14.g611517.t1.1.v5.5.exon.6;Parent=Cre14.g611517.t1.1.v5.5;pacid=30776601
chromosome_14	phytozomev13	CDS	537295	537353	.	-	2	ID=Cre14.g611517.t1.1.v5.5.CDS.6;Parent=Cre14.g611517.t1.1.v5.5;pacid=30776601
chromosome_14	phytozomev13	exon	537544	537789	.	-	.	ID=Cre14.g611517.t1.1.v5.5.exon.5;Parent=Cre14.g611517.t1.1.v5.5;pacid=30776601
chromosome_14	phytozomev13	CDS	537544	537789	.	-	2	ID=Cre14.g611517.t1.1.v5.5.CDS.5;Parent=Cre14.g611517.t1.1.v5.5;pacid=30776601
chromosome_14	phytozomev13	exon	538146	538176	.	-	.	ID=Cre14.g611517.t1.1.v5.5.exon.4;Parent=Cre14.g611517.t1.1.v5.5;pacid=30776601
chromosome_14	phytozomev13	CDS	538146	538176	.	-	0	ID=Cre14.g611517.t1.1.v5.5.CDS.4;Parent=Cre14.g611517.t1.1.v5.5;pacid=30776601
chromosome_14	phytozomev13	exon	538397	538477	.	-	.	ID=Cre14.g611517.t1.1.v5.5.exon.3;Parent=Cre14.g611517.t1.1.v5.5;pacid=30776601
chromosome_14	phytozomev13	CDS	538397	538477	.	-	0	ID=Cre14.g611517.t1.1.v5.5.CDS.3;Parent=Cre14.g611517.t1.1.v5.5;pacid=30776601
chromosome_14	phytozomev13	exon	539037	539083	.	-	.	ID=Cre14.g611517.t1.1.v5.5.exon.2;Parent=Cre14.g611517.t1.1.v5.5;pacid=30776601
chromosome_14	phytozomev13	CDS	539037	539083	.	-	2	ID=Cre14.g611517.t1.1.v5.5.CDS.2;Parent=Cre14.g611517.t1.1.v5.5;pacid=30776601
chromosome_14	phytozomev13	CDS	539328	539445	.	-	0	ID=Cre14.g611517.t1.1.v5.5.CDS.1;Parent=Cre14.g611517.t1.1.v5.5;pacid=30776601
chromosome_14	phytozomev13	exon	539328	539624	.	-	.	ID=Cre14.g611517.t1.1.v5.5.exon.1;Parent=Cre14.g611517.t1.1.v5.5;pacid=30776601
chromosome_14	phytozomev13	five_prime_UTR	539446	539624	.	-	.	ID=Cre14.g611517.t1.1.v5.5.five_prime_UTR.1;Parent=Cre14.g611517.t1.1.v5.5;pacid=30776601
###
chromosome_14	phytozomev13	gene	539775	544645	.	+	.	ID=Cre14.g611552.v5.5;Name=Cre14.g611552
chromosome_14	phytozomev13	mRNA	539775	544645	.	+	.	ID=Cre14.g611552.t1.1.v5.5;Parent=Cre14.g611552.v5.5;Name=Cre14.g611552.t1.1;pacid=30776295;longest=1;geneName=TGL22
chromosome_14	phytozomev13	five_prime_UTR	539775	539952	.	+	.	ID=Cre14.g611552.t1.1.v5.5.five_prime_UTR.1;Parent=Cre14.g611552.t1.1.v5.5;pacid=30776295
chromosome_14	phytozomev13	exon	539775	540643	.	+	.	ID=Cre14.g611552.t1.1.v5.5.exon.1;Parent=Cre14.g611552.t1.1.v5.5;pacid=30776295
chromosome_14	phytozomev13	CDS	539953	540643	.	+	0	ID=Cre14.g611552.t1.1.v5.5.CDS.1;Parent=Cre14.g611552.t1.1.v5.5;pacid=30776295
chromosome_14	phytozomev13	exon	541166	541347	.	+	.	ID=Cre14.g611552.t1.1.v5.5.exon.2;Parent=Cre14.g611552.t1.1.v5.5;pacid=30776295
chromosome_14	phytozomev13	CDS	541166	541347	.	+	2	ID=Cre14.g611552.t1.1.v5.5.CDS.2;Parent=Cre14.g611552.t1.1.v5.5;pacid=30776295
chromosome_14	phytozomev13	exon	541816	542007	.	+	.	ID=Cre14.g611552.t1.1.v5.5.exon.3;Parent=Cre14.g611552.t1.1.v5.5;pacid=30776295
chromosome_14	phytozomev13	CDS	541816	542007	.	+	0	ID=Cre14.g611552.t1.1.v5.5.CDS.3;Parent=Cre14.g611552.t1.1.v5.5;pacid=30776295
chromosome_14	phytozomev13	exon	542357	542418	.	+	.	ID=Cre14.g611552.t1.1.v5.5.exon.4;Parent=Cre14.g611552.t1.1.v5.5;pacid=30776295
chromosome_14	phytozomev13	CDS	542357	542418	.	+	0	ID=Cre14.g611552.t1.1.v5.5.CDS.4;Parent=Cre14.g611552.t1.1.v5.5;pacid=30776295
chromosome_14	phytozomev13	exon	542667	542709	.	+	.	ID=Cre14.g611552.t1.1.v5.5.exon.5;Parent=Cre14.g611552.t1.1.v5.5;pacid=30776295
chromosome_14	phytozomev13	CDS	542667	542709	.	+	1	ID=Cre14.g611552.t1.1.v5.5.CDS.5;Parent=Cre14.g611552.t1.1.v5.5;pacid=30776295
chromosome_14	phytozomev13	CDS	542944	543132	.	+	0	ID=Cre14.g611552.t1.1.v5.5.CDS.6;Parent=Cre14.g611552.t1.1.v5.5;pacid=30776295
chromosome_14	phytozomev13	exon	542944	544645	.	+	.	ID=Cre14.g611552.t1.1.v5.5.exon.6;Parent=Cre14.g611552.t1.1.v5.5;pacid=30776295
chromosome_14	phytozomev13	three_prime_UTR	543133	544645	.	+	.	ID=Cre14.g611552.t1.1.v5.5.three_prime_UTR.1;Parent=Cre14.g611552.t1.1.v5.5;pacid=30776295
###
chromosome_14	phytozomev13	gene	544695	553006	.	+	.	ID=Cre14.g611650.v5.5;Name=Cre14.g611650
chromosome_14	phytozomev13	mRNA	544695	553006	.	+	.	ID=Cre14.g611650.t1.1.v5.5;Parent=Cre14.g611650.v5.5;Name=Cre14.g611650.t1.1;pacid=30776425;longest=1;geneName=ALO2
chromosome_14	phytozomev13	exon	544695	544837	.	+	.	ID=Cre14.g611650.t1.1.v5.5.exon.1;Parent=Cre14.g611650.t1.1.v5.5;pacid=30776425
chromosome_14	phytozomev13	five_prime_UTR	544695	544837	.	+	.	ID=Cre14.g611650.t1.1.v5.5.five_prime_UTR.1;Parent=Cre14.g611650.t1.1.v5.5;pacid=30776425
chromosome_14	phytozomev13	five_prime_UTR	545102	545271	.	+	.	ID=Cre14.g611650.t1.1.v5.5.five_prime_UTR.2;Parent=Cre14.g611650.t1.1.v5.5;pacid=30776425
chromosome_14	phytozomev13	exon	545102	545508	.	+	.	ID=Cre14.g611650.t1.1.v5.5.exon.2;Parent=Cre14.g611650.t1.1.v5.5;pacid=30776425
chromosome_14	phytozomev13	CDS	545272	545508	.	+	0	ID=Cre14.g611650.t1.1.v5.5.CDS.1;Parent=Cre14.g611650.t1.1.v5.5;pacid=30776425
chromosome_14	phytozomev13	exon	545827	545867	.	+	.	ID=Cre14.g611650.t1.1.v5.5.exon.3;Parent=Cre14.g611650.t1.1.v5.5;pacid=30776425
chromosome_14	phytozomev13	CDS	545827	545867	.	+	0	ID=Cre14.g611650.t1.1.v5.5.CDS.2;Parent=Cre14.g611650.t1.1.v5.5;pacid=30776425
chromosome_14	phytozomev13	exon	545997	546081	.	+	.	ID=Cre14.g611650.t1.1.v5.5.exon.4;Parent=Cre14.g611650.t1.1.v5.5;pacid=30776425
chromosome_14	phytozomev13	CDS	545997	546081	.	+	1	ID=Cre14.g611650.t1.1.v5.5.CDS.3;Parent=Cre14.g611650.t1.1.v5.5;pacid=30776425
chromosome_14	phytozomev13	exon	546328	546477	.	+	.	ID=Cre14.g611650.t1.1.v5.5.exon.5;Parent=Cre14.g611650.t1.1.v5.5;pacid=30776425
chromosome_14	phytozomev13	CDS	546328	546477	.	+	0	ID=Cre14.g611650.t1.1.v5.5.CDS.4;Parent=Cre14.g611650.t1.1.v5.5;pacid=30776425
chromosome_14	phytozomev13	exon	546737	546773	.	+	.	ID=Cre14.g611650.t1.1.v5.5.exon.6;Parent=Cre14.g611650.t1.1.v5.5;pacid=30776425
chromosome_14	phytozomev13	CDS	546737	546773	.	+	0	ID=Cre14.g611650.t1.1.v5.5.CDS.5;Parent=Cre14.g611650.t1.1.v5.5;pacid=30776425
chromosome_14	phytozomev13	exon	547082	547169	.	+	.	ID=Cre14.g611650.t1.1.v5.5.exon.7;Parent=Cre14.g611650.t1.1.v5.5;pacid=30776425
chromosome_14	phytozomev13	CDS	547082	547169	.	+	2	ID=Cre14.g611650.t1.1.v5.5.CDS.6;Parent=Cre14.g611650.t1.1.v5.5;pacid=30776425
chromosome_14	phytozomev13	exon	547428	547509	.	+	.	ID=Cre14.g611650.t1.1.v5.5.exon.8;Parent=Cre14.g611650.t1.1.v5.5;pacid=30776425
chromosome_14	phytozomev13	CDS	547428	547509	.	+	1	ID=Cre14.g611650.t1.1.v5.5.CDS.7;Parent=Cre14.g611650.t1.1.v5.5;pacid=30776425
chromosome_14	phytozomev13	exon	547877	548020	.	+	.	ID=Cre14.g611650.t1.1.v5.5.exon.9;Parent=Cre14.g611650.t1.1.v5.5;pacid=30776425
chromosome_14	phytozomev13	CDS	547877	548020	.	+	0	ID=Cre14.g611650.t1.1.v5.5.CDS.8;Parent=Cre14.g611650.t1.1.v5.5;pacid=30776425
chromosome_14	phytozomev13	exon	548328	548588	.	+	.	ID=Cre14.g611650.t1.1.v5.5.exon.10;Parent=Cre14.g611650.t1.1.v5.5;pacid=30776425
chromosome_14	phytozomev13	CDS	548328	548588	.	+	0	ID=Cre14.g611650.t1.1.v5.5.CDS.9;Parent=Cre14.g611650.t1.1.v5.5;pacid=30776425
chromosome_14	phytozomev13	exon	548837	548963	.	+	.	ID=Cre14.g611650.t1.1.v5.5.exon.11;Parent=Cre14.g611650.t1.1.v5.5;pacid=30776425
chromosome_14	phytozomev13	CDS	548837	548963	.	+	0	ID=Cre14.g611650.t1.1.v5.5.CDS.10;Parent=Cre14.g611650.t1.1.v5.5;pacid=30776425
chromosome_14	phytozomev13	exon	549171	549749	.	+	.	ID=Cre14.g611650.t1.1.v5.5.exon.12;Parent=Cre14.g611650.t1.1.v5.5;pacid=30776425
chromosome_14	phytozomev13	CDS	549171	549749	.	+	2	ID=Cre14.g611650.t1.1.v5.5.CDS.11;Parent=Cre14.g611650.t1.1.v5.5;pacid=30776425
chromosome_14	phytozomev13	exon	549938	550038	.	+	.	ID=Cre14.g611650.t1.1.v5.5.exon.13;Parent=Cre14.g611650.t1.1.v5.5;pacid=30776425
chromosome_14	phytozomev13	CDS	549938	550038	.	+	2	ID=Cre14.g611650.t1.1.v5.5.CDS.12;Parent=Cre14.g611650.t1.1.v5.5;pacid=30776425
chromosome_14	phytozomev13	exon	550465	550506	.	+	.	ID=Cre14.g611650.t1.1.v5.5.exon.14;Parent=Cre14.g611650.t1.1.v5.5;pacid=30776425
chromosome_14	phytozomev13	CDS	550465	550506	.	+	0	ID=Cre14.g611650.t1.1.v5.5.CDS.13;Parent=Cre14.g611650.t1.1.v5.5;pacid=30776425
chromosome_14	phytozomev13	exon	550751	550953	.	+	.	ID=Cre14.g611650.t1.1.v5.5.exon.15;Parent=Cre14.g611650.t1.1.v5.5;pacid=30776425
chromosome_14	phytozomev13	CDS	550751	550953	.	+	0	ID=Cre14.g611650.t1.1.v5.5.CDS.14;Parent=Cre14.g611650.t1.1.v5.5;pacid=30776425
chromosome_14	phytozomev13	exon	551091	551219	.	+	.	ID=Cre14.g611650.t1.1.v5.5.exon.16;Parent=Cre14.g611650.t1.1.v5.5;pacid=30776425
chromosome_14	phytozomev13	CDS	551091	551219	.	+	1	ID=Cre14.g611650.t1.1.v5.5.CDS.15;Parent=Cre14.g611650.t1.1.v5.5;pacid=30776425
chromosome_14	phytozomev13	exon	551414	551532	.	+	.	ID=Cre14.g611650.t1.1.v5.5.exon.17;Parent=Cre14.g611650.t1.1.v5.5;pacid=30776425
chromosome_14	phytozomev13	CDS	551414	551532	.	+	1	ID=Cre14.g611650.t1.1.v5.5.CDS.16;Parent=Cre14.g611650.t1.1.v5.5;pacid=30776425
chromosome_14	phytozomev13	CDS	551827	552110	.	+	2	ID=Cre14.g611650.t1.1.v5.5.CDS.17;Parent=Cre14.g611650.t1.1.v5.5;pacid=30776425
chromosome_14	phytozomev13	exon	551827	553006	.	+	.	ID=Cre14.g611650.t1.1.v5.5.exon.18;Parent=Cre14.g611650.t1.1.v5.5;pacid=30776425
chromosome_14	phytozomev13	three_prime_UTR	552111	553006	.	+	.	ID=Cre14.g611650.t1.1.v5.5.three_prime_UTR.1;Parent=Cre14.g611650.t1.1.v5.5;pacid=30776425
###
chromosome_14	phytozomev13	gene	553185	561208	.	+	.	ID=Cre14.g611700.v5.5;Name=Cre14.g611700
chromosome_14	phytozomev13	mRNA	553185	561208	.	+	.	ID=Cre14.g611700.t1.1.v5.5;Parent=Cre14.g611700.v5.5;Name=Cre14.g611700.t1.1;pacid=30776490;longest=1;geneName=PLAP8
chromosome_14	phytozomev13	five_prime_UTR	553185	553463	.	+	.	ID=Cre14.g611700.t1.1.v5.5.five_prime_UTR.1;Parent=Cre14.g611700.t1.1.v5.5;pacid=30776490
chromosome_14	phytozomev13	exon	553185	553598	.	+	.	ID=Cre14.g611700.t1.1.v5.5.exon.1;Parent=Cre14.g611700.t1.1.v5.5;pacid=30776490
chromosome_14	phytozomev13	CDS	553464	553598	.	+	0	ID=Cre14.g611700.t1.1.v5.5.CDS.1;Parent=Cre14.g611700.t1.1.v5.5;pacid=30776490
chromosome_14	phytozomev13	exon	553834	553893	.	+	.	ID=Cre14.g611700.t1.1.v5.5.exon.2;Parent=Cre14.g611700.t1.1.v5.5;pacid=30776490
chromosome_14	phytozomev13	CDS	553834	553893	.	+	0	ID=Cre14.g611700.t1.1.v5.5.CDS.2;Parent=Cre14.g611700.t1.1.v5.5;pacid=30776490
chromosome_14	phytozomev13	exon	553990	554078	.	+	.	ID=Cre14.g611700.t1.1.v5.5.exon.3;Parent=Cre14.g611700.t1.1.v5.5;pacid=30776490
chromosome_14	phytozomev13	CDS	553990	554078	.	+	0	ID=Cre14.g611700.t1.1.v5.5.CDS.3;Parent=Cre14.g611700.t1.1.v5.5;pacid=30776490
chromosome_14	phytozomev13	exon	554286	554427	.	+	.	ID=Cre14.g611700.t1.1.v5.5.exon.4;Parent=Cre14.g611700.t1.1.v5.5;pacid=30776490
chromosome_14	phytozomev13	CDS	554286	554427	.	+	1	ID=Cre14.g611700.t1.1.v5.5.CDS.4;Parent=Cre14.g611700.t1.1.v5.5;pacid=30776490
chromosome_14	phytozomev13	exon	554650	554748	.	+	.	ID=Cre14.g611700.t1.1.v5.5.exon.5;Parent=Cre14.g611700.t1.1.v5.5;pacid=30776490
chromosome_14	phytozomev13	CDS	554650	554748	.	+	0	ID=Cre14.g611700.t1.1.v5.5.CDS.5;Parent=Cre14.g611700.t1.1.v5.5;pacid=30776490
chromosome_14	phytozomev13	exon	554896	555015	.	+	.	ID=Cre14.g611700.t1.1.v5.5.exon.6;Parent=Cre14.g611700.t1.1.v5.5;pacid=30776490
chromosome_14	phytozomev13	CDS	554896	555015	.	+	0	ID=Cre14.g611700.t1.1.v5.5.CDS.6;Parent=Cre14.g611700.t1.1.v5.5;pacid=30776490
chromosome_14	phytozomev13	exon	555153	555737	.	+	.	ID=Cre14.g611700.t1.1.v5.5.exon.7;Parent=Cre14.g611700.t1.1.v5.5;pacid=30776490
chromosome_14	phytozomev13	CDS	555153	555737	.	+	0	ID=Cre14.g611700.t1.1.v5.5.CDS.7;Parent=Cre14.g611700.t1.1.v5.5;pacid=30776490
chromosome_14	phytozomev13	exon	555919	557301	.	+	.	ID=Cre14.g611700.t1.1.v5.5.exon.8;Parent=Cre14.g611700.t1.1.v5.5;pacid=30776490
chromosome_14	phytozomev13	CDS	555919	557301	.	+	0	ID=Cre14.g611700.t1.1.v5.5.CDS.8;Parent=Cre14.g611700.t1.1.v5.5;pacid=30776490
chromosome_14	phytozomev13	exon	557485	557607	.	+	.	ID=Cre14.g611700.t1.1.v5.5.exon.9;Parent=Cre14.g611700.t1.1.v5.5;pacid=30776490
chromosome_14	phytozomev13	CDS	557485	557607	.	+	0	ID=Cre14.g611700.t1.1.v5.5.CDS.9;Parent=Cre14.g611700.t1.1.v5.5;pacid=30776490
chromosome_14	phytozomev13	exon	557808	558368	.	+	.	ID=Cre14.g611700.t1.1.v5.5.exon.10;Parent=Cre14.g611700.t1.1.v5.5;pacid=30776490
chromosome_14	phytozomev13	CDS	557808	558368	.	+	0	ID=Cre14.g611700.t1.1.v5.5.CDS.10;Parent=Cre14.g611700.t1.1.v5.5;pacid=30776490
chromosome_14	phytozomev13	exon	558738	558890	.	+	.	ID=Cre14.g611700.t1.1.v5.5.exon.11;Parent=Cre14.g611700.t1.1.v5.5;pacid=30776490
chromosome_14	phytozomev13	CDS	558738	558890	.	+	0	ID=Cre14.g611700.t1.1.v5.5.CDS.11;Parent=Cre14.g611700.t1.1.v5.5;pacid=30776490
chromosome_14	phytozomev13	exon	559191	559334	.	+	.	ID=Cre14.g611700.t1.1.v5.5.exon.12;Parent=Cre14.g611700.t1.1.v5.5;pacid=30776490
chromosome_14	phytozomev13	CDS	559191	559334	.	+	0	ID=Cre14.g611700.t1.1.v5.5.CDS.12;Parent=Cre14.g611700.t1.1.v5.5;pacid=30776490
chromosome_14	phytozomev13	exon	559514	559600	.	+	.	ID=Cre14.g611700.t1.1.v5.5.exon.13;Parent=Cre14.g611700.t1.1.v5.5;pacid=30776490
chromosome_14	phytozomev13	CDS	559514	559600	.	+	0	ID=Cre14.g611700.t1.1.v5.5.CDS.13;Parent=Cre14.g611700.t1.1.v5.5;pacid=30776490
chromosome_14	phytozomev13	exon	559847	559900	.	+	.	ID=Cre14.g611700.t1.1.v5.5.exon.14;Parent=Cre14.g611700.t1.1.v5.5;pacid=30776490
chromosome_14	phytozomev13	CDS	559847	559900	.	+	0	ID=Cre14.g611700.t1.1.v5.5.CDS.14;Parent=Cre14.g611700.t1.1.v5.5;pacid=30776490
chromosome_14	phytozomev13	exon	560206	560337	.	+	.	ID=Cre14.g611700.t1.1.v5.5.exon.15;Parent=Cre14.g611700.t1.1.v5.5;pacid=30776490
chromosome_14	phytozomev13	CDS	560206	560337	.	+	0	ID=Cre14.g611700.t1.1.v5.5.CDS.15;Parent=Cre14.g611700.t1.1.v5.5;pacid=30776490
chromosome_14	phytozomev13	CDS	560550	560597	.	+	0	ID=Cre14.g611700.t1.1.v5.5.CDS.16;Parent=Cre14.g611700.t1.1.v5.5;pacid=30776490
chromosome_14	phytozomev13	exon	560550	561208	.	+	.	ID=Cre14.g611700.t1.1.v5.5.exon.16;Parent=Cre14.g611700.t1.1.v5.5;pacid=30776490
chromosome_14	phytozomev13	three_prime_UTR	560598	561208	.	+	.	ID=Cre14.g611700.t1.1.v5.5.three_prime_UTR.1;Parent=Cre14.g611700.t1.1.v5.5;pacid=30776490
###
chromosome_14	phytozomev13	gene	561675	575952	.	+	.	ID=Cre14.g611750.v5.5;Name=Cre14.g611750
chromosome_14	phytozomev13	mRNA	561675	575952	.	+	.	ID=Cre14.g611750.t1.1.v5.5;Parent=Cre14.g611750.v5.5;Name=Cre14.g611750.t1.1;pacid=30776561;longest=1
chromosome_14	phytozomev13	five_prime_UTR	561675	562044	.	+	.	ID=Cre14.g611750.t1.1.v5.5.five_prime_UTR.1;Parent=Cre14.g611750.t1.1.v5.5;pacid=30776561
chromosome_14	phytozomev13	exon	561675	562174	.	+	.	ID=Cre14.g611750.t1.1.v5.5.exon.1;Parent=Cre14.g611750.t1.1.v5.5;pacid=30776561
chromosome_14	phytozomev13	CDS	562045	562174	.	+	0	ID=Cre14.g611750.t1.1.v5.5.CDS.1;Parent=Cre14.g611750.t1.1.v5.5;pacid=30776561
chromosome_14	phytozomev13	exon	562256	562298	.	+	.	ID=Cre14.g611750.t1.1.v5.5.exon.2;Parent=Cre14.g611750.t1.1.v5.5;pacid=30776561
chromosome_14	phytozomev13	CDS	562256	562298	.	+	2	ID=Cre14.g611750.t1.1.v5.5.CDS.2;Parent=Cre14.g611750.t1.1.v5.5;pacid=30776561
chromosome_14	phytozomev13	exon	562412	562920	.	+	.	ID=Cre14.g611750.t1.1.v5.5.exon.3;Parent=Cre14.g611750.t1.1.v5.5;pacid=30776561
chromosome_14	phytozomev13	CDS	562412	562920	.	+	1	ID=Cre14.g611750.t1.1.v5.5.CDS.3;Parent=Cre14.g611750.t1.1.v5.5;pacid=30776561
chromosome_14	phytozomev13	exon	563143	563348	.	+	.	ID=Cre14.g611750.t1.1.v5.5.exon.4;Parent=Cre14.g611750.t1.1.v5.5;pacid=30776561
chromosome_14	phytozomev13	CDS	563143	563348	.	+	2	ID=Cre14.g611750.t1.1.v5.5.CDS.4;Parent=Cre14.g611750.t1.1.v5.5;pacid=30776561
chromosome_14	phytozomev13	exon	563556	563639	.	+	.	ID=Cre14.g611750.t1.1.v5.5.exon.5;Parent=Cre14.g611750.t1.1.v5.5;pacid=30776561
chromosome_14	phytozomev13	CDS	563556	563639	.	+	0	ID=Cre14.g611750.t1.1.v5.5.CDS.5;Parent=Cre14.g611750.t1.1.v5.5;pacid=30776561
chromosome_14	phytozomev13	exon	563985	564113	.	+	.	ID=Cre14.g611750.t1.1.v5.5.exon.6;Parent=Cre14.g611750.t1.1.v5.5;pacid=30776561
chromosome_14	phytozomev13	CDS	563985	564113	.	+	0	ID=Cre14.g611750.t1.1.v5.5.CDS.6;Parent=Cre14.g611750.t1.1.v5.5;pacid=30776561
chromosome_14	phytozomev13	exon	564323	564450	.	+	.	ID=Cre14.g611750.t1.1.v5.5.exon.7;Parent=Cre14.g611750.t1.1.v5.5;pacid=30776561
chromosome_14	phytozomev13	CDS	564323	564450	.	+	0	ID=Cre14.g611750.t1.1.v5.5.CDS.7;Parent=Cre14.g611750.t1.1.v5.5;pacid=30776561
chromosome_14	phytozomev13	exon	564715	564805	.	+	.	ID=Cre14.g611750.t1.1.v5.5.exon.8;Parent=Cre14.g611750.t1.1.v5.5;pacid=30776561
chromosome_14	phytozomev13	CDS	564715	564805	.	+	1	ID=Cre14.g611750.t1.1.v5.5.CDS.8;Parent=Cre14.g611750.t1.1.v5.5;pacid=30776561
chromosome_14	phytozomev13	exon	564949	565305	.	+	.	ID=Cre14.g611750.t1.1.v5.5.exon.9;Parent=Cre14.g611750.t1.1.v5.5;pacid=30776561
chromosome_14	phytozomev13	CDS	564949	565305	.	+	0	ID=Cre14.g611750.t1.1.v5.5.CDS.9;Parent=Cre14.g611750.t1.1.v5.5;pacid=30776561
chromosome_14	phytozomev13	exon	565737	565841	.	+	.	ID=Cre14.g611750.t1.1.v5.5.exon.10;Parent=Cre14.g611750.t1.1.v5.5;pacid=30776561
chromosome_14	phytozomev13	CDS	565737	565841	.	+	0	ID=Cre14.g611750.t1.1.v5.5.CDS.10;Parent=Cre14.g611750.t1.1.v5.5;pacid=30776561
chromosome_14	phytozomev13	exon	566089	566202	.	+	.	ID=Cre14.g611750.t1.1.v5.5.exon.11;Parent=Cre14.g611750.t1.1.v5.5;pacid=30776561
chromosome_14	phytozomev13	CDS	566089	566202	.	+	0	ID=Cre14.g611750.t1.1.v5.5.CDS.11;Parent=Cre14.g611750.t1.1.v5.5;pacid=30776561
chromosome_14	phytozomev13	exon	566558	566790	.	+	.	ID=Cre14.g611750.t1.1.v5.5.exon.12;Parent=Cre14.g611750.t1.1.v5.5;pacid=30776561
chromosome_14	phytozomev13	CDS	566558	566790	.	+	0	ID=Cre14.g611750.t1.1.v5.5.CDS.12;Parent=Cre14.g611750.t1.1.v5.5;pacid=30776561
chromosome_14	phytozomev13	exon	566973	567103	.	+	.	ID=Cre14.g611750.t1.1.v5.5.exon.13;Parent=Cre14.g611750.t1.1.v5.5;pacid=30776561
chromosome_14	phytozomev13	CDS	566973	567103	.	+	1	ID=Cre14.g611750.t1.1.v5.5.CDS.13;Parent=Cre14.g611750.t1.1.v5.5;pacid=30776561
chromosome_14	phytozomev13	exon	567343	567650	.	+	.	ID=Cre14.g611750.t1.1.v5.5.exon.14;Parent=Cre14.g611750.t1.1.v5.5;pacid=30776561
chromosome_14	phytozomev13	CDS	567343	567650	.	+	2	ID=Cre14.g611750.t1.1.v5.5.CDS.14;Parent=Cre14.g611750.t1.1.v5.5;pacid=30776561
chromosome_14	phytozomev13	exon	567848	567901	.	+	.	ID=Cre14.g611750.t1.1.v5.5.exon.15;Parent=Cre14.g611750.t1.1.v5.5;pacid=30776561
chromosome_14	phytozomev13	CDS	567848	567901	.	+	0	ID=Cre14.g611750.t1.1.v5.5.CDS.15;Parent=Cre14.g611750.t1.1.v5.5;pacid=30776561
chromosome_14	phytozomev13	exon	568130	568303	.	+	.	ID=Cre14.g611750.t1.1.v5.5.exon.16;Parent=Cre14.g611750.t1.1.v5.5;pacid=30776561
chromosome_14	phytozomev13	CDS	568130	568303	.	+	0	ID=Cre14.g611750.t1.1.v5.5.CDS.16;Parent=Cre14.g611750.t1.1.v5.5;pacid=30776561
chromosome_14	phytozomev13	exon	568534	568593	.	+	.	ID=Cre14.g611750.t1.1.v5.5.exon.17;Parent=Cre14.g611750.t1.1.v5.5;pacid=30776561
chromosome_14	phytozomev13	CDS	568534	568593	.	+	0	ID=Cre14.g611750.t1.1.v5.5.CDS.17;Parent=Cre14.g611750.t1.1.v5.5;pacid=30776561
chromosome_14	phytozomev13	exon	568961	569085	.	+	.	ID=Cre14.g611750.t1.1.v5.5.exon.18;Parent=Cre14.g611750.t1.1.v5.5;pacid=30776561
chromosome_14	phytozomev13	CDS	568961	569085	.	+	0	ID=Cre14.g611750.t1.1.v5.5.CDS.18;Parent=Cre14.g611750.t1.1.v5.5;pacid=30776561
chromosome_14	phytozomev13	exon	569554	569764	.	+	.	ID=Cre14.g611750.t1.1.v5.5.exon.19;Parent=Cre14.g611750.t1.1.v5.5;pacid=30776561
chromosome_14	phytozomev13	CDS	569554	569764	.	+	1	ID=Cre14.g611750.t1.1.v5.5.CDS.19;Parent=Cre14.g611750.t1.1.v5.5;pacid=30776561
chromosome_14	phytozomev13	exon	570101	570202	.	+	.	ID=Cre14.g611750.t1.1.v5.5.exon.20;Parent=Cre14.g611750.t1.1.v5.5;pacid=30776561
chromosome_14	phytozomev13	CDS	570101	570202	.	+	0	ID=Cre14.g611750.t1.1.v5.5.CDS.20;Parent=Cre14.g611750.t1.1.v5.5;pacid=30776561
chromosome_14	phytozomev13	exon	570487	571657	.	+	.	ID=Cre14.g611750.t1.1.v5.5.exon.21;Parent=Cre14.g611750.t1.1.v5.5;pacid=30776561
chromosome_14	phytozomev13	CDS	570487	571657	.	+	0	ID=Cre14.g611750.t1.1.v5.5.CDS.21;Parent=Cre14.g611750.t1.1.v5.5;pacid=30776561
chromosome_14	phytozomev13	exon	571837	572168	.	+	.	ID=Cre14.g611750.t1.1.v5.5.exon.22;Parent=Cre14.g611750.t1.1.v5.5;pacid=30776561
chromosome_14	phytozomev13	CDS	571837	572168	.	+	2	ID=Cre14.g611750.t1.1.v5.5.CDS.22;Parent=Cre14.g611750.t1.1.v5.5;pacid=30776561
chromosome_14	phytozomev13	exon	572418	572766	.	+	.	ID=Cre14.g611750.t1.1.v5.5.exon.23;Parent=Cre14.g611750.t1.1.v5.5;pacid=30776561
chromosome_14	phytozomev13	CDS	572418	572766	.	+	0	ID=Cre14.g611750.t1.1.v5.5.CDS.23;Parent=Cre14.g611750.t1.1.v5.5;pacid=30776561
chromosome_14	phytozomev13	CDS	573094	573164	.	+	2	ID=Cre14.g611750.t1.1.v5.5.CDS.24;Parent=Cre14.g611750.t1.1.v5.5;pacid=30776561
chromosome_14	phytozomev13	exon	573094	575952	.	+	.	ID=Cre14.g611750.t1.1.v5.5.exon.24;Parent=Cre14.g611750.t1.1.v5.5;pacid=30776561
chromosome_14	phytozomev13	three_prime_UTR	573165	575952	.	+	.	ID=Cre14.g611750.t1.1.v5.5.three_prime_UTR.1;Parent=Cre14.g611750.t1.1.v5.5;pacid=30776561
###
chromosome_14	phytozomev13	gene	576683	580364	.	-	.	ID=Cre14.g611800.v5.5;Name=Cre14.g611800
chromosome_14	phytozomev13	mRNA	576683	580364	.	-	.	ID=Cre14.g611800.t1.2.v5.5;Parent=Cre14.g611800.v5.5;Name=Cre14.g611800.t1.2;pacid=30776099;longest=1
chromosome_14	phytozomev13	three_prime_UTR	576683	578521	.	-	.	ID=Cre14.g611800.t1.2.v5.5.three_prime_UTR.1;Parent=Cre14.g611800.t1.2.v5.5;pacid=30776099
chromosome_14	phytozomev13	exon	576683	578557	.	-	.	ID=Cre14.g611800.t1.2.v5.5.exon.3;Parent=Cre14.g611800.t1.2.v5.5;pacid=30776099
chromosome_14	phytozomev13	CDS	578522	578557	.	-	0	ID=Cre14.g611800.t1.2.v5.5.CDS.3;Parent=Cre14.g611800.t1.2.v5.5;pacid=30776099
chromosome_14	phytozomev13	exon	578899	579792	.	-	.	ID=Cre14.g611800.t1.2.v5.5.exon.2;Parent=Cre14.g611800.t1.2.v5.5;pacid=30776099
chromosome_14	phytozomev13	CDS	578899	579792	.	-	0	ID=Cre14.g611800.t1.2.v5.5.CDS.2;Parent=Cre14.g611800.t1.2.v5.5;pacid=30776099
chromosome_14	phytozomev13	CDS	580033	580200	.	-	0	ID=Cre14.g611800.t1.2.v5.5.CDS.1;Parent=Cre14.g611800.t1.2.v5.5;pacid=30776099
chromosome_14	phytozomev13	exon	580033	580364	.	-	.	ID=Cre14.g611800.t1.2.v5.5.exon.1;Parent=Cre14.g611800.t1.2.v5.5;pacid=30776099
chromosome_14	phytozomev13	five_prime_UTR	580201	580364	.	-	.	ID=Cre14.g611800.t1.2.v5.5.five_prime_UTR.1;Parent=Cre14.g611800.t1.2.v5.5;pacid=30776099
###
chromosome_14	phytozomev13	gene	581565	588293	.	+	.	ID=Cre14.g611850.v5.5;Name=Cre14.g611850
chromosome_14	phytozomev13	mRNA	581565	588293	.	+	.	ID=Cre14.g611850.t1.2.v5.5;Parent=Cre14.g611850.v5.5;Name=Cre14.g611850.t1.2;pacid=30776730;longest=1
chromosome_14	phytozomev13	five_prime_UTR	581565	581589	.	+	.	ID=Cre14.g611850.t1.2.v5.5.five_prime_UTR.1;Parent=Cre14.g611850.t1.2.v5.5;pacid=30776730
chromosome_14	phytozomev13	exon	581565	581682	.	+	.	ID=Cre14.g611850.t1.2.v5.5.exon.1;Parent=Cre14.g611850.t1.2.v5.5;pacid=30776730
chromosome_14	phytozomev13	CDS	581590	581682	.	+	0	ID=Cre14.g611850.t1.2.v5.5.CDS.1;Parent=Cre14.g611850.t1.2.v5.5;pacid=30776730
chromosome_14	phytozomev13	exon	581772	581970	.	+	.	ID=Cre14.g611850.t1.2.v5.5.exon.2;Parent=Cre14.g611850.t1.2.v5.5;pacid=30776730
chromosome_14	phytozomev13	CDS	581772	581970	.	+	0	ID=Cre14.g611850.t1.2.v5.5.CDS.2;Parent=Cre14.g611850.t1.2.v5.5;pacid=30776730
chromosome_14	phytozomev13	exon	582059	582168	.	+	.	ID=Cre14.g611850.t1.2.v5.5.exon.3;Parent=Cre14.g611850.t1.2.v5.5;pacid=30776730
chromosome_14	phytozomev13	CDS	582059	582168	.	+	2	ID=Cre14.g611850.t1.2.v5.5.CDS.3;Parent=Cre14.g611850.t1.2.v5.5;pacid=30776730
chromosome_14	phytozomev13	exon	582515	582622	.	+	.	ID=Cre14.g611850.t1.2.v5.5.exon.4;Parent=Cre14.g611850.t1.2.v5.5;pacid=30776730
chromosome_14	phytozomev13	CDS	582515	582622	.	+	0	ID=Cre14.g611850.t1.2.v5.5.CDS.4;Parent=Cre14.g611850.t1.2.v5.5;pacid=30776730
chromosome_14	phytozomev13	exon	583867	583934	.	+	.	ID=Cre14.g611850.t1.2.v5.5.exon.5;Parent=Cre14.g611850.t1.2.v5.5;pacid=30776730
chromosome_14	phytozomev13	CDS	583867	583934	.	+	0	ID=Cre14.g611850.t1.2.v5.5.CDS.5;Parent=Cre14.g611850.t1.2.v5.5;pacid=30776730
chromosome_14	phytozomev13	exon	584492	584576	.	+	.	ID=Cre14.g611850.t1.2.v5.5.exon.6;Parent=Cre14.g611850.t1.2.v5.5;pacid=30776730
chromosome_14	phytozomev13	CDS	584492	584576	.	+	1	ID=Cre14.g611850.t1.2.v5.5.CDS.6;Parent=Cre14.g611850.t1.2.v5.5;pacid=30776730
chromosome_14	phytozomev13	exon	584844	584944	.	+	.	ID=Cre14.g611850.t1.2.v5.5.exon.7;Parent=Cre14.g611850.t1.2.v5.5;pacid=30776730
chromosome_14	phytozomev13	CDS	584844	584944	.	+	0	ID=Cre14.g611850.t1.2.v5.5.CDS.7;Parent=Cre14.g611850.t1.2.v5.5;pacid=30776730
chromosome_14	phytozomev13	exon	585395	585672	.	+	.	ID=Cre14.g611850.t1.2.v5.5.exon.8;Parent=Cre14.g611850.t1.2.v5.5;pacid=30776730
chromosome_14	phytozomev13	CDS	585395	585672	.	+	1	ID=Cre14.g611850.t1.2.v5.5.CDS.8;Parent=Cre14.g611850.t1.2.v5.5;pacid=30776730
chromosome_14	phytozomev13	exon	585958	586218	.	+	.	ID=Cre14.g611850.t1.2.v5.5.exon.9;Parent=Cre14.g611850.t1.2.v5.5;pacid=30776730
chromosome_14	phytozomev13	CDS	585958	586218	.	+	2	ID=Cre14.g611850.t1.2.v5.5.CDS.9;Parent=Cre14.g611850.t1.2.v5.5;pacid=30776730
chromosome_14	phytozomev13	exon	586444	586559	.	+	.	ID=Cre14.g611850.t1.2.v5.5.exon.10;Parent=Cre14.g611850.t1.2.v5.5;pacid=30776730
chromosome_14	phytozomev13	CDS	586444	586559	.	+	2	ID=Cre14.g611850.t1.2.v5.5.CDS.10;Parent=Cre14.g611850.t1.2.v5.5;pacid=30776730
chromosome_14	phytozomev13	CDS	587141	587518	.	+	0	ID=Cre14.g611850.t1.2.v5.5.CDS.11;Parent=Cre14.g611850.t1.2.v5.5;pacid=30776730
chromosome_14	phytozomev13	exon	587141	588293	.	+	.	ID=Cre14.g611850.t1.2.v5.5.exon.11;Parent=Cre14.g611850.t1.2.v5.5;pacid=30776730
chromosome_14	phytozomev13	three_prime_UTR	587519	588293	.	+	.	ID=Cre14.g611850.t1.2.v5.5.three_prime_UTR.1;Parent=Cre14.g611850.t1.2.v5.5;pacid=30776730
###
chromosome_14	phytozomev13	gene	589115	591625	.	+	.	ID=Cre14.g611900.v5.5;Name=Cre14.g611900
chromosome_14	phytozomev13	mRNA	589115	591625	.	+	.	ID=Cre14.g611900.t1.2.v5.5;Parent=Cre14.g611900.v5.5;Name=Cre14.g611900.t1.2;pacid=30776636;longest=1
chromosome_14	phytozomev13	five_prime_UTR	589115	589436	.	+	.	ID=Cre14.g611900.t1.2.v5.5.five_prime_UTR.1;Parent=Cre14.g611900.t1.2.v5.5;pacid=30776636
chromosome_14	phytozomev13	exon	589115	589831	.	+	.	ID=Cre14.g611900.t1.2.v5.5.exon.1;Parent=Cre14.g611900.t1.2.v5.5;pacid=30776636
chromosome_14	phytozomev13	CDS	589437	589831	.	+	0	ID=Cre14.g611900.t1.2.v5.5.CDS.1;Parent=Cre14.g611900.t1.2.v5.5;pacid=30776636
chromosome_14	phytozomev13	exon	589960	590011	.	+	.	ID=Cre14.g611900.t1.2.v5.5.exon.2;Parent=Cre14.g611900.t1.2.v5.5;pacid=30776636
chromosome_14	phytozomev13	CDS	589960	590011	.	+	1	ID=Cre14.g611900.t1.2.v5.5.CDS.2;Parent=Cre14.g611900.t1.2.v5.5;pacid=30776636
chromosome_14	phytozomev13	CDS	590140	590220	.	+	0	ID=Cre14.g611900.t1.2.v5.5.CDS.3;Parent=Cre14.g611900.t1.2.v5.5;pacid=30776636
chromosome_14	phytozomev13	exon	590140	591625	.	+	.	ID=Cre14.g611900.t1.2.v5.5.exon.3;Parent=Cre14.g611900.t1.2.v5.5;pacid=30776636
chromosome_14	phytozomev13	three_prime_UTR	590221	591625	.	+	.	ID=Cre14.g611900.t1.2.v5.5.three_prime_UTR.1;Parent=Cre14.g611900.t1.2.v5.5;pacid=30776636
chromosome_14	phytozomev13	mRNA	589405	591625	.	+	.	ID=Cre14.g611900.t2.1.v5.5;Parent=Cre14.g611900.v5.5;Name=Cre14.g611900.t2.1;pacid=30776635;longest=0
chromosome_14	phytozomev13	five_prime_UTR	589405	589436	.	+	.	ID=Cre14.g611900.t2.1.v5.5.five_prime_UTR.1;Parent=Cre14.g611900.t2.1.v5.5;pacid=30776635
chromosome_14	phytozomev13	exon	589405	589831	.	+	.	ID=Cre14.g611900.t2.1.v5.5.exon.1;Parent=Cre14.g611900.t2.1.v5.5;pacid=30776635
chromosome_14	phytozomev13	CDS	589437	589831	.	+	0	ID=Cre14.g611900.t2.1.v5.5.CDS.1;Parent=Cre14.g611900.t2.1.v5.5;pacid=30776635
chromosome_14	phytozomev13	exon	589960	590011	.	+	.	ID=Cre14.g611900.t2.1.v5.5.exon.2;Parent=Cre14.g611900.t2.1.v5.5;pacid=30776635
chromosome_14	phytozomev13	CDS	589960	590011	.	+	1	ID=Cre14.g611900.t2.1.v5.5.CDS.2;Parent=Cre14.g611900.t2.1.v5.5;pacid=30776635
chromosome_14	phytozomev13	CDS	590140	590220	.	+	0	ID=Cre14.g611900.t2.1.v5.5.CDS.3;Parent=Cre14.g611900.t2.1.v5.5;pacid=30776635
chromosome_14	phytozomev13	exon	590140	591625	.	+	.	ID=Cre14.g611900.t2.1.v5.5.exon.3;Parent=Cre14.g611900.t2.1.v5.5;pacid=30776635
chromosome_14	phytozomev13	three_prime_UTR	590221	591625	.	+	.	ID=Cre14.g611900.t2.1.v5.5.three_prime_UTR.1;Parent=Cre14.g611900.t2.1.v5.5;pacid=30776635
###
chromosome_14	phytozomev13	gene	591719	598304	.	-	.	ID=Cre14.g611950.v5.5;Name=Cre14.g611950
chromosome_14	phytozomev13	mRNA	591719	598304	.	-	.	ID=Cre14.g611950.t1.1.v5.5;Parent=Cre14.g611950.v5.5;Name=Cre14.g611950.t1.1;pacid=30776532;longest=1
chromosome_14	phytozomev13	three_prime_UTR	591719	592833	.	-	.	ID=Cre14.g611950.t1.1.v5.5.three_prime_UTR.1;Parent=Cre14.g611950.t1.1.v5.5;pacid=30776532
chromosome_14	phytozomev13	exon	591719	592860	.	-	.	ID=Cre14.g611950.t1.1.v5.5.exon.11;Parent=Cre14.g611950.t1.1.v5.5;pacid=30776532
chromosome_14	phytozomev13	CDS	592834	592860	.	-	0	ID=Cre14.g611950.t1.1.v5.5.CDS.11;Parent=Cre14.g611950.t1.1.v5.5;pacid=30776532
chromosome_14	phytozomev13	exon	593002	593152	.	-	.	ID=Cre14.g611950.t1.1.v5.5.exon.10;Parent=Cre14.g611950.t1.1.v5.5;pacid=30776532
chromosome_14	phytozomev13	CDS	593002	593152	.	-	1	ID=Cre14.g611950.t1.1.v5.5.CDS.10;Parent=Cre14.g611950.t1.1.v5.5;pacid=30776532
chromosome_14	phytozomev13	exon	593339	593651	.	-	.	ID=Cre14.g611950.t1.1.v5.5.exon.9;Parent=Cre14.g611950.t1.1.v5.5;pacid=30776532
chromosome_14	phytozomev13	CDS	593339	593651	.	-	2	ID=Cre14.g611950.t1.1.v5.5.CDS.9;Parent=Cre14.g611950.t1.1.v5.5;pacid=30776532
chromosome_14	phytozomev13	exon	593917	593971	.	-	.	ID=Cre14.g611950.t1.1.v5.5.exon.8;Parent=Cre14.g611950.t1.1.v5.5;pacid=30776532
chromosome_14	phytozomev13	CDS	593917	593971	.	-	0	ID=Cre14.g611950.t1.1.v5.5.CDS.8;Parent=Cre14.g611950.t1.1.v5.5;pacid=30776532
chromosome_14	phytozomev13	exon	594357	594542	.	-	.	ID=Cre14.g611950.t1.1.v5.5.exon.7;Parent=Cre14.g611950.t1.1.v5.5;pacid=30776532
chromosome_14	phytozomev13	CDS	594357	594542	.	-	0	ID=Cre14.g611950.t1.1.v5.5.CDS.7;Parent=Cre14.g611950.t1.1.v5.5;pacid=30776532
chromosome_14	phytozomev13	exon	595160	595327	.	-	.	ID=Cre14.g611950.t1.1.v5.5.exon.6;Parent=Cre14.g611950.t1.1.v5.5;pacid=30776532
chromosome_14	phytozomev13	CDS	595160	595327	.	-	0	ID=Cre14.g611950.t1.1.v5.5.CDS.6;Parent=Cre14.g611950.t1.1.v5.5;pacid=30776532
chromosome_14	phytozomev13	exon	595602	595664	.	-	.	ID=Cre14.g611950.t1.1.v5.5.exon.5;Parent=Cre14.g611950.t1.1.v5.5;pacid=30776532
chromosome_14	phytozomev13	CDS	595602	595664	.	-	0	ID=Cre14.g611950.t1.1.v5.5.CDS.5;Parent=Cre14.g611950.t1.1.v5.5;pacid=30776532
chromosome_14	phytozomev13	exon	595868	596050	.	-	.	ID=Cre14.g611950.t1.1.v5.5.exon.4;Parent=Cre14.g611950.t1.1.v5.5;pacid=30776532
chromosome_14	phytozomev13	CDS	595868	596050	.	-	0	ID=Cre14.g611950.t1.1.v5.5.CDS.4;Parent=Cre14.g611950.t1.1.v5.5;pacid=30776532
chromosome_14	phytozomev13	exon	596460	596576	.	-	.	ID=Cre14.g611950.t1.1.v5.5.exon.3;Parent=Cre14.g611950.t1.1.v5.5;pacid=30776532
chromosome_14	phytozomev13	CDS	596460	596576	.	-	0	ID=Cre14.g611950.t1.1.v5.5.CDS.3;Parent=Cre14.g611950.t1.1.v5.5;pacid=30776532
chromosome_14	phytozomev13	exon	597176	597652	.	-	.	ID=Cre14.g611950.t1.1.v5.5.exon.2;Parent=Cre14.g611950.t1.1.v5.5;pacid=30776532
chromosome_14	phytozomev13	CDS	597176	597652	.	-	0	ID=Cre14.g611950.t1.1.v5.5.CDS.2;Parent=Cre14.g611950.t1.1.v5.5;pacid=30776532
chromosome_14	phytozomev13	CDS	597878	598024	.	-	0	ID=Cre14.g611950.t1.1.v5.5.CDS.1;Parent=Cre14.g611950.t1.1.v5.5;pacid=30776532
chromosome_14	phytozomev13	exon	597878	598304	.	-	.	ID=Cre14.g611950.t1.1.v5.5.exon.1;Parent=Cre14.g611950.t1.1.v5.5;pacid=30776532
chromosome_14	phytozomev13	five_prime_UTR	598025	598304	.	-	.	ID=Cre14.g611950.t1.1.v5.5.five_prime_UTR.1;Parent=Cre14.g611950.t1.1.v5.5;pacid=30776532
###
chromosome_14	phytozomev13	gene	600655	610916	.	+	.	ID=Cre14.g612000.v5.5;Name=Cre14.g612000
chromosome_14	phytozomev13	mRNA	600655	610916	.	+	.	ID=Cre14.g612000.t1.2.v5.5;Parent=Cre14.g612000.v5.5;Name=Cre14.g612000.t1.2;pacid=30776365;longest=1
chromosome_14	phytozomev13	five_prime_UTR	600655	600925	.	+	.	ID=Cre14.g612000.t1.2.v5.5.five_prime_UTR.1;Parent=Cre14.g612000.t1.2.v5.5;pacid=30776365
chromosome_14	phytozomev13	exon	600655	600939	.	+	.	ID=Cre14.g612000.t1.2.v5.5.exon.1;Parent=Cre14.g612000.t1.2.v5.5;pacid=30776365
chromosome_14	phytozomev13	CDS	600926	600939	.	+	0	ID=Cre14.g612000.t1.2.v5.5.CDS.1;Parent=Cre14.g612000.t1.2.v5.5;pacid=30776365
chromosome_14	phytozomev13	exon	601059	601182	.	+	.	ID=Cre14.g612000.t1.2.v5.5.exon.2;Parent=Cre14.g612000.t1.2.v5.5;pacid=30776365
chromosome_14	phytozomev13	CDS	601059	601182	.	+	1	ID=Cre14.g612000.t1.2.v5.5.CDS.2;Parent=Cre14.g612000.t1.2.v5.5;pacid=30776365
chromosome_14	phytozomev13	exon	601264	601316	.	+	.	ID=Cre14.g612000.t1.2.v5.5.exon.3;Parent=Cre14.g612000.t1.2.v5.5;pacid=30776365
chromosome_14	phytozomev13	CDS	601264	601316	.	+	0	ID=Cre14.g612000.t1.2.v5.5.CDS.3;Parent=Cre14.g612000.t1.2.v5.5;pacid=30776365
chromosome_14	phytozomev13	exon	601605	601776	.	+	.	ID=Cre14.g612000.t1.2.v5.5.exon.4;Parent=Cre14.g612000.t1.2.v5.5;pacid=30776365
chromosome_14	phytozomev13	CDS	601605	601776	.	+	1	ID=Cre14.g612000.t1.2.v5.5.CDS.4;Parent=Cre14.g612000.t1.2.v5.5;pacid=30776365
chromosome_14	phytozomev13	exon	601929	602042	.	+	.	ID=Cre14.g612000.t1.2.v5.5.exon.5;Parent=Cre14.g612000.t1.2.v5.5;pacid=30776365
chromosome_14	phytozomev13	CDS	601929	602042	.	+	0	ID=Cre14.g612000.t1.2.v5.5.CDS.5;Parent=Cre14.g612000.t1.2.v5.5;pacid=30776365
chromosome_14	phytozomev13	exon	602179	602371	.	+	.	ID=Cre14.g612000.t1.2.v5.5.exon.6;Parent=Cre14.g612000.t1.2.v5.5;pacid=30776365
chromosome_14	phytozomev13	CDS	602179	602371	.	+	0	ID=Cre14.g612000.t1.2.v5.5.CDS.6;Parent=Cre14.g612000.t1.2.v5.5;pacid=30776365
chromosome_14	phytozomev13	exon	602565	602638	.	+	.	ID=Cre14.g612000.t1.2.v5.5.exon.7;Parent=Cre14.g612000.t1.2.v5.5;pacid=30776365
chromosome_14	phytozomev13	CDS	602565	602638	.	+	2	ID=Cre14.g612000.t1.2.v5.5.CDS.7;Parent=Cre14.g612000.t1.2.v5.5;pacid=30776365
chromosome_14	phytozomev13	exon	602766	602909	.	+	.	ID=Cre14.g612000.t1.2.v5.5.exon.8;Parent=Cre14.g612000.t1.2.v5.5;pacid=30776365
chromosome_14	phytozomev13	CDS	602766	602909	.	+	0	ID=Cre14.g612000.t1.2.v5.5.CDS.8;Parent=Cre14.g612000.t1.2.v5.5;pacid=30776365
chromosome_14	phytozomev13	exon	603075	603276	.	+	.	ID=Cre14.g612000.t1.2.v5.5.exon.9;Parent=Cre14.g612000.t1.2.v5.5;pacid=30776365
chromosome_14	phytozomev13	CDS	603075	603276	.	+	0	ID=Cre14.g612000.t1.2.v5.5.CDS.9;Parent=Cre14.g612000.t1.2.v5.5;pacid=30776365
chromosome_14	phytozomev13	exon	603444	603923	.	+	.	ID=Cre14.g612000.t1.2.v5.5.exon.10;Parent=Cre14.g612000.t1.2.v5.5;pacid=30776365
chromosome_14	phytozomev13	CDS	603444	603923	.	+	2	ID=Cre14.g612000.t1.2.v5.5.CDS.10;Parent=Cre14.g612000.t1.2.v5.5;pacid=30776365
chromosome_14	phytozomev13	exon	604064	604209	.	+	.	ID=Cre14.g612000.t1.2.v5.5.exon.11;Parent=Cre14.g612000.t1.2.v5.5;pacid=30776365
chromosome_14	phytozomev13	CDS	604064	604209	.	+	2	ID=Cre14.g612000.t1.2.v5.5.CDS.11;Parent=Cre14.g612000.t1.2.v5.5;pacid=30776365
chromosome_14	phytozomev13	exon	604331	604484	.	+	.	ID=Cre14.g612000.t1.2.v5.5.exon.12;Parent=Cre14.g612000.t1.2.v5.5;pacid=30776365
chromosome_14	phytozomev13	CDS	604331	604484	.	+	0	ID=Cre14.g612000.t1.2.v5.5.CDS.12;Parent=Cre14.g612000.t1.2.v5.5;pacid=30776365
chromosome_14	phytozomev13	exon	604638	604720	.	+	.	ID=Cre14.g612000.t1.2.v5.5.exon.13;Parent=Cre14.g612000.t1.2.v5.5;pacid=30776365
chromosome_14	phytozomev13	CDS	604638	604720	.	+	2	ID=Cre14.g612000.t1.2.v5.5.CDS.13;Parent=Cre14.g612000.t1.2.v5.5;pacid=30776365
chromosome_14	phytozomev13	exon	604906	605073	.	+	.	ID=Cre14.g612000.t1.2.v5.5.exon.14;Parent=Cre14.g612000.t1.2.v5.5;pacid=30776365
chromosome_14	phytozomev13	CDS	604906	605073	.	+	0	ID=Cre14.g612000.t1.2.v5.5.CDS.14;Parent=Cre14.g612000.t1.2.v5.5;pacid=30776365
chromosome_14	phytozomev13	exon	605293	605501	.	+	.	ID=Cre14.g612000.t1.2.v5.5.exon.15;Parent=Cre14.g612000.t1.2.v5.5;pacid=30776365
chromosome_14	phytozomev13	CDS	605293	605501	.	+	0	ID=Cre14.g612000.t1.2.v5.5.CDS.15;Parent=Cre14.g612000.t1.2.v5.5;pacid=30776365
chromosome_14	phytozomev13	exon	605668	605997	.	+	.	ID=Cre14.g612000.t1.2.v5.5.exon.16;Parent=Cre14.g612000.t1.2.v5.5;pacid=30776365
chromosome_14	phytozomev13	CDS	605668	605997	.	+	1	ID=Cre14.g612000.t1.2.v5.5.CDS.16;Parent=Cre14.g612000.t1.2.v5.5;pacid=30776365
chromosome_14	phytozomev13	exon	606187	606274	.	+	.	ID=Cre14.g612000.t1.2.v5.5.exon.17;Parent=Cre14.g612000.t1.2.v5.5;pacid=30776365
chromosome_14	phytozomev13	CDS	606187	606274	.	+	1	ID=Cre14.g612000.t1.2.v5.5.CDS.17;Parent=Cre14.g612000.t1.2.v5.5;pacid=30776365
chromosome_14	phytozomev13	exon	606435	606821	.	+	.	ID=Cre14.g612000.t1.2.v5.5.exon.18;Parent=Cre14.g612000.t1.2.v5.5;pacid=30776365
chromosome_14	phytozomev13	CDS	606435	606821	.	+	0	ID=Cre14.g612000.t1.2.v5.5.CDS.18;Parent=Cre14.g612000.t1.2.v5.5;pacid=30776365
chromosome_14	phytozomev13	exon	607014	607343	.	+	.	ID=Cre14.g612000.t1.2.v5.5.exon.19;Parent=Cre14.g612000.t1.2.v5.5;pacid=30776365
chromosome_14	phytozomev13	CDS	607014	607343	.	+	0	ID=Cre14.g612000.t1.2.v5.5.CDS.19;Parent=Cre14.g612000.t1.2.v5.5;pacid=30776365
chromosome_14	phytozomev13	exon	607532	607729	.	+	.	ID=Cre14.g612000.t1.2.v5.5.exon.20;Parent=Cre14.g612000.t1.2.v5.5;pacid=30776365
chromosome_14	phytozomev13	CDS	607532	607729	.	+	0	ID=Cre14.g612000.t1.2.v5.5.CDS.20;Parent=Cre14.g612000.t1.2.v5.5;pacid=30776365
chromosome_14	phytozomev13	exon	607945	608046	.	+	.	ID=Cre14.g612000.t1.2.v5.5.exon.21;Parent=Cre14.g612000.t1.2.v5.5;pacid=30776365
chromosome_14	phytozomev13	CDS	607945	608046	.	+	0	ID=Cre14.g612000.t1.2.v5.5.CDS.21;Parent=Cre14.g612000.t1.2.v5.5;pacid=30776365
chromosome_14	phytozomev13	exon	608256	608570	.	+	.	ID=Cre14.g612000.t1.2.v5.5.exon.22;Parent=Cre14.g612000.t1.2.v5.5;pacid=30776365
chromosome_14	phytozomev13	CDS	608256	608570	.	+	0	ID=Cre14.g612000.t1.2.v5.5.CDS.22;Parent=Cre14.g612000.t1.2.v5.5;pacid=30776365
chromosome_14	phytozomev13	CDS	608713	608853	.	+	0	ID=Cre14.g612000.t1.2.v5.5.CDS.23;Parent=Cre14.g612000.t1.2.v5.5;pacid=30776365
chromosome_14	phytozomev13	exon	608713	610916	.	+	.	ID=Cre14.g612000.t1.2.v5.5.exon.23;Parent=Cre14.g612000.t1.2.v5.5;pacid=30776365
chromosome_14	phytozomev13	three_prime_UTR	608854	610916	.	+	.	ID=Cre14.g612000.t1.2.v5.5.three_prime_UTR.1;Parent=Cre14.g612000.t1.2.v5.5;pacid=30776365
###
chromosome_14	phytozomev13	gene	614015	624576	.	+	.	ID=Cre14.g612100.v5.5;Name=Cre14.g612100
chromosome_14	phytozomev13	mRNA	614015	624576	.	+	.	ID=Cre14.g612100.t1.1.v5.5;Parent=Cre14.g612100.v5.5;Name=Cre14.g612100.t1.1;pacid=30776611;longest=1;geneName=RWP3
chromosome_14	phytozomev13	exon	614015	614246	.	+	.	ID=Cre14.g612100.t1.1.v5.5.exon.1;Parent=Cre14.g612100.t1.1.v5.5;pacid=30776611
chromosome_14	phytozomev13	five_prime_UTR	614015	614246	.	+	.	ID=Cre14.g612100.t1.1.v5.5.five_prime_UTR.1;Parent=Cre14.g612100.t1.1.v5.5;pacid=30776611
chromosome_14	phytozomev13	five_prime_UTR	614549	614580	.	+	.	ID=Cre14.g612100.t1.1.v5.5.five_prime_UTR.2;Parent=Cre14.g612100.t1.1.v5.5;pacid=30776611
chromosome_14	phytozomev13	exon	614549	614640	.	+	.	ID=Cre14.g612100.t1.1.v5.5.exon.2;Parent=Cre14.g612100.t1.1.v5.5;pacid=30776611
chromosome_14	phytozomev13	CDS	614581	614640	.	+	0	ID=Cre14.g612100.t1.1.v5.5.CDS.1;Parent=Cre14.g612100.t1.1.v5.5;pacid=30776611
chromosome_14	phytozomev13	exon	615588	618452	.	+	.	ID=Cre14.g612100.t1.1.v5.5.exon.3;Parent=Cre14.g612100.t1.1.v5.5;pacid=30776611
chromosome_14	phytozomev13	CDS	615588	618452	.	+	0	ID=Cre14.g612100.t1.1.v5.5.CDS.2;Parent=Cre14.g612100.t1.1.v5.5;pacid=30776611
chromosome_14	phytozomev13	exon	618729	620441	.	+	.	ID=Cre14.g612100.t1.1.v5.5.exon.4;Parent=Cre14.g612100.t1.1.v5.5;pacid=30776611
chromosome_14	phytozomev13	CDS	618729	620441	.	+	0	ID=Cre14.g612100.t1.1.v5.5.CDS.3;Parent=Cre14.g612100.t1.1.v5.5;pacid=30776611
chromosome_14	phytozomev13	exon	620705	620938	.	+	.	ID=Cre14.g612100.t1.1.v5.5.exon.5;Parent=Cre14.g612100.t1.1.v5.5;pacid=30776611
chromosome_14	phytozomev13	CDS	620705	620938	.	+	0	ID=Cre14.g612100.t1.1.v5.5.CDS.4;Parent=Cre14.g612100.t1.1.v5.5;pacid=30776611
chromosome_14	phytozomev13	CDS	621299	621577	.	+	0	ID=Cre14.g612100.t1.1.v5.5.CDS.5;Parent=Cre14.g612100.t1.1.v5.5;pacid=30776611
chromosome_14	phytozomev13	exon	621299	624576	.	+	.	ID=Cre14.g612100.t1.1.v5.5.exon.6;Parent=Cre14.g612100.t1.1.v5.5;pacid=30776611
chromosome_14	phytozomev13	three_prime_UTR	621578	624576	.	+	.	ID=Cre14.g612100.t1.1.v5.5.three_prime_UTR.1;Parent=Cre14.g612100.t1.1.v5.5;pacid=30776611
###
chromosome_14	phytozomev13	gene	624619	633934	.	-	.	ID=Cre14.g612150.v5.5;Name=Cre14.g612150
chromosome_14	phytozomev13	mRNA	624619	633934	.	-	.	ID=Cre14.g612150.t1.1.v5.5;Parent=Cre14.g612150.v5.5;Name=Cre14.g612150.t1.1;pacid=30776517;longest=1;geneName=PAP10
chromosome_14	phytozomev13	three_prime_UTR	624619	626549	.	-	.	ID=Cre14.g612150.t1.1.v5.5.three_prime_UTR.1;Parent=Cre14.g612150.t1.1.v5.5;pacid=30776517
chromosome_14	phytozomev13	exon	624619	628452	.	-	.	ID=Cre14.g612150.t1.1.v5.5.exon.12;Parent=Cre14.g612150.t1.1.v5.5;pacid=30776517
chromosome_14	phytozomev13	CDS	626550	628452	.	-	1	ID=Cre14.g612150.t1.1.v5.5.CDS.12;Parent=Cre14.g612150.t1.1.v5.5;pacid=30776517
chromosome_14	phytozomev13	exon	628605	628756	.	-	.	ID=Cre14.g612150.t1.1.v5.5.exon.11;Parent=Cre14.g612150.t1.1.v5.5;pacid=30776517
chromosome_14	phytozomev13	CDS	628605	628756	.	-	0	ID=Cre14.g612150.t1.1.v5.5.CDS.11;Parent=Cre14.g612150.t1.1.v5.5;pacid=30776517
chromosome_14	phytozomev13	exon	629148	629218	.	-	.	ID=Cre14.g612150.t1.1.v5.5.exon.10;Parent=Cre14.g612150.t1.1.v5.5;pacid=30776517
chromosome_14	phytozomev13	CDS	629148	629218	.	-	2	ID=Cre14.g612150.t1.1.v5.5.CDS.10;Parent=Cre14.g612150.t1.1.v5.5;pacid=30776517
chromosome_14	phytozomev13	exon	629523	629607	.	-	.	ID=Cre14.g612150.t1.1.v5.5.exon.9;Parent=Cre14.g612150.t1.1.v5.5;pacid=30776517
chromosome_14	phytozomev13	CDS	629523	629607	.	-	0	ID=Cre14.g612150.t1.1.v5.5.CDS.9;Parent=Cre14.g612150.t1.1.v5.5;pacid=30776517
chromosome_14	phytozomev13	exon	630165	630288	.	-	.	ID=Cre14.g612150.t1.1.v5.5.exon.8;Parent=Cre14.g612150.t1.1.v5.5;pacid=30776517
chromosome_14	phytozomev13	CDS	630165	630288	.	-	1	ID=Cre14.g612150.t1.1.v5.5.CDS.8;Parent=Cre14.g612150.t1.1.v5.5;pacid=30776517
chromosome_14	phytozomev13	exon	630625	630807	.	-	.	ID=Cre14.g612150.t1.1.v5.5.exon.7;Parent=Cre14.g612150.t1.1.v5.5;pacid=30776517
chromosome_14	phytozomev13	CDS	630625	630807	.	-	1	ID=Cre14.g612150.t1.1.v5.5.CDS.7;Parent=Cre14.g612150.t1.1.v5.5;pacid=30776517
chromosome_14	phytozomev13	exon	631068	631210	.	-	.	ID=Cre14.g612150.t1.1.v5.5.exon.6;Parent=Cre14.g612150.t1.1.v5.5;pacid=30776517
chromosome_14	phytozomev13	CDS	631068	631210	.	-	0	ID=Cre14.g612150.t1.1.v5.5.CDS.6;Parent=Cre14.g612150.t1.1.v5.5;pacid=30776517
chromosome_14	phytozomev13	exon	631649	631744	.	-	.	ID=Cre14.g612150.t1.1.v5.5.exon.5;Parent=Cre14.g612150.t1.1.v5.5;pacid=30776517
chromosome_14	phytozomev13	CDS	631649	631744	.	-	0	ID=Cre14.g612150.t1.1.v5.5.CDS.5;Parent=Cre14.g612150.t1.1.v5.5;pacid=30776517
chromosome_14	phytozomev13	exon	632027	632153	.	-	.	ID=Cre14.g612150.t1.1.v5.5.exon.4;Parent=Cre14.g612150.t1.1.v5.5;pacid=30776517
chromosome_14	phytozomev13	CDS	632027	632153	.	-	1	ID=Cre14.g612150.t1.1.v5.5.CDS.4;Parent=Cre14.g612150.t1.1.v5.5;pacid=30776517
chromosome_14	phytozomev13	exon	632560	632681	.	-	.	ID=Cre14.g612150.t1.1.v5.5.exon.3;Parent=Cre14.g612150.t1.1.v5.5;pacid=30776517
chromosome_14	phytozomev13	CDS	632560	632681	.	-	0	ID=Cre14.g612150.t1.1.v5.5.CDS.3;Parent=Cre14.g612150.t1.1.v5.5;pacid=30776517
chromosome_14	phytozomev13	exon	633146	633400	.	-	.	ID=Cre14.g612150.t1.1.v5.5.exon.2;Parent=Cre14.g612150.t1.1.v5.5;pacid=30776517
chromosome_14	phytozomev13	CDS	633146	633400	.	-	0	ID=Cre14.g612150.t1.1.v5.5.CDS.2;Parent=Cre14.g612150.t1.1.v5.5;pacid=30776517
chromosome_14	phytozomev13	CDS	633662	633691	.	-	0	ID=Cre14.g612150.t1.1.v5.5.CDS.1;Parent=Cre14.g612150.t1.1.v5.5;pacid=30776517
chromosome_14	phytozomev13	exon	633662	633934	.	-	.	ID=Cre14.g612150.t1.1.v5.5.exon.1;Parent=Cre14.g612150.t1.1.v5.5;pacid=30776517
chromosome_14	phytozomev13	five_prime_UTR	633692	633934	.	-	.	ID=Cre14.g612150.t1.1.v5.5.five_prime_UTR.1;Parent=Cre14.g612150.t1.1.v5.5;pacid=30776517
###
chromosome_14	phytozomev13	gene	634095	656065	.	+	.	ID=Cre14.g612200.v5.5;Name=Cre14.g612200
chromosome_14	phytozomev13	mRNA	634095	656065	.	+	.	ID=Cre14.g612200.t1.1.v5.5;Parent=Cre14.g612200.v5.5;Name=Cre14.g612200.t1.1;pacid=30776726;longest=1;geneName=CYG16
chromosome_14	phytozomev13	exon	634095	634266	.	+	.	ID=Cre14.g612200.t1.1.v5.5.exon.1;Parent=Cre14.g612200.t1.1.v5.5;pacid=30776726
chromosome_14	phytozomev13	five_prime_UTR	634095	634266	.	+	.	ID=Cre14.g612200.t1.1.v5.5.five_prime_UTR.1;Parent=Cre14.g612200.t1.1.v5.5;pacid=30776726
chromosome_14	phytozomev13	five_prime_UTR	634707	634735	.	+	.	ID=Cre14.g612200.t1.1.v5.5.five_prime_UTR.2;Parent=Cre14.g612200.t1.1.v5.5;pacid=30776726
chromosome_14	phytozomev13	exon	634707	635271	.	+	.	ID=Cre14.g612200.t1.1.v5.5.exon.2;Parent=Cre14.g612200.t1.1.v5.5;pacid=30776726
chromosome_14	phytozomev13	CDS	634736	635271	.	+	0	ID=Cre14.g612200.t1.1.v5.5.CDS.1;Parent=Cre14.g612200.t1.1.v5.5;pacid=30776726
chromosome_14	phytozomev13	exon	636493	636631	.	+	.	ID=Cre14.g612200.t1.1.v5.5.exon.3;Parent=Cre14.g612200.t1.1.v5.5;pacid=30776726
chromosome_14	phytozomev13	CDS	636493	636631	.	+	1	ID=Cre14.g612200.t1.1.v5.5.CDS.2;Parent=Cre14.g612200.t1.1.v5.5;pacid=30776726
chromosome_14	phytozomev13	exon	636868	636930	.	+	.	ID=Cre14.g612200.t1.1.v5.5.exon.4;Parent=Cre14.g612200.t1.1.v5.5;pacid=30776726
chromosome_14	phytozomev13	CDS	636868	636930	.	+	0	ID=Cre14.g612200.t1.1.v5.5.CDS.3;Parent=Cre14.g612200.t1.1.v5.5;pacid=30776726
chromosome_14	phytozomev13	exon	637389	637459	.	+	.	ID=Cre14.g612200.t1.1.v5.5.exon.5;Parent=Cre14.g612200.t1.1.v5.5;pacid=30776726
chromosome_14	phytozomev13	CDS	637389	637459	.	+	0	ID=Cre14.g612200.t1.1.v5.5.CDS.4;Parent=Cre14.g612200.t1.1.v5.5;pacid=30776726
chromosome_14	phytozomev13	exon	637877	638022	.	+	.	ID=Cre14.g612200.t1.1.v5.5.exon.6;Parent=Cre14.g612200.t1.1.v5.5;pacid=30776726
chromosome_14	phytozomev13	CDS	637877	638022	.	+	1	ID=Cre14.g612200.t1.1.v5.5.CDS.5;Parent=Cre14.g612200.t1.1.v5.5;pacid=30776726
chromosome_14	phytozomev13	exon	638273	638388	.	+	.	ID=Cre14.g612200.t1.1.v5.5.exon.7;Parent=Cre14.g612200.t1.1.v5.5;pacid=30776726
chromosome_14	phytozomev13	CDS	638273	638388	.	+	2	ID=Cre14.g612200.t1.1.v5.5.CDS.6;Parent=Cre14.g612200.t1.1.v5.5;pacid=30776726
chromosome_14	phytozomev13	exon	638811	638930	.	+	.	ID=Cre14.g612200.t1.1.v5.5.exon.8;Parent=Cre14.g612200.t1.1.v5.5;pacid=30776726
chromosome_14	phytozomev13	CDS	638811	638930	.	+	0	ID=Cre14.g612200.t1.1.v5.5.CDS.7;Parent=Cre14.g612200.t1.1.v5.5;pacid=30776726
chromosome_14	phytozomev13	exon	639139	639398	.	+	.	ID=Cre14.g612200.t1.1.v5.5.exon.9;Parent=Cre14.g612200.t1.1.v5.5;pacid=30776726
chromosome_14	phytozomev13	CDS	639139	639398	.	+	0	ID=Cre14.g612200.t1.1.v5.5.CDS.8;Parent=Cre14.g612200.t1.1.v5.5;pacid=30776726
chromosome_14	phytozomev13	exon	639699	639867	.	+	.	ID=Cre14.g612200.t1.1.v5.5.exon.10;Parent=Cre14.g612200.t1.1.v5.5;pacid=30776726
chromosome_14	phytozomev13	CDS	639699	639867	.	+	1	ID=Cre14.g612200.t1.1.v5.5.CDS.9;Parent=Cre14.g612200.t1.1.v5.5;pacid=30776726
chromosome_14	phytozomev13	exon	640046	640168	.	+	.	ID=Cre14.g612200.t1.1.v5.5.exon.11;Parent=Cre14.g612200.t1.1.v5.5;pacid=30776726
chromosome_14	phytozomev13	CDS	640046	640168	.	+	0	ID=Cre14.g612200.t1.1.v5.5.CDS.10;Parent=Cre14.g612200.t1.1.v5.5;pacid=30776726
chromosome_14	phytozomev13	exon	640345	640419	.	+	.	ID=Cre14.g612200.t1.1.v5.5.exon.12;Parent=Cre14.g612200.t1.1.v5.5;pacid=30776726
chromosome_14	phytozomev13	CDS	640345	640419	.	+	0	ID=Cre14.g612200.t1.1.v5.5.CDS.11;Parent=Cre14.g612200.t1.1.v5.5;pacid=30776726
chromosome_14	phytozomev13	exon	640882	640966	.	+	.	ID=Cre14.g612200.t1.1.v5.5.exon.13;Parent=Cre14.g612200.t1.1.v5.5;pacid=30776726
chromosome_14	phytozomev13	CDS	640882	640966	.	+	0	ID=Cre14.g612200.t1.1.v5.5.CDS.12;Parent=Cre14.g612200.t1.1.v5.5;pacid=30776726
chromosome_14	phytozomev13	exon	641268	641383	.	+	.	ID=Cre14.g612200.t1.1.v5.5.exon.14;Parent=Cre14.g612200.t1.1.v5.5;pacid=30776726
chromosome_14	phytozomev13	CDS	641268	641383	.	+	2	ID=Cre14.g612200.t1.1.v5.5.CDS.13;Parent=Cre14.g612200.t1.1.v5.5;pacid=30776726
chromosome_14	phytozomev13	exon	642336	642455	.	+	.	ID=Cre14.g612200.t1.1.v5.5.exon.15;Parent=Cre14.g612200.t1.1.v5.5;pacid=30776726
chromosome_14	phytozomev13	CDS	642336	642455	.	+	0	ID=Cre14.g612200.t1.1.v5.5.CDS.14;Parent=Cre14.g612200.t1.1.v5.5;pacid=30776726
chromosome_14	phytozomev13	exon	642716	642857	.	+	.	ID=Cre14.g612200.t1.1.v5.5.exon.16;Parent=Cre14.g612200.t1.1.v5.5;pacid=30776726
chromosome_14	phytozomev13	CDS	642716	642857	.	+	0	ID=Cre14.g612200.t1.1.v5.5.CDS.15;Parent=Cre14.g612200.t1.1.v5.5;pacid=30776726
chromosome_14	phytozomev13	exon	643102	643194	.	+	.	ID=Cre14.g612200.t1.1.v5.5.exon.17;Parent=Cre14.g612200.t1.1.v5.5;pacid=30776726
chromosome_14	phytozomev13	CDS	643102	643194	.	+	2	ID=Cre14.g612200.t1.1.v5.5.CDS.16;Parent=Cre14.g612200.t1.1.v5.5;pacid=30776726
chromosome_14	phytozomev13	exon	643488	643525	.	+	.	ID=Cre14.g612200.t1.1.v5.5.exon.18;Parent=Cre14.g612200.t1.1.v5.5;pacid=30776726
chromosome_14	phytozomev13	CDS	643488	643525	.	+	2	ID=Cre14.g612200.t1.1.v5.5.CDS.17;Parent=Cre14.g612200.t1.1.v5.5;pacid=30776726
chromosome_14	phytozomev13	exon	643761	643898	.	+	.	ID=Cre14.g612200.t1.1.v5.5.exon.19;Parent=Cre14.g612200.t1.1.v5.5;pacid=30776726
chromosome_14	phytozomev13	CDS	643761	643898	.	+	0	ID=Cre14.g612200.t1.1.v5.5.CDS.18;Parent=Cre14.g612200.t1.1.v5.5;pacid=30776726
chromosome_14	phytozomev13	exon	644447	644764	.	+	.	ID=Cre14.g612200.t1.1.v5.5.exon.20;Parent=Cre14.g612200.t1.1.v5.5;pacid=30776726
chromosome_14	phytozomev13	CDS	644447	644764	.	+	0	ID=Cre14.g612200.t1.1.v5.5.CDS.19;Parent=Cre14.g612200.t1.1.v5.5;pacid=30776726
chromosome_14	phytozomev13	exon	645047	645229	.	+	.	ID=Cre14.g612200.t1.1.v5.5.exon.21;Parent=Cre14.g612200.t1.1.v5.5;pacid=30776726
chromosome_14	phytozomev13	CDS	645047	645229	.	+	0	ID=Cre14.g612200.t1.1.v5.5.CDS.20;Parent=Cre14.g612200.t1.1.v5.5;pacid=30776726
chromosome_14	phytozomev13	exon	645611	645706	.	+	.	ID=Cre14.g612200.t1.1.v5.5.exon.22;Parent=Cre14.g612200.t1.1.v5.5;pacid=30776726
chromosome_14	phytozomev13	CDS	645611	645706	.	+	0	ID=Cre14.g612200.t1.1.v5.5.CDS.21;Parent=Cre14.g612200.t1.1.v5.5;pacid=30776726
chromosome_14	phytozomev13	exon	645997	646101	.	+	.	ID=Cre14.g612200.t1.1.v5.5.exon.23;Parent=Cre14.g612200.t1.1.v5.5;pacid=30776726
chromosome_14	phytozomev13	CDS	645997	646101	.	+	0	ID=Cre14.g612200.t1.1.v5.5.CDS.22;Parent=Cre14.g612200.t1.1.v5.5;pacid=30776726
chromosome_14	phytozomev13	exon	646368	646870	.	+	.	ID=Cre14.g612200.t1.1.v5.5.exon.24;Parent=Cre14.g612200.t1.1.v5.5;pacid=30776726
chromosome_14	phytozomev13	CDS	646368	646870	.	+	0	ID=Cre14.g612200.t1.1.v5.5.CDS.23;Parent=Cre14.g612200.t1.1.v5.5;pacid=30776726
chromosome_14	phytozomev13	exon	647098	647425	.	+	.	ID=Cre14.g612200.t1.1.v5.5.exon.25;Parent=Cre14.g612200.t1.1.v5.5;pacid=30776726
chromosome_14	phytozomev13	CDS	647098	647425	.	+	1	ID=Cre14.g612200.t1.1.v5.5.CDS.24;Parent=Cre14.g612200.t1.1.v5.5;pacid=30776726
chromosome_14	phytozomev13	exon	647803	649695	.	+	.	ID=Cre14.g612200.t1.1.v5.5.exon.26;Parent=Cre14.g612200.t1.1.v5.5;pacid=30776726
chromosome_14	phytozomev13	CDS	647803	649695	.	+	0	ID=Cre14.g612200.t1.1.v5.5.CDS.25;Parent=Cre14.g612200.t1.1.v5.5;pacid=30776726
chromosome_14	phytozomev13	exon	649942	650007	.	+	.	ID=Cre14.g612200.t1.1.v5.5.exon.27;Parent=Cre14.g612200.t1.1.v5.5;pacid=30776726
chromosome_14	phytozomev13	CDS	649942	650007	.	+	0	ID=Cre14.g612200.t1.1.v5.5.CDS.26;Parent=Cre14.g612200.t1.1.v5.5;pacid=30776726
chromosome_14	phytozomev13	exon	650191	650331	.	+	.	ID=Cre14.g612200.t1.1.v5.5.exon.28;Parent=Cre14.g612200.t1.1.v5.5;pacid=30776726
chromosome_14	phytozomev13	CDS	650191	650331	.	+	0	ID=Cre14.g612200.t1.1.v5.5.CDS.27;Parent=Cre14.g612200.t1.1.v5.5;pacid=30776726
chromosome_14	phytozomev13	exon	650506	654087	.	+	.	ID=Cre14.g612200.t1.1.v5.5.exon.29;Parent=Cre14.g612200.t1.1.v5.5;pacid=30776726
chromosome_14	phytozomev13	CDS	650506	654087	.	+	0	ID=Cre14.g612200.t1.1.v5.5.CDS.28;Parent=Cre14.g612200.t1.1.v5.5;pacid=30776726
chromosome_14	phytozomev13	CDS	654338	654520	.	+	0	ID=Cre14.g612200.t1.1.v5.5.CDS.29;Parent=Cre14.g612200.t1.1.v5.5;pacid=30776726
chromosome_14	phytozomev13	exon	654338	656065	.	+	.	ID=Cre14.g612200.t1.1.v5.5.exon.30;Parent=Cre14.g612200.t1.1.v5.5;pacid=30776726
chromosome_14	phytozomev13	three_prime_UTR	654521	656065	.	+	.	ID=Cre14.g612200.t1.1.v5.5.three_prime_UTR.1;Parent=Cre14.g612200.t1.1.v5.5;pacid=30776726
chromosome_14	phytozomev13	mRNA	634095	656065	.	+	.	ID=Cre14.g612200.t2.1.v5.5;Parent=Cre14.g612200.v5.5;Name=Cre14.g612200.t2.1;pacid=30776727;longest=0;geneName=CYG16
chromosome_14	phytozomev13	exon	634095	634266	.	+	.	ID=Cre14.g612200.t2.1.v5.5.exon.1;Parent=Cre14.g612200.t2.1.v5.5;pacid=30776727
chromosome_14	phytozomev13	five_prime_UTR	634095	634266	.	+	.	ID=Cre14.g612200.t2.1.v5.5.five_prime_UTR.1;Parent=Cre14.g612200.t2.1.v5.5;pacid=30776727
chromosome_14	phytozomev13	five_prime_UTR	634707	634735	.	+	.	ID=Cre14.g612200.t2.1.v5.5.five_prime_UTR.2;Parent=Cre14.g612200.t2.1.v5.5;pacid=30776727
chromosome_14	phytozomev13	exon	634707	635271	.	+	.	ID=Cre14.g612200.t2.1.v5.5.exon.2;Parent=Cre14.g612200.t2.1.v5.5;pacid=30776727
chromosome_14	phytozomev13	CDS	634736	635271	.	+	0	ID=Cre14.g612200.t2.1.v5.5.CDS.1;Parent=Cre14.g612200.t2.1.v5.5;pacid=30776727
chromosome_14	phytozomev13	exon	636493	636631	.	+	.	ID=Cre14.g612200.t2.1.v5.5.exon.3;Parent=Cre14.g612200.t2.1.v5.5;pacid=30776727
chromosome_14	phytozomev13	CDS	636493	636631	.	+	1	ID=Cre14.g612200.t2.1.v5.5.CDS.2;Parent=Cre14.g612200.t2.1.v5.5;pacid=30776727
chromosome_14	phytozomev13	exon	636868	636930	.	+	.	ID=Cre14.g612200.t2.1.v5.5.exon.4;Parent=Cre14.g612200.t2.1.v5.5;pacid=30776727
chromosome_14	phytozomev13	CDS	636868	636930	.	+	0	ID=Cre14.g612200.t2.1.v5.5.CDS.3;Parent=Cre14.g612200.t2.1.v5.5;pacid=30776727
chromosome_14	phytozomev13	exon	637389	637459	.	+	.	ID=Cre14.g612200.t2.1.v5.5.exon.5;Parent=Cre14.g612200.t2.1.v5.5;pacid=30776727
chromosome_14	phytozomev13	CDS	637389	637459	.	+	0	ID=Cre14.g612200.t2.1.v5.5.CDS.4;Parent=Cre14.g612200.t2.1.v5.5;pacid=30776727
chromosome_14	phytozomev13	exon	637877	638022	.	+	.	ID=Cre14.g612200.t2.1.v5.5.exon.6;Parent=Cre14.g612200.t2.1.v5.5;pacid=30776727
chromosome_14	phytozomev13	CDS	637877	638022	.	+	1	ID=Cre14.g612200.t2.1.v5.5.CDS.5;Parent=Cre14.g612200.t2.1.v5.5;pacid=30776727
chromosome_14	phytozomev13	exon	638273	638388	.	+	.	ID=Cre14.g612200.t2.1.v5.5.exon.7;Parent=Cre14.g612200.t2.1.v5.5;pacid=30776727
chromosome_14	phytozomev13	CDS	638273	638388	.	+	2	ID=Cre14.g612200.t2.1.v5.5.CDS.6;Parent=Cre14.g612200.t2.1.v5.5;pacid=30776727
chromosome_14	phytozomev13	exon	638811	638930	.	+	.	ID=Cre14.g612200.t2.1.v5.5.exon.8;Parent=Cre14.g612200.t2.1.v5.5;pacid=30776727
chromosome_14	phytozomev13	CDS	638811	638930	.	+	0	ID=Cre14.g612200.t2.1.v5.5.CDS.7;Parent=Cre14.g612200.t2.1.v5.5;pacid=30776727
chromosome_14	phytozomev13	exon	639139	639398	.	+	.	ID=Cre14.g612200.t2.1.v5.5.exon.9;Parent=Cre14.g612200.t2.1.v5.5;pacid=30776727
chromosome_14	phytozomev13	CDS	639139	639398	.	+	0	ID=Cre14.g612200.t2.1.v5.5.CDS.8;Parent=Cre14.g612200.t2.1.v5.5;pacid=30776727
chromosome_14	phytozomev13	exon	639699	639867	.	+	.	ID=Cre14.g612200.t2.1.v5.5.exon.10;Parent=Cre14.g612200.t2.1.v5.5;pacid=30776727
chromosome_14	phytozomev13	CDS	639699	639867	.	+	1	ID=Cre14.g612200.t2.1.v5.5.CDS.9;Parent=Cre14.g612200.t2.1.v5.5;pacid=30776727
chromosome_14	phytozomev13	exon	640046	640168	.	+	.	ID=Cre14.g612200.t2.1.v5.5.exon.11;Parent=Cre14.g612200.t2.1.v5.5;pacid=30776727
chromosome_14	phytozomev13	CDS	640046	640168	.	+	0	ID=Cre14.g612200.t2.1.v5.5.CDS.10;Parent=Cre14.g612200.t2.1.v5.5;pacid=30776727
chromosome_14	phytozomev13	exon	640345	640419	.	+	.	ID=Cre14.g612200.t2.1.v5.5.exon.12;Parent=Cre14.g612200.t2.1.v5.5;pacid=30776727
chromosome_14	phytozomev13	CDS	640345	640419	.	+	0	ID=Cre14.g612200.t2.1.v5.5.CDS.11;Parent=Cre14.g612200.t2.1.v5.5;pacid=30776727
chromosome_14	phytozomev13	exon	640882	640966	.	+	.	ID=Cre14.g612200.t2.1.v5.5.exon.13;Parent=Cre14.g612200.t2.1.v5.5;pacid=30776727
chromosome_14	phytozomev13	CDS	640882	640966	.	+	0	ID=Cre14.g612200.t2.1.v5.5.CDS.12;Parent=Cre14.g612200.t2.1.v5.5;pacid=30776727
chromosome_14	phytozomev13	exon	641268	641383	.	+	.	ID=Cre14.g612200.t2.1.v5.5.exon.14;Parent=Cre14.g612200.t2.1.v5.5;pacid=30776727
chromosome_14	phytozomev13	CDS	641268	641383	.	+	2	ID=Cre14.g612200.t2.1.v5.5.CDS.13;Parent=Cre14.g612200.t2.1.v5.5;pacid=30776727
chromosome_14	phytozomev13	exon	642336	642455	.	+	.	ID=Cre14.g612200.t2.1.v5.5.exon.15;Parent=Cre14.g612200.t2.1.v5.5;pacid=30776727
chromosome_14	phytozomev13	CDS	642336	642455	.	+	0	ID=Cre14.g612200.t2.1.v5.5.CDS.14;Parent=Cre14.g612200.t2.1.v5.5;pacid=30776727
chromosome_14	phytozomev13	exon	642716	642857	.	+	.	ID=Cre14.g612200.t2.1.v5.5.exon.16;Parent=Cre14.g612200.t2.1.v5.5;pacid=30776727
chromosome_14	phytozomev13	CDS	642716	642857	.	+	0	ID=Cre14.g612200.t2.1.v5.5.CDS.15;Parent=Cre14.g612200.t2.1.v5.5;pacid=30776727
chromosome_14	phytozomev13	exon	643102	643194	.	+	.	ID=Cre14.g612200.t2.1.v5.5.exon.17;Parent=Cre14.g612200.t2.1.v5.5;pacid=30776727
chromosome_14	phytozomev13	CDS	643102	643194	.	+	2	ID=Cre14.g612200.t2.1.v5.5.CDS.16;Parent=Cre14.g612200.t2.1.v5.5;pacid=30776727
chromosome_14	phytozomev13	exon	643488	643525	.	+	.	ID=Cre14.g612200.t2.1.v5.5.exon.18;Parent=Cre14.g612200.t2.1.v5.5;pacid=30776727
chromosome_14	phytozomev13	CDS	643488	643525	.	+	2	ID=Cre14.g612200.t2.1.v5.5.CDS.17;Parent=Cre14.g612200.t2.1.v5.5;pacid=30776727
chromosome_14	phytozomev13	exon	643761	643898	.	+	.	ID=Cre14.g612200.t2.1.v5.5.exon.19;Parent=Cre14.g612200.t2.1.v5.5;pacid=30776727
chromosome_14	phytozomev13	CDS	643761	643898	.	+	0	ID=Cre14.g612200.t2.1.v5.5.CDS.18;Parent=Cre14.g612200.t2.1.v5.5;pacid=30776727
chromosome_14	phytozomev13	exon	644447	644764	.	+	.	ID=Cre14.g612200.t2.1.v5.5.exon.20;Parent=Cre14.g612200.t2.1.v5.5;pacid=30776727
chromosome_14	phytozomev13	CDS	644447	644764	.	+	0	ID=Cre14.g612200.t2.1.v5.5.CDS.19;Parent=Cre14.g612200.t2.1.v5.5;pacid=30776727
chromosome_14	phytozomev13	exon	645047	645229	.	+	.	ID=Cre14.g612200.t2.1.v5.5.exon.21;Parent=Cre14.g612200.t2.1.v5.5;pacid=30776727
chromosome_14	phytozomev13	CDS	645047	645229	.	+	0	ID=Cre14.g612200.t2.1.v5.5.CDS.20;Parent=Cre14.g612200.t2.1.v5.5;pacid=30776727
chromosome_14	phytozomev13	exon	645611	645706	.	+	.	ID=Cre14.g612200.t2.1.v5.5.exon.22;Parent=Cre14.g612200.t2.1.v5.5;pacid=30776727
chromosome_14	phytozomev13	CDS	645611	645706	.	+	0	ID=Cre14.g612200.t2.1.v5.5.CDS.21;Parent=Cre14.g612200.t2.1.v5.5;pacid=30776727
chromosome_14	phytozomev13	exon	645997	646101	.	+	.	ID=Cre14.g612200.t2.1.v5.5.exon.23;Parent=Cre14.g612200.t2.1.v5.5;pacid=30776727
chromosome_14	phytozomev13	CDS	645997	646101	.	+	0	ID=Cre14.g612200.t2.1.v5.5.CDS.22;Parent=Cre14.g612200.t2.1.v5.5;pacid=30776727
chromosome_14	phytozomev13	exon	646368	646870	.	+	.	ID=Cre14.g612200.t2.1.v5.5.exon.24;Parent=Cre14.g612200.t2.1.v5.5;pacid=30776727
chromosome_14	phytozomev13	CDS	646368	646870	.	+	0	ID=Cre14.g612200.t2.1.v5.5.CDS.23;Parent=Cre14.g612200.t2.1.v5.5;pacid=30776727
chromosome_14	phytozomev13	exon	647098	647425	.	+	.	ID=Cre14.g612200.t2.1.v5.5.exon.25;Parent=Cre14.g612200.t2.1.v5.5;pacid=30776727
chromosome_14	phytozomev13	CDS	647098	647425	.	+	1	ID=Cre14.g612200.t2.1.v5.5.CDS.24;Parent=Cre14.g612200.t2.1.v5.5;pacid=30776727
chromosome_14	phytozomev13	exon	647803	649695	.	+	.	ID=Cre14.g612200.t2.1.v5.5.exon.26;Parent=Cre14.g612200.t2.1.v5.5;pacid=30776727
chromosome_14	phytozomev13	CDS	647803	649695	.	+	0	ID=Cre14.g612200.t2.1.v5.5.CDS.25;Parent=Cre14.g612200.t2.1.v5.5;pacid=30776727
chromosome_14	phytozomev13	exon	649942	650007	.	+	.	ID=Cre14.g612200.t2.1.v5.5.exon.27;Parent=Cre14.g612200.t2.1.v5.5;pacid=30776727
chromosome_14	phytozomev13	CDS	649942	650007	.	+	0	ID=Cre14.g612200.t2.1.v5.5.CDS.26;Parent=Cre14.g612200.t2.1.v5.5;pacid=30776727
chromosome_14	phytozomev13	exon	650191	650331	.	+	.	ID=Cre14.g612200.t2.1.v5.5.exon.28;Parent=Cre14.g612200.t2.1.v5.5;pacid=30776727
chromosome_14	phytozomev13	CDS	650191	650331	.	+	0	ID=Cre14.g612200.t2.1.v5.5.CDS.27;Parent=Cre14.g612200.t2.1.v5.5;pacid=30776727
chromosome_14	phytozomev13	exon	650509	654087	.	+	.	ID=Cre14.g612200.t2.1.v5.5.exon.29;Parent=Cre14.g612200.t2.1.v5.5;pacid=30776727
chromosome_14	phytozomev13	CDS	650509	654087	.	+	0	ID=Cre14.g612200.t2.1.v5.5.CDS.28;Parent=Cre14.g612200.t2.1.v5.5;pacid=30776727
chromosome_14	phytozomev13	CDS	654338	654520	.	+	0	ID=Cre14.g612200.t2.1.v5.5.CDS.29;Parent=Cre14.g612200.t2.1.v5.5;pacid=30776727
chromosome_14	phytozomev13	exon	654338	656065	.	+	.	ID=Cre14.g612200.t2.1.v5.5.exon.30;Parent=Cre14.g612200.t2.1.v5.5;pacid=30776727
chromosome_14	phytozomev13	three_prime_UTR	654521	656065	.	+	.	ID=Cre14.g612200.t2.1.v5.5.three_prime_UTR.1;Parent=Cre14.g612200.t2.1.v5.5;pacid=30776727
###
chromosome_14	phytozomev13	gene	658420	662547	.	+	.	ID=Cre14.g612250.v5.5;Name=Cre14.g612250
chromosome_14	phytozomev13	mRNA	658420	662547	.	+	.	ID=Cre14.g612250.t1.2.v5.5;Parent=Cre14.g612250.v5.5;Name=Cre14.g612250.t1.2;pacid=30776511;longest=1;geneName=FAP388
chromosome_14	phytozomev13	five_prime_UTR	658420	658587	.	+	.	ID=Cre14.g612250.t1.2.v5.5.five_prime_UTR.1;Parent=Cre14.g612250.t1.2.v5.5;pacid=30776511
chromosome_14	phytozomev13	exon	658420	658709	.	+	.	ID=Cre14.g612250.t1.2.v5.5.exon.1;Parent=Cre14.g612250.t1.2.v5.5;pacid=30776511
chromosome_14	phytozomev13	CDS	658588	658709	.	+	0	ID=Cre14.g612250.t1.2.v5.5.CDS.1;Parent=Cre14.g612250.t1.2.v5.5;pacid=30776511
chromosome_14	phytozomev13	exon	658880	658962	.	+	.	ID=Cre14.g612250.t1.2.v5.5.exon.2;Parent=Cre14.g612250.t1.2.v5.5;pacid=30776511
chromosome_14	phytozomev13	CDS	658880	658962	.	+	1	ID=Cre14.g612250.t1.2.v5.5.CDS.2;Parent=Cre14.g612250.t1.2.v5.5;pacid=30776511
chromosome_14	phytozomev13	exon	659181	659383	.	+	.	ID=Cre14.g612250.t1.2.v5.5.exon.3;Parent=Cre14.g612250.t1.2.v5.5;pacid=30776511
chromosome_14	phytozomev13	CDS	659181	659383	.	+	2	ID=Cre14.g612250.t1.2.v5.5.CDS.3;Parent=Cre14.g612250.t1.2.v5.5;pacid=30776511
chromosome_14	phytozomev13	exon	660314	660452	.	+	.	ID=Cre14.g612250.t1.2.v5.5.exon.4;Parent=Cre14.g612250.t1.2.v5.5;pacid=30776511
chromosome_14	phytozomev13	CDS	660314	660452	.	+	0	ID=Cre14.g612250.t1.2.v5.5.CDS.4;Parent=Cre14.g612250.t1.2.v5.5;pacid=30776511
chromosome_14	phytozomev13	exon	660783	660924	.	+	.	ID=Cre14.g612250.t1.2.v5.5.exon.5;Parent=Cre14.g612250.t1.2.v5.5;pacid=30776511
chromosome_14	phytozomev13	CDS	660783	660924	.	+	2	ID=Cre14.g612250.t1.2.v5.5.CDS.5;Parent=Cre14.g612250.t1.2.v5.5;pacid=30776511
chromosome_14	phytozomev13	exon	661156	661215	.	+	.	ID=Cre14.g612250.t1.2.v5.5.exon.6;Parent=Cre14.g612250.t1.2.v5.5;pacid=30776511
chromosome_14	phytozomev13	CDS	661156	661215	.	+	1	ID=Cre14.g612250.t1.2.v5.5.CDS.6;Parent=Cre14.g612250.t1.2.v5.5;pacid=30776511
chromosome_14	phytozomev13	CDS	661446	661962	.	+	1	ID=Cre14.g612250.t1.2.v5.5.CDS.7;Parent=Cre14.g612250.t1.2.v5.5;pacid=30776511
chromosome_14	phytozomev13	exon	661446	662547	.	+	.	ID=Cre14.g612250.t1.2.v5.5.exon.7;Parent=Cre14.g612250.t1.2.v5.5;pacid=30776511
chromosome_14	phytozomev13	three_prime_UTR	661963	662547	.	+	.	ID=Cre14.g612250.t1.2.v5.5.three_prime_UTR.1;Parent=Cre14.g612250.t1.2.v5.5;pacid=30776511
###
chromosome_14	phytozomev13	gene	662549	668805	.	-	.	ID=Cre14.g612300.v5.5;Name=Cre14.g612300
chromosome_14	phytozomev13	mRNA	662549	668805	.	-	.	ID=Cre14.g612300.t1.2.v5.5;Parent=Cre14.g612300.v5.5;Name=Cre14.g612300.t1.2;pacid=30776595;longest=1
chromosome_14	phytozomev13	three_prime_UTR	662549	663840	.	-	.	ID=Cre14.g612300.t1.2.v5.5.three_prime_UTR.1;Parent=Cre14.g612300.t1.2.v5.5;pacid=30776595
chromosome_14	phytozomev13	exon	662549	663951	.	-	.	ID=Cre14.g612300.t1.2.v5.5.exon.18;Parent=Cre14.g612300.t1.2.v5.5;pacid=30776595
chromosome_14	phytozomev13	CDS	663841	663951	.	-	0	ID=Cre14.g612300.t1.2.v5.5.CDS.18;Parent=Cre14.g612300.t1.2.v5.5;pacid=30776595
chromosome_14	phytozomev13	exon	664176	664289	.	-	.	ID=Cre14.g612300.t1.2.v5.5.exon.17;Parent=Cre14.g612300.t1.2.v5.5;pacid=30776595
chromosome_14	phytozomev13	CDS	664176	664289	.	-	0	ID=Cre14.g612300.t1.2.v5.5.CDS.17;Parent=Cre14.g612300.t1.2.v5.5;pacid=30776595
chromosome_14	phytozomev13	exon	664469	664631	.	-	.	ID=Cre14.g612300.t1.2.v5.5.exon.16;Parent=Cre14.g612300.t1.2.v5.5;pacid=30776595
chromosome_14	phytozomev13	CDS	664469	664631	.	-	1	ID=Cre14.g612300.t1.2.v5.5.CDS.16;Parent=Cre14.g612300.t1.2.v5.5;pacid=30776595
chromosome_14	phytozomev13	exon	664895	665107	.	-	.	ID=Cre14.g612300.t1.2.v5.5.exon.15;Parent=Cre14.g612300.t1.2.v5.5;pacid=30776595
chromosome_14	phytozomev13	CDS	664895	665107	.	-	1	ID=Cre14.g612300.t1.2.v5.5.CDS.15;Parent=Cre14.g612300.t1.2.v5.5;pacid=30776595
chromosome_14	phytozomev13	exon	665263	665311	.	-	.	ID=Cre14.g612300.t1.2.v5.5.exon.14;Parent=Cre14.g612300.t1.2.v5.5;pacid=30776595
chromosome_14	phytozomev13	CDS	665263	665311	.	-	2	ID=Cre14.g612300.t1.2.v5.5.CDS.14;Parent=Cre14.g612300.t1.2.v5.5;pacid=30776595
chromosome_14	phytozomev13	exon	665391	665466	.	-	.	ID=Cre14.g612300.t1.2.v5.5.exon.13;Parent=Cre14.g612300.t1.2.v5.5;pacid=30776595
chromosome_14	phytozomev13	CDS	665391	665466	.	-	0	ID=Cre14.g612300.t1.2.v5.5.CDS.13;Parent=Cre14.g612300.t1.2.v5.5;pacid=30776595
chromosome_14	phytozomev13	exon	665830	665903	.	-	.	ID=Cre14.g612300.t1.2.v5.5.exon.12;Parent=Cre14.g612300.t1.2.v5.5;pacid=30776595
chromosome_14	phytozomev13	CDS	665830	665903	.	-	2	ID=Cre14.g612300.t1.2.v5.5.CDS.12;Parent=Cre14.g612300.t1.2.v5.5;pacid=30776595
chromosome_14	phytozomev13	exon	666119	666229	.	-	.	ID=Cre14.g612300.t1.2.v5.5.exon.11;Parent=Cre14.g612300.t1.2.v5.5;pacid=30776595
chromosome_14	phytozomev13	CDS	666119	666229	.	-	2	ID=Cre14.g612300.t1.2.v5.5.CDS.11;Parent=Cre14.g612300.t1.2.v5.5;pacid=30776595
chromosome_14	phytozomev13	exon	666404	666435	.	-	.	ID=Cre14.g612300.t1.2.v5.5.exon.10;Parent=Cre14.g612300.t1.2.v5.5;pacid=30776595
chromosome_14	phytozomev13	CDS	666404	666435	.	-	1	ID=Cre14.g612300.t1.2.v5.5.CDS.10;Parent=Cre14.g612300.t1.2.v5.5;pacid=30776595
chromosome_14	phytozomev13	exon	666568	666641	.	-	.	ID=Cre14.g612300.t1.2.v5.5.exon.9;Parent=Cre14.g612300.t1.2.v5.5;pacid=30776595
chromosome_14	phytozomev13	CDS	666568	666641	.	-	0	ID=Cre14.g612300.t1.2.v5.5.CDS.9;Parent=Cre14.g612300.t1.2.v5.5;pacid=30776595
chromosome_14	phytozomev13	exon	666736	666929	.	-	.	ID=Cre14.g612300.t1.2.v5.5.exon.8;Parent=Cre14.g612300.t1.2.v5.5;pacid=30776595
chromosome_14	phytozomev13	CDS	666736	666929	.	-	2	ID=Cre14.g612300.t1.2.v5.5.CDS.8;Parent=Cre14.g612300.t1.2.v5.5;pacid=30776595
chromosome_14	phytozomev13	exon	667213	667264	.	-	.	ID=Cre14.g612300.t1.2.v5.5.exon.7;Parent=Cre14.g612300.t1.2.v5.5;pacid=30776595
chromosome_14	phytozomev13	CDS	667213	667264	.	-	0	ID=Cre14.g612300.t1.2.v5.5.CDS.7;Parent=Cre14.g612300.t1.2.v5.5;pacid=30776595
chromosome_14	phytozomev13	exon	667387	667405	.	-	.	ID=Cre14.g612300.t1.2.v5.5.exon.6;Parent=Cre14.g612300.t1.2.v5.5;pacid=30776595
chromosome_14	phytozomev13	CDS	667387	667405	.	-	1	ID=Cre14.g612300.t1.2.v5.5.CDS.6;Parent=Cre14.g612300.t1.2.v5.5;pacid=30776595
chromosome_14	phytozomev13	exon	667539	667589	.	-	.	ID=Cre14.g612300.t1.2.v5.5.exon.5;Parent=Cre14.g612300.t1.2.v5.5;pacid=30776595
chromosome_14	phytozomev13	CDS	667539	667589	.	-	1	ID=Cre14.g612300.t1.2.v5.5.CDS.5;Parent=Cre14.g612300.t1.2.v5.5;pacid=30776595
chromosome_14	phytozomev13	exon	667797	667912	.	-	.	ID=Cre14.g612300.t1.2.v5.5.exon.4;Parent=Cre14.g612300.t1.2.v5.5;pacid=30776595
chromosome_14	phytozomev13	CDS	667797	667912	.	-	0	ID=Cre14.g612300.t1.2.v5.5.CDS.4;Parent=Cre14.g612300.t1.2.v5.5;pacid=30776595
chromosome_14	phytozomev13	exon	668032	668086	.	-	.	ID=Cre14.g612300.t1.2.v5.5.exon.3;Parent=Cre14.g612300.t1.2.v5.5;pacid=30776595
chromosome_14	phytozomev13	CDS	668032	668086	.	-	1	ID=Cre14.g612300.t1.2.v5.5.CDS.3;Parent=Cre14.g612300.t1.2.v5.5;pacid=30776595
chromosome_14	phytozomev13	exon	668313	668368	.	-	.	ID=Cre14.g612300.t1.2.v5.5.exon.2;Parent=Cre14.g612300.t1.2.v5.5;pacid=30776595
chromosome_14	phytozomev13	CDS	668313	668368	.	-	0	ID=Cre14.g612300.t1.2.v5.5.CDS.2;Parent=Cre14.g612300.t1.2.v5.5;pacid=30776595
chromosome_14	phytozomev13	CDS	668528	668557	.	-	0	ID=Cre14.g612300.t1.2.v5.5.CDS.1;Parent=Cre14.g612300.t1.2.v5.5;pacid=30776595
chromosome_14	phytozomev13	exon	668528	668805	.	-	.	ID=Cre14.g612300.t1.2.v5.5.exon.1;Parent=Cre14.g612300.t1.2.v5.5;pacid=30776595
chromosome_14	phytozomev13	five_prime_UTR	668558	668805	.	-	.	ID=Cre14.g612300.t1.2.v5.5.five_prime_UTR.1;Parent=Cre14.g612300.t1.2.v5.5;pacid=30776595
chromosome_14	phytozomev13	mRNA	662549	668805	.	-	.	ID=Cre14.g612300.t2.1.v5.5;Parent=Cre14.g612300.v5.5;Name=Cre14.g612300.t2.1;pacid=30776596;longest=0
chromosome_14	phytozomev13	three_prime_UTR	662549	663827	.	-	.	ID=Cre14.g612300.t2.1.v5.5.three_prime_UTR.1;Parent=Cre14.g612300.t2.1.v5.5;pacid=30776596
chromosome_14	phytozomev13	exon	662549	663935	.	-	.	ID=Cre14.g612300.t2.1.v5.5.exon.18;Parent=Cre14.g612300.t2.1.v5.5;pacid=30776596
chromosome_14	phytozomev13	CDS	663828	663935	.	-	0	ID=Cre14.g612300.t2.1.v5.5.CDS.18;Parent=Cre14.g612300.t2.1.v5.5;pacid=30776596
chromosome_14	phytozomev13	exon	664176	664289	.	-	.	ID=Cre14.g612300.t2.1.v5.5.exon.17;Parent=Cre14.g612300.t2.1.v5.5;pacid=30776596
chromosome_14	phytozomev13	CDS	664176	664289	.	-	0	ID=Cre14.g612300.t2.1.v5.5.CDS.17;Parent=Cre14.g612300.t2.1.v5.5;pacid=30776596
chromosome_14	phytozomev13	exon	664469	664631	.	-	.	ID=Cre14.g612300.t2.1.v5.5.exon.16;Parent=Cre14.g612300.t2.1.v5.5;pacid=30776596
chromosome_14	phytozomev13	CDS	664469	664631	.	-	1	ID=Cre14.g612300.t2.1.v5.5.CDS.16;Parent=Cre14.g612300.t2.1.v5.5;pacid=30776596
chromosome_14	phytozomev13	exon	664895	665107	.	-	.	ID=Cre14.g612300.t2.1.v5.5.exon.15;Parent=Cre14.g612300.t2.1.v5.5;pacid=30776596
chromosome_14	phytozomev13	CDS	664895	665107	.	-	1	ID=Cre14.g612300.t2.1.v5.5.CDS.15;Parent=Cre14.g612300.t2.1.v5.5;pacid=30776596
chromosome_14	phytozomev13	exon	665263	665311	.	-	.	ID=Cre14.g612300.t2.1.v5.5.exon.14;Parent=Cre14.g612300.t2.1.v5.5;pacid=30776596
chromosome_14	phytozomev13	CDS	665263	665311	.	-	2	ID=Cre14.g612300.t2.1.v5.5.CDS.14;Parent=Cre14.g612300.t2.1.v5.5;pacid=30776596
chromosome_14	phytozomev13	exon	665391	665466	.	-	.	ID=Cre14.g612300.t2.1.v5.5.exon.13;Parent=Cre14.g612300.t2.1.v5.5;pacid=30776596
chromosome_14	phytozomev13	CDS	665391	665466	.	-	0	ID=Cre14.g612300.t2.1.v5.5.CDS.13;Parent=Cre14.g612300.t2.1.v5.5;pacid=30776596
chromosome_14	phytozomev13	exon	665830	665903	.	-	.	ID=Cre14.g612300.t2.1.v5.5.exon.12;Parent=Cre14.g612300.t2.1.v5.5;pacid=30776596
chromosome_14	phytozomev13	CDS	665830	665903	.	-	2	ID=Cre14.g612300.t2.1.v5.5.CDS.12;Parent=Cre14.g612300.t2.1.v5.5;pacid=30776596
chromosome_14	phytozomev13	exon	666119	666229	.	-	.	ID=Cre14.g612300.t2.1.v5.5.exon.11;Parent=Cre14.g612300.t2.1.v5.5;pacid=30776596
chromosome_14	phytozomev13	CDS	666119	666229	.	-	2	ID=Cre14.g612300.t2.1.v5.5.CDS.11;Parent=Cre14.g612300.t2.1.v5.5;pacid=30776596
chromosome_14	phytozomev13	exon	666404	666435	.	-	.	ID=Cre14.g612300.t2.1.v5.5.exon.10;Parent=Cre14.g612300.t2.1.v5.5;pacid=30776596
chromosome_14	phytozomev13	CDS	666404	666435	.	-	1	ID=Cre14.g612300.t2.1.v5.5.CDS.10;Parent=Cre14.g612300.t2.1.v5.5;pacid=30776596
chromosome_14	phytozomev13	exon	666568	666641	.	-	.	ID=Cre14.g612300.t2.1.v5.5.exon.9;Parent=Cre14.g612300.t2.1.v5.5;pacid=30776596
chromosome_14	phytozomev13	CDS	666568	666641	.	-	0	ID=Cre14.g612300.t2.1.v5.5.CDS.9;Parent=Cre14.g612300.t2.1.v5.5;pacid=30776596
chromosome_14	phytozomev13	exon	666736	666929	.	-	.	ID=Cre14.g612300.t2.1.v5.5.exon.8;Parent=Cre14.g612300.t2.1.v5.5;pacid=30776596
chromosome_14	phytozomev13	CDS	666736	666929	.	-	2	ID=Cre14.g612300.t2.1.v5.5.CDS.8;Parent=Cre14.g612300.t2.1.v5.5;pacid=30776596
chromosome_14	phytozomev13	exon	667213	667264	.	-	.	ID=Cre14.g612300.t2.1.v5.5.exon.7;Parent=Cre14.g612300.t2.1.v5.5;pacid=30776596
chromosome_14	phytozomev13	CDS	667213	667264	.	-	0	ID=Cre14.g612300.t2.1.v5.5.CDS.7;Parent=Cre14.g612300.t2.1.v5.5;pacid=30776596
chromosome_14	phytozomev13	exon	667387	667405	.	-	.	ID=Cre14.g612300.t2.1.v5.5.exon.6;Parent=Cre14.g612300.t2.1.v5.5;pacid=30776596
chromosome_14	phytozomev13	CDS	667387	667405	.	-	1	ID=Cre14.g612300.t2.1.v5.5.CDS.6;Parent=Cre14.g612300.t2.1.v5.5;pacid=30776596
chromosome_14	phytozomev13	exon	667539	667589	.	-	.	ID=Cre14.g612300.t2.1.v5.5.exon.5;Parent=Cre14.g612300.t2.1.v5.5;pacid=30776596
chromosome_14	phytozomev13	CDS	667539	667589	.	-	1	ID=Cre14.g612300.t2.1.v5.5.CDS.5;Parent=Cre14.g612300.t2.1.v5.5;pacid=30776596
chromosome_14	phytozomev13	exon	667797	667912	.	-	.	ID=Cre14.g612300.t2.1.v5.5.exon.4;Parent=Cre14.g612300.t2.1.v5.5;pacid=30776596
chromosome_14	phytozomev13	CDS	667797	667912	.	-	0	ID=Cre14.g612300.t2.1.v5.5.CDS.4;Parent=Cre14.g612300.t2.1.v5.5;pacid=30776596
chromosome_14	phytozomev13	exon	668032	668086	.	-	.	ID=Cre14.g612300.t2.1.v5.5.exon.3;Parent=Cre14.g612300.t2.1.v5.5;pacid=30776596
chromosome_14	phytozomev13	CDS	668032	668086	.	-	1	ID=Cre14.g612300.t2.1.v5.5.CDS.3;Parent=Cre14.g612300.t2.1.v5.5;pacid=30776596
chromosome_14	phytozomev13	exon	668313	668368	.	-	.	ID=Cre14.g612300.t2.1.v5.5.exon.2;Parent=Cre14.g612300.t2.1.v5.5;pacid=30776596
chromosome_14	phytozomev13	CDS	668313	668368	.	-	0	ID=Cre14.g612300.t2.1.v5.5.CDS.2;Parent=Cre14.g612300.t2.1.v5.5;pacid=30776596
chromosome_14	phytozomev13	CDS	668528	668557	.	-	0	ID=Cre14.g612300.t2.1.v5.5.CDS.1;Parent=Cre14.g612300.t2.1.v5.5;pacid=30776596
chromosome_14	phytozomev13	exon	668528	668805	.	-	.	ID=Cre14.g612300.t2.1.v5.5.exon.1;Parent=Cre14.g612300.t2.1.v5.5;pacid=30776596
chromosome_14	phytozomev13	five_prime_UTR	668558	668805	.	-	.	ID=Cre14.g612300.t2.1.v5.5.five_prime_UTR.1;Parent=Cre14.g612300.t2.1.v5.5;pacid=30776596
###
chromosome_14	phytozomev13	gene	679693	681055	.	-	.	ID=Cre14.g612426.v5.5;Name=Cre14.g612426
chromosome_14	phytozomev13	mRNA	679693	681055	.	-	.	ID=Cre14.g612426.t1.1.v5.5;Parent=Cre14.g612426.v5.5;Name=Cre14.g612426.t1.1;pacid=30776736;longest=1
chromosome_14	phytozomev13	three_prime_UTR	679693	680492	.	-	.	ID=Cre14.g612426.t1.1.v5.5.three_prime_UTR.1;Parent=Cre14.g612426.t1.1.v5.5;pacid=30776736
chromosome_14	phytozomev13	exon	679693	681055	.	-	.	ID=Cre14.g612426.t1.1.v5.5.exon.1;Parent=Cre14.g612426.t1.1.v5.5;pacid=30776736
chromosome_14	phytozomev13	CDS	680493	680792	.	-	0	ID=Cre14.g612426.t1.1.v5.5.CDS.1;Parent=Cre14.g612426.t1.1.v5.5;pacid=30776736
chromosome_14	phytozomev13	five_prime_UTR	680793	681055	.	-	.	ID=Cre14.g612426.t1.1.v5.5.five_prime_UTR.1;Parent=Cre14.g612426.t1.1.v5.5;pacid=30776736
###
chromosome_14	phytozomev13	gene	681156	683685	.	+	.	ID=Cre14.g612450.v5.5;Name=Cre14.g612450
chromosome_14	phytozomev13	mRNA	681156	683685	.	+	.	ID=Cre14.g612450.t1.2.v5.5;Parent=Cre14.g612450.v5.5;Name=Cre14.g612450.t1.2;pacid=30776298;longest=1;geneName=PRPL15
chromosome_14	phytozomev13	five_prime_UTR	681156	681230	.	+	.	ID=Cre14.g612450.t1.2.v5.5.five_prime_UTR.1;Parent=Cre14.g612450.t1.2.v5.5;pacid=30776298
chromosome_14	phytozomev13	exon	681156	681236	.	+	.	ID=Cre14.g612450.t1.2.v5.5.exon.1;Parent=Cre14.g612450.t1.2.v5.5;pacid=30776298
chromosome_14	phytozomev13	CDS	681231	681236	.	+	0	ID=Cre14.g612450.t1.2.v5.5.CDS.1;Parent=Cre14.g612450.t1.2.v5.5;pacid=30776298
chromosome_14	phytozomev13	exon	681330	681497	.	+	.	ID=Cre14.g612450.t1.2.v5.5.exon.2;Parent=Cre14.g612450.t1.2.v5.5;pacid=30776298
chromosome_14	phytozomev13	CDS	681330	681497	.	+	0	ID=Cre14.g612450.t1.2.v5.5.CDS.2;Parent=Cre14.g612450.t1.2.v5.5;pacid=30776298
chromosome_14	phytozomev13	exon	681588	681714	.	+	.	ID=Cre14.g612450.t1.2.v5.5.exon.3;Parent=Cre14.g612450.t1.2.v5.5;pacid=30776298
chromosome_14	phytozomev13	CDS	681588	681714	.	+	0	ID=Cre14.g612450.t1.2.v5.5.CDS.3;Parent=Cre14.g612450.t1.2.v5.5;pacid=30776298
chromosome_14	phytozomev13	exon	682141	682286	.	+	.	ID=Cre14.g612450.t1.2.v5.5.exon.4;Parent=Cre14.g612450.t1.2.v5.5;pacid=30776298
chromosome_14	phytozomev13	CDS	682141	682286	.	+	2	ID=Cre14.g612450.t1.2.v5.5.CDS.4;Parent=Cre14.g612450.t1.2.v5.5;pacid=30776298
chromosome_14	phytozomev13	exon	682489	682623	.	+	.	ID=Cre14.g612450.t1.2.v5.5.exon.5;Parent=Cre14.g612450.t1.2.v5.5;pacid=30776298
chromosome_14	phytozomev13	CDS	682489	682623	.	+	0	ID=Cre14.g612450.t1.2.v5.5.CDS.5;Parent=Cre14.g612450.t1.2.v5.5;pacid=30776298
chromosome_14	phytozomev13	exon	682844	682858	.	+	.	ID=Cre14.g612450.t1.2.v5.5.exon.6;Parent=Cre14.g612450.t1.2.v5.5;pacid=30776298
chromosome_14	phytozomev13	CDS	682844	682858	.	+	0	ID=Cre14.g612450.t1.2.v5.5.CDS.6;Parent=Cre14.g612450.t1.2.v5.5;pacid=30776298
chromosome_14	phytozomev13	CDS	683038	683181	.	+	0	ID=Cre14.g612450.t1.2.v5.5.CDS.7;Parent=Cre14.g612450.t1.2.v5.5;pacid=30776298
chromosome_14	phytozomev13	exon	683038	683685	.	+	.	ID=Cre14.g612450.t1.2.v5.5.exon.7;Parent=Cre14.g612450.t1.2.v5.5;pacid=30776298
chromosome_14	phytozomev13	three_prime_UTR	683182	683685	.	+	.	ID=Cre14.g612450.t1.2.v5.5.three_prime_UTR.1;Parent=Cre14.g612450.t1.2.v5.5;pacid=30776298
###
chromosome_14	phytozomev13	gene	684196	689705	.	+	.	ID=Cre14.g612500.v5.5;Name=Cre14.g612500
chromosome_14	phytozomev13	mRNA	684196	689705	.	+	.	ID=Cre14.g612500.t1.2.v5.5;Parent=Cre14.g612500.v5.5;Name=Cre14.g612500.t1.2;pacid=30776622;longest=1
chromosome_14	phytozomev13	five_prime_UTR	684196	684262	.	+	.	ID=Cre14.g612500.t1.2.v5.5.five_prime_UTR.1;Parent=Cre14.g612500.t1.2.v5.5;pacid=30776622
chromosome_14	phytozomev13	exon	684196	684767	.	+	.	ID=Cre14.g612500.t1.2.v5.5.exon.1;Parent=Cre14.g612500.t1.2.v5.5;pacid=30776622
chromosome_14	phytozomev13	CDS	684263	684767	.	+	0	ID=Cre14.g612500.t1.2.v5.5.CDS.1;Parent=Cre14.g612500.t1.2.v5.5;pacid=30776622
chromosome_14	phytozomev13	exon	685138	685262	.	+	.	ID=Cre14.g612500.t1.2.v5.5.exon.2;Parent=Cre14.g612500.t1.2.v5.5;pacid=30776622
chromosome_14	phytozomev13	CDS	685138	685262	.	+	2	ID=Cre14.g612500.t1.2.v5.5.CDS.2;Parent=Cre14.g612500.t1.2.v5.5;pacid=30776622
chromosome_14	phytozomev13	exon	685575	685730	.	+	.	ID=Cre14.g612500.t1.2.v5.5.exon.3;Parent=Cre14.g612500.t1.2.v5.5;pacid=30776622
chromosome_14	phytozomev13	CDS	685575	685730	.	+	0	ID=Cre14.g612500.t1.2.v5.5.CDS.3;Parent=Cre14.g612500.t1.2.v5.5;pacid=30776622
chromosome_14	phytozomev13	exon	685978	686036	.	+	.	ID=Cre14.g612500.t1.2.v5.5.exon.4;Parent=Cre14.g612500.t1.2.v5.5;pacid=30776622
chromosome_14	phytozomev13	CDS	685978	686036	.	+	0	ID=Cre14.g612500.t1.2.v5.5.CDS.4;Parent=Cre14.g612500.t1.2.v5.5;pacid=30776622
chromosome_14	phytozomev13	exon	686289	686355	.	+	.	ID=Cre14.g612500.t1.2.v5.5.exon.5;Parent=Cre14.g612500.t1.2.v5.5;pacid=30776622
chromosome_14	phytozomev13	CDS	686289	686355	.	+	1	ID=Cre14.g612500.t1.2.v5.5.CDS.5;Parent=Cre14.g612500.t1.2.v5.5;pacid=30776622
chromosome_14	phytozomev13	exon	686556	686636	.	+	.	ID=Cre14.g612500.t1.2.v5.5.exon.6;Parent=Cre14.g612500.t1.2.v5.5;pacid=30776622
chromosome_14	phytozomev13	CDS	686556	686636	.	+	0	ID=Cre14.g612500.t1.2.v5.5.CDS.6;Parent=Cre14.g612500.t1.2.v5.5;pacid=30776622
chromosome_14	phytozomev13	exon	686868	687038	.	+	.	ID=Cre14.g612500.t1.2.v5.5.exon.7;Parent=Cre14.g612500.t1.2.v5.5;pacid=30776622
chromosome_14	phytozomev13	CDS	686868	687038	.	+	0	ID=Cre14.g612500.t1.2.v5.5.CDS.7;Parent=Cre14.g612500.t1.2.v5.5;pacid=30776622
chromosome_14	phytozomev13	exon	687358	687450	.	+	.	ID=Cre14.g612500.t1.2.v5.5.exon.8;Parent=Cre14.g612500.t1.2.v5.5;pacid=30776622
chromosome_14	phytozomev13	CDS	687358	687450	.	+	0	ID=Cre14.g612500.t1.2.v5.5.CDS.8;Parent=Cre14.g612500.t1.2.v5.5;pacid=30776622
chromosome_14	phytozomev13	exon	687863	688008	.	+	.	ID=Cre14.g612500.t1.2.v5.5.exon.9;Parent=Cre14.g612500.t1.2.v5.5;pacid=30776622
chromosome_14	phytozomev13	CDS	687863	688008	.	+	0	ID=Cre14.g612500.t1.2.v5.5.CDS.9;Parent=Cre14.g612500.t1.2.v5.5;pacid=30776622
chromosome_14	phytozomev13	CDS	688168	688468	.	+	1	ID=Cre14.g612500.t1.2.v5.5.CDS.10;Parent=Cre14.g612500.t1.2.v5.5;pacid=30776622
chromosome_14	phytozomev13	exon	688168	689705	.	+	.	ID=Cre14.g612500.t1.2.v5.5.exon.10;Parent=Cre14.g612500.t1.2.v5.5;pacid=30776622
chromosome_14	phytozomev13	three_prime_UTR	688469	689705	.	+	.	ID=Cre14.g612500.t1.2.v5.5.three_prime_UTR.1;Parent=Cre14.g612500.t1.2.v5.5;pacid=30776622
###
chromosome_14	phytozomev13	gene	689846	690447	.	+	.	ID=Cre14.g612567.v5.5;Name=Cre14.g612567
chromosome_14	phytozomev13	mRNA	689846	690447	.	+	.	ID=Cre14.g612567.t1.1.v5.5;Parent=Cre14.g612567.v5.5;Name=Cre14.g612567.t1.1;pacid=30776768;longest=1
chromosome_14	phytozomev13	five_prime_UTR	689846	689873	.	+	.	ID=Cre14.g612567.t1.1.v5.5.five_prime_UTR.1;Parent=Cre14.g612567.t1.1.v5.5;pacid=30776768
chromosome_14	phytozomev13	exon	689846	690447	.	+	.	ID=Cre14.g612567.t1.1.v5.5.exon.1;Parent=Cre14.g612567.t1.1.v5.5;pacid=30776768
chromosome_14	phytozomev13	CDS	689874	690047	.	+	0	ID=Cre14.g612567.t1.1.v5.5.CDS.1;Parent=Cre14.g612567.t1.1.v5.5;pacid=30776768
chromosome_14	phytozomev13	three_prime_UTR	690048	690447	.	+	.	ID=Cre14.g612567.t1.1.v5.5.three_prime_UTR.1;Parent=Cre14.g612567.t1.1.v5.5;pacid=30776768
###
chromosome_14	phytozomev13	gene	690473	728895	.	-	.	ID=Cre14.g612633.v5.5;Name=Cre14.g612633
chromosome_14	phytozomev13	mRNA	690473	728895	.	-	.	ID=Cre14.g612633.t1.1.v5.5;Parent=Cre14.g612633.v5.5;Name=Cre14.g612633.t1.1;pacid=30776147;longest=1;geneName=PHC58
chromosome_14	phytozomev13	three_prime_UTR	690473	691316	.	-	.	ID=Cre14.g612633.t1.1.v5.5.three_prime_UTR.1;Parent=Cre14.g612633.t1.1.v5.5;pacid=30776147
chromosome_14	phytozomev13	exon	690473	691617	.	-	.	ID=Cre14.g612633.t1.1.v5.5.exon.25;Parent=Cre14.g612633.t1.1.v5.5;pacid=30776147
chromosome_14	phytozomev13	CDS	691317	691617	.	-	1	ID=Cre14.g612633.t1.1.v5.5.CDS.25;Parent=Cre14.g612633.t1.1.v5.5;pacid=30776147
chromosome_14	phytozomev13	exon	691756	691838	.	-	.	ID=Cre14.g612633.t1.1.v5.5.exon.24;Parent=Cre14.g612633.t1.1.v5.5;pacid=30776147
chromosome_14	phytozomev13	CDS	691756	691838	.	-	0	ID=Cre14.g612633.t1.1.v5.5.CDS.24;Parent=Cre14.g612633.t1.1.v5.5;pacid=30776147
chromosome_14	phytozomev13	exon	691972	692448	.	-	.	ID=Cre14.g612633.t1.1.v5.5.exon.23;Parent=Cre14.g612633.t1.1.v5.5;pacid=30776147
chromosome_14	phytozomev13	CDS	691972	692448	.	-	0	ID=Cre14.g612633.t1.1.v5.5.CDS.23;Parent=Cre14.g612633.t1.1.v5.5;pacid=30776147
chromosome_14	phytozomev13	exon	692543	692979	.	-	.	ID=Cre14.g612633.t1.1.v5.5.exon.22;Parent=Cre14.g612633.t1.1.v5.5;pacid=30776147
chromosome_14	phytozomev13	CDS	692543	692979	.	-	2	ID=Cre14.g612633.t1.1.v5.5.CDS.22;Parent=Cre14.g612633.t1.1.v5.5;pacid=30776147
chromosome_14	phytozomev13	exon	693187	693444	.	-	.	ID=Cre14.g612633.t1.1.v5.5.exon.21;Parent=Cre14.g612633.t1.1.v5.5;pacid=30776147
chromosome_14	phytozomev13	CDS	693187	693444	.	-	2	ID=Cre14.g612633.t1.1.v5.5.CDS.21;Parent=Cre14.g612633.t1.1.v5.5;pacid=30776147
chromosome_14	phytozomev13	exon	693555	693789	.	-	.	ID=Cre14.g612633.t1.1.v5.5.exon.20;Parent=Cre14.g612633.t1.1.v5.5;pacid=30776147
chromosome_14	phytozomev13	CDS	693555	693789	.	-	0	ID=Cre14.g612633.t1.1.v5.5.CDS.20;Parent=Cre14.g612633.t1.1.v5.5;pacid=30776147
chromosome_14	phytozomev13	exon	693942	694116	.	-	.	ID=Cre14.g612633.t1.1.v5.5.exon.19;Parent=Cre14.g612633.t1.1.v5.5;pacid=30776147
chromosome_14	phytozomev13	CDS	693942	694116	.	-	1	ID=Cre14.g612633.t1.1.v5.5.CDS.19;Parent=Cre14.g612633.t1.1.v5.5;pacid=30776147
chromosome_14	phytozomev13	exon	694224	699605	.	-	.	ID=Cre14.g612633.t1.1.v5.5.exon.18;Parent=Cre14.g612633.t1.1.v5.5;pacid=30776147
chromosome_14	phytozomev13	CDS	694224	699605	.	-	1	ID=Cre14.g612633.t1.1.v5.5.CDS.18;Parent=Cre14.g612633.t1.1.v5.5;pacid=30776147
chromosome_14	phytozomev13	exon	699721	704493	.	-	.	ID=Cre14.g612633.t1.1.v5.5.exon.17;Parent=Cre14.g612633.t1.1.v5.5;pacid=30776147
chromosome_14	phytozomev13	CDS	699721	704493	.	-	1	ID=Cre14.g612633.t1.1.v5.5.CDS.17;Parent=Cre14.g612633.t1.1.v5.5;pacid=30776147
chromosome_14	phytozomev13	exon	704572	707064	.	-	.	ID=Cre14.g612633.t1.1.v5.5.exon.16;Parent=Cre14.g612633.t1.1.v5.5;pacid=30776147
chromosome_14	phytozomev13	CDS	704572	707064	.	-	1	ID=Cre14.g612633.t1.1.v5.5.CDS.16;Parent=Cre14.g612633.t1.1.v5.5;pacid=30776147
chromosome_14	phytozomev13	exon	707211	719131	.	-	.	ID=Cre14.g612633.t1.1.v5.5.exon.15;Parent=Cre14.g612633.t1.1.v5.5;pacid=30776147
chromosome_14	phytozomev13	CDS	707211	719131	.	-	0	ID=Cre14.g612633.t1.1.v5.5.CDS.15;Parent=Cre14.g612633.t1.1.v5.5;pacid=30776147
chromosome_14	phytozomev13	exon	719520	721599	.	-	.	ID=Cre14.g612633.t1.1.v5.5.exon.14;Parent=Cre14.g612633.t1.1.v5.5;pacid=30776147
chromosome_14	phytozomev13	CDS	719520	721599	.	-	1	ID=Cre14.g612633.t1.1.v5.5.CDS.14;Parent=Cre14.g612633.t1.1.v5.5;pacid=30776147
chromosome_14	phytozomev13	exon	721731	721941	.	-	.	ID=Cre14.g612633.t1.1.v5.5.exon.13;Parent=Cre14.g612633.t1.1.v5.5;pacid=30776147
chromosome_14	phytozomev13	CDS	721731	721941	.	-	2	ID=Cre14.g612633.t1.1.v5.5.CDS.13;Parent=Cre14.g612633.t1.1.v5.5;pacid=30776147
chromosome_14	phytozomev13	exon	722126	722949	.	-	.	ID=Cre14.g612633.t1.1.v5.5.exon.12;Parent=Cre14.g612633.t1.1.v5.5;pacid=30776147
chromosome_14	phytozomev13	CDS	722126	722949	.	-	1	ID=Cre14.g612633.t1.1.v5.5.CDS.12;Parent=Cre14.g612633.t1.1.v5.5;pacid=30776147
chromosome_14	phytozomev13	exon	723081	723291	.	-	.	ID=Cre14.g612633.t1.1.v5.5.exon.11;Parent=Cre14.g612633.t1.1.v5.5;pacid=30776147
chromosome_14	phytozomev13	CDS	723081	723291	.	-	2	ID=Cre14.g612633.t1.1.v5.5.CDS.11;Parent=Cre14.g612633.t1.1.v5.5;pacid=30776147
chromosome_14	phytozomev13	exon	723486	724309	.	-	.	ID=Cre14.g612633.t1.1.v5.5.exon.10;Parent=Cre14.g612633.t1.1.v5.5;pacid=30776147
chromosome_14	phytozomev13	CDS	723486	724309	.	-	1	ID=Cre14.g612633.t1.1.v5.5.CDS.10;Parent=Cre14.g612633.t1.1.v5.5;pacid=30776147
chromosome_14	phytozomev13	exon	724441	724651	.	-	.	ID=Cre14.g612633.t1.1.v5.5.exon.9;Parent=Cre14.g612633.t1.1.v5.5;pacid=30776147
chromosome_14	phytozomev13	CDS	724441	724651	.	-	2	ID=Cre14.g612633.t1.1.v5.5.CDS.9;Parent=Cre14.g612633.t1.1.v5.5;pacid=30776147
chromosome_14	phytozomev13	exon	724836	725416	.	-	.	ID=Cre14.g612633.t1.1.v5.5.exon.8;Parent=Cre14.g612633.t1.1.v5.5;pacid=30776147
chromosome_14	phytozomev13	CDS	724836	725416	.	-	1	ID=Cre14.g612633.t1.1.v5.5.CDS.8;Parent=Cre14.g612633.t1.1.v5.5;pacid=30776147
chromosome_14	phytozomev13	exon	725583	725688	.	-	.	ID=Cre14.g612633.t1.1.v5.5.exon.7;Parent=Cre14.g612633.t1.1.v5.5;pacid=30776147
chromosome_14	phytozomev13	CDS	725583	725688	.	-	2	ID=Cre14.g612633.t1.1.v5.5.CDS.7;Parent=Cre14.g612633.t1.1.v5.5;pacid=30776147
chromosome_14	phytozomev13	exon	725902	725997	.	-	.	ID=Cre14.g612633.t1.1.v5.5.exon.6;Parent=Cre14.g612633.t1.1.v5.5;pacid=30776147
chromosome_14	phytozomev13	CDS	725902	725997	.	-	2	ID=Cre14.g612633.t1.1.v5.5.CDS.6;Parent=Cre14.g612633.t1.1.v5.5;pacid=30776147
chromosome_14	phytozomev13	exon	726411	726518	.	-	.	ID=Cre14.g612633.t1.1.v5.5.exon.5;Parent=Cre14.g612633.t1.1.v5.5;pacid=30776147
chromosome_14	phytozomev13	CDS	726411	726518	.	-	2	ID=Cre14.g612633.t1.1.v5.5.CDS.5;Parent=Cre14.g612633.t1.1.v5.5;pacid=30776147
chromosome_14	phytozomev13	exon	726700	726799	.	-	.	ID=Cre14.g612633.t1.1.v5.5.exon.4;Parent=Cre14.g612633.t1.1.v5.5;pacid=30776147
chromosome_14	phytozomev13	CDS	726700	726799	.	-	0	ID=Cre14.g612633.t1.1.v5.5.CDS.4;Parent=Cre14.g612633.t1.1.v5.5;pacid=30776147
chromosome_14	phytozomev13	exon	727131	727180	.	-	.	ID=Cre14.g612633.t1.1.v5.5.exon.3;Parent=Cre14.g612633.t1.1.v5.5;pacid=30776147
chromosome_14	phytozomev13	CDS	727131	727180	.	-	2	ID=Cre14.g612633.t1.1.v5.5.CDS.3;Parent=Cre14.g612633.t1.1.v5.5;pacid=30776147
chromosome_14	phytozomev13	exon	727867	727956	.	-	.	ID=Cre14.g612633.t1.1.v5.5.exon.2;Parent=Cre14.g612633.t1.1.v5.5;pacid=30776147
chromosome_14	phytozomev13	CDS	727867	727956	.	-	2	ID=Cre14.g612633.t1.1.v5.5.CDS.2;Parent=Cre14.g612633.t1.1.v5.5;pacid=30776147
chromosome_14	phytozomev13	CDS	728495	728564	.	-	0	ID=Cre14.g612633.t1.1.v5.5.CDS.1;Parent=Cre14.g612633.t1.1.v5.5;pacid=30776147
chromosome_14	phytozomev13	exon	728495	728895	.	-	.	ID=Cre14.g612633.t1.1.v5.5.exon.1;Parent=Cre14.g612633.t1.1.v5.5;pacid=30776147
chromosome_14	phytozomev13	five_prime_UTR	728565	728895	.	-	.	ID=Cre14.g612633.t1.1.v5.5.five_prime_UTR.1;Parent=Cre14.g612633.t1.1.v5.5;pacid=30776147
###
chromosome_14	phytozomev13	gene	733010	747385	.	-	.	ID=Cre14.g612700.v5.5;Name=Cre14.g612700
```
