## Supplementary material for "Comparative genomics of *Chlamydomonas*": All supplementary files: file_S5.gff3 (part 19 of 55)

```
chromosome_14	phytozomev13	mRNA	733010	747385	.	-	.	ID=Cre14.g612700.t1.2.v5.5;Parent=Cre14.g612700.v5.5;Name=Cre14.g612700.t1.2;pacid=30776233;longest=1;geneName=DRC7
chromosome_14	phytozomev13	three_prime_UTR	733010	733672	.	-	.	ID=Cre14.g612700.t1.2.v5.5.three_prime_UTR.1;Parent=Cre14.g612700.t1.2.v5.5;pacid=30776233
chromosome_14	phytozomev13	exon	733010	733918	.	-	.	ID=Cre14.g612700.t1.2.v5.5.exon.33;Parent=Cre14.g612700.t1.2.v5.5;pacid=30776233
chromosome_14	phytozomev13	CDS	733673	733918	.	-	0	ID=Cre14.g612700.t1.2.v5.5.CDS.33;Parent=Cre14.g612700.t1.2.v5.5;pacid=30776233
chromosome_14	phytozomev13	exon	734190	734252	.	-	.	ID=Cre14.g612700.t1.2.v5.5.exon.32;Parent=Cre14.g612700.t1.2.v5.5;pacid=30776233
chromosome_14	phytozomev13	CDS	734190	734252	.	-	0	ID=Cre14.g612700.t1.2.v5.5.CDS.32;Parent=Cre14.g612700.t1.2.v5.5;pacid=30776233
chromosome_14	phytozomev13	exon	734745	734843	.	-	.	ID=Cre14.g612700.t1.2.v5.5.exon.31;Parent=Cre14.g612700.t1.2.v5.5;pacid=30776233
chromosome_14	phytozomev13	CDS	734745	734843	.	-	0	ID=Cre14.g612700.t1.2.v5.5.CDS.31;Parent=Cre14.g612700.t1.2.v5.5;pacid=30776233
chromosome_14	phytozomev13	exon	735045	735170	.	-	.	ID=Cre14.g612700.t1.2.v5.5.exon.30;Parent=Cre14.g612700.t1.2.v5.5;pacid=30776233
chromosome_14	phytozomev13	CDS	735045	735170	.	-	0	ID=Cre14.g612700.t1.2.v5.5.CDS.30;Parent=Cre14.g612700.t1.2.v5.5;pacid=30776233
chromosome_14	phytozomev13	exon	735458	735544	.	-	.	ID=Cre14.g612700.t1.2.v5.5.exon.29;Parent=Cre14.g612700.t1.2.v5.5;pacid=30776233
chromosome_14	phytozomev13	CDS	735458	735544	.	-	0	ID=Cre14.g612700.t1.2.v5.5.CDS.29;Parent=Cre14.g612700.t1.2.v5.5;pacid=30776233
chromosome_14	phytozomev13	exon	735765	736011	.	-	.	ID=Cre14.g612700.t1.2.v5.5.exon.28;Parent=Cre14.g612700.t1.2.v5.5;pacid=30776233
chromosome_14	phytozomev13	CDS	735765	736011	.	-	1	ID=Cre14.g612700.t1.2.v5.5.CDS.28;Parent=Cre14.g612700.t1.2.v5.5;pacid=30776233
chromosome_14	phytozomev13	exon	736303	736454	.	-	.	ID=Cre14.g612700.t1.2.v5.5.exon.27;Parent=Cre14.g612700.t1.2.v5.5;pacid=30776233
chromosome_14	phytozomev13	CDS	736303	736454	.	-	0	ID=Cre14.g612700.t1.2.v5.5.CDS.27;Parent=Cre14.g612700.t1.2.v5.5;pacid=30776233
chromosome_14	phytozomev13	exon	736788	736925	.	-	.	ID=Cre14.g612700.t1.2.v5.5.exon.26;Parent=Cre14.g612700.t1.2.v5.5;pacid=30776233
chromosome_14	phytozomev13	CDS	736788	736925	.	-	0	ID=Cre14.g612700.t1.2.v5.5.CDS.26;Parent=Cre14.g612700.t1.2.v5.5;pacid=30776233
chromosome_14	phytozomev13	exon	737243	737437	.	-	.	ID=Cre14.g612700.t1.2.v5.5.exon.25;Parent=Cre14.g612700.t1.2.v5.5;pacid=30776233
chromosome_14	phytozomev13	CDS	737243	737437	.	-	0	ID=Cre14.g612700.t1.2.v5.5.CDS.25;Parent=Cre14.g612700.t1.2.v5.5;pacid=30776233
chromosome_14	phytozomev13	exon	737748	738155	.	-	.	ID=Cre14.g612700.t1.2.v5.5.exon.24;Parent=Cre14.g612700.t1.2.v5.5;pacid=30776233
chromosome_14	phytozomev13	CDS	737748	738155	.	-	0	ID=Cre14.g612700.t1.2.v5.5.CDS.24;Parent=Cre14.g612700.t1.2.v5.5;pacid=30776233
chromosome_14	phytozomev13	exon	738435	738501	.	-	.	ID=Cre14.g612700.t1.2.v5.5.exon.23;Parent=Cre14.g612700.t1.2.v5.5;pacid=30776233
chromosome_14	phytozomev13	CDS	738435	738501	.	-	1	ID=Cre14.g612700.t1.2.v5.5.CDS.23;Parent=Cre14.g612700.t1.2.v5.5;pacid=30776233
chromosome_14	phytozomev13	exon	738805	739361	.	-	.	ID=Cre14.g612700.t1.2.v5.5.exon.22;Parent=Cre14.g612700.t1.2.v5.5;pacid=30776233
chromosome_14	phytozomev13	CDS	738805	739361	.	-	0	ID=Cre14.g612700.t1.2.v5.5.CDS.22;Parent=Cre14.g612700.t1.2.v5.5;pacid=30776233
chromosome_14	phytozomev13	exon	739641	739757	.	-	.	ID=Cre14.g612700.t1.2.v5.5.exon.21;Parent=Cre14.g612700.t1.2.v5.5;pacid=30776233
chromosome_14	phytozomev13	CDS	739641	739757	.	-	0	ID=Cre14.g612700.t1.2.v5.5.CDS.21;Parent=Cre14.g612700.t1.2.v5.5;pacid=30776233
chromosome_14	phytozomev13	exon	739976	740095	.	-	.	ID=Cre14.g612700.t1.2.v5.5.exon.20;Parent=Cre14.g612700.t1.2.v5.5;pacid=30776233
chromosome_14	phytozomev13	CDS	739976	740095	.	-	0	ID=Cre14.g612700.t1.2.v5.5.CDS.20;Parent=Cre14.g612700.t1.2.v5.5;pacid=30776233
chromosome_14	phytozomev13	exon	740382	740465	.	-	.	ID=Cre14.g612700.t1.2.v5.5.exon.19;Parent=Cre14.g612700.t1.2.v5.5;pacid=30776233
chromosome_14	phytozomev13	CDS	740382	740465	.	-	0	ID=Cre14.g612700.t1.2.v5.5.CDS.19;Parent=Cre14.g612700.t1.2.v5.5;pacid=30776233
chromosome_14	phytozomev13	exon	740789	740905	.	-	.	ID=Cre14.g612700.t1.2.v5.5.exon.18;Parent=Cre14.g612700.t1.2.v5.5;pacid=30776233
chromosome_14	phytozomev13	CDS	740789	740905	.	-	0	ID=Cre14.g612700.t1.2.v5.5.CDS.18;Parent=Cre14.g612700.t1.2.v5.5;pacid=30776233
chromosome_14	phytozomev13	exon	741174	741299	.	-	.	ID=Cre14.g612700.t1.2.v5.5.exon.17;Parent=Cre14.g612700.t1.2.v5.5;pacid=30776233
chromosome_14	phytozomev13	CDS	741174	741299	.	-	0	ID=Cre14.g612700.t1.2.v5.5.CDS.17;Parent=Cre14.g612700.t1.2.v5.5;pacid=30776233
chromosome_14	phytozomev13	exon	741643	741759	.	-	.	ID=Cre14.g612700.t1.2.v5.5.exon.16;Parent=Cre14.g612700.t1.2.v5.5;pacid=30776233
chromosome_14	phytozomev13	CDS	741643	741759	.	-	0	ID=Cre14.g612700.t1.2.v5.5.CDS.16;Parent=Cre14.g612700.t1.2.v5.5;pacid=30776233
chromosome_14	phytozomev13	exon	742024	742131	.	-	.	ID=Cre14.g612700.t1.2.v5.5.exon.15;Parent=Cre14.g612700.t1.2.v5.5;pacid=30776233
chromosome_14	phytozomev13	CDS	742024	742131	.	-	0	ID=Cre14.g612700.t1.2.v5.5.CDS.15;Parent=Cre14.g612700.t1.2.v5.5;pacid=30776233
chromosome_14	phytozomev13	exon	742436	742600	.	-	.	ID=Cre14.g612700.t1.2.v5.5.exon.14;Parent=Cre14.g612700.t1.2.v5.5;pacid=30776233
chromosome_14	phytozomev13	CDS	742436	742600	.	-	0	ID=Cre14.g612700.t1.2.v5.5.CDS.14;Parent=Cre14.g612700.t1.2.v5.5;pacid=30776233
chromosome_14	phytozomev13	exon	742858	742953	.	-	.	ID=Cre14.g612700.t1.2.v5.5.exon.13;Parent=Cre14.g612700.t1.2.v5.5;pacid=30776233
chromosome_14	phytozomev13	CDS	742858	742953	.	-	0	ID=Cre14.g612700.t1.2.v5.5.CDS.13;Parent=Cre14.g612700.t1.2.v5.5;pacid=30776233
chromosome_14	phytozomev13	exon	743155	743261	.	-	.	ID=Cre14.g612700.t1.2.v5.5.exon.12;Parent=Cre14.g612700.t1.2.v5.5;pacid=30776233
chromosome_14	phytozomev13	CDS	743155	743261	.	-	2	ID=Cre14.g612700.t1.2.v5.5.CDS.12;Parent=Cre14.g612700.t1.2.v5.5;pacid=30776233
chromosome_14	phytozomev13	exon	743568	743773	.	-	.	ID=Cre14.g612700.t1.2.v5.5.exon.11;Parent=Cre14.g612700.t1.2.v5.5;pacid=30776233
chromosome_14	phytozomev13	CDS	743568	743773	.	-	1	ID=Cre14.g612700.t1.2.v5.5.CDS.11;Parent=Cre14.g612700.t1.2.v5.5;pacid=30776233
chromosome_14	phytozomev13	exon	744031	744164	.	-	.	ID=Cre14.g612700.t1.2.v5.5.exon.10;Parent=Cre14.g612700.t1.2.v5.5;pacid=30776233
chromosome_14	phytozomev13	CDS	744031	744164	.	-	0	ID=Cre14.g612700.t1.2.v5.5.CDS.10;Parent=Cre14.g612700.t1.2.v5.5;pacid=30776233
chromosome_14	phytozomev13	exon	744346	744429	.	-	.	ID=Cre14.g612700.t1.2.v5.5.exon.9;Parent=Cre14.g612700.t1.2.v5.5;pacid=30776233
chromosome_14	phytozomev13	CDS	744346	744429	.	-	0	ID=Cre14.g612700.t1.2.v5.5.CDS.9;Parent=Cre14.g612700.t1.2.v5.5;pacid=30776233
chromosome_14	phytozomev13	exon	744716	744830	.	-	.	ID=Cre14.g612700.t1.2.v5.5.exon.8;Parent=Cre14.g612700.t1.2.v5.5;pacid=30776233
chromosome_14	phytozomev13	CDS	744716	744830	.	-	1	ID=Cre14.g612700.t1.2.v5.5.CDS.8;Parent=Cre14.g612700.t1.2.v5.5;pacid=30776233
chromosome_14	phytozomev13	exon	744969	745072	.	-	.	ID=Cre14.g612700.t1.2.v5.5.exon.7;Parent=Cre14.g612700.t1.2.v5.5;pacid=30776233
chromosome_14	phytozomev13	CDS	744969	745072	.	-	0	ID=Cre14.g612700.t1.2.v5.5.CDS.7;Parent=Cre14.g612700.t1.2.v5.5;pacid=30776233
chromosome_14	phytozomev13	exon	745314	745484	.	-	.	ID=Cre14.g612700.t1.2.v5.5.exon.6;Parent=Cre14.g612700.t1.2.v5.5;pacid=30776233
chromosome_14	phytozomev13	CDS	745314	745484	.	-	0	ID=Cre14.g612700.t1.2.v5.5.CDS.6;Parent=Cre14.g612700.t1.2.v5.5;pacid=30776233
chromosome_14	phytozomev13	exon	745633	745701	.	-	.	ID=Cre14.g612700.t1.2.v5.5.exon.5;Parent=Cre14.g612700.t1.2.v5.5;pacid=30776233
chromosome_14	phytozomev13	CDS	745633	745701	.	-	0	ID=Cre14.g612700.t1.2.v5.5.CDS.5;Parent=Cre14.g612700.t1.2.v5.5;pacid=30776233
chromosome_14	phytozomev13	exon	745888	745972	.	-	.	ID=Cre14.g612700.t1.2.v5.5.exon.4;Parent=Cre14.g612700.t1.2.v5.5;pacid=30776233
chromosome_14	phytozomev13	CDS	745888	745972	.	-	1	ID=Cre14.g612700.t1.2.v5.5.CDS.4;Parent=Cre14.g612700.t1.2.v5.5;pacid=30776233
chromosome_14	phytozomev13	exon	746215	746319	.	-	.	ID=Cre14.g612700.t1.2.v5.5.exon.3;Parent=Cre14.g612700.t1.2.v5.5;pacid=30776233
chromosome_14	phytozomev13	CDS	746215	746319	.	-	1	ID=Cre14.g612700.t1.2.v5.5.CDS.3;Parent=Cre14.g612700.t1.2.v5.5;pacid=30776233
chromosome_14	phytozomev13	exon	746729	746815	.	-	.	ID=Cre14.g612700.t1.2.v5.5.exon.2;Parent=Cre14.g612700.t1.2.v5.5;pacid=30776233
chromosome_14	phytozomev13	CDS	746729	746815	.	-	1	ID=Cre14.g612700.t1.2.v5.5.CDS.2;Parent=Cre14.g612700.t1.2.v5.5;pacid=30776233
chromosome_14	phytozomev13	CDS	746977	747071	.	-	0	ID=Cre14.g612700.t1.2.v5.5.CDS.1;Parent=Cre14.g612700.t1.2.v5.5;pacid=30776233
chromosome_14	phytozomev13	exon	746977	747385	.	-	.	ID=Cre14.g612700.t1.2.v5.5.exon.1;Parent=Cre14.g612700.t1.2.v5.5;pacid=30776233
chromosome_14	phytozomev13	five_prime_UTR	747072	747385	.	-	.	ID=Cre14.g612700.t1.2.v5.5.five_prime_UTR.1;Parent=Cre14.g612700.t1.2.v5.5;pacid=30776233
###
chromosome_14	phytozomev13	gene	747876	751815	.	+	.	ID=Cre14.g612750.v5.5;Name=Cre14.g612750
chromosome_14	phytozomev13	mRNA	747876	751815	.	+	.	ID=Cre14.g612750.t1.1.v5.5;Parent=Cre14.g612750.v5.5;Name=Cre14.g612750.t1.1;pacid=30776421;longest=1;geneName=FAP197
chromosome_14	phytozomev13	five_prime_UTR	747876	748143	.	+	.	ID=Cre14.g612750.t1.1.v5.5.five_prime_UTR.1;Parent=Cre14.g612750.t1.1.v5.5;pacid=30776421
chromosome_14	phytozomev13	exon	747876	748302	.	+	.	ID=Cre14.g612750.t1.1.v5.5.exon.1;Parent=Cre14.g612750.t1.1.v5.5;pacid=30776421
chromosome_14	phytozomev13	CDS	748144	748302	.	+	0	ID=Cre14.g612750.t1.1.v5.5.CDS.1;Parent=Cre14.g612750.t1.1.v5.5;pacid=30776421
chromosome_14	phytozomev13	exon	748862	748984	.	+	.	ID=Cre14.g612750.t1.1.v5.5.exon.2;Parent=Cre14.g612750.t1.1.v5.5;pacid=30776421
chromosome_14	phytozomev13	CDS	748862	748984	.	+	0	ID=Cre14.g612750.t1.1.v5.5.CDS.2;Parent=Cre14.g612750.t1.1.v5.5;pacid=30776421
chromosome_14	phytozomev13	exon	749138	749257	.	+	.	ID=Cre14.g612750.t1.1.v5.5.exon.3;Parent=Cre14.g612750.t1.1.v5.5;pacid=30776421
chromosome_14	phytozomev13	CDS	749138	749257	.	+	0	ID=Cre14.g612750.t1.1.v5.5.CDS.3;Parent=Cre14.g612750.t1.1.v5.5;pacid=30776421
chromosome_14	phytozomev13	exon	749462	749587	.	+	.	ID=Cre14.g612750.t1.1.v5.5.exon.4;Parent=Cre14.g612750.t1.1.v5.5;pacid=30776421
chromosome_14	phytozomev13	CDS	749462	749587	.	+	0	ID=Cre14.g612750.t1.1.v5.5.CDS.4;Parent=Cre14.g612750.t1.1.v5.5;pacid=30776421
chromosome_14	phytozomev13	exon	749778	749858	.	+	.	ID=Cre14.g612750.t1.1.v5.5.exon.5;Parent=Cre14.g612750.t1.1.v5.5;pacid=30776421
chromosome_14	phytozomev13	CDS	749778	749858	.	+	0	ID=Cre14.g612750.t1.1.v5.5.CDS.5;Parent=Cre14.g612750.t1.1.v5.5;pacid=30776421
chromosome_14	phytozomev13	CDS	750119	751279	.	+	0	ID=Cre14.g612750.t1.1.v5.5.CDS.6;Parent=Cre14.g612750.t1.1.v5.5;pacid=30776421
chromosome_14	phytozomev13	exon	750119	751815	.	+	.	ID=Cre14.g612750.t1.1.v5.5.exon.6;Parent=Cre14.g612750.t1.1.v5.5;pacid=30776421
chromosome_14	phytozomev13	three_prime_UTR	751280	751815	.	+	.	ID=Cre14.g612750.t1.1.v5.5.three_prime_UTR.1;Parent=Cre14.g612750.t1.1.v5.5;pacid=30776421
###
chromosome_14	phytozomev13	gene	752281	755397	.	+	.	ID=Cre14.g612800.v5.5;Name=Cre14.g612800
chromosome_14	phytozomev13	mRNA	752281	755397	.	+	.	ID=Cre14.g612800.t1.2.v5.5;Parent=Cre14.g612800.v5.5;Name=Cre14.g612800.t1.2;pacid=30776140;longest=1
chromosome_14	phytozomev13	five_prime_UTR	752281	752434	.	+	.	ID=Cre14.g612800.t1.2.v5.5.five_prime_UTR.1;Parent=Cre14.g612800.t1.2.v5.5;pacid=30776140
chromosome_14	phytozomev13	exon	752281	752646	.	+	.	ID=Cre14.g612800.t1.2.v5.5.exon.1;Parent=Cre14.g612800.t1.2.v5.5;pacid=30776140
chromosome_14	phytozomev13	CDS	752435	752646	.	+	0	ID=Cre14.g612800.t1.2.v5.5.CDS.1;Parent=Cre14.g612800.t1.2.v5.5;pacid=30776140
chromosome_14	phytozomev13	exon	752946	753087	.	+	.	ID=Cre14.g612800.t1.2.v5.5.exon.2;Parent=Cre14.g612800.t1.2.v5.5;pacid=30776140
chromosome_14	phytozomev13	CDS	752946	753087	.	+	1	ID=Cre14.g612800.t1.2.v5.5.CDS.2;Parent=Cre14.g612800.t1.2.v5.5;pacid=30776140
chromosome_14	phytozomev13	exon	753512	753587	.	+	.	ID=Cre14.g612800.t1.2.v5.5.exon.3;Parent=Cre14.g612800.t1.2.v5.5;pacid=30776140
chromosome_14	phytozomev13	CDS	753512	753587	.	+	0	ID=Cre14.g612800.t1.2.v5.5.CDS.3;Parent=Cre14.g612800.t1.2.v5.5;pacid=30776140
chromosome_14	phytozomev13	CDS	753779	753798	.	+	2	ID=Cre14.g612800.t1.2.v5.5.CDS.4;Parent=Cre14.g612800.t1.2.v5.5;pacid=30776140
chromosome_14	phytozomev13	exon	753779	755397	.	+	.	ID=Cre14.g612800.t1.2.v5.5.exon.4;Parent=Cre14.g612800.t1.2.v5.5;pacid=30776140
chromosome_14	phytozomev13	three_prime_UTR	753799	755397	.	+	.	ID=Cre14.g612800.t1.2.v5.5.three_prime_UTR.1;Parent=Cre14.g612800.t1.2.v5.5;pacid=30776140
###
chromosome_14	phytozomev13	gene	755536	761727	.	+	.	ID=Cre14.g612850.v5.5;Name=Cre14.g612850
chromosome_14	phytozomev13	mRNA	755536	761727	.	+	.	ID=Cre14.g612850.t1.1.v5.5;Parent=Cre14.g612850.v5.5;Name=Cre14.g612850.t1.1;pacid=30776377;longest=1
chromosome_14	phytozomev13	five_prime_UTR	755536	755734	.	+	.	ID=Cre14.g612850.t1.1.v5.5.five_prime_UTR.1;Parent=Cre14.g612850.t1.1.v5.5;pacid=30776377
chromosome_14	phytozomev13	exon	755536	756008	.	+	.	ID=Cre14.g612850.t1.1.v5.5.exon.1;Parent=Cre14.g612850.t1.1.v5.5;pacid=30776377
chromosome_14	phytozomev13	CDS	755735	756008	.	+	0	ID=Cre14.g612850.t1.1.v5.5.CDS.1;Parent=Cre14.g612850.t1.1.v5.5;pacid=30776377
chromosome_14	phytozomev13	exon	756274	756377	.	+	.	ID=Cre14.g612850.t1.1.v5.5.exon.2;Parent=Cre14.g612850.t1.1.v5.5;pacid=30776377
chromosome_14	phytozomev13	CDS	756274	756377	.	+	2	ID=Cre14.g612850.t1.1.v5.5.CDS.2;Parent=Cre14.g612850.t1.1.v5.5;pacid=30776377
chromosome_14	phytozomev13	exon	756885	757331	.	+	.	ID=Cre14.g612850.t1.1.v5.5.exon.3;Parent=Cre14.g612850.t1.1.v5.5;pacid=30776377
chromosome_14	phytozomev13	CDS	756885	757331	.	+	0	ID=Cre14.g612850.t1.1.v5.5.CDS.3;Parent=Cre14.g612850.t1.1.v5.5;pacid=30776377
chromosome_14	phytozomev13	exon	757683	758177	.	+	.	ID=Cre14.g612850.t1.1.v5.5.exon.4;Parent=Cre14.g612850.t1.1.v5.5;pacid=30776377
chromosome_14	phytozomev13	CDS	757683	758177	.	+	0	ID=Cre14.g612850.t1.1.v5.5.CDS.4;Parent=Cre14.g612850.t1.1.v5.5;pacid=30776377
chromosome_14	phytozomev13	exon	758515	758892	.	+	.	ID=Cre14.g612850.t1.1.v5.5.exon.5;Parent=Cre14.g612850.t1.1.v5.5;pacid=30776377
chromosome_14	phytozomev13	CDS	758515	758892	.	+	0	ID=Cre14.g612850.t1.1.v5.5.CDS.5;Parent=Cre14.g612850.t1.1.v5.5;pacid=30776377
chromosome_14	phytozomev13	exon	759216	759604	.	+	.	ID=Cre14.g612850.t1.1.v5.5.exon.6;Parent=Cre14.g612850.t1.1.v5.5;pacid=30776377
chromosome_14	phytozomev13	CDS	759216	759604	.	+	0	ID=Cre14.g612850.t1.1.v5.5.CDS.6;Parent=Cre14.g612850.t1.1.v5.5;pacid=30776377
chromosome_14	phytozomev13	exon	760017	760143	.	+	.	ID=Cre14.g612850.t1.1.v5.5.exon.7;Parent=Cre14.g612850.t1.1.v5.5;pacid=30776377
chromosome_14	phytozomev13	CDS	760017	760143	.	+	1	ID=Cre14.g612850.t1.1.v5.5.CDS.7;Parent=Cre14.g612850.t1.1.v5.5;pacid=30776377
chromosome_14	phytozomev13	CDS	760338	761426	.	+	0	ID=Cre14.g612850.t1.1.v5.5.CDS.8;Parent=Cre14.g612850.t1.1.v5.5;pacid=30776377
chromosome_14	phytozomev13	exon	760338	761727	.	+	.	ID=Cre14.g612850.t1.1.v5.5.exon.8;Parent=Cre14.g612850.t1.1.v5.5;pacid=30776377
chromosome_14	phytozomev13	three_prime_UTR	761427	761727	.	+	.	ID=Cre14.g612850.t1.1.v5.5.three_prime_UTR.1;Parent=Cre14.g612850.t1.1.v5.5;pacid=30776377
###
chromosome_14	phytozomev13	gene	766396	782447	.	+	.	ID=Cre14.g612950.v5.5;Name=Cre14.g612950
chromosome_14	phytozomev13	mRNA	766396	782447	.	+	.	ID=Cre14.g612950.t1.1.v5.5;Parent=Cre14.g612950.v5.5;Name=Cre14.g612950.t1.1;pacid=30776551;longest=1;geneName=CYG17
chromosome_14	phytozomev13	five_prime_UTR	766396	766506	.	+	.	ID=Cre14.g612950.t1.1.v5.5.five_prime_UTR.1;Parent=Cre14.g612950.t1.1.v5.5;pacid=30776551
chromosome_14	phytozomev13	exon	766396	766864	.	+	.	ID=Cre14.g612950.t1.1.v5.5.exon.1;Parent=Cre14.g612950.t1.1.v5.5;pacid=30776551
chromosome_14	phytozomev13	CDS	766507	766864	.	+	0	ID=Cre14.g612950.t1.1.v5.5.CDS.1;Parent=Cre14.g612950.t1.1.v5.5;pacid=30776551
chromosome_14	phytozomev13	exon	767121	767269	.	+	.	ID=Cre14.g612950.t1.1.v5.5.exon.2;Parent=Cre14.g612950.t1.1.v5.5;pacid=30776551
chromosome_14	phytozomev13	CDS	767121	767269	.	+	2	ID=Cre14.g612950.t1.1.v5.5.CDS.2;Parent=Cre14.g612950.t1.1.v5.5;pacid=30776551
chromosome_14	phytozomev13	exon	767383	767753	.	+	.	ID=Cre14.g612950.t1.1.v5.5.exon.3;Parent=Cre14.g612950.t1.1.v5.5;pacid=30776551
chromosome_14	phytozomev13	CDS	767383	767753	.	+	0	ID=Cre14.g612950.t1.1.v5.5.CDS.3;Parent=Cre14.g612950.t1.1.v5.5;pacid=30776551
chromosome_14	phytozomev13	exon	768093	768216	.	+	.	ID=Cre14.g612950.t1.1.v5.5.exon.4;Parent=Cre14.g612950.t1.1.v5.5;pacid=30776551
chromosome_14	phytozomev13	CDS	768093	768216	.	+	1	ID=Cre14.g612950.t1.1.v5.5.CDS.4;Parent=Cre14.g612950.t1.1.v5.5;pacid=30776551
chromosome_14	phytozomev13	exon	768635	768874	.	+	.	ID=Cre14.g612950.t1.1.v5.5.exon.5;Parent=Cre14.g612950.t1.1.v5.5;pacid=30776551
chromosome_14	phytozomev13	CDS	768635	768874	.	+	0	ID=Cre14.g612950.t1.1.v5.5.CDS.5;Parent=Cre14.g612950.t1.1.v5.5;pacid=30776551
chromosome_14	phytozomev13	exon	769042	769208	.	+	.	ID=Cre14.g612950.t1.1.v5.5.exon.6;Parent=Cre14.g612950.t1.1.v5.5;pacid=30776551
chromosome_14	phytozomev13	CDS	769042	769208	.	+	0	ID=Cre14.g612950.t1.1.v5.5.CDS.6;Parent=Cre14.g612950.t1.1.v5.5;pacid=30776551
chromosome_14	phytozomev13	exon	769505	769930	.	+	.	ID=Cre14.g612950.t1.1.v5.5.exon.7;Parent=Cre14.g612950.t1.1.v5.5;pacid=30776551
chromosome_14	phytozomev13	CDS	769505	769930	.	+	1	ID=Cre14.g612950.t1.1.v5.5.CDS.7;Parent=Cre14.g612950.t1.1.v5.5;pacid=30776551
chromosome_14	phytozomev13	exon	770201	771464	.	+	.	ID=Cre14.g612950.t1.1.v5.5.exon.8;Parent=Cre14.g612950.t1.1.v5.5;pacid=30776551
chromosome_14	phytozomev13	CDS	770201	771464	.	+	1	ID=Cre14.g612950.t1.1.v5.5.CDS.8;Parent=Cre14.g612950.t1.1.v5.5;pacid=30776551
chromosome_14	phytozomev13	exon	771711	773355	.	+	.	ID=Cre14.g612950.t1.1.v5.5.exon.9;Parent=Cre14.g612950.t1.1.v5.5;pacid=30776551
chromosome_14	phytozomev13	CDS	771711	773355	.	+	0	ID=Cre14.g612950.t1.1.v5.5.CDS.9;Parent=Cre14.g612950.t1.1.v5.5;pacid=30776551
chromosome_14	phytozomev13	exon	773551	774161	.	+	.	ID=Cre14.g612950.t1.1.v5.5.exon.10;Parent=Cre14.g612950.t1.1.v5.5;pacid=30776551
chromosome_14	phytozomev13	CDS	773551	774161	.	+	2	ID=Cre14.g612950.t1.1.v5.5.CDS.10;Parent=Cre14.g612950.t1.1.v5.5;pacid=30776551
chromosome_14	phytozomev13	exon	774527	774851	.	+	.	ID=Cre14.g612950.t1.1.v5.5.exon.11;Parent=Cre14.g612950.t1.1.v5.5;pacid=30776551
chromosome_14	phytozomev13	CDS	774527	774851	.	+	0	ID=Cre14.g612950.t1.1.v5.5.CDS.11;Parent=Cre14.g612950.t1.1.v5.5;pacid=30776551
chromosome_14	phytozomev13	exon	775226	775749	.	+	.	ID=Cre14.g612950.t1.1.v5.5.exon.12;Parent=Cre14.g612950.t1.1.v5.5;pacid=30776551
chromosome_14	phytozomev13	CDS	775226	775749	.	+	2	ID=Cre14.g612950.t1.1.v5.5.CDS.12;Parent=Cre14.g612950.t1.1.v5.5;pacid=30776551
chromosome_14	phytozomev13	exon	776107	776174	.	+	.	ID=Cre14.g612950.t1.1.v5.5.exon.13;Parent=Cre14.g612950.t1.1.v5.5;pacid=30776551
chromosome_14	phytozomev13	CDS	776107	776174	.	+	0	ID=Cre14.g612950.t1.1.v5.5.CDS.13;Parent=Cre14.g612950.t1.1.v5.5;pacid=30776551
chromosome_14	phytozomev13	exon	776833	777068	.	+	.	ID=Cre14.g612950.t1.1.v5.5.exon.14;Parent=Cre14.g612950.t1.1.v5.5;pacid=30776551
chromosome_14	phytozomev13	CDS	776833	777068	.	+	1	ID=Cre14.g612950.t1.1.v5.5.CDS.14;Parent=Cre14.g612950.t1.1.v5.5;pacid=30776551
chromosome_14	phytozomev13	exon	777362	777436	.	+	.	ID=Cre14.g612950.t1.1.v5.5.exon.15;Parent=Cre14.g612950.t1.1.v5.5;pacid=30776551
chromosome_14	phytozomev13	CDS	777362	777436	.	+	2	ID=Cre14.g612950.t1.1.v5.5.CDS.15;Parent=Cre14.g612950.t1.1.v5.5;pacid=30776551
chromosome_14	phytozomev13	exon	777742	777875	.	+	.	ID=Cre14.g612950.t1.1.v5.5.exon.16;Parent=Cre14.g612950.t1.1.v5.5;pacid=30776551
chromosome_14	phytozomev13	CDS	777742	777875	.	+	2	ID=Cre14.g612950.t1.1.v5.5.CDS.16;Parent=Cre14.g612950.t1.1.v5.5;pacid=30776551
chromosome_14	phytozomev13	exon	778091	778180	.	+	.	ID=Cre14.g612950.t1.1.v5.5.exon.17;Parent=Cre14.g612950.t1.1.v5.5;pacid=30776551
chromosome_14	phytozomev13	CDS	778091	778180	.	+	0	ID=Cre14.g612950.t1.1.v5.5.CDS.17;Parent=Cre14.g612950.t1.1.v5.5;pacid=30776551
chromosome_14	phytozomev13	exon	778437	778565	.	+	.	ID=Cre14.g612950.t1.1.v5.5.exon.18;Parent=Cre14.g612950.t1.1.v5.5;pacid=30776551
chromosome_14	phytozomev13	CDS	778437	778565	.	+	0	ID=Cre14.g612950.t1.1.v5.5.CDS.18;Parent=Cre14.g612950.t1.1.v5.5;pacid=30776551
chromosome_14	phytozomev13	exon	778917	778985	.	+	.	ID=Cre14.g612950.t1.1.v5.5.exon.19;Parent=Cre14.g612950.t1.1.v5.5;pacid=30776551
chromosome_14	phytozomev13	CDS	778917	778985	.	+	0	ID=Cre14.g612950.t1.1.v5.5.CDS.19;Parent=Cre14.g612950.t1.1.v5.5;pacid=30776551
chromosome_14	phytozomev13	CDS	779193	780275	.	+	0	ID=Cre14.g612950.t1.1.v5.5.CDS.20;Parent=Cre14.g612950.t1.1.v5.5;pacid=30776551
chromosome_14	phytozomev13	exon	779193	782447	.	+	.	ID=Cre14.g612950.t1.1.v5.5.exon.20;Parent=Cre14.g612950.t1.1.v5.5;pacid=30776551
chromosome_14	phytozomev13	three_prime_UTR	780276	782447	.	+	.	ID=Cre14.g612950.t1.1.v5.5.three_prime_UTR.1;Parent=Cre14.g612950.t1.1.v5.5;pacid=30776551
###
chromosome_14	phytozomev13	gene	783651	788435	.	-	.	ID=Cre14.g613000.v5.5;Name=Cre14.g613000
chromosome_14	phytozomev13	mRNA	783651	788435	.	-	.	ID=Cre14.g613000.t1.1.v5.5;Parent=Cre14.g613000.v5.5;Name=Cre14.g613000.t1.1;pacid=30776109;longest=1
chromosome_14	phytozomev13	three_prime_UTR	783651	783965	.	-	.	ID=Cre14.g613000.t1.1.v5.5.three_prime_UTR.1;Parent=Cre14.g613000.t1.1.v5.5;pacid=30776109
chromosome_14	phytozomev13	exon	783651	784142	.	-	.	ID=Cre14.g613000.t1.1.v5.5.exon.10;Parent=Cre14.g613000.t1.1.v5.5;pacid=30776109
chromosome_14	phytozomev13	CDS	783966	784142	.	-	0	ID=Cre14.g613000.t1.1.v5.5.CDS.10;Parent=Cre14.g613000.t1.1.v5.5;pacid=30776109
chromosome_14	phytozomev13	exon	784509	784655	.	-	.	ID=Cre14.g613000.t1.1.v5.5.exon.9;Parent=Cre14.g613000.t1.1.v5.5;pacid=30776109
chromosome_14	phytozomev13	CDS	784509	784655	.	-	0	ID=Cre14.g613000.t1.1.v5.5.CDS.9;Parent=Cre14.g613000.t1.1.v5.5;pacid=30776109
chromosome_14	phytozomev13	exon	784887	784995	.	-	.	ID=Cre14.g613000.t1.1.v5.5.exon.8;Parent=Cre14.g613000.t1.1.v5.5;pacid=30776109
chromosome_14	phytozomev13	CDS	784887	784995	.	-	1	ID=Cre14.g613000.t1.1.v5.5.CDS.8;Parent=Cre14.g613000.t1.1.v5.5;pacid=30776109
chromosome_14	phytozomev13	exon	785253	785417	.	-	.	ID=Cre14.g613000.t1.1.v5.5.exon.7;Parent=Cre14.g613000.t1.1.v5.5;pacid=30776109
chromosome_14	phytozomev13	CDS	785253	785417	.	-	1	ID=Cre14.g613000.t1.1.v5.5.CDS.7;Parent=Cre14.g613000.t1.1.v5.5;pacid=30776109
chromosome_14	phytozomev13	exon	785739	786476	.	-	.	ID=Cre14.g613000.t1.1.v5.5.exon.6;Parent=Cre14.g613000.t1.1.v5.5;pacid=30776109
chromosome_14	phytozomev13	CDS	785739	786476	.	-	1	ID=Cre14.g613000.t1.1.v5.5.CDS.6;Parent=Cre14.g613000.t1.1.v5.5;pacid=30776109
chromosome_14	phytozomev13	exon	786708	786931	.	-	.	ID=Cre14.g613000.t1.1.v5.5.exon.5;Parent=Cre14.g613000.t1.1.v5.5;pacid=30776109
chromosome_14	phytozomev13	CDS	786708	786931	.	-	0	ID=Cre14.g613000.t1.1.v5.5.CDS.5;Parent=Cre14.g613000.t1.1.v5.5;pacid=30776109
chromosome_14	phytozomev13	exon	787410	787549	.	-	.	ID=Cre14.g613000.t1.1.v5.5.exon.4;Parent=Cre14.g613000.t1.1.v5.5;pacid=30776109
chromosome_14	phytozomev13	CDS	787410	787549	.	-	2	ID=Cre14.g613000.t1.1.v5.5.CDS.4;Parent=Cre14.g613000.t1.1.v5.5;pacid=30776109
chromosome_14	phytozomev13	exon	787728	787832	.	-	.	ID=Cre14.g613000.t1.1.v5.5.exon.3;Parent=Cre14.g613000.t1.1.v5.5;pacid=30776109
chromosome_14	phytozomev13	CDS	787728	787832	.	-	2	ID=Cre14.g613000.t1.1.v5.5.CDS.3;Parent=Cre14.g613000.t1.1.v5.5;pacid=30776109
chromosome_14	phytozomev13	exon	788002	788146	.	-	.	ID=Cre14.g613000.t1.1.v5.5.exon.2;Parent=Cre14.g613000.t1.1.v5.5;pacid=30776109
chromosome_14	phytozomev13	CDS	788002	788146	.	-	0	ID=Cre14.g613000.t1.1.v5.5.CDS.2;Parent=Cre14.g613000.t1.1.v5.5;pacid=30776109
chromosome_14	phytozomev13	CDS	788208	788381	.	-	0	ID=Cre14.g613000.t1.1.v5.5.CDS.1;Parent=Cre14.g613000.t1.1.v5.5;pacid=30776109
chromosome_14	phytozomev13	exon	788208	788435	.	-	.	ID=Cre14.g613000.t1.1.v5.5.exon.1;Parent=Cre14.g613000.t1.1.v5.5;pacid=30776109
chromosome_14	phytozomev13	five_prime_UTR	788382	788435	.	-	.	ID=Cre14.g613000.t1.1.v5.5.five_prime_UTR.1;Parent=Cre14.g613000.t1.1.v5.5;pacid=30776109
###
chromosome_14	phytozomev13	gene	788732	800825	.	-	.	ID=Cre14.g613050.v5.5;Name=Cre14.g613050
chromosome_14	phytozomev13	mRNA	788732	797485	.	-	.	ID=Cre14.g613050.t1.1.v5.5;Parent=Cre14.g613050.v5.5;Name=Cre14.g613050.t1.1;pacid=30776731;longest=1
chromosome_14	phytozomev13	three_prime_UTR	788732	789564	.	-	.	ID=Cre14.g613050.t1.1.v5.5.three_prime_UTR.1;Parent=Cre14.g613050.t1.1.v5.5;pacid=30776731
chromosome_14	phytozomev13	exon	788732	789669	.	-	.	ID=Cre14.g613050.t1.1.v5.5.exon.15;Parent=Cre14.g613050.t1.1.v5.5;pacid=30776731
chromosome_14	phytozomev13	CDS	789565	789669	.	-	0	ID=Cre14.g613050.t1.1.v5.5.CDS.15;Parent=Cre14.g613050.t1.1.v5.5;pacid=30776731
chromosome_14	phytozomev13	exon	789823	789978	.	-	.	ID=Cre14.g613050.t1.1.v5.5.exon.14;Parent=Cre14.g613050.t1.1.v5.5;pacid=30776731
chromosome_14	phytozomev13	CDS	789823	789978	.	-	0	ID=Cre14.g613050.t1.1.v5.5.CDS.14;Parent=Cre14.g613050.t1.1.v5.5;pacid=30776731
chromosome_14	phytozomev13	exon	790268	790334	.	-	.	ID=Cre14.g613050.t1.1.v5.5.exon.13;Parent=Cre14.g613050.t1.1.v5.5;pacid=30776731
chromosome_14	phytozomev13	CDS	790268	790334	.	-	1	ID=Cre14.g613050.t1.1.v5.5.CDS.13;Parent=Cre14.g613050.t1.1.v5.5;pacid=30776731
chromosome_14	phytozomev13	exon	790648	790794	.	-	.	ID=Cre14.g613050.t1.1.v5.5.exon.12;Parent=Cre14.g613050.t1.1.v5.5;pacid=30776731
chromosome_14	phytozomev13	CDS	790648	790794	.	-	1	ID=Cre14.g613050.t1.1.v5.5.CDS.12;Parent=Cre14.g613050.t1.1.v5.5;pacid=30776731
chromosome_14	phytozomev13	exon	791228	791348	.	-	.	ID=Cre14.g613050.t1.1.v5.5.exon.11;Parent=Cre14.g613050.t1.1.v5.5;pacid=30776731
chromosome_14	phytozomev13	CDS	791228	791348	.	-	2	ID=Cre14.g613050.t1.1.v5.5.CDS.11;Parent=Cre14.g613050.t1.1.v5.5;pacid=30776731
chromosome_14	phytozomev13	exon	791568	791675	.	-	.	ID=Cre14.g613050.t1.1.v5.5.exon.10;Parent=Cre14.g613050.t1.1.v5.5;pacid=30776731
chromosome_14	phytozomev13	CDS	791568	791675	.	-	2	ID=Cre14.g613050.t1.1.v5.5.CDS.10;Parent=Cre14.g613050.t1.1.v5.5;pacid=30776731
chromosome_14	phytozomev13	exon	791999	792160	.	-	.	ID=Cre14.g613050.t1.1.v5.5.exon.9;Parent=Cre14.g613050.t1.1.v5.5;pacid=30776731
chromosome_14	phytozomev13	CDS	791999	792160	.	-	2	ID=Cre14.g613050.t1.1.v5.5.CDS.9;Parent=Cre14.g613050.t1.1.v5.5;pacid=30776731
chromosome_14	phytozomev13	exon	792592	792720	.	-	.	ID=Cre14.g613050.t1.1.v5.5.exon.8;Parent=Cre14.g613050.t1.1.v5.5;pacid=30776731
chromosome_14	phytozomev13	CDS	792592	792720	.	-	2	ID=Cre14.g613050.t1.1.v5.5.CDS.8;Parent=Cre14.g613050.t1.1.v5.5;pacid=30776731
chromosome_14	phytozomev13	exon	792917	793103	.	-	.	ID=Cre14.g613050.t1.1.v5.5.exon.7;Parent=Cre14.g613050.t1.1.v5.5;pacid=30776731
chromosome_14	phytozomev13	CDS	792917	793103	.	-	0	ID=Cre14.g613050.t1.1.v5.5.CDS.7;Parent=Cre14.g613050.t1.1.v5.5;pacid=30776731
chromosome_14	phytozomev13	exon	794560	794584	.	-	.	ID=Cre14.g613050.t1.1.v5.5.exon.6;Parent=Cre14.g613050.t1.1.v5.5;pacid=30776731
chromosome_14	phytozomev13	CDS	794560	794584	.	-	1	ID=Cre14.g613050.t1.1.v5.5.CDS.6;Parent=Cre14.g613050.t1.1.v5.5;pacid=30776731
chromosome_14	phytozomev13	exon	795264	795839	.	-	.	ID=Cre14.g613050.t1.1.v5.5.exon.5;Parent=Cre14.g613050.t1.1.v5.5;pacid=30776731
chromosome_14	phytozomev13	CDS	795264	795839	.	-	1	ID=Cre14.g613050.t1.1.v5.5.CDS.5;Parent=Cre14.g613050.t1.1.v5.5;pacid=30776731
chromosome_14	phytozomev13	exon	796064	796202	.	-	.	ID=Cre14.g613050.t1.1.v5.5.exon.4;Parent=Cre14.g613050.t1.1.v5.5;pacid=30776731
chromosome_14	phytozomev13	CDS	796064	796202	.	-	2	ID=Cre14.g613050.t1.1.v5.5.CDS.4;Parent=Cre14.g613050.t1.1.v5.5;pacid=30776731
chromosome_14	phytozomev13	exon	796404	796531	.	-	.	ID=Cre14.g613050.t1.1.v5.5.exon.3;Parent=Cre14.g613050.t1.1.v5.5;pacid=30776731
chromosome_14	phytozomev13	CDS	796404	796531	.	-	1	ID=Cre14.g613050.t1.1.v5.5.CDS.3;Parent=Cre14.g613050.t1.1.v5.5;pacid=30776731
chromosome_14	phytozomev13	exon	796816	796862	.	-	.	ID=Cre14.g613050.t1.1.v5.5.exon.2;Parent=Cre14.g613050.t1.1.v5.5;pacid=30776731
chromosome_14	phytozomev13	CDS	796816	796862	.	-	0	ID=Cre14.g613050.t1.1.v5.5.CDS.2;Parent=Cre14.g613050.t1.1.v5.5;pacid=30776731
chromosome_14	phytozomev13	CDS	797104	797325	.	-	0	ID=Cre14.g613050.t1.1.v5.5.CDS.1;Parent=Cre14.g613050.t1.1.v5.5;pacid=30776731
chromosome_14	phytozomev13	exon	797104	797485	.	-	.	ID=Cre14.g613050.t1.1.v5.5.exon.1;Parent=Cre14.g613050.t1.1.v5.5;pacid=30776731
chromosome_14	phytozomev13	five_prime_UTR	797326	797485	.	-	.	ID=Cre14.g613050.t1.1.v5.5.five_prime_UTR.1;Parent=Cre14.g613050.t1.1.v5.5;pacid=30776731
chromosome_14	phytozomev13	mRNA	788732	800825	.	-	.	ID=Cre14.g613050.t2.1.v5.5;Parent=Cre14.g613050.v5.5;Name=Cre14.g613050.t2.1;pacid=30776732;longest=0
chromosome_14	phytozomev13	three_prime_UTR	788732	789564	.	-	.	ID=Cre14.g613050.t2.1.v5.5.three_prime_UTR.1;Parent=Cre14.g613050.t2.1.v5.5;pacid=30776732
chromosome_14	phytozomev13	exon	788732	789669	.	-	.	ID=Cre14.g613050.t2.1.v5.5.exon.18;Parent=Cre14.g613050.t2.1.v5.5;pacid=30776732
chromosome_14	phytozomev13	CDS	789565	789669	.	-	0	ID=Cre14.g613050.t2.1.v5.5.CDS.16;Parent=Cre14.g613050.t2.1.v5.5;pacid=30776732
chromosome_14	phytozomev13	exon	789823	789978	.	-	.	ID=Cre14.g613050.t2.1.v5.5.exon.17;Parent=Cre14.g613050.t2.1.v5.5;pacid=30776732
chromosome_14	phytozomev13	CDS	789823	789978	.	-	0	ID=Cre14.g613050.t2.1.v5.5.CDS.15;Parent=Cre14.g613050.t2.1.v5.5;pacid=30776732
chromosome_14	phytozomev13	exon	790268	790334	.	-	.	ID=Cre14.g613050.t2.1.v5.5.exon.16;Parent=Cre14.g613050.t2.1.v5.5;pacid=30776732
chromosome_14	phytozomev13	CDS	790268	790334	.	-	1	ID=Cre14.g613050.t2.1.v5.5.CDS.14;Parent=Cre14.g613050.t2.1.v5.5;pacid=30776732
chromosome_14	phytozomev13	exon	790648	790794	.	-	.	ID=Cre14.g613050.t2.1.v5.5.exon.15;Parent=Cre14.g613050.t2.1.v5.5;pacid=30776732
chromosome_14	phytozomev13	CDS	790648	790794	.	-	1	ID=Cre14.g613050.t2.1.v5.5.CDS.13;Parent=Cre14.g613050.t2.1.v5.5;pacid=30776732
chromosome_14	phytozomev13	exon	791228	791348	.	-	.	ID=Cre14.g613050.t2.1.v5.5.exon.14;Parent=Cre14.g613050.t2.1.v5.5;pacid=30776732
chromosome_14	phytozomev13	CDS	791228	791348	.	-	2	ID=Cre14.g613050.t2.1.v5.5.CDS.12;Parent=Cre14.g613050.t2.1.v5.5;pacid=30776732
chromosome_14	phytozomev13	exon	791568	791675	.	-	.	ID=Cre14.g613050.t2.1.v5.5.exon.13;Parent=Cre14.g613050.t2.1.v5.5;pacid=30776732
chromosome_14	phytozomev13	CDS	791568	791675	.	-	2	ID=Cre14.g613050.t2.1.v5.5.CDS.11;Parent=Cre14.g613050.t2.1.v5.5;pacid=30776732
chromosome_14	phytozomev13	exon	791999	792160	.	-	.	ID=Cre14.g613050.t2.1.v5.5.exon.12;Parent=Cre14.g613050.t2.1.v5.5;pacid=30776732
chromosome_14	phytozomev13	CDS	791999	792160	.	-	2	ID=Cre14.g613050.t2.1.v5.5.CDS.10;Parent=Cre14.g613050.t2.1.v5.5;pacid=30776732
chromosome_14	phytozomev13	exon	792592	792720	.	-	.	ID=Cre14.g613050.t2.1.v5.5.exon.11;Parent=Cre14.g613050.t2.1.v5.5;pacid=30776732
chromosome_14	phytozomev13	CDS	792592	792720	.	-	2	ID=Cre14.g613050.t2.1.v5.5.CDS.9;Parent=Cre14.g613050.t2.1.v5.5;pacid=30776732
chromosome_14	phytozomev13	exon	792917	793103	.	-	.	ID=Cre14.g613050.t2.1.v5.5.exon.10;Parent=Cre14.g613050.t2.1.v5.5;pacid=30776732
chromosome_14	phytozomev13	CDS	792917	793103	.	-	0	ID=Cre14.g613050.t2.1.v5.5.CDS.8;Parent=Cre14.g613050.t2.1.v5.5;pacid=30776732
chromosome_14	phytozomev13	exon	794560	794584	.	-	.	ID=Cre14.g613050.t2.1.v5.5.exon.9;Parent=Cre14.g613050.t2.1.v5.5;pacid=30776732
chromosome_14	phytozomev13	CDS	794560	794584	.	-	1	ID=Cre14.g613050.t2.1.v5.5.CDS.7;Parent=Cre14.g613050.t2.1.v5.5;pacid=30776732
chromosome_14	phytozomev13	exon	795264	795839	.	-	.	ID=Cre14.g613050.t2.1.v5.5.exon.8;Parent=Cre14.g613050.t2.1.v5.5;pacid=30776732
chromosome_14	phytozomev13	CDS	795264	795839	.	-	1	ID=Cre14.g613050.t2.1.v5.5.CDS.6;Parent=Cre14.g613050.t2.1.v5.5;pacid=30776732
chromosome_14	phytozomev13	exon	796064	796202	.	-	.	ID=Cre14.g613050.t2.1.v5.5.exon.7;Parent=Cre14.g613050.t2.1.v5.5;pacid=30776732
chromosome_14	phytozomev13	CDS	796064	796202	.	-	2	ID=Cre14.g613050.t2.1.v5.5.CDS.5;Parent=Cre14.g613050.t2.1.v5.5;pacid=30776732
chromosome_14	phytozomev13	exon	796404	796531	.	-	.	ID=Cre14.g613050.t2.1.v5.5.exon.6;Parent=Cre14.g613050.t2.1.v5.5;pacid=30776732
chromosome_14	phytozomev13	CDS	796404	796531	.	-	1	ID=Cre14.g613050.t2.1.v5.5.CDS.4;Parent=Cre14.g613050.t2.1.v5.5;pacid=30776732
chromosome_14	phytozomev13	exon	796816	796862	.	-	.	ID=Cre14.g613050.t2.1.v5.5.exon.5;Parent=Cre14.g613050.t2.1.v5.5;pacid=30776732
chromosome_14	phytozomev13	CDS	796816	796862	.	-	0	ID=Cre14.g613050.t2.1.v5.5.CDS.3;Parent=Cre14.g613050.t2.1.v5.5;pacid=30776732
chromosome_14	phytozomev13	exon	798642	798706	.	-	.	ID=Cre14.g613050.t2.1.v5.5.exon.4;Parent=Cre14.g613050.t2.1.v5.5;pacid=30776732
chromosome_14	phytozomev13	CDS	798642	798706	.	-	2	ID=Cre14.g613050.t2.1.v5.5.CDS.2;Parent=Cre14.g613050.t2.1.v5.5;pacid=30776732
chromosome_14	phytozomev13	CDS	799376	799421	.	-	0	ID=Cre14.g613050.t2.1.v5.5.CDS.1;Parent=Cre14.g613050.t2.1.v5.5;pacid=30776732
chromosome_14	phytozomev13	exon	799376	799458	.	-	.	ID=Cre14.g613050.t2.1.v5.5.exon.3;Parent=Cre14.g613050.t2.1.v5.5;pacid=30776732
chromosome_14	phytozomev13	five_prime_UTR	799422	799458	.	-	.	ID=Cre14.g613050.t2.1.v5.5.five_prime_UTR.3;Parent=Cre14.g613050.t2.1.v5.5;pacid=30776732
chromosome_14	phytozomev13	exon	799651	799722	.	-	.	ID=Cre14.g613050.t2.1.v5.5.exon.2;Parent=Cre14.g613050.t2.1.v5.5;pacid=30776732
chromosome_14	phytozomev13	five_prime_UTR	799651	799722	.	-	.	ID=Cre14.g613050.t2.1.v5.5.five_prime_UTR.2;Parent=Cre14.g613050.t2.1.v5.5;pacid=30776732
chromosome_14	phytozomev13	exon	800323	800825	.	-	.	ID=Cre14.g613050.t2.1.v5.5.exon.1;Parent=Cre14.g613050.t2.1.v5.5;pacid=30776732
chromosome_14	phytozomev13	five_prime_UTR	800323	800825	.	-	.	ID=Cre14.g613050.t2.1.v5.5.five_prime_UTR.1;Parent=Cre14.g613050.t2.1.v5.5;pacid=30776732
###
chromosome_14	phytozomev13	gene	797540	800825	.	-	.	ID=Cre14.g613075.v5.5;Name=Cre14.g613075
chromosome_14	phytozomev13	mRNA	797540	800825	.	-	.	ID=Cre14.g613075.t1.1.v5.5;Parent=Cre14.g613075.v5.5;Name=Cre14.g613075.t1.1;pacid=30776246;longest=1
chromosome_14	phytozomev13	three_prime_UTR	797540	798642	.	-	.	ID=Cre14.g613075.t1.1.v5.5.three_prime_UTR.1;Parent=Cre14.g613075.t1.1.v5.5;pacid=30776246
chromosome_14	phytozomev13	exon	797540	798706	.	-	.	ID=Cre14.g613075.t1.1.v5.5.exon.4;Parent=Cre14.g613075.t1.1.v5.5;pacid=30776246
chromosome_14	phytozomev13	CDS	798643	798706	.	-	1	ID=Cre14.g613075.t1.1.v5.5.CDS.3;Parent=Cre14.g613075.t1.1.v5.5;pacid=30776246
chromosome_14	phytozomev13	exon	799376	799458	.	-	.	ID=Cre14.g613075.t1.1.v5.5.exon.3;Parent=Cre14.g613075.t1.1.v5.5;pacid=30776246
chromosome_14	phytozomev13	CDS	799376	799458	.	-	0	ID=Cre14.g613075.t1.1.v5.5.CDS.2;Parent=Cre14.g613075.t1.1.v5.5;pacid=30776246
chromosome_14	phytozomev13	CDS	799651	799698	.	-	0	ID=Cre14.g613075.t1.1.v5.5.CDS.1;Parent=Cre14.g613075.t1.1.v5.5;pacid=30776246
chromosome_14	phytozomev13	exon	799651	799722	.	-	.	ID=Cre14.g613075.t1.1.v5.5.exon.2;Parent=Cre14.g613075.t1.1.v5.5;pacid=30776246
chromosome_14	phytozomev13	five_prime_UTR	799699	799722	.	-	.	ID=Cre14.g613075.t1.1.v5.5.five_prime_UTR.2;Parent=Cre14.g613075.t1.1.v5.5;pacid=30776246
chromosome_14	phytozomev13	exon	800318	800825	.	-	.	ID=Cre14.g613075.t1.1.v5.5.exon.1;Parent=Cre14.g613075.t1.1.v5.5;pacid=30776246
chromosome_14	phytozomev13	five_prime_UTR	800318	800825	.	-	.	ID=Cre14.g613075.t1.1.v5.5.five_prime_UTR.1;Parent=Cre14.g613075.t1.1.v5.5;pacid=30776246
###
chromosome_14	phytozomev13	gene	801313	817395	.	-	.	ID=Cre14.g613100.v5.5;Name=Cre14.g613100
chromosome_14	phytozomev13	mRNA	801313	817395	.	-	.	ID=Cre14.g613100.t1.1.v5.5;Parent=Cre14.g613100.v5.5;Name=Cre14.g613100.t1.1;pacid=30776354;longest=1
chromosome_14	phytozomev13	three_prime_UTR	801313	802557	.	-	.	ID=Cre14.g613100.t1.1.v5.5.three_prime_UTR.1;Parent=Cre14.g613100.t1.1.v5.5;pacid=30776354
chromosome_14	phytozomev13	exon	801313	802648	.	-	.	ID=Cre14.g613100.t1.1.v5.5.exon.31;Parent=Cre14.g613100.t1.1.v5.5;pacid=30776354
chromosome_14	phytozomev13	CDS	802558	802648	.	-	1	ID=Cre14.g613100.t1.1.v5.5.CDS.31;Parent=Cre14.g613100.t1.1.v5.5;pacid=30776354
chromosome_14	phytozomev13	exon	802999	803129	.	-	.	ID=Cre14.g613100.t1.1.v5.5.exon.30;Parent=Cre14.g613100.t1.1.v5.5;pacid=30776354
chromosome_14	phytozomev13	CDS	802999	803129	.	-	0	ID=Cre14.g613100.t1.1.v5.5.CDS.30;Parent=Cre14.g613100.t1.1.v5.5;pacid=30776354
chromosome_14	phytozomev13	exon	803368	803602	.	-	.	ID=Cre14.g613100.t1.1.v5.5.exon.29;Parent=Cre14.g613100.t1.1.v5.5;pacid=30776354
chromosome_14	phytozomev13	CDS	803368	803602	.	-	1	ID=Cre14.g613100.t1.1.v5.5.CDS.29;Parent=Cre14.g613100.t1.1.v5.5;pacid=30776354
chromosome_14	phytozomev13	exon	803901	804113	.	-	.	ID=Cre14.g613100.t1.1.v5.5.exon.28;Parent=Cre14.g613100.t1.1.v5.5;pacid=30776354
chromosome_14	phytozomev13	CDS	803901	804113	.	-	1	ID=Cre14.g613100.t1.1.v5.5.CDS.28;Parent=Cre14.g613100.t1.1.v5.5;pacid=30776354
chromosome_14	phytozomev13	exon	804332	804636	.	-	.	ID=Cre14.g613100.t1.1.v5.5.exon.27;Parent=Cre14.g613100.t1.1.v5.5;pacid=30776354
chromosome_14	phytozomev13	CDS	804332	804636	.	-	0	ID=Cre14.g613100.t1.1.v5.5.CDS.27;Parent=Cre14.g613100.t1.1.v5.5;pacid=30776354
chromosome_14	phytozomev13	exon	804847	805076	.	-	.	ID=Cre14.g613100.t1.1.v5.5.exon.26;Parent=Cre14.g613100.t1.1.v5.5;pacid=30776354
chromosome_14	phytozomev13	CDS	804847	805076	.	-	2	ID=Cre14.g613100.t1.1.v5.5.CDS.26;Parent=Cre14.g613100.t1.1.v5.5;pacid=30776354
chromosome_14	phytozomev13	exon	805268	805830	.	-	.	ID=Cre14.g613100.t1.1.v5.5.exon.25;Parent=Cre14.g613100.t1.1.v5.5;pacid=30776354
chromosome_14	phytozomev13	CDS	805268	805830	.	-	1	ID=Cre14.g613100.t1.1.v5.5.CDS.25;Parent=Cre14.g613100.t1.1.v5.5;pacid=30776354
chromosome_14	phytozomev13	exon	806090	806227	.	-	.	ID=Cre14.g613100.t1.1.v5.5.exon.24;Parent=Cre14.g613100.t1.1.v5.5;pacid=30776354
chromosome_14	phytozomev13	CDS	806090	806227	.	-	1	ID=Cre14.g613100.t1.1.v5.5.CDS.24;Parent=Cre14.g613100.t1.1.v5.5;pacid=30776354
chromosome_14	phytozomev13	exon	806466	806516	.	-	.	ID=Cre14.g613100.t1.1.v5.5.exon.23;Parent=Cre14.g613100.t1.1.v5.5;pacid=30776354
chromosome_14	phytozomev13	CDS	806466	806516	.	-	1	ID=Cre14.g613100.t1.1.v5.5.CDS.23;Parent=Cre14.g613100.t1.1.v5.5;pacid=30776354
chromosome_14	phytozomev13	exon	806979	807111	.	-	.	ID=Cre14.g613100.t1.1.v5.5.exon.22;Parent=Cre14.g613100.t1.1.v5.5;pacid=30776354
chromosome_14	phytozomev13	CDS	806979	807111	.	-	2	ID=Cre14.g613100.t1.1.v5.5.CDS.22;Parent=Cre14.g613100.t1.1.v5.5;pacid=30776354
chromosome_14	phytozomev13	exon	807296	807347	.	-	.	ID=Cre14.g613100.t1.1.v5.5.exon.21;Parent=Cre14.g613100.t1.1.v5.5;pacid=30776354
chromosome_14	phytozomev13	CDS	807296	807347	.	-	0	ID=Cre14.g613100.t1.1.v5.5.CDS.21;Parent=Cre14.g613100.t1.1.v5.5;pacid=30776354
chromosome_14	phytozomev13	exon	807563	807692	.	-	.	ID=Cre14.g613100.t1.1.v5.5.exon.20;Parent=Cre14.g613100.t1.1.v5.5;pacid=30776354
chromosome_14	phytozomev13	CDS	807563	807692	.	-	1	ID=Cre14.g613100.t1.1.v5.5.CDS.20;Parent=Cre14.g613100.t1.1.v5.5;pacid=30776354
chromosome_14	phytozomev13	exon	809094	809167	.	-	.	ID=Cre14.g613100.t1.1.v5.5.exon.19;Parent=Cre14.g613100.t1.1.v5.5;pacid=30776354
chromosome_14	phytozomev13	CDS	809094	809167	.	-	0	ID=Cre14.g613100.t1.1.v5.5.CDS.19;Parent=Cre14.g613100.t1.1.v5.5;pacid=30776354
chromosome_14	phytozomev13	exon	809348	809601	.	-	.	ID=Cre14.g613100.t1.1.v5.5.exon.18;Parent=Cre14.g613100.t1.1.v5.5;pacid=30776354
chromosome_14	phytozomev13	CDS	809348	809601	.	-	2	ID=Cre14.g613100.t1.1.v5.5.CDS.18;Parent=Cre14.g613100.t1.1.v5.5;pacid=30776354
chromosome_14	phytozomev13	exon	809960	810148	.	-	.	ID=Cre14.g613100.t1.1.v5.5.exon.17;Parent=Cre14.g613100.t1.1.v5.5;pacid=30776354
chromosome_14	phytozomev13	CDS	809960	810148	.	-	2	ID=Cre14.g613100.t1.1.v5.5.CDS.17;Parent=Cre14.g613100.t1.1.v5.5;pacid=30776354
chromosome_14	phytozomev13	exon	810472	810666	.	-	.	ID=Cre14.g613100.t1.1.v5.5.exon.16;Parent=Cre14.g613100.t1.1.v5.5;pacid=30776354
chromosome_14	phytozomev13	CDS	810472	810666	.	-	2	ID=Cre14.g613100.t1.1.v5.5.CDS.16;Parent=Cre14.g613100.t1.1.v5.5;pacid=30776354
chromosome_14	phytozomev13	exon	810938	810991	.	-	.	ID=Cre14.g613100.t1.1.v5.5.exon.15;Parent=Cre14.g613100.t1.1.v5.5;pacid=30776354
chromosome_14	phytozomev13	CDS	810938	810991	.	-	2	ID=Cre14.g613100.t1.1.v5.5.CDS.15;Parent=Cre14.g613100.t1.1.v5.5;pacid=30776354
chromosome_14	phytozomev13	exon	811158	811358	.	-	.	ID=Cre14.g613100.t1.1.v5.5.exon.14;Parent=Cre14.g613100.t1.1.v5.5;pacid=30776354
chromosome_14	phytozomev13	CDS	811158	811358	.	-	2	ID=Cre14.g613100.t1.1.v5.5.CDS.14;Parent=Cre14.g613100.t1.1.v5.5;pacid=30776354
chromosome_14	phytozomev13	exon	811498	811698	.	-	.	ID=Cre14.g613100.t1.1.v5.5.exon.13;Parent=Cre14.g613100.t1.1.v5.5;pacid=30776354
chromosome_14	phytozomev13	CDS	811498	811698	.	-	2	ID=Cre14.g613100.t1.1.v5.5.CDS.13;Parent=Cre14.g613100.t1.1.v5.5;pacid=30776354
chromosome_14	phytozomev13	exon	811978	812178	.	-	.	ID=Cre14.g613100.t1.1.v5.5.exon.12;Parent=Cre14.g613100.t1.1.v5.5;pacid=30776354
chromosome_14	phytozomev13	CDS	811978	812178	.	-	2	ID=Cre14.g613100.t1.1.v5.5.CDS.12;Parent=Cre14.g613100.t1.1.v5.5;pacid=30776354
chromosome_14	phytozomev13	exon	812457	812657	.	-	.	ID=Cre14.g613100.t1.1.v5.5.exon.11;Parent=Cre14.g613100.t1.1.v5.5;pacid=30776354
chromosome_14	phytozomev13	CDS	812457	812657	.	-	2	ID=Cre14.g613100.t1.1.v5.5.CDS.11;Parent=Cre14.g613100.t1.1.v5.5;pacid=30776354
chromosome_14	phytozomev13	exon	812875	813078	.	-	.	ID=Cre14.g613100.t1.1.v5.5.exon.10;Parent=Cre14.g613100.t1.1.v5.5;pacid=30776354
chromosome_14	phytozomev13	CDS	812875	813078	.	-	2	ID=Cre14.g613100.t1.1.v5.5.CDS.10;Parent=Cre14.g613100.t1.1.v5.5;pacid=30776354
chromosome_14	phytozomev13	exon	813272	813472	.	-	.	ID=Cre14.g613100.t1.1.v5.5.exon.9;Parent=Cre14.g613100.t1.1.v5.5;pacid=30776354
chromosome_14	phytozomev13	CDS	813272	813472	.	-	2	ID=Cre14.g613100.t1.1.v5.5.CDS.9;Parent=Cre14.g613100.t1.1.v5.5;pacid=30776354
chromosome_14	phytozomev13	exon	813596	813796	.	-	.	ID=Cre14.g613100.t1.1.v5.5.exon.8;Parent=Cre14.g613100.t1.1.v5.5;pacid=30776354
chromosome_14	phytozomev13	CDS	813596	813796	.	-	2	ID=Cre14.g613100.t1.1.v5.5.CDS.8;Parent=Cre14.g613100.t1.1.v5.5;pacid=30776354
chromosome_14	phytozomev13	exon	814214	814414	.	-	.	ID=Cre14.g613100.t1.1.v5.5.exon.7;Parent=Cre14.g613100.t1.1.v5.5;pacid=30776354
chromosome_14	phytozomev13	CDS	814214	814414	.	-	2	ID=Cre14.g613100.t1.1.v5.5.CDS.7;Parent=Cre14.g613100.t1.1.v5.5;pacid=30776354
chromosome_14	phytozomev13	exon	814619	814819	.	-	.	ID=Cre14.g613100.t1.1.v5.5.exon.6;Parent=Cre14.g613100.t1.1.v5.5;pacid=30776354
chromosome_14	phytozomev13	CDS	814619	814819	.	-	2	ID=Cre14.g613100.t1.1.v5.5.CDS.6;Parent=Cre14.g613100.t1.1.v5.5;pacid=30776354
chromosome_14	phytozomev13	exon	814939	815142	.	-	.	ID=Cre14.g613100.t1.1.v5.5.exon.5;Parent=Cre14.g613100.t1.1.v5.5;pacid=30776354
chromosome_14	phytozomev13	CDS	814939	815142	.	-	2	ID=Cre14.g613100.t1.1.v5.5.CDS.5;Parent=Cre14.g613100.t1.1.v5.5;pacid=30776354
chromosome_14	phytozomev13	exon	815558	815764	.	-	.	ID=Cre14.g613100.t1.1.v5.5.exon.4;Parent=Cre14.g613100.t1.1.v5.5;pacid=30776354
chromosome_14	phytozomev13	CDS	815558	815764	.	-	2	ID=Cre14.g613100.t1.1.v5.5.CDS.4;Parent=Cre14.g613100.t1.1.v5.5;pacid=30776354
chromosome_14	phytozomev13	exon	815919	816107	.	-	.	ID=Cre14.g613100.t1.1.v5.5.exon.3;Parent=Cre14.g613100.t1.1.v5.5;pacid=30776354
chromosome_14	phytozomev13	CDS	815919	816107	.	-	2	ID=Cre14.g613100.t1.1.v5.5.CDS.3;Parent=Cre14.g613100.t1.1.v5.5;pacid=30776354
chromosome_14	phytozomev13	exon	816520	816853	.	-	.	ID=Cre14.g613100.t1.1.v5.5.exon.2;Parent=Cre14.g613100.t1.1.v5.5;pacid=30776354
chromosome_14	phytozomev13	CDS	816520	816853	.	-	0	ID=Cre14.g613100.t1.1.v5.5.CDS.2;Parent=Cre14.g613100.t1.1.v5.5;pacid=30776354
chromosome_14	phytozomev13	CDS	816992	817174	.	-	0	ID=Cre14.g613100.t1.1.v5.5.CDS.1;Parent=Cre14.g613100.t1.1.v5.5;pacid=30776354
chromosome_14	phytozomev13	exon	816992	817395	.	-	.	ID=Cre14.g613100.t1.1.v5.5.exon.1;Parent=Cre14.g613100.t1.1.v5.5;pacid=30776354
chromosome_14	phytozomev13	five_prime_UTR	817175	817395	.	-	.	ID=Cre14.g613100.t1.1.v5.5.five_prime_UTR.1;Parent=Cre14.g613100.t1.1.v5.5;pacid=30776354
###
chromosome_14	phytozomev13	gene	817840	825055	.	-	.	ID=Cre14.g613134.v5.5;Name=Cre14.g613134
chromosome_14	phytozomev13	mRNA	817840	825055	.	-	.	ID=Cre14.g613134.t1.2.v5.5;Parent=Cre14.g613134.v5.5;Name=Cre14.g613134.t1.2;pacid=30776461;longest=1
chromosome_14	phytozomev13	three_prime_UTR	817840	818203	.	-	.	ID=Cre14.g613134.t1.2.v5.5.three_prime_UTR.1;Parent=Cre14.g613134.t1.2.v5.5;pacid=30776461
chromosome_14	phytozomev13	exon	817840	818483	.	-	.	ID=Cre14.g613134.t1.2.v5.5.exon.12;Parent=Cre14.g613134.t1.2.v5.5;pacid=30776461
chromosome_14	phytozomev13	CDS	818204	818483	.	-	1	ID=Cre14.g613134.t1.2.v5.5.CDS.12;Parent=Cre14.g613134.t1.2.v5.5;pacid=30776461
chromosome_14	phytozomev13	exon	818641	818723	.	-	.	ID=Cre14.g613134.t1.2.v5.5.exon.11;Parent=Cre14.g613134.t1.2.v5.5;pacid=30776461
chromosome_14	phytozomev13	CDS	818641	818723	.	-	0	ID=Cre14.g613134.t1.2.v5.5.CDS.11;Parent=Cre14.g613134.t1.2.v5.5;pacid=30776461
chromosome_14	phytozomev13	exon	819057	819181	.	-	.	ID=Cre14.g613134.t1.2.v5.5.exon.10;Parent=Cre14.g613134.t1.2.v5.5;pacid=30776461
chromosome_14	phytozomev13	CDS	819057	819181	.	-	2	ID=Cre14.g613134.t1.2.v5.5.CDS.10;Parent=Cre14.g613134.t1.2.v5.5;pacid=30776461
chromosome_14	phytozomev13	exon	819777	820019	.	-	.	ID=Cre14.g613134.t1.2.v5.5.exon.9;Parent=Cre14.g613134.t1.2.v5.5;pacid=30776461
chromosome_14	phytozomev13	CDS	819777	820019	.	-	2	ID=Cre14.g613134.t1.2.v5.5.CDS.9;Parent=Cre14.g613134.t1.2.v5.5;pacid=30776461
chromosome_14	phytozomev13	exon	820515	821042	.	-	.	ID=Cre14.g613134.t1.2.v5.5.exon.8;Parent=Cre14.g613134.t1.2.v5.5;pacid=30776461
chromosome_14	phytozomev13	CDS	820515	821042	.	-	2	ID=Cre14.g613134.t1.2.v5.5.CDS.8;Parent=Cre14.g613134.t1.2.v5.5;pacid=30776461
chromosome_14	phytozomev13	exon	821649	821737	.	-	.	ID=Cre14.g613134.t1.2.v5.5.exon.7;Parent=Cre14.g613134.t1.2.v5.5;pacid=30776461
chromosome_14	phytozomev13	CDS	821649	821737	.	-	1	ID=Cre14.g613134.t1.2.v5.5.CDS.7;Parent=Cre14.g613134.t1.2.v5.5;pacid=30776461
chromosome_14	phytozomev13	exon	822208	822323	.	-	.	ID=Cre14.g613134.t1.2.v5.5.exon.6;Parent=Cre14.g613134.t1.2.v5.5;pacid=30776461
chromosome_14	phytozomev13	CDS	822208	822323	.	-	0	ID=Cre14.g613134.t1.2.v5.5.CDS.6;Parent=Cre14.g613134.t1.2.v5.5;pacid=30776461
chromosome_14	phytozomev13	exon	822525	822596	.	-	.	ID=Cre14.g613134.t1.2.v5.5.exon.5;Parent=Cre14.g613134.t1.2.v5.5;pacid=30776461
chromosome_14	phytozomev13	CDS	822525	822596	.	-	0	ID=Cre14.g613134.t1.2.v5.5.CDS.5;Parent=Cre14.g613134.t1.2.v5.5;pacid=30776461
chromosome_14	phytozomev13	exon	823080	823169	.	-	.	ID=Cre14.g613134.t1.2.v5.5.exon.4;Parent=Cre14.g613134.t1.2.v5.5;pacid=30776461
chromosome_14	phytozomev13	CDS	823080	823169	.	-	0	ID=Cre14.g613134.t1.2.v5.5.CDS.4;Parent=Cre14.g613134.t1.2.v5.5;pacid=30776461
chromosome_14	phytozomev13	exon	823618	823809	.	-	.	ID=Cre14.g613134.t1.2.v5.5.exon.3;Parent=Cre14.g613134.t1.2.v5.5;pacid=30776461
chromosome_14	phytozomev13	CDS	823618	823809	.	-	0	ID=Cre14.g613134.t1.2.v5.5.CDS.3;Parent=Cre14.g613134.t1.2.v5.5;pacid=30776461
chromosome_14	phytozomev13	exon	824185	824230	.	-	.	ID=Cre14.g613134.t1.2.v5.5.exon.2;Parent=Cre14.g613134.t1.2.v5.5;pacid=30776461
chromosome_14	phytozomev13	CDS	824185	824230	.	-	1	ID=Cre14.g613134.t1.2.v5.5.CDS.2;Parent=Cre14.g613134.t1.2.v5.5;pacid=30776461
chromosome_14	phytozomev13	CDS	824480	824583	.	-	0	ID=Cre14.g613134.t1.2.v5.5.CDS.1;Parent=Cre14.g613134.t1.2.v5.5;pacid=30776461
chromosome_14	phytozomev13	exon	824480	825055	.	-	.	ID=Cre14.g613134.t1.2.v5.5.exon.1;Parent=Cre14.g613134.t1.2.v5.5;pacid=30776461
chromosome_14	phytozomev13	five_prime_UTR	824584	825055	.	-	.	ID=Cre14.g613134.t1.2.v5.5.five_prime_UTR.1;Parent=Cre14.g613134.t1.2.v5.5;pacid=30776461
###
chromosome_14	phytozomev13	gene	825176	830707	.	+	.	ID=Cre14.g613150.v5.5;Name=Cre14.g613150
chromosome_14	phytozomev13	mRNA	825176	830707	.	+	.	ID=Cre14.g613150.t1.1.v5.5;Parent=Cre14.g613150.v5.5;Name=Cre14.g613150.t1.1;pacid=30776557;longest=1
chromosome_14	phytozomev13	five_prime_UTR	825176	825343	.	+	.	ID=Cre14.g613150.t1.1.v5.5.five_prime_UTR.1;Parent=Cre14.g613150.t1.1.v5.5;pacid=30776557
chromosome_14	phytozomev13	exon	825176	825484	.	+	.	ID=Cre14.g613150.t1.1.v5.5.exon.1;Parent=Cre14.g613150.t1.1.v5.5;pacid=30776557
chromosome_14	phytozomev13	CDS	825344	825484	.	+	0	ID=Cre14.g613150.t1.1.v5.5.CDS.1;Parent=Cre14.g613150.t1.1.v5.5;pacid=30776557
chromosome_14	phytozomev13	exon	825847	825981	.	+	.	ID=Cre14.g613150.t1.1.v5.5.exon.2;Parent=Cre14.g613150.t1.1.v5.5;pacid=30776557
chromosome_14	phytozomev13	CDS	825847	825981	.	+	0	ID=Cre14.g613150.t1.1.v5.5.CDS.2;Parent=Cre14.g613150.t1.1.v5.5;pacid=30776557
chromosome_14	phytozomev13	exon	826299	826397	.	+	.	ID=Cre14.g613150.t1.1.v5.5.exon.3;Parent=Cre14.g613150.t1.1.v5.5;pacid=30776557
chromosome_14	phytozomev13	CDS	826299	826397	.	+	0	ID=Cre14.g613150.t1.1.v5.5.CDS.3;Parent=Cre14.g613150.t1.1.v5.5;pacid=30776557
chromosome_14	phytozomev13	exon	826753	826873	.	+	.	ID=Cre14.g613150.t1.1.v5.5.exon.4;Parent=Cre14.g613150.t1.1.v5.5;pacid=30776557
chromosome_14	phytozomev13	CDS	826753	826873	.	+	0	ID=Cre14.g613150.t1.1.v5.5.CDS.4;Parent=Cre14.g613150.t1.1.v5.5;pacid=30776557
chromosome_14	phytozomev13	exon	827101	827381	.	+	.	ID=Cre14.g613150.t1.1.v5.5.exon.5;Parent=Cre14.g613150.t1.1.v5.5;pacid=30776557
chromosome_14	phytozomev13	CDS	827101	827381	.	+	2	ID=Cre14.g613150.t1.1.v5.5.CDS.5;Parent=Cre14.g613150.t1.1.v5.5;pacid=30776557
chromosome_14	phytozomev13	exon	827561	827998	.	+	.	ID=Cre14.g613150.t1.1.v5.5.exon.6;Parent=Cre14.g613150.t1.1.v5.5;pacid=30776557
chromosome_14	phytozomev13	CDS	827561	827998	.	+	0	ID=Cre14.g613150.t1.1.v5.5.CDS.6;Parent=Cre14.g613150.t1.1.v5.5;pacid=30776557
chromosome_14	phytozomev13	exon	828462	828578	.	+	.	ID=Cre14.g613150.t1.1.v5.5.exon.7;Parent=Cre14.g613150.t1.1.v5.5;pacid=30776557
chromosome_14	phytozomev13	CDS	828462	828578	.	+	0	ID=Cre14.g613150.t1.1.v5.5.CDS.7;Parent=Cre14.g613150.t1.1.v5.5;pacid=30776557
chromosome_14	phytozomev13	exon	828968	829240	.	+	.	ID=Cre14.g613150.t1.1.v5.5.exon.8;Parent=Cre14.g613150.t1.1.v5.5;pacid=30776557
chromosome_14	phytozomev13	CDS	828968	829240	.	+	0	ID=Cre14.g613150.t1.1.v5.5.CDS.8;Parent=Cre14.g613150.t1.1.v5.5;pacid=30776557
chromosome_14	phytozomev13	CDS	829664	830194	.	+	0	ID=Cre14.g613150.t1.1.v5.5.CDS.9;Parent=Cre14.g613150.t1.1.v5.5;pacid=30776557
chromosome_14	phytozomev13	exon	829664	830707	.	+	.	ID=Cre14.g613150.t1.1.v5.5.exon.9;Parent=Cre14.g613150.t1.1.v5.5;pacid=30776557
chromosome_14	phytozomev13	three_prime_UTR	830195	830707	.	+	.	ID=Cre14.g613150.t1.1.v5.5.three_prime_UTR.1;Parent=Cre14.g613150.t1.1.v5.5;pacid=30776557
###
chromosome_14	phytozomev13	gene	831040	835495	.	-	.	ID=Cre14.g613200.v5.5;Name=Cre14.g613200
chromosome_14	phytozomev13	mRNA	831040	835495	.	-	.	ID=Cre14.g613200.t1.1.v5.5;Parent=Cre14.g613200.v5.5;Name=Cre14.g613200.t1.1;pacid=30776678;longest=1
chromosome_14	phytozomev13	three_prime_UTR	831040	831264	.	-	.	ID=Cre14.g613200.t1.1.v5.5.three_prime_UTR.1;Parent=Cre14.g613200.t1.1.v5.5;pacid=30776678
chromosome_14	phytozomev13	exon	831040	831652	.	-	.	ID=Cre14.g613200.t1.1.v5.5.exon.8;Parent=Cre14.g613200.t1.1.v5.5;pacid=30776678
chromosome_14	phytozomev13	CDS	831265	831652	.	-	1	ID=Cre14.g613200.t1.1.v5.5.CDS.8;Parent=Cre14.g613200.t1.1.v5.5;pacid=30776678
chromosome_14	phytozomev13	exon	831820	831899	.	-	.	ID=Cre14.g613200.t1.1.v5.5.exon.7;Parent=Cre14.g613200.t1.1.v5.5;pacid=30776678
chromosome_14	phytozomev13	CDS	831820	831899	.	-	0	ID=Cre14.g613200.t1.1.v5.5.CDS.7;Parent=Cre14.g613200.t1.1.v5.5;pacid=30776678
chromosome_14	phytozomev13	exon	832437	832794	.	-	.	ID=Cre14.g613200.t1.1.v5.5.exon.6;Parent=Cre14.g613200.t1.1.v5.5;pacid=30776678
chromosome_14	phytozomev13	CDS	832437	832794	.	-	1	ID=Cre14.g613200.t1.1.v5.5.CDS.6;Parent=Cre14.g613200.t1.1.v5.5;pacid=30776678
chromosome_14	phytozomev13	exon	833069	833157	.	-	.	ID=Cre14.g613200.t1.1.v5.5.exon.5;Parent=Cre14.g613200.t1.1.v5.5;pacid=30776678
chromosome_14	phytozomev13	CDS	833069	833157	.	-	0	ID=Cre14.g613200.t1.1.v5.5.CDS.5;Parent=Cre14.g613200.t1.1.v5.5;pacid=30776678
chromosome_14	phytozomev13	exon	833507	833611	.	-	.	ID=Cre14.g613200.t1.1.v5.5.exon.4;Parent=Cre14.g613200.t1.1.v5.5;pacid=30776678
chromosome_14	phytozomev13	CDS	833507	833611	.	-	0	ID=Cre14.g613200.t1.1.v5.5.CDS.4;Parent=Cre14.g613200.t1.1.v5.5;pacid=30776678
chromosome_14	phytozomev13	exon	833883	833996	.	-	.	ID=Cre14.g613200.t1.1.v5.5.exon.3;Parent=Cre14.g613200.t1.1.v5.5;pacid=30776678
chromosome_14	phytozomev13	CDS	833883	833996	.	-	0	ID=Cre14.g613200.t1.1.v5.5.CDS.3;Parent=Cre14.g613200.t1.1.v5.5;pacid=30776678
chromosome_14	phytozomev13	exon	834335	834709	.	-	.	ID=Cre14.g613200.t1.1.v5.5.exon.2;Parent=Cre14.g613200.t1.1.v5.5;pacid=30776678
chromosome_14	phytozomev13	CDS	834335	834709	.	-	0	ID=Cre14.g613200.t1.1.v5.5.CDS.2;Parent=Cre14.g613200.t1.1.v5.5;pacid=30776678
chromosome_14	phytozomev13	CDS	834910	835386	.	-	0	ID=Cre14.g613200.t1.1.v5.5.CDS.1;Parent=Cre14.g613200.t1.1.v5.5;pacid=30776678
chromosome_14	phytozomev13	exon	834910	835495	.	-	.	ID=Cre14.g613200.t1.1.v5.5.exon.1;Parent=Cre14.g613200.t1.1.v5.5;pacid=30776678
chromosome_14	phytozomev13	five_prime_UTR	835387	835495	.	-	.	ID=Cre14.g613200.t1.1.v5.5.five_prime_UTR.1;Parent=Cre14.g613200.t1.1.v5.5;pacid=30776678
###
chromosome_14	phytozomev13	gene	835666	847217	.	+	.	ID=Cre14.g613250.v5.5;Name=Cre14.g613250
chromosome_14	phytozomev13	mRNA	835666	847217	.	+	.	ID=Cre14.g613250.t1.1.v5.5;Parent=Cre14.g613250.v5.5;Name=Cre14.g613250.t1.1;pacid=30776100;longest=1
chromosome_14	phytozomev13	exon	835666	835777	.	+	.	ID=Cre14.g613250.t1.1.v5.5.exon.1;Parent=Cre14.g613250.t1.1.v5.5;pacid=30776100
chromosome_14	phytozomev13	five_prime_UTR	835666	835777	.	+	.	ID=Cre14.g613250.t1.1.v5.5.five_prime_UTR.1;Parent=Cre14.g613250.t1.1.v5.5;pacid=30776100
chromosome_14	phytozomev13	exon	836070	836105	.	+	.	ID=Cre14.g613250.t1.1.v5.5.exon.2;Parent=Cre14.g613250.t1.1.v5.5;pacid=30776100
chromosome_14	phytozomev13	five_prime_UTR	836070	836105	.	+	.	ID=Cre14.g613250.t1.1.v5.5.five_prime_UTR.2;Parent=Cre14.g613250.t1.1.v5.5;pacid=30776100
chromosome_14	phytozomev13	five_prime_UTR	836441	836627	.	+	.	ID=Cre14.g613250.t1.1.v5.5.five_prime_UTR.3;Parent=Cre14.g613250.t1.1.v5.5;pacid=30776100
chromosome_14	phytozomev13	exon	836441	837639	.	+	.	ID=Cre14.g613250.t1.1.v5.5.exon.3;Parent=Cre14.g613250.t1.1.v5.5;pacid=30776100
chromosome_14	phytozomev13	CDS	836628	837639	.	+	0	ID=Cre14.g613250.t1.1.v5.5.CDS.1;Parent=Cre14.g613250.t1.1.v5.5;pacid=30776100
chromosome_14	phytozomev13	exon	837899	839180	.	+	.	ID=Cre14.g613250.t1.1.v5.5.exon.4;Parent=Cre14.g613250.t1.1.v5.5;pacid=30776100
chromosome_14	phytozomev13	CDS	837899	839180	.	+	2	ID=Cre14.g613250.t1.1.v5.5.CDS.2;Parent=Cre14.g613250.t1.1.v5.5;pacid=30776100
chromosome_14	phytozomev13	exon	839328	841227	.	+	.	ID=Cre14.g613250.t1.1.v5.5.exon.5;Parent=Cre14.g613250.t1.1.v5.5;pacid=30776100
chromosome_14	phytozomev13	CDS	839328	841227	.	+	1	ID=Cre14.g613250.t1.1.v5.5.CDS.3;Parent=Cre14.g613250.t1.1.v5.5;pacid=30776100
chromosome_14	phytozomev13	exon	841399	841521	.	+	.	ID=Cre14.g613250.t1.1.v5.5.exon.6;Parent=Cre14.g613250.t1.1.v5.5;pacid=30776100
chromosome_14	phytozomev13	CDS	841399	841521	.	+	0	ID=Cre14.g613250.t1.1.v5.5.CDS.4;Parent=Cre14.g613250.t1.1.v5.5;pacid=30776100
chromosome_14	phytozomev13	exon	841823	842395	.	+	.	ID=Cre14.g613250.t1.1.v5.5.exon.7;Parent=Cre14.g613250.t1.1.v5.5;pacid=30776100
chromosome_14	phytozomev13	CDS	841823	842395	.	+	0	ID=Cre14.g613250.t1.1.v5.5.CDS.5;Parent=Cre14.g613250.t1.1.v5.5;pacid=30776100
chromosome_14	phytozomev13	exon	842547	843596	.	+	.	ID=Cre14.g613250.t1.1.v5.5.exon.8;Parent=Cre14.g613250.t1.1.v5.5;pacid=30776100
chromosome_14	phytozomev13	CDS	842547	843596	.	+	0	ID=Cre14.g613250.t1.1.v5.5.CDS.6;Parent=Cre14.g613250.t1.1.v5.5;pacid=30776100
chromosome_14	phytozomev13	CDS	843880	846663	.	+	0	ID=Cre14.g613250.t1.1.v5.5.CDS.7;Parent=Cre14.g613250.t1.1.v5.5;pacid=30776100
chromosome_14	phytozomev13	exon	843880	847217	.	+	.	ID=Cre14.g613250.t1.1.v5.5.exon.9;Parent=Cre14.g613250.t1.1.v5.5;pacid=30776100
chromosome_14	phytozomev13	three_prime_UTR	846664	847217	.	+	.	ID=Cre14.g613250.t1.1.v5.5.three_prime_UTR.1;Parent=Cre14.g613250.t1.1.v5.5;pacid=30776100
###
chromosome_14	phytozomev13	gene	847826	852499	.	+	.	ID=Cre14.g613300.v5.5;Name=Cre14.g613300
chromosome_14	phytozomev13	mRNA	847826	852499	.	+	.	ID=Cre14.g613300.t1.2.v5.5;Parent=Cre14.g613300.v5.5;Name=Cre14.g613300.t1.2;pacid=30776691;longest=1
chromosome_14	phytozomev13	five_prime_UTR	847826	847923	.	+	.	ID=Cre14.g613300.t1.2.v5.5.five_prime_UTR.1;Parent=Cre14.g613300.t1.2.v5.5;pacid=30776691
chromosome_14	phytozomev13	exon	847826	847967	.	+	.	ID=Cre14.g613300.t1.2.v5.5.exon.1;Parent=Cre14.g613300.t1.2.v5.5;pacid=30776691
chromosome_14	phytozomev13	CDS	847924	847967	.	+	0	ID=Cre14.g613300.t1.2.v5.5.CDS.1;Parent=Cre14.g613300.t1.2.v5.5;pacid=30776691
chromosome_14	phytozomev13	exon	848089	848143	.	+	.	ID=Cre14.g613300.t1.2.v5.5.exon.2;Parent=Cre14.g613300.t1.2.v5.5;pacid=30776691
chromosome_14	phytozomev13	CDS	848089	848143	.	+	1	ID=Cre14.g613300.t1.2.v5.5.CDS.2;Parent=Cre14.g613300.t1.2.v5.5;pacid=30776691
chromosome_14	phytozomev13	exon	848526	848594	.	+	.	ID=Cre14.g613300.t1.2.v5.5.exon.3;Parent=Cre14.g613300.t1.2.v5.5;pacid=30776691
chromosome_14	phytozomev13	CDS	848526	848594	.	+	0	ID=Cre14.g613300.t1.2.v5.5.CDS.3;Parent=Cre14.g613300.t1.2.v5.5;pacid=30776691
chromosome_14	phytozomev13	exon	848892	849020	.	+	.	ID=Cre14.g613300.t1.2.v5.5.exon.4;Parent=Cre14.g613300.t1.2.v5.5;pacid=30776691
chromosome_14	phytozomev13	CDS	848892	849020	.	+	0	ID=Cre14.g613300.t1.2.v5.5.CDS.4;Parent=Cre14.g613300.t1.2.v5.5;pacid=30776691
chromosome_14	phytozomev13	exon	849308	849421	.	+	.	ID=Cre14.g613300.t1.2.v5.5.exon.5;Parent=Cre14.g613300.t1.2.v5.5;pacid=30776691
chromosome_14	phytozomev13	CDS	849308	849421	.	+	0	ID=Cre14.g613300.t1.2.v5.5.CDS.5;Parent=Cre14.g613300.t1.2.v5.5;pacid=30776691
chromosome_14	phytozomev13	exon	849726	849888	.	+	.	ID=Cre14.g613300.t1.2.v5.5.exon.6;Parent=Cre14.g613300.t1.2.v5.5;pacid=30776691
chromosome_14	phytozomev13	CDS	849726	849888	.	+	0	ID=Cre14.g613300.t1.2.v5.5.CDS.6;Parent=Cre14.g613300.t1.2.v5.5;pacid=30776691
chromosome_14	phytozomev13	exon	850252	850361	.	+	.	ID=Cre14.g613300.t1.2.v5.5.exon.7;Parent=Cre14.g613300.t1.2.v5.5;pacid=30776691
chromosome_14	phytozomev13	CDS	850252	850361	.	+	2	ID=Cre14.g613300.t1.2.v5.5.CDS.7;Parent=Cre14.g613300.t1.2.v5.5;pacid=30776691
chromosome_14	phytozomev13	exon	850692	850733	.	+	.	ID=Cre14.g613300.t1.2.v5.5.exon.8;Parent=Cre14.g613300.t1.2.v5.5;pacid=30776691
chromosome_14	phytozomev13	CDS	850692	850733	.	+	0	ID=Cre14.g613300.t1.2.v5.5.CDS.8;Parent=Cre14.g613300.t1.2.v5.5;pacid=30776691
chromosome_14	phytozomev13	exon	850975	851056	.	+	.	ID=Cre14.g613300.t1.2.v5.5.exon.9;Parent=Cre14.g613300.t1.2.v5.5;pacid=30776691
chromosome_14	phytozomev13	CDS	850975	851056	.	+	0	ID=Cre14.g613300.t1.2.v5.5.CDS.9;Parent=Cre14.g613300.t1.2.v5.5;pacid=30776691
chromosome_14	phytozomev13	exon	851334	851421	.	+	.	ID=Cre14.g613300.t1.2.v5.5.exon.10;Parent=Cre14.g613300.t1.2.v5.5;pacid=30776691
chromosome_14	phytozomev13	CDS	851334	851421	.	+	2	ID=Cre14.g613300.t1.2.v5.5.CDS.10;Parent=Cre14.g613300.t1.2.v5.5;pacid=30776691
chromosome_14	phytozomev13	CDS	851670	852114	.	+	1	ID=Cre14.g613300.t1.2.v5.5.CDS.11;Parent=Cre14.g613300.t1.2.v5.5;pacid=30776691
chromosome_14	phytozomev13	exon	851670	852499	.	+	.	ID=Cre14.g613300.t1.2.v5.5.exon.11;Parent=Cre14.g613300.t1.2.v5.5;pacid=30776691
chromosome_14	phytozomev13	three_prime_UTR	852115	852499	.	+	.	ID=Cre14.g613300.t1.2.v5.5.three_prime_UTR.1;Parent=Cre14.g613300.t1.2.v5.5;pacid=30776691
###
chromosome_14	phytozomev13	gene	852610	856665	.	-	.	ID=Cre14.g613350.v5.5;Name=Cre14.g613350
chromosome_14	phytozomev13	mRNA	852610	856665	.	-	.	ID=Cre14.g613350.t1.1.v5.5;Parent=Cre14.g613350.v5.5;Name=Cre14.g613350.t1.1;pacid=30776152;longest=1
chromosome_14	phytozomev13	three_prime_UTR	852610	853066	.	-	.	ID=Cre14.g613350.t1.1.v5.5.three_prime_UTR.1;Parent=Cre14.g613350.t1.1.v5.5;pacid=30776152
chromosome_14	phytozomev13	exon	852610	853180	.	-	.	ID=Cre14.g613350.t1.1.v5.5.exon.9;Parent=Cre14.g613350.t1.1.v5.5;pacid=30776152
chromosome_14	phytozomev13	CDS	853067	853180	.	-	0	ID=Cre14.g613350.t1.1.v5.5.CDS.9;Parent=Cre14.g613350.t1.1.v5.5;pacid=30776152
chromosome_14	phytozomev13	exon	853465	853823	.	-	.	ID=Cre14.g613350.t1.1.v5.5.exon.8;Parent=Cre14.g613350.t1.1.v5.5;pacid=30776152
chromosome_14	phytozomev13	CDS	853465	853823	.	-	2	ID=Cre14.g613350.t1.1.v5.5.CDS.8;Parent=Cre14.g613350.t1.1.v5.5;pacid=30776152
chromosome_14	phytozomev13	exon	854142	854229	.	-	.	ID=Cre14.g613350.t1.1.v5.5.exon.7;Parent=Cre14.g613350.t1.1.v5.5;pacid=30776152
chromosome_14	phytozomev13	CDS	854142	854229	.	-	0	ID=Cre14.g613350.t1.1.v5.5.CDS.7;Parent=Cre14.g613350.t1.1.v5.5;pacid=30776152
chromosome_14	phytozomev13	exon	854522	854590	.	-	.	ID=Cre14.g613350.t1.1.v5.5.exon.6;Parent=Cre14.g613350.t1.1.v5.5;pacid=30776152
chromosome_14	phytozomev13	CDS	854522	854590	.	-	0	ID=Cre14.g613350.t1.1.v5.5.CDS.6;Parent=Cre14.g613350.t1.1.v5.5;pacid=30776152
chromosome_14	phytozomev13	exon	854717	854794	.	-	.	ID=Cre14.g613350.t1.1.v5.5.exon.5;Parent=Cre14.g613350.t1.1.v5.5;pacid=30776152
chromosome_14	phytozomev13	CDS	854717	854794	.	-	0	ID=Cre14.g613350.t1.1.v5.5.CDS.5;Parent=Cre14.g613350.t1.1.v5.5;pacid=30776152
chromosome_14	phytozomev13	exon	855091	855192	.	-	.	ID=Cre14.g613350.t1.1.v5.5.exon.4;Parent=Cre14.g613350.t1.1.v5.5;pacid=30776152
chromosome_14	phytozomev13	CDS	855091	855192	.	-	0	ID=Cre14.g613350.t1.1.v5.5.CDS.4;Parent=Cre14.g613350.t1.1.v5.5;pacid=30776152
chromosome_14	phytozomev13	exon	855633	855656	.	-	.	ID=Cre14.g613350.t1.1.v5.5.exon.3;Parent=Cre14.g613350.t1.1.v5.5;pacid=30776152
chromosome_14	phytozomev13	CDS	855633	855656	.	-	0	ID=Cre14.g613350.t1.1.v5.5.CDS.3;Parent=Cre14.g613350.t1.1.v5.5;pacid=30776152
chromosome_14	phytozomev13	exon	855944	856065	.	-	.	ID=Cre14.g613350.t1.1.v5.5.exon.2;Parent=Cre14.g613350.t1.1.v5.5;pacid=30776152
chromosome_14	phytozomev13	CDS	855944	856065	.	-	2	ID=Cre14.g613350.t1.1.v5.5.CDS.2;Parent=Cre14.g613350.t1.1.v5.5;pacid=30776152
chromosome_14	phytozomev13	CDS	856140	856263	.	-	0	ID=Cre14.g613350.t1.1.v5.5.CDS.1;Parent=Cre14.g613350.t1.1.v5.5;pacid=30776152
chromosome_14	phytozomev13	exon	856140	856665	.	-	.	ID=Cre14.g613350.t1.1.v5.5.exon.1;Parent=Cre14.g613350.t1.1.v5.5;pacid=30776152
chromosome_14	phytozomev13	five_prime_UTR	856264	856665	.	-	.	ID=Cre14.g613350.t1.1.v5.5.five_prime_UTR.1;Parent=Cre14.g613350.t1.1.v5.5;pacid=30776152
###
chromosome_14	phytozomev13	gene	857405	870930	.	-	.	ID=Cre14.g613400.v5.5;Name=Cre14.g613400
chromosome_14	phytozomev13	mRNA	857405	870930	.	-	.	ID=Cre14.g613400.t1.2.v5.5;Parent=Cre14.g613400.v5.5;Name=Cre14.g613400.t1.2;pacid=30776392;longest=1;geneName=POC16
chromosome_14	phytozomev13	three_prime_UTR	857405	857851	.	-	.	ID=Cre14.g613400.t1.2.v5.5.three_prime_UTR.1;Parent=Cre14.g613400.t1.2.v5.5;pacid=30776392
chromosome_14	phytozomev13	exon	857405	858379	.	-	.	ID=Cre14.g613400.t1.2.v5.5.exon.28;Parent=Cre14.g613400.t1.2.v5.5;pacid=30776392
chromosome_14	phytozomev13	CDS	857852	858379	.	-	0	ID=Cre14.g613400.t1.2.v5.5.CDS.28;Parent=Cre14.g613400.t1.2.v5.5;pacid=30776392
chromosome_14	phytozomev13	exon	858575	858703	.	-	.	ID=Cre14.g613400.t1.2.v5.5.exon.27;Parent=Cre14.g613400.t1.2.v5.5;pacid=30776392
chromosome_14	phytozomev13	CDS	858575	858703	.	-	0	ID=Cre14.g613400.t1.2.v5.5.CDS.27;Parent=Cre14.g613400.t1.2.v5.5;pacid=30776392
chromosome_14	phytozomev13	exon	858997	859171	.	-	.	ID=Cre14.g613400.t1.2.v5.5.exon.26;Parent=Cre14.g613400.t1.2.v5.5;pacid=30776392
chromosome_14	phytozomev13	CDS	858997	859171	.	-	1	ID=Cre14.g613400.t1.2.v5.5.CDS.26;Parent=Cre14.g613400.t1.2.v5.5;pacid=30776392
chromosome_14	phytozomev13	exon	859430	859788	.	-	.	ID=Cre14.g613400.t1.2.v5.5.exon.25;Parent=Cre14.g613400.t1.2.v5.5;pacid=30776392
chromosome_14	phytozomev13	CDS	859430	859788	.	-	0	ID=Cre14.g613400.t1.2.v5.5.CDS.25;Parent=Cre14.g613400.t1.2.v5.5;pacid=30776392
chromosome_14	phytozomev13	exon	860031	860168	.	-	.	ID=Cre14.g613400.t1.2.v5.5.exon.24;Parent=Cre14.g613400.t1.2.v5.5;pacid=30776392
chromosome_14	phytozomev13	CDS	860031	860168	.	-	0	ID=Cre14.g613400.t1.2.v5.5.CDS.24;Parent=Cre14.g613400.t1.2.v5.5;pacid=30776392
chromosome_14	phytozomev13	exon	860547	860688	.	-	.	ID=Cre14.g613400.t1.2.v5.5.exon.23;Parent=Cre14.g613400.t1.2.v5.5;pacid=30776392
chromosome_14	phytozomev13	CDS	860547	860688	.	-	1	ID=Cre14.g613400.t1.2.v5.5.CDS.23;Parent=Cre14.g613400.t1.2.v5.5;pacid=30776392
chromosome_14	phytozomev13	exon	860933	861271	.	-	.	ID=Cre14.g613400.t1.2.v5.5.exon.22;Parent=Cre14.g613400.t1.2.v5.5;pacid=30776392
chromosome_14	phytozomev13	CDS	860933	861271	.	-	1	ID=Cre14.g613400.t1.2.v5.5.CDS.22;Parent=Cre14.g613400.t1.2.v5.5;pacid=30776392
chromosome_14	phytozomev13	exon	861489	861703	.	-	.	ID=Cre14.g613400.t1.2.v5.5.exon.21;Parent=Cre14.g613400.t1.2.v5.5;pacid=30776392
chromosome_14	phytozomev13	CDS	861489	861703	.	-	0	ID=Cre14.g613400.t1.2.v5.5.CDS.21;Parent=Cre14.g613400.t1.2.v5.5;pacid=30776392
chromosome_14	phytozomev13	exon	861864	862948	.	-	.	ID=Cre14.g613400.t1.2.v5.5.exon.20;Parent=Cre14.g613400.t1.2.v5.5;pacid=30776392
chromosome_14	phytozomev13	CDS	861864	862948	.	-	2	ID=Cre14.g613400.t1.2.v5.5.CDS.20;Parent=Cre14.g613400.t1.2.v5.5;pacid=30776392
chromosome_14	phytozomev13	exon	863356	863539	.	-	.	ID=Cre14.g613400.t1.2.v5.5.exon.19;Parent=Cre14.g613400.t1.2.v5.5;pacid=30776392
chromosome_14	phytozomev13	CDS	863356	863539	.	-	0	ID=Cre14.g613400.t1.2.v5.5.CDS.19;Parent=Cre14.g613400.t1.2.v5.5;pacid=30776392
chromosome_14	phytozomev13	exon	863819	863915	.	-	.	ID=Cre14.g613400.t1.2.v5.5.exon.18;Parent=Cre14.g613400.t1.2.v5.5;pacid=30776392
chromosome_14	phytozomev13	CDS	863819	863915	.	-	1	ID=Cre14.g613400.t1.2.v5.5.CDS.18;Parent=Cre14.g613400.t1.2.v5.5;pacid=30776392
chromosome_14	phytozomev13	exon	864127	864272	.	-	.	ID=Cre14.g613400.t1.2.v5.5.exon.17;Parent=Cre14.g613400.t1.2.v5.5;pacid=30776392
chromosome_14	phytozomev13	CDS	864127	864272	.	-	0	ID=Cre14.g613400.t1.2.v5.5.CDS.17;Parent=Cre14.g613400.t1.2.v5.5;pacid=30776392
chromosome_14	phytozomev13	exon	864499	864657	.	-	.	ID=Cre14.g613400.t1.2.v5.5.exon.16;Parent=Cre14.g613400.t1.2.v5.5;pacid=30776392
chromosome_14	phytozomev13	CDS	864499	864657	.	-	0	ID=Cre14.g613400.t1.2.v5.5.CDS.16;Parent=Cre14.g613400.t1.2.v5.5;pacid=30776392
chromosome_14	phytozomev13	exon	864921	865125	.	-	.	ID=Cre14.g613400.t1.2.v5.5.exon.15;Parent=Cre14.g613400.t1.2.v5.5;pacid=30776392
chromosome_14	phytozomev13	CDS	864921	865125	.	-	1	ID=Cre14.g613400.t1.2.v5.5.CDS.15;Parent=Cre14.g613400.t1.2.v5.5;pacid=30776392
chromosome_14	phytozomev13	exon	865485	865657	.	-	.	ID=Cre14.g613400.t1.2.v5.5.exon.14;Parent=Cre14.g613400.t1.2.v5.5;pacid=30776392
chromosome_14	phytozomev13	CDS	865485	865657	.	-	0	ID=Cre14.g613400.t1.2.v5.5.CDS.14;Parent=Cre14.g613400.t1.2.v5.5;pacid=30776392
chromosome_14	phytozomev13	exon	865977	866090	.	-	.	ID=Cre14.g613400.t1.2.v5.5.exon.13;Parent=Cre14.g613400.t1.2.v5.5;pacid=30776392
chromosome_14	phytozomev13	CDS	865977	866090	.	-	0	ID=Cre14.g613400.t1.2.v5.5.CDS.13;Parent=Cre14.g613400.t1.2.v5.5;pacid=30776392
chromosome_14	phytozomev13	exon	866358	866432	.	-	.	ID=Cre14.g613400.t1.2.v5.5.exon.12;Parent=Cre14.g613400.t1.2.v5.5;pacid=30776392
chromosome_14	phytozomev13	CDS	866358	866432	.	-	0	ID=Cre14.g613400.t1.2.v5.5.CDS.12;Parent=Cre14.g613400.t1.2.v5.5;pacid=30776392
chromosome_14	phytozomev13	exon	866628	866732	.	-	.	ID=Cre14.g613400.t1.2.v5.5.exon.11;Parent=Cre14.g613400.t1.2.v5.5;pacid=30776392
chromosome_14	phytozomev13	CDS	866628	866732	.	-	0	ID=Cre14.g613400.t1.2.v5.5.CDS.11;Parent=Cre14.g613400.t1.2.v5.5;pacid=30776392
chromosome_14	phytozomev13	exon	866917	867021	.	-	.	ID=Cre14.g613400.t1.2.v5.5.exon.10;Parent=Cre14.g613400.t1.2.v5.5;pacid=30776392
chromosome_14	phytozomev13	CDS	866917	867021	.	-	0	ID=Cre14.g613400.t1.2.v5.5.CDS.10;Parent=Cre14.g613400.t1.2.v5.5;pacid=30776392
chromosome_14	phytozomev13	exon	867229	867294	.	-	.	ID=Cre14.g613400.t1.2.v5.5.exon.9;Parent=Cre14.g613400.t1.2.v5.5;pacid=30776392
chromosome_14	phytozomev13	CDS	867229	867294	.	-	0	ID=Cre14.g613400.t1.2.v5.5.CDS.9;Parent=Cre14.g613400.t1.2.v5.5;pacid=30776392
chromosome_14	phytozomev13	exon	867587	867723	.	-	.	ID=Cre14.g613400.t1.2.v5.5.exon.8;Parent=Cre14.g613400.t1.2.v5.5;pacid=30776392
chromosome_14	phytozomev13	CDS	867587	867723	.	-	2	ID=Cre14.g613400.t1.2.v5.5.CDS.8;Parent=Cre14.g613400.t1.2.v5.5;pacid=30776392
chromosome_14	phytozomev13	exon	868034	868165	.	-	.	ID=Cre14.g613400.t1.2.v5.5.exon.7;Parent=Cre14.g613400.t1.2.v5.5;pacid=30776392
chromosome_14	phytozomev13	CDS	868034	868165	.	-	2	ID=Cre14.g613400.t1.2.v5.5.CDS.7;Parent=Cre14.g613400.t1.2.v5.5;pacid=30776392
chromosome_14	phytozomev13	exon	868449	869361	.	-	.	ID=Cre14.g613400.t1.2.v5.5.exon.6;Parent=Cre14.g613400.t1.2.v5.5;pacid=30776392
chromosome_14	phytozomev13	CDS	868449	869361	.	-	0	ID=Cre14.g613400.t1.2.v5.5.CDS.6;Parent=Cre14.g613400.t1.2.v5.5;pacid=30776392
chromosome_14	phytozomev13	exon	869719	869907	.	-	.	ID=Cre14.g613400.t1.2.v5.5.exon.5;Parent=Cre14.g613400.t1.2.v5.5;pacid=30776392
chromosome_14	phytozomev13	CDS	869719	869907	.	-	0	ID=Cre14.g613400.t1.2.v5.5.CDS.5;Parent=Cre14.g613400.t1.2.v5.5;pacid=30776392
chromosome_14	phytozomev13	exon	870078	870188	.	-	.	ID=Cre14.g613400.t1.2.v5.5.exon.4;Parent=Cre14.g613400.t1.2.v5.5;pacid=30776392
chromosome_14	phytozomev13	CDS	870078	870188	.	-	0	ID=Cre14.g613400.t1.2.v5.5.CDS.4;Parent=Cre14.g613400.t1.2.v5.5;pacid=30776392
chromosome_14	phytozomev13	exon	870298	870420	.	-	.	ID=Cre14.g613400.t1.2.v5.5.exon.3;Parent=Cre14.g613400.t1.2.v5.5;pacid=30776392
chromosome_14	phytozomev13	CDS	870298	870420	.	-	0	ID=Cre14.g613400.t1.2.v5.5.CDS.3;Parent=Cre14.g613400.t1.2.v5.5;pacid=30776392
chromosome_14	phytozomev13	exon	870519	870610	.	-	.	ID=Cre14.g613400.t1.2.v5.5.exon.2;Parent=Cre14.g613400.t1.2.v5.5;pacid=30776392
chromosome_14	phytozomev13	CDS	870519	870610	.	-	2	ID=Cre14.g613400.t1.2.v5.5.CDS.2;Parent=Cre14.g613400.t1.2.v5.5;pacid=30776392
chromosome_14	phytozomev13	CDS	870706	870721	.	-	0	ID=Cre14.g613400.t1.2.v5.5.CDS.1;Parent=Cre14.g613400.t1.2.v5.5;pacid=30776392
chromosome_14	phytozomev13	exon	870706	870930	.	-	.	ID=Cre14.g613400.t1.2.v5.5.exon.1;Parent=Cre14.g613400.t1.2.v5.5;pacid=30776392
chromosome_14	phytozomev13	five_prime_UTR	870722	870930	.	-	.	ID=Cre14.g613400.t1.2.v5.5.five_prime_UTR.1;Parent=Cre14.g613400.t1.2.v5.5;pacid=30776392
###
chromosome_14	phytozomev13	gene	871641	873302	.	+	.	ID=Cre14.g613426.v5.5;Name=Cre14.g613426
chromosome_14	phytozomev13	mRNA	871641	873302	.	+	.	ID=Cre14.g613426.t1.1.v5.5;Parent=Cre14.g613426.v5.5;Name=Cre14.g613426.t1.1;pacid=30776225;longest=1
chromosome_14	phytozomev13	five_prime_UTR	871641	871802	.	+	.	ID=Cre14.g613426.t1.1.v5.5.five_prime_UTR.1;Parent=Cre14.g613426.t1.1.v5.5;pacid=30776225
chromosome_14	phytozomev13	exon	871641	871867	.	+	.	ID=Cre14.g613426.t1.1.v5.5.exon.1;Parent=Cre14.g613426.t1.1.v5.5;pacid=30776225
chromosome_14	phytozomev13	CDS	871803	871867	.	+	0	ID=Cre14.g613426.t1.1.v5.5.CDS.1;Parent=Cre14.g613426.t1.1.v5.5;pacid=30776225
chromosome_14	phytozomev13	CDS	872233	872401	.	+	1	ID=Cre14.g613426.t1.1.v5.5.CDS.2;Parent=Cre14.g613426.t1.1.v5.5;pacid=30776225
chromosome_14	phytozomev13	exon	872233	872402	.	+	.	ID=Cre14.g613426.t1.1.v5.5.exon.2;Parent=Cre14.g613426.t1.1.v5.5;pacid=30776225
chromosome_14	phytozomev13	three_prime_UTR	872402	872402	.	+	.	ID=Cre14.g613426.t1.1.v5.5.three_prime_UTR.1;Parent=Cre14.g613426.t1.1.v5.5;pacid=30776225
chromosome_14	phytozomev13	exon	872672	873302	.	+	.	ID=Cre14.g613426.t1.1.v5.5.exon.3;Parent=Cre14.g613426.t1.1.v5.5;pacid=30776225
chromosome_14	phytozomev13	three_prime_UTR	872672	873302	.	+	.	ID=Cre14.g613426.t1.1.v5.5.three_prime_UTR.2;Parent=Cre14.g613426.t1.1.v5.5;pacid=30776225
###
chromosome_14	phytozomev13	gene	873451	878004	.	+	.	ID=Cre14.g613450.v5.5;Name=Cre14.g613450
chromosome_14	phytozomev13	mRNA	873451	878004	.	+	.	ID=Cre14.g613450.t1.2.v5.5;Parent=Cre14.g613450.v5.5;Name=Cre14.g613450.t1.2;pacid=30776536;longest=1;geneName=CGL87
chromosome_14	phytozomev13	five_prime_UTR	873451	873830	.	+	.	ID=Cre14.g613450.t1.2.v5.5.five_prime_UTR.1;Parent=Cre14.g613450.t1.2.v5.5;pacid=30776536
chromosome_14	phytozomev13	exon	873451	873849	.	+	.	ID=Cre14.g613450.t1.2.v5.5.exon.1;Parent=Cre14.g613450.t1.2.v5.5;pacid=30776536
chromosome_14	phytozomev13	CDS	873831	873849	.	+	0	ID=Cre14.g613450.t1.2.v5.5.CDS.1;Parent=Cre14.g613450.t1.2.v5.5;pacid=30776536
chromosome_14	phytozomev13	exon	874003	874078	.	+	.	ID=Cre14.g613450.t1.2.v5.5.exon.2;Parent=Cre14.g613450.t1.2.v5.5;pacid=30776536
chromosome_14	phytozomev13	CDS	874003	874078	.	+	2	ID=Cre14.g613450.t1.2.v5.5.CDS.2;Parent=Cre14.g613450.t1.2.v5.5;pacid=30776536
chromosome_14	phytozomev13	exon	874286	874714	.	+	.	ID=Cre14.g613450.t1.2.v5.5.exon.3;Parent=Cre14.g613450.t1.2.v5.5;pacid=30776536
chromosome_14	phytozomev13	CDS	874286	874714	.	+	1	ID=Cre14.g613450.t1.2.v5.5.CDS.3;Parent=Cre14.g613450.t1.2.v5.5;pacid=30776536
chromosome_14	phytozomev13	exon	875074	875216	.	+	.	ID=Cre14.g613450.t1.2.v5.5.exon.4;Parent=Cre14.g613450.t1.2.v5.5;pacid=30776536
chromosome_14	phytozomev13	CDS	875074	875216	.	+	1	ID=Cre14.g613450.t1.2.v5.5.CDS.4;Parent=Cre14.g613450.t1.2.v5.5;pacid=30776536
chromosome_14	phytozomev13	exon	875425	875579	.	+	.	ID=Cre14.g613450.t1.2.v5.5.exon.5;Parent=Cre14.g613450.t1.2.v5.5;pacid=30776536
chromosome_14	phytozomev13	CDS	875425	875579	.	+	2	ID=Cre14.g613450.t1.2.v5.5.CDS.5;Parent=Cre14.g613450.t1.2.v5.5;pacid=30776536
chromosome_14	phytozomev13	exon	876049	876168	.	+	.	ID=Cre14.g613450.t1.2.v5.5.exon.6;Parent=Cre14.g613450.t1.2.v5.5;pacid=30776536
chromosome_14	phytozomev13	CDS	876049	876168	.	+	0	ID=Cre14.g613450.t1.2.v5.5.CDS.6;Parent=Cre14.g613450.t1.2.v5.5;pacid=30776536
chromosome_14	phytozomev13	exon	876574	876741	.	+	.	ID=Cre14.g613450.t1.2.v5.5.exon.7;Parent=Cre14.g613450.t1.2.v5.5;pacid=30776536
chromosome_14	phytozomev13	CDS	876574	876741	.	+	0	ID=Cre14.g613450.t1.2.v5.5.CDS.7;Parent=Cre14.g613450.t1.2.v5.5;pacid=30776536
chromosome_14	phytozomev13	CDS	876945	877265	.	+	0	ID=Cre14.g613450.t1.2.v5.5.CDS.8;Parent=Cre14.g613450.t1.2.v5.5;pacid=30776536
chromosome_14	phytozomev13	exon	876945	878004	.	+	.	ID=Cre14.g613450.t1.2.v5.5.exon.8;Parent=Cre14.g613450.t1.2.v5.5;pacid=30776536
chromosome_14	phytozomev13	three_prime_UTR	877266	878004	.	+	.	ID=Cre14.g613450.t1.2.v5.5.three_prime_UTR.1;Parent=Cre14.g613450.t1.2.v5.5;pacid=30776536
###
chromosome_14	phytozomev13	gene	878051	882162	.	+	.	ID=Cre14.g613501.v5.5;Name=Cre14.g613501
chromosome_14	phytozomev13	mRNA	878051	882162	.	+	.	ID=Cre14.g613501.t1.1.v5.5;Parent=Cre14.g613501.v5.5;Name=Cre14.g613501.t1.1;pacid=30776780;longest=1;geneName=ZXE5
chromosome_14	phytozomev13	five_prime_UTR	878051	878289	.	+	.	ID=Cre14.g613501.t1.1.v5.5.five_prime_UTR.1;Parent=Cre14.g613501.t1.1.v5.5;pacid=30776780
chromosome_14	phytozomev13	exon	878051	878409	.	+	.	ID=Cre14.g613501.t1.1.v5.5.exon.1;Parent=Cre14.g613501.t1.1.v5.5;pacid=30776780
chromosome_14	phytozomev13	CDS	878290	878409	.	+	0	ID=Cre14.g613501.t1.1.v5.5.CDS.1;Parent=Cre14.g613501.t1.1.v5.5;pacid=30776780
chromosome_14	phytozomev13	exon	878564	878664	.	+	.	ID=Cre14.g613501.t1.1.v5.5.exon.2;Parent=Cre14.g613501.t1.1.v5.5;pacid=30776780
chromosome_14	phytozomev13	CDS	878564	878664	.	+	0	ID=Cre14.g613501.t1.1.v5.5.CDS.2;Parent=Cre14.g613501.t1.1.v5.5;pacid=30776780
chromosome_14	phytozomev13	exon	878893	879077	.	+	.	ID=Cre14.g613501.t1.1.v5.5.exon.3;Parent=Cre14.g613501.t1.1.v5.5;pacid=30776780
chromosome_14	phytozomev13	CDS	878893	879077	.	+	1	ID=Cre14.g613501.t1.1.v5.5.CDS.3;Parent=Cre14.g613501.t1.1.v5.5;pacid=30776780
chromosome_14	phytozomev13	exon	879472	879842	.	+	.	ID=Cre14.g613501.t1.1.v5.5.exon.4;Parent=Cre14.g613501.t1.1.v5.5;pacid=30776780
chromosome_14	phytozomev13	CDS	879472	879842	.	+	2	ID=Cre14.g613501.t1.1.v5.5.CDS.4;Parent=Cre14.g613501.t1.1.v5.5;pacid=30776780
chromosome_14	phytozomev13	exon	880067	880541	.	+	.	ID=Cre14.g613501.t1.1.v5.5.exon.5;Parent=Cre14.g613501.t1.1.v5.5;pacid=30776780
chromosome_14	phytozomev13	CDS	880067	880541	.	+	0	ID=Cre14.g613501.t1.1.v5.5.CDS.5;Parent=Cre14.g613501.t1.1.v5.5;pacid=30776780
chromosome_14	phytozomev13	exon	880733	880905	.	+	.	ID=Cre14.g613501.t1.1.v5.5.exon.6;Parent=Cre14.g613501.t1.1.v5.5;pacid=30776780
chromosome_14	phytozomev13	CDS	880733	880905	.	+	2	ID=Cre14.g613501.t1.1.v5.5.CDS.6;Parent=Cre14.g613501.t1.1.v5.5;pacid=30776780
chromosome_14	phytozomev13	exon	881094	881240	.	+	.	ID=Cre14.g613501.t1.1.v5.5.exon.7;Parent=Cre14.g613501.t1.1.v5.5;pacid=30776780
chromosome_14	phytozomev13	CDS	881094	881240	.	+	0	ID=Cre14.g613501.t1.1.v5.5.CDS.7;Parent=Cre14.g613501.t1.1.v5.5;pacid=30776780
chromosome_14	phytozomev13	CDS	881464	881922	.	+	0	ID=Cre14.g613501.t1.1.v5.5.CDS.8;Parent=Cre14.g613501.t1.1.v5.5;pacid=30776780
chromosome_14	phytozomev13	exon	881464	882162	.	+	.	ID=Cre14.g613501.t1.1.v5.5.exon.8;Parent=Cre14.g613501.t1.1.v5.5;pacid=30776780
chromosome_14	phytozomev13	three_prime_UTR	881923	882162	.	+	.	ID=Cre14.g613501.t1.1.v5.5.three_prime_UTR.1;Parent=Cre14.g613501.t1.1.v5.5;pacid=30776780
###
chromosome_14	phytozomev13	gene	882251	909782	.	+	.	ID=Cre14.g613550.v5.5;Name=Cre14.g613550
chromosome_14	phytozomev13	mRNA	882251	909782	.	+	.	ID=Cre14.g613550.t1.2.v5.5;Parent=Cre14.g613550.v5.5;Name=Cre14.g613550.t1.2;pacid=30776510;longest=1;geneName=FAP203
chromosome_14	phytozomev13	five_prime_UTR	882251	882467	.	+	.	ID=Cre14.g613550.t1.2.v5.5.five_prime_UTR.1;Parent=Cre14.g613550.t1.2.v5.5;pacid=30776510
chromosome_14	phytozomev13	exon	882251	882759	.	+	.	ID=Cre14.g613550.t1.2.v5.5.exon.1;Parent=Cre14.g613550.t1.2.v5.5;pacid=30776510
chromosome_14	phytozomev13	CDS	882468	882759	.	+	0	ID=Cre14.g613550.t1.2.v5.5.CDS.1;Parent=Cre14.g613550.t1.2.v5.5;pacid=30776510
chromosome_14	phytozomev13	exon	882922	883049	.	+	.	ID=Cre14.g613550.t1.2.v5.5.exon.2;Parent=Cre14.g613550.t1.2.v5.5;pacid=30776510
chromosome_14	phytozomev13	CDS	882922	883049	.	+	2	ID=Cre14.g613550.t1.2.v5.5.CDS.2;Parent=Cre14.g613550.t1.2.v5.5;pacid=30776510
chromosome_14	phytozomev13	exon	883388	883483	.	+	.	ID=Cre14.g613550.t1.2.v5.5.exon.3;Parent=Cre14.g613550.t1.2.v5.5;pacid=30776510
chromosome_14	phytozomev13	CDS	883388	883483	.	+	0	ID=Cre14.g613550.t1.2.v5.5.CDS.3;Parent=Cre14.g613550.t1.2.v5.5;pacid=30776510
chromosome_14	phytozomev13	exon	883790	883887	.	+	.	ID=Cre14.g613550.t1.2.v5.5.exon.4;Parent=Cre14.g613550.t1.2.v5.5;pacid=30776510
chromosome_14	phytozomev13	CDS	883790	883887	.	+	0	ID=Cre14.g613550.t1.2.v5.5.CDS.4;Parent=Cre14.g613550.t1.2.v5.5;pacid=30776510
chromosome_14	phytozomev13	exon	884235	884385	.	+	.	ID=Cre14.g613550.t1.2.v5.5.exon.5;Parent=Cre14.g613550.t1.2.v5.5;pacid=30776510
chromosome_14	phytozomev13	CDS	884235	884385	.	+	1	ID=Cre14.g613550.t1.2.v5.5.CDS.5;Parent=Cre14.g613550.t1.2.v5.5;pacid=30776510
chromosome_14	phytozomev13	exon	884724	884815	.	+	.	ID=Cre14.g613550.t1.2.v5.5.exon.6;Parent=Cre14.g613550.t1.2.v5.5;pacid=30776510
chromosome_14	phytozomev13	CDS	884724	884815	.	+	0	ID=Cre14.g613550.t1.2.v5.5.CDS.6;Parent=Cre14.g613550.t1.2.v5.5;pacid=30776510
chromosome_14	phytozomev13	CDS	885083	885092	.	+	1	ID=Cre14.g613550.t1.2.v5.5.CDS.7;Parent=Cre14.g613550.t1.2.v5.5;pacid=30776510
chromosome_14	phytozomev13	exon	885083	885123	.	+	.	ID=Cre14.g613550.t1.2.v5.5.exon.7;Parent=Cre14.g613550.t1.2.v5.5;pacid=30776510
chromosome_14	phytozomev13	three_prime_UTR	885093	885123	.	+	.	ID=Cre14.g613550.t1.2.v5.5.three_prime_UTR.1;Parent=Cre14.g613550.t1.2.v5.5;pacid=30776510
chromosome_14	phytozomev13	exon	908877	909782	.	+	.	ID=Cre14.g613550.t1.2.v5.5.exon.8;Parent=Cre14.g613550.t1.2.v5.5;pacid=30776510
chromosome_14	phytozomev13	three_prime_UTR	908877	909782	.	+	.	ID=Cre14.g613550.t1.2.v5.5.three_prime_UTR.2;Parent=Cre14.g613550.t1.2.v5.5;pacid=30776510
###
chromosome_14	phytozomev13	gene	909491	913659	.	+	.	ID=Cre14.g613600.v5.5;Name=Cre14.g613600
chromosome_14	phytozomev13	mRNA	909491	913659	.	+	.	ID=Cre14.g613600.t1.2.v5.5;Parent=Cre14.g613600.v5.5;Name=Cre14.g613600.t1.2;pacid=30776197;longest=1;geneName=HSP70H
chromosome_14	phytozomev13	five_prime_UTR	909491	910284	.	+	.	ID=Cre14.g613600.t1.2.v5.5.five_prime_UTR.1;Parent=Cre14.g613600.t1.2.v5.5;pacid=30776197
chromosome_14	phytozomev13	exon	909491	910329	.	+	.	ID=Cre14.g613600.t1.2.v5.5.exon.1;Parent=Cre14.g613600.t1.2.v5.5;pacid=30776197
chromosome_14	phytozomev13	CDS	910285	910329	.	+	0	ID=Cre14.g613600.t1.2.v5.5.CDS.1;Parent=Cre14.g613600.t1.2.v5.5;pacid=30776197
chromosome_14	phytozomev13	exon	911303	911473	.	+	.	ID=Cre14.g613600.t1.2.v5.5.exon.2;Parent=Cre14.g613600.t1.2.v5.5;pacid=30776197
chromosome_14	phytozomev13	CDS	911303	911473	.	+	0	ID=Cre14.g613600.t1.2.v5.5.CDS.2;Parent=Cre14.g613600.t1.2.v5.5;pacid=30776197
chromosome_14	phytozomev13	exon	911966	912032	.	+	.	ID=Cre14.g613600.t1.2.v5.5.exon.3;Parent=Cre14.g613600.t1.2.v5.5;pacid=30776197
chromosome_14	phytozomev13	CDS	911966	912032	.	+	0	ID=Cre14.g613600.t1.2.v5.5.CDS.3;Parent=Cre14.g613600.t1.2.v5.5;pacid=30776197
chromosome_14	phytozomev13	exon	912540	912577	.	+	.	ID=Cre14.g613600.t1.2.v5.5.exon.4;Parent=Cre14.g613600.t1.2.v5.5;pacid=30776197
chromosome_14	phytozomev13	CDS	912540	912577	.	+	2	ID=Cre14.g613600.t1.2.v5.5.CDS.4;Parent=Cre14.g613600.t1.2.v5.5;pacid=30776197
chromosome_14	phytozomev13	CDS	912793	912918	.	+	0	ID=Cre14.g613600.t1.2.v5.5.CDS.5;Parent=Cre14.g613600.t1.2.v5.5;pacid=30776197
chromosome_14	phytozomev13	exon	912793	913659	.	+	.	ID=Cre14.g613600.t1.2.v5.5.exon.5;Parent=Cre14.g613600.t1.2.v5.5;pacid=30776197
chromosome_14	phytozomev13	three_prime_UTR	912919	913659	.	+	.	ID=Cre14.g613600.t1.2.v5.5.three_prime_UTR.1;Parent=Cre14.g613600.t1.2.v5.5;pacid=30776197
chromosome_14	phytozomev13	mRNA	909861	913659	.	+	.	ID=Cre14.g613600.t2.1.v5.5;Parent=Cre14.g613600.v5.5;Name=Cre14.g613600.t2.1;pacid=30776198;longest=0;geneName=HSP70H
chromosome_14	phytozomev13	five_prime_UTR	909861	910284	.	+	.	ID=Cre14.g613600.t2.1.v5.5.five_prime_UTR.1;Parent=Cre14.g613600.t2.1.v5.5;pacid=30776198
chromosome_14	phytozomev13	exon	909861	910329	.	+	.	ID=Cre14.g613600.t2.1.v5.5.exon.1;Parent=Cre14.g613600.t2.1.v5.5;pacid=30776198
chromosome_14	phytozomev13	CDS	910285	910329	.	+	0	ID=Cre14.g613600.t2.1.v5.5.CDS.1;Parent=Cre14.g613600.t2.1.v5.5;pacid=30776198
chromosome_14	phytozomev13	exon	911303	911473	.	+	.	ID=Cre14.g613600.t2.1.v5.5.exon.2;Parent=Cre14.g613600.t2.1.v5.5;pacid=30776198
chromosome_14	phytozomev13	CDS	911303	911473	.	+	0	ID=Cre14.g613600.t2.1.v5.5.CDS.2;Parent=Cre14.g613600.t2.1.v5.5;pacid=30776198
chromosome_14	phytozomev13	exon	911966	912032	.	+	.	ID=Cre14.g613600.t2.1.v5.5.exon.3;Parent=Cre14.g613600.t2.1.v5.5;pacid=30776198
chromosome_14	phytozomev13	CDS	911966	912032	.	+	0	ID=Cre14.g613600.t2.1.v5.5.CDS.3;Parent=Cre14.g613600.t2.1.v5.5;pacid=30776198
chromosome_14	phytozomev13	exon	912540	912577	.	+	.	ID=Cre14.g613600.t2.1.v5.5.exon.4;Parent=Cre14.g613600.t2.1.v5.5;pacid=30776198
chromosome_14	phytozomev13	CDS	912540	912577	.	+	2	ID=Cre14.g613600.t2.1.v5.5.CDS.4;Parent=Cre14.g613600.t2.1.v5.5;pacid=30776198
chromosome_14	phytozomev13	CDS	912793	912918	.	+	0	ID=Cre14.g613600.t2.1.v5.5.CDS.5;Parent=Cre14.g613600.t2.1.v5.5;pacid=30776198
chromosome_14	phytozomev13	exon	912793	913659	.	+	.	ID=Cre14.g613600.t2.1.v5.5.exon.5;Parent=Cre14.g613600.t2.1.v5.5;pacid=30776198
chromosome_14	phytozomev13	three_prime_UTR	912919	913659	.	+	.	ID=Cre14.g613600.t2.1.v5.5.three_prime_UTR.1;Parent=Cre14.g613600.t2.1.v5.5;pacid=30776198
###
chromosome_14	phytozomev13	gene	913741	918695	.	+	.	ID=Cre14.g613652.v5.5;Name=Cre14.g613652
chromosome_14	phytozomev13	mRNA	913741	918695	.	+	.	ID=Cre14.g613652.t1.1.v5.5;Parent=Cre14.g613652.v5.5;Name=Cre14.g613652.t1.1;pacid=30776675;longest=1
chromosome_14	phytozomev13	five_prime_UTR	913741	913816	.	+	.	ID=Cre14.g613652.t1.1.v5.5.five_prime_UTR.1;Parent=Cre14.g613652.t1.1.v5.5;pacid=30776675
chromosome_14	phytozomev13	exon	913741	913913	.	+	.	ID=Cre14.g613652.t1.1.v5.5.exon.1;Parent=Cre14.g613652.t1.1.v5.5;pacid=30776675
chromosome_14	phytozomev13	CDS	913817	913913	.	+	0	ID=Cre14.g613652.t1.1.v5.5.CDS.1;Parent=Cre14.g613652.t1.1.v5.5;pacid=30776675
chromosome_14	phytozomev13	exon	914078	914370	.	+	.	ID=Cre14.g613652.t1.1.v5.5.exon.2;Parent=Cre14.g613652.t1.1.v5.5;pacid=30776675
chromosome_14	phytozomev13	CDS	914078	914370	.	+	2	ID=Cre14.g613652.t1.1.v5.5.CDS.2;Parent=Cre14.g613652.t1.1.v5.5;pacid=30776675
chromosome_14	phytozomev13	exon	914532	914633	.	+	.	ID=Cre14.g613652.t1.1.v5.5.exon.3;Parent=Cre14.g613652.t1.1.v5.5;pacid=30776675
chromosome_14	phytozomev13	CDS	914532	914633	.	+	0	ID=Cre14.g613652.t1.1.v5.5.CDS.3;Parent=Cre14.g613652.t1.1.v5.5;pacid=30776675
chromosome_14	phytozomev13	exon	914812	914963	.	+	.	ID=Cre14.g613652.t1.1.v5.5.exon.4;Parent=Cre14.g613652.t1.1.v5.5;pacid=30776675
chromosome_14	phytozomev13	CDS	914812	914963	.	+	0	ID=Cre14.g613652.t1.1.v5.5.CDS.4;Parent=Cre14.g613652.t1.1.v5.5;pacid=30776675
chromosome_14	phytozomev13	exon	915166	915190	.	+	.	ID=Cre14.g613652.t1.1.v5.5.exon.5;Parent=Cre14.g613652.t1.1.v5.5;pacid=30776675
chromosome_14	phytozomev13	CDS	915166	915190	.	+	1	ID=Cre14.g613652.t1.1.v5.5.CDS.5;Parent=Cre14.g613652.t1.1.v5.5;pacid=30776675
chromosome_14	phytozomev13	exon	915368	915594	.	+	.	ID=Cre14.g613652.t1.1.v5.5.exon.6;Parent=Cre14.g613652.t1.1.v5.5;pacid=30776675
chromosome_14	phytozomev13	CDS	915368	915594	.	+	0	ID=Cre14.g613652.t1.1.v5.5.CDS.6;Parent=Cre14.g613652.t1.1.v5.5;pacid=30776675
chromosome_14	phytozomev13	exon	916661	916739	.	+	.	ID=Cre14.g613652.t1.1.v5.5.exon.7;Parent=Cre14.g613652.t1.1.v5.5;pacid=30776675
chromosome_14	phytozomev13	CDS	916661	916739	.	+	1	ID=Cre14.g613652.t1.1.v5.5.CDS.7;Parent=Cre14.g613652.t1.1.v5.5;pacid=30776675
chromosome_14	phytozomev13	exon	916928	917138	.	+	.	ID=Cre14.g613652.t1.1.v5.5.exon.8;Parent=Cre14.g613652.t1.1.v5.5;pacid=30776675
chromosome_14	phytozomev13	CDS	916928	917138	.	+	0	ID=Cre14.g613652.t1.1.v5.5.CDS.8;Parent=Cre14.g613652.t1.1.v5.5;pacid=30776675
chromosome_14	phytozomev13	CDS	917335	917420	.	+	2	ID=Cre14.g613652.t1.1.v5.5.CDS.9;Parent=Cre14.g613652.t1.1.v5.5;pacid=30776675
chromosome_14	phytozomev13	exon	917335	918695	.	+	.	ID=Cre14.g613652.t1.1.v5.5.exon.9;Parent=Cre14.g613652.t1.1.v5.5;pacid=30776675
chromosome_14	phytozomev13	three_prime_UTR	917421	918695	.	+	.	ID=Cre14.g613652.t1.1.v5.5.three_prime_UTR.1;Parent=Cre14.g613652.t1.1.v5.5;pacid=30776675
###
chromosome_14	phytozomev13	gene	920083	926810	.	-	.	ID=Cre14.g613700.v5.5;Name=Cre14.g613700
chromosome_14	phytozomev13	mRNA	920083	926810	.	-	.	ID=Cre14.g613700.t1.1.v5.5;Parent=Cre14.g613700.v5.5;Name=Cre14.g613700.t1.1;pacid=30776376;longest=1
chromosome_14	phytozomev13	three_prime_UTR	920083	921793	.	-	.	ID=Cre14.g613700.t1.1.v5.5.three_prime_UTR.1;Parent=Cre14.g613700.t1.1.v5.5;pacid=30776376
chromosome_14	phytozomev13	exon	920083	923718	.	-	.	ID=Cre14.g613700.t1.1.v5.5.exon.5;Parent=Cre14.g613700.t1.1.v5.5;pacid=30776376
chromosome_14	phytozomev13	CDS	921794	923718	.	-	2	ID=Cre14.g613700.t1.1.v5.5.CDS.5;Parent=Cre14.g613700.t1.1.v5.5;pacid=30776376
chromosome_14	phytozomev13	exon	924175	924247	.	-	.	ID=Cre14.g613700.t1.1.v5.5.exon.4;Parent=Cre14.g613700.t1.1.v5.5;pacid=30776376
chromosome_14	phytozomev13	CDS	924175	924247	.	-	0	ID=Cre14.g613700.t1.1.v5.5.CDS.4;Parent=Cre14.g613700.t1.1.v5.5;pacid=30776376
chromosome_14	phytozomev13	exon	924483	924701	.	-	.	ID=Cre14.g613700.t1.1.v5.5.exon.3;Parent=Cre14.g613700.t1.1.v5.5;pacid=30776376
chromosome_14	phytozomev13	CDS	924483	924701	.	-	0	ID=Cre14.g613700.t1.1.v5.5.CDS.3;Parent=Cre14.g613700.t1.1.v5.5;pacid=30776376
chromosome_14	phytozomev13	exon	924964	925281	.	-	.	ID=Cre14.g613700.t1.1.v5.5.exon.2;Parent=Cre14.g613700.t1.1.v5.5;pacid=30776376
chromosome_14	phytozomev13	CDS	924964	925281	.	-	0	ID=Cre14.g613700.t1.1.v5.5.CDS.2;Parent=Cre14.g613700.t1.1.v5.5;pacid=30776376
chromosome_14	phytozomev13	CDS	925495	926709	.	-	0	ID=Cre14.g613700.t1.1.v5.5.CDS.1;Parent=Cre14.g613700.t1.1.v5.5;pacid=30776376
chromosome_14	phytozomev13	exon	925495	926810	.	-	.	ID=Cre14.g613700.t1.1.v5.5.exon.1;Parent=Cre14.g613700.t1.1.v5.5;pacid=30776376
chromosome_14	phytozomev13	five_prime_UTR	926710	926810	.	-	.	ID=Cre14.g613700.t1.1.v5.5.five_prime_UTR.1;Parent=Cre14.g613700.t1.1.v5.5;pacid=30776376
###
chromosome_14	phytozomev13	gene	927249	935240	.	-	.	ID=Cre14.g613750.v5.5;Name=Cre14.g613750
chromosome_14	phytozomev13	mRNA	927249	935240	.	-	.	ID=Cre14.g613750.t1.1.v5.5;Parent=Cre14.g613750.v5.5;Name=Cre14.g613750.t1.1;pacid=30776132;longest=1
chromosome_14	phytozomev13	three_prime_UTR	927249	928535	.	-	.	ID=Cre14.g613750.t1.1.v5.5.three_prime_UTR.1;Parent=Cre14.g613750.t1.1.v5.5;pacid=30776132
chromosome_14	phytozomev13	exon	927249	933721	.	-	.	ID=Cre14.g613750.t1.1.v5.5.exon.3;Parent=Cre14.g613750.t1.1.v5.5;pacid=30776132
chromosome_14	phytozomev13	CDS	928536	933721	.	-	2	ID=Cre14.g613750.t1.1.v5.5.CDS.3;Parent=Cre14.g613750.t1.1.v5.5;pacid=30776132
chromosome_14	phytozomev13	exon	934113	934530	.	-	.	ID=Cre14.g613750.t1.1.v5.5.exon.2;Parent=Cre14.g613750.t1.1.v5.5;pacid=30776132
chromosome_14	phytozomev13	CDS	934113	934530	.	-	0	ID=Cre14.g613750.t1.1.v5.5.CDS.2;Parent=Cre14.g613750.t1.1.v5.5;pacid=30776132
chromosome_14	phytozomev13	CDS	934716	934868	.	-	0	ID=Cre14.g613750.t1.1.v5.5.CDS.1;Parent=Cre14.g613750.t1.1.v5.5;pacid=30776132
chromosome_14	phytozomev13	exon	934716	935240	.	-	.	ID=Cre14.g613750.t1.1.v5.5.exon.1;Parent=Cre14.g613750.t1.1.v5.5;pacid=30776132
chromosome_14	phytozomev13	five_prime_UTR	934869	935240	.	-	.	ID=Cre14.g613750.t1.1.v5.5.five_prime_UTR.1;Parent=Cre14.g613750.t1.1.v5.5;pacid=30776132
###
chromosome_14	phytozomev13	gene	935319	940530	.	-	.	ID=Cre14.g613800.v5.5;Name=Cre14.g613800
chromosome_14	phytozomev13	mRNA	935319	940530	.	-	.	ID=Cre14.g613800.t1.1.v5.5;Parent=Cre14.g613800.v5.5;Name=Cre14.g613800.t1.1;pacid=30776484;longest=1
chromosome_14	phytozomev13	three_prime_UTR	935319	936580	.	-	.	ID=Cre14.g613800.t1.1.v5.5.three_prime_UTR.1;Parent=Cre14.g613800.t1.1.v5.5;pacid=30776484
chromosome_14	phytozomev13	exon	935319	936672	.	-	.	ID=Cre14.g613800.t1.1.v5.5.exon.8;Parent=Cre14.g613800.t1.1.v5.5;pacid=30776484
chromosome_14	phytozomev13	CDS	936581	936672	.	-	2	ID=Cre14.g613800.t1.1.v5.5.CDS.8;Parent=Cre14.g613800.t1.1.v5.5;pacid=30776484
chromosome_14	phytozomev13	exon	936969	937179	.	-	.	ID=Cre14.g613800.t1.1.v5.5.exon.7;Parent=Cre14.g613800.t1.1.v5.5;pacid=30776484
chromosome_14	phytozomev13	CDS	936969	937179	.	-	0	ID=Cre14.g613800.t1.1.v5.5.CDS.7;Parent=Cre14.g613800.t1.1.v5.5;pacid=30776484
chromosome_14	phytozomev13	exon	937449	937882	.	-	.	ID=Cre14.g613800.t1.1.v5.5.exon.6;Parent=Cre14.g613800.t1.1.v5.5;pacid=30776484
chromosome_14	phytozomev13	CDS	937449	937882	.	-	2	ID=Cre14.g613800.t1.1.v5.5.CDS.6;Parent=Cre14.g613800.t1.1.v5.5;pacid=30776484
chromosome_14	phytozomev13	exon	938210	938423	.	-	.	ID=Cre14.g613800.t1.1.v5.5.exon.5;Parent=Cre14.g613800.t1.1.v5.5;pacid=30776484
chromosome_14	phytozomev13	CDS	938210	938423	.	-	0	ID=Cre14.g613800.t1.1.v5.5.CDS.5;Parent=Cre14.g613800.t1.1.v5.5;pacid=30776484
chromosome_14	phytozomev13	exon	938604	938658	.	-	.	ID=Cre14.g613800.t1.1.v5.5.exon.4;Parent=Cre14.g613800.t1.1.v5.5;pacid=30776484
chromosome_14	phytozomev13	CDS	938604	938658	.	-	1	ID=Cre14.g613800.t1.1.v5.5.CDS.4;Parent=Cre14.g613800.t1.1.v5.5;pacid=30776484
chromosome_14	phytozomev13	exon	939046	939206	.	-	.	ID=Cre14.g613800.t1.1.v5.5.exon.3;Parent=Cre14.g613800.t1.1.v5.5;pacid=30776484
chromosome_14	phytozomev13	CDS	939046	939206	.	-	0	ID=Cre14.g613800.t1.1.v5.5.CDS.3;Parent=Cre14.g613800.t1.1.v5.5;pacid=30776484
chromosome_14	phytozomev13	exon	940045	940106	.	-	.	ID=Cre14.g613800.t1.1.v5.5.exon.2;Parent=Cre14.g613800.t1.1.v5.5;pacid=30776484
chromosome_14	phytozomev13	CDS	940045	940106	.	-	2	ID=Cre14.g613800.t1.1.v5.5.CDS.2;Parent=Cre14.g613800.t1.1.v5.5;pacid=30776484
chromosome_14	phytozomev13	CDS	940310	940433	.	-	0	ID=Cre14.g613800.t1.1.v5.5.CDS.1;Parent=Cre14.g613800.t1.1.v5.5;pacid=30776484
chromosome_14	phytozomev13	exon	940310	940530	.	-	.	ID=Cre14.g613800.t1.1.v5.5.exon.1;Parent=Cre14.g613800.t1.1.v5.5;pacid=30776484
chromosome_14	phytozomev13	five_prime_UTR	940434	940530	.	-	.	ID=Cre14.g613800.t1.1.v5.5.five_prime_UTR.1;Parent=Cre14.g613800.t1.1.v5.5;pacid=30776484
###
chromosome_14	phytozomev13	gene	941317	957090	.	-	.	ID=Cre14.g613850.v5.5;Name=Cre14.g613850
chromosome_14	phytozomev13	mRNA	941317	957090	.	-	.	ID=Cre14.g613850.t1.1.v5.5;Parent=Cre14.g613850.v5.5;Name=Cre14.g613850.t1.1;pacid=30776602;longest=1
chromosome_14	phytozomev13	three_prime_UTR	941317	943158	.	-	.	ID=Cre14.g613850.t1.1.v5.5.three_prime_UTR.1;Parent=Cre14.g613850.t1.1.v5.5;pacid=30776602
chromosome_14	phytozomev13	exon	941317	943500	.	-	.	ID=Cre14.g613850.t1.1.v5.5.exon.20;Parent=Cre14.g613850.t1.1.v5.5;pacid=30776602
chromosome_14	phytozomev13	CDS	943159	943500	.	-	0	ID=Cre14.g613850.t1.1.v5.5.CDS.20;Parent=Cre14.g613850.t1.1.v5.5;pacid=30776602
chromosome_14	phytozomev13	exon	943748	943831	.	-	.	ID=Cre14.g613850.t1.1.v5.5.exon.19;Parent=Cre14.g613850.t1.1.v5.5;pacid=30776602
chromosome_14	phytozomev13	CDS	943748	943831	.	-	0	ID=Cre14.g613850.t1.1.v5.5.CDS.19;Parent=Cre14.g613850.t1.1.v5.5;pacid=30776602
chromosome_14	phytozomev13	exon	943979	944033	.	-	.	ID=Cre14.g613850.t1.1.v5.5.exon.18;Parent=Cre14.g613850.t1.1.v5.5;pacid=30776602
chromosome_14	phytozomev13	CDS	943979	944033	.	-	1	ID=Cre14.g613850.t1.1.v5.5.CDS.18;Parent=Cre14.g613850.t1.1.v5.5;pacid=30776602
chromosome_14	phytozomev13	exon	944814	944908	.	-	.	ID=Cre14.g613850.t1.1.v5.5.exon.17;Parent=Cre14.g613850.t1.1.v5.5;pacid=30776602
chromosome_14	phytozomev13	CDS	944814	944908	.	-	0	ID=Cre14.g613850.t1.1.v5.5.CDS.17;Parent=Cre14.g613850.t1.1.v5.5;pacid=30776602
chromosome_14	phytozomev13	exon	945353	945509	.	-	.	ID=Cre14.g613850.t1.1.v5.5.exon.16;Parent=Cre14.g613850.t1.1.v5.5;pacid=30776602
chromosome_14	phytozomev13	CDS	945353	945509	.	-	1	ID=Cre14.g613850.t1.1.v5.5.CDS.16;Parent=Cre14.g613850.t1.1.v5.5;pacid=30776602
chromosome_14	phytozomev13	exon	946837	946859	.	-	.	ID=Cre14.g613850.t1.1.v5.5.exon.15;Parent=Cre14.g613850.t1.1.v5.5;pacid=30776602
chromosome_14	phytozomev13	CDS	946837	946859	.	-	0	ID=Cre14.g613850.t1.1.v5.5.CDS.15;Parent=Cre14.g613850.t1.1.v5.5;pacid=30776602
chromosome_14	phytozomev13	exon	947091	947223	.	-	.	ID=Cre14.g613850.t1.1.v5.5.exon.14;Parent=Cre14.g613850.t1.1.v5.5;pacid=30776602
chromosome_14	phytozomev13	CDS	947091	947223	.	-	1	ID=Cre14.g613850.t1.1.v5.5.CDS.14;Parent=Cre14.g613850.t1.1.v5.5;pacid=30776602
chromosome_14	phytozomev13	exon	947489	947665	.	-	.	ID=Cre14.g613850.t1.1.v5.5.exon.13;Parent=Cre14.g613850.t1.1.v5.5;pacid=30776602
chromosome_14	phytozomev13	CDS	947489	947665	.	-	1	ID=Cre14.g613850.t1.1.v5.5.CDS.13;Parent=Cre14.g613850.t1.1.v5.5;pacid=30776602
chromosome_14	phytozomev13	exon	950863	950990	.	-	.	ID=Cre14.g613850.t1.1.v5.5.exon.12;Parent=Cre14.g613850.t1.1.v5.5;pacid=30776602
chromosome_14	phytozomev13	CDS	950863	950990	.	-	0	ID=Cre14.g613850.t1.1.v5.5.CDS.12;Parent=Cre14.g613850.t1.1.v5.5;pacid=30776602
chromosome_14	phytozomev13	exon	951252	951314	.	-	.	ID=Cre14.g613850.t1.1.v5.5.exon.11;Parent=Cre14.g613850.t1.1.v5.5;pacid=30776602
chromosome_14	phytozomev13	CDS	951252	951314	.	-	0	ID=Cre14.g613850.t1.1.v5.5.CDS.11;Parent=Cre14.g613850.t1.1.v5.5;pacid=30776602
chromosome_14	phytozomev13	exon	951626	951789	.	-	.	ID=Cre14.g613850.t1.1.v5.5.exon.10;Parent=Cre14.g613850.t1.1.v5.5;pacid=30776602
chromosome_14	phytozomev13	CDS	951626	951789	.	-	2	ID=Cre14.g613850.t1.1.v5.5.CDS.10;Parent=Cre14.g613850.t1.1.v5.5;pacid=30776602
chromosome_14	phytozomev13	exon	952103	952214	.	-	.	ID=Cre14.g613850.t1.1.v5.5.exon.9;Parent=Cre14.g613850.t1.1.v5.5;pacid=30776602
chromosome_14	phytozomev13	CDS	952103	952214	.	-	0	ID=Cre14.g613850.t1.1.v5.5.CDS.9;Parent=Cre14.g613850.t1.1.v5.5;pacid=30776602
chromosome_14	phytozomev13	exon	952546	952585	.	-	.	ID=Cre14.g613850.t1.1.v5.5.exon.8;Parent=Cre14.g613850.t1.1.v5.5;pacid=30776602
chromosome_14	phytozomev13	CDS	952546	952585	.	-	1	ID=Cre14.g613850.t1.1.v5.5.CDS.8;Parent=Cre14.g613850.t1.1.v5.5;pacid=30776602
chromosome_14	phytozomev13	exon	952978	953153	.	-	.	ID=Cre14.g613850.t1.1.v5.5.exon.7;Parent=Cre14.g613850.t1.1.v5.5;pacid=30776602
chromosome_14	phytozomev13	CDS	952978	953153	.	-	0	ID=Cre14.g613850.t1.1.v5.5.CDS.7;Parent=Cre14.g613850.t1.1.v5.5;pacid=30776602
chromosome_14	phytozomev13	exon	953674	953802	.	-	.	ID=Cre14.g613850.t1.1.v5.5.exon.6;Parent=Cre14.g613850.t1.1.v5.5;pacid=30776602
chromosome_14	phytozomev13	CDS	953674	953802	.	-	0	ID=Cre14.g613850.t1.1.v5.5.CDS.6;Parent=Cre14.g613850.t1.1.v5.5;pacid=30776602
chromosome_14	phytozomev13	exon	954783	954977	.	-	.	ID=Cre14.g613850.t1.1.v5.5.exon.5;Parent=Cre14.g613850.t1.1.v5.5;pacid=30776602
chromosome_14	phytozomev13	CDS	954783	954977	.	-	0	ID=Cre14.g613850.t1.1.v5.5.CDS.5;Parent=Cre14.g613850.t1.1.v5.5;pacid=30776602
chromosome_14	phytozomev13	exon	955316	955378	.	-	.	ID=Cre14.g613850.t1.1.v5.5.exon.4;Parent=Cre14.g613850.t1.1.v5.5;pacid=30776602
chromosome_14	phytozomev13	CDS	955316	955378	.	-	0	ID=Cre14.g613850.t1.1.v5.5.CDS.4;Parent=Cre14.g613850.t1.1.v5.5;pacid=30776602
chromosome_14	phytozomev13	exon	955685	955787	.	-	.	ID=Cre14.g613850.t1.1.v5.5.exon.3;Parent=Cre14.g613850.t1.1.v5.5;pacid=30776602
chromosome_14	phytozomev13	CDS	955685	955787	.	-	1	ID=Cre14.g613850.t1.1.v5.5.CDS.3;Parent=Cre14.g613850.t1.1.v5.5;pacid=30776602
chromosome_14	phytozomev13	exon	956339	956373	.	-	.	ID=Cre14.g613850.t1.1.v5.5.exon.2;Parent=Cre14.g613850.t1.1.v5.5;pacid=30776602
chromosome_14	phytozomev13	CDS	956339	956373	.	-	0	ID=Cre14.g613850.t1.1.v5.5.CDS.2;Parent=Cre14.g613850.t1.1.v5.5;pacid=30776602
chromosome_14	phytozomev13	CDS	956824	956877	.	-	0	ID=Cre14.g613850.t1.1.v5.5.CDS.1;Parent=Cre14.g613850.t1.1.v5.5;pacid=30776602
chromosome_14	phytozomev13	exon	956824	957090	.	-	.	ID=Cre14.g613850.t1.1.v5.5.exon.1;Parent=Cre14.g613850.t1.1.v5.5;pacid=30776602
chromosome_14	phytozomev13	five_prime_UTR	956878	957090	.	-	.	ID=Cre14.g613850.t1.1.v5.5.five_prime_UTR.1;Parent=Cre14.g613850.t1.1.v5.5;pacid=30776602
###
chromosome_14	phytozomev13	gene	957201	961982	.	+	.	ID=Cre14.g613900.v5.5;Name=Cre14.g613900
chromosome_14	phytozomev13	mRNA	957201	961982	.	+	.	ID=Cre14.g613900.t1.2.v5.5;Parent=Cre14.g613900.v5.5;Name=Cre14.g613900.t1.2;pacid=30776339;longest=1;geneName=CYCT1
chromosome_14	phytozomev13	five_prime_UTR	957201	957549	.	+	.	ID=Cre14.g613900.t1.2.v5.5.five_prime_UTR.1;Parent=Cre14.g613900.t1.2.v5.5;pacid=30776339
chromosome_14	phytozomev13	exon	957201	957857	.	+	.	ID=Cre14.g613900.t1.2.v5.5.exon.1;Parent=Cre14.g613900.t1.2.v5.5;pacid=30776339
chromosome_14	phytozomev13	CDS	957550	957857	.	+	0	ID=Cre14.g613900.t1.2.v5.5.CDS.1;Parent=Cre14.g613900.t1.2.v5.5;pacid=30776339
chromosome_14	phytozomev13	exon	958159	958240	.	+	.	ID=Cre14.g613900.t1.2.v5.5.exon.2;Parent=Cre14.g613900.t1.2.v5.5;pacid=30776339
chromosome_14	phytozomev13	CDS	958159	958240	.	+	1	ID=Cre14.g613900.t1.2.v5.5.CDS.2;Parent=Cre14.g613900.t1.2.v5.5;pacid=30776339
chromosome_14	phytozomev13	exon	958580	958714	.	+	.	ID=Cre14.g613900.t1.2.v5.5.exon.3;Parent=Cre14.g613900.t1.2.v5.5;pacid=30776339
chromosome_14	phytozomev13	CDS	958580	958714	.	+	0	ID=Cre14.g613900.t1.2.v5.5.CDS.3;Parent=Cre14.g613900.t1.2.v5.5;pacid=30776339
chromosome_14	phytozomev13	exon	959186	959281	.	+	.	ID=Cre14.g613900.t1.2.v5.5.exon.4;Parent=Cre14.g613900.t1.2.v5.5;pacid=30776339
chromosome_14	phytozomev13	CDS	959186	959281	.	+	0	ID=Cre14.g613900.t1.2.v5.5.CDS.4;Parent=Cre14.g613900.t1.2.v5.5;pacid=30776339
chromosome_14	phytozomev13	exon	959613	959713	.	+	.	ID=Cre14.g613900.t1.2.v5.5.exon.5;Parent=Cre14.g613900.t1.2.v5.5;pacid=30776339
chromosome_14	phytozomev13	CDS	959613	959713	.	+	0	ID=Cre14.g613900.t1.2.v5.5.CDS.5;Parent=Cre14.g613900.t1.2.v5.5;pacid=30776339
chromosome_14	phytozomev13	exon	960304	960460	.	+	.	ID=Cre14.g613900.t1.2.v5.5.exon.6;Parent=Cre14.g613900.t1.2.v5.5;pacid=30776339
chromosome_14	phytozomev13	CDS	960304	960460	.	+	1	ID=Cre14.g613900.t1.2.v5.5.CDS.6;Parent=Cre14.g613900.t1.2.v5.5;pacid=30776339
chromosome_14	phytozomev13	CDS	960758	961033	.	+	0	ID=Cre14.g613900.t1.2.v5.5.CDS.7;Parent=Cre14.g613900.t1.2.v5.5;pacid=30776339
chromosome_14	phytozomev13	exon	960758	961982	.	+	.	ID=Cre14.g613900.t1.2.v5.5.exon.7;Parent=Cre14.g613900.t1.2.v5.5;pacid=30776339
chromosome_14	phytozomev13	three_prime_UTR	961034	961982	.	+	.	ID=Cre14.g613900.t1.2.v5.5.three_prime_UTR.1;Parent=Cre14.g613900.t1.2.v5.5;pacid=30776339
###
chromosome_14	phytozomev13	gene	962187	974990	.	-	.	ID=Cre14.g613950.v5.5;Name=Cre14.g613950
chromosome_14	phytozomev13	mRNA	962187	974990	.	-	.	ID=Cre14.g613950.t1.2.v5.5;Parent=Cre14.g613950.v5.5;Name=Cre14.g613950.t1.2;pacid=30776402;longest=1
chromosome_14	phytozomev13	three_prime_UTR	962187	963116	.	-	.	ID=Cre14.g613950.t1.2.v5.5.three_prime_UTR.1;Parent=Cre14.g613950.t1.2.v5.5;pacid=30776402
chromosome_14	phytozomev13	exon	962187	963152	.	-	.	ID=Cre14.g613950.t1.2.v5.5.exon.19;Parent=Cre14.g613950.t1.2.v5.5;pacid=30776402
chromosome_14	phytozomev13	CDS	963117	963152	.	-	0	ID=Cre14.g613950.t1.2.v5.5.CDS.19;Parent=Cre14.g613950.t1.2.v5.5;pacid=30776402
chromosome_14	phytozomev13	exon	963467	964024	.	-	.	ID=Cre14.g613950.t1.2.v5.5.exon.18;Parent=Cre14.g613950.t1.2.v5.5;pacid=30776402
chromosome_14	phytozomev13	CDS	963467	964024	.	-	0	ID=Cre14.g613950.t1.2.v5.5.CDS.18;Parent=Cre14.g613950.t1.2.v5.5;pacid=30776402
chromosome_14	phytozomev13	exon	964546	964977	.	-	.	ID=Cre14.g613950.t1.2.v5.5.exon.17;Parent=Cre14.g613950.t1.2.v5.5;pacid=30776402
chromosome_14	phytozomev13	CDS	964546	964977	.	-	0	ID=Cre14.g613950.t1.2.v5.5.CDS.17;Parent=Cre14.g613950.t1.2.v5.5;pacid=30776402
chromosome_14	phytozomev13	exon	965421	965471	.	-	.	ID=Cre14.g613950.t1.2.v5.5.exon.16;Parent=Cre14.g613950.t1.2.v5.5;pacid=30776402
chromosome_14	phytozomev13	CDS	965421	965471	.	-	0	ID=Cre14.g613950.t1.2.v5.5.CDS.16;Parent=Cre14.g613950.t1.2.v5.5;pacid=30776402
chromosome_14	phytozomev13	exon	965533	965664	.	-	.	ID=Cre14.g613950.t1.2.v5.5.exon.15;Parent=Cre14.g613950.t1.2.v5.5;pacid=30776402
chromosome_14	phytozomev13	CDS	965533	965664	.	-	0	ID=Cre14.g613950.t1.2.v5.5.CDS.15;Parent=Cre14.g613950.t1.2.v5.5;pacid=30776402
chromosome_14	phytozomev13	exon	968553	968785	.	-	.	ID=Cre14.g613950.t1.2.v5.5.exon.14;Parent=Cre14.g613950.t1.2.v5.5;pacid=30776402
chromosome_14	phytozomev13	CDS	968553	968785	.	-	2	ID=Cre14.g613950.t1.2.v5.5.CDS.14;Parent=Cre14.g613950.t1.2.v5.5;pacid=30776402
chromosome_14	phytozomev13	exon	969178	969395	.	-	.	ID=Cre14.g613950.t1.2.v5.5.exon.13;Parent=Cre14.g613950.t1.2.v5.5;pacid=30776402
chromosome_14	phytozomev13	CDS	969178	969395	.	-	1	ID=Cre14.g613950.t1.2.v5.5.CDS.13;Parent=Cre14.g613950.t1.2.v5.5;pacid=30776402
chromosome_14	phytozomev13	exon	969562	969772	.	-	.	ID=Cre14.g613950.t1.2.v5.5.exon.12;Parent=Cre14.g613950.t1.2.v5.5;pacid=30776402
chromosome_14	phytozomev13	CDS	969562	969772	.	-	2	ID=Cre14.g613950.t1.2.v5.5.CDS.12;Parent=Cre14.g613950.t1.2.v5.5;pacid=30776402
chromosome_14	phytozomev13	exon	969954	970115	.	-	.	ID=Cre14.g613950.t1.2.v5.5.exon.11;Parent=Cre14.g613950.t1.2.v5.5;pacid=30776402
chromosome_14	phytozomev13	CDS	969954	970115	.	-	2	ID=Cre14.g613950.t1.2.v5.5.CDS.11;Parent=Cre14.g613950.t1.2.v5.5;pacid=30776402
chromosome_14	phytozomev13	exon	970411	970532	.	-	.	ID=Cre14.g613950.t1.2.v5.5.exon.10;Parent=Cre14.g613950.t1.2.v5.5;pacid=30776402
chromosome_14	phytozomev13	CDS	970411	970532	.	-	1	ID=Cre14.g613950.t1.2.v5.5.CDS.10;Parent=Cre14.g613950.t1.2.v5.5;pacid=30776402
chromosome_14	phytozomev13	exon	971016	971161	.	-	.	ID=Cre14.g613950.t1.2.v5.5.exon.9;Parent=Cre14.g613950.t1.2.v5.5;pacid=30776402
chromosome_14	phytozomev13	CDS	971016	971161	.	-	0	ID=Cre14.g613950.t1.2.v5.5.CDS.9;Parent=Cre14.g613950.t1.2.v5.5;pacid=30776402
chromosome_14	phytozomev13	exon	971351	971542	.	-	.	ID=Cre14.g613950.t1.2.v5.5.exon.8;Parent=Cre14.g613950.t1.2.v5.5;pacid=30776402
chromosome_14	phytozomev13	CDS	971351	971542	.	-	0	ID=Cre14.g613950.t1.2.v5.5.CDS.8;Parent=Cre14.g613950.t1.2.v5.5;pacid=30776402
chromosome_14	phytozomev13	exon	971841	971921	.	-	.	ID=Cre14.g613950.t1.2.v5.5.exon.7;Parent=Cre14.g613950.t1.2.v5.5;pacid=30776402
chromosome_14	phytozomev13	CDS	971841	971921	.	-	0	ID=Cre14.g613950.t1.2.v5.5.CDS.7;Parent=Cre14.g613950.t1.2.v5.5;pacid=30776402
chromosome_14	phytozomev13	exon	972086	972112	.	-	.	ID=Cre14.g613950.t1.2.v5.5.exon.6;Parent=Cre14.g613950.t1.2.v5.5;pacid=30776402
chromosome_14	phytozomev13	CDS	972086	972112	.	-	0	ID=Cre14.g613950.t1.2.v5.5.CDS.6;Parent=Cre14.g613950.t1.2.v5.5;pacid=30776402
chromosome_14	phytozomev13	exon	972378	972509	.	-	.	ID=Cre14.g613950.t1.2.v5.5.exon.5;Parent=Cre14.g613950.t1.2.v5.5;pacid=30776402
chromosome_14	phytozomev13	CDS	972378	972509	.	-	0	ID=Cre14.g613950.t1.2.v5.5.CDS.5;Parent=Cre14.g613950.t1.2.v5.5;pacid=30776402
chromosome_14	phytozomev13	exon	972804	972848	.	-	.	ID=Cre14.g613950.t1.2.v5.5.exon.4;Parent=Cre14.g613950.t1.2.v5.5;pacid=30776402
chromosome_14	phytozomev13	CDS	972804	972848	.	-	0	ID=Cre14.g613950.t1.2.v5.5.CDS.4;Parent=Cre14.g613950.t1.2.v5.5;pacid=30776402
chromosome_14	phytozomev13	exon	973191	973259	.	-	.	ID=Cre14.g613950.t1.2.v5.5.exon.3;Parent=Cre14.g613950.t1.2.v5.5;pacid=30776402
chromosome_14	phytozomev13	CDS	973191	973259	.	-	0	ID=Cre14.g613950.t1.2.v5.5.CDS.3;Parent=Cre14.g613950.t1.2.v5.5;pacid=30776402
chromosome_14	phytozomev13	exon	973590	973771	.	-	.	ID=Cre14.g613950.t1.2.v5.5.exon.2;Parent=Cre14.g613950.t1.2.v5.5;pacid=30776402
chromosome_14	phytozomev13	CDS	973590	973771	.	-	2	ID=Cre14.g613950.t1.2.v5.5.CDS.2;Parent=Cre14.g613950.t1.2.v5.5;pacid=30776402
chromosome_14	phytozomev13	CDS	974205	974295	.	-	0	ID=Cre14.g613950.t1.2.v5.5.CDS.1;Parent=Cre14.g613950.t1.2.v5.5;pacid=30776402
chromosome_14	phytozomev13	exon	974205	974990	.	-	.	ID=Cre14.g613950.t1.2.v5.5.exon.1;Parent=Cre14.g613950.t1.2.v5.5;pacid=30776402
chromosome_14	phytozomev13	five_prime_UTR	974296	974990	.	-	.	ID=Cre14.g613950.t1.2.v5.5.five_prime_UTR.1;Parent=Cre14.g613950.t1.2.v5.5;pacid=30776402
chromosome_14	phytozomev13	mRNA	962187	974990	.	-	.	ID=Cre14.g613950.t2.1.v5.5;Parent=Cre14.g613950.v5.5;Name=Cre14.g613950.t2.1;pacid=30776403;longest=0
chromosome_14	phytozomev13	three_prime_UTR	962187	963116	.	-	.	ID=Cre14.g613950.t2.1.v5.5.three_prime_UTR.1;Parent=Cre14.g613950.t2.1.v5.5;pacid=30776403
chromosome_14	phytozomev13	exon	962187	963152	.	-	.	ID=Cre14.g613950.t2.1.v5.5.exon.18;Parent=Cre14.g613950.t2.1.v5.5;pacid=30776403
chromosome_14	phytozomev13	CDS	963117	963152	.	-	0	ID=Cre14.g613950.t2.1.v5.5.CDS.18;Parent=Cre14.g613950.t2.1.v5.5;pacid=30776403
chromosome_14	phytozomev13	exon	963467	964024	.	-	.	ID=Cre14.g613950.t2.1.v5.5.exon.17;Parent=Cre14.g613950.t2.1.v5.5;pacid=30776403
chromosome_14	phytozomev13	CDS	963467	964024	.	-	0	ID=Cre14.g613950.t2.1.v5.5.CDS.17;Parent=Cre14.g613950.t2.1.v5.5;pacid=30776403
chromosome_14	phytozomev13	exon	964546	964977	.	-	.	ID=Cre14.g613950.t2.1.v5.5.exon.16;Parent=Cre14.g613950.t2.1.v5.5;pacid=30776403
chromosome_14	phytozomev13	CDS	964546	964977	.	-	0	ID=Cre14.g613950.t2.1.v5.5.CDS.16;Parent=Cre14.g613950.t2.1.v5.5;pacid=30776403
chromosome_14	phytozomev13	exon	965533	965664	.	-	.	ID=Cre14.g613950.t2.1.v5.5.exon.15;Parent=Cre14.g613950.t2.1.v5.5;pacid=30776403
chromosome_14	phytozomev13	CDS	965533	965664	.	-	0	ID=Cre14.g613950.t2.1.v5.5.CDS.15;Parent=Cre14.g613950.t2.1.v5.5;pacid=30776403
chromosome_14	phytozomev13	exon	968553	968785	.	-	.	ID=Cre14.g613950.t2.1.v5.5.exon.14;Parent=Cre14.g613950.t2.1.v5.5;pacid=30776403
chromosome_14	phytozomev13	CDS	968553	968785	.	-	2	ID=Cre14.g613950.t2.1.v5.5.CDS.14;Parent=Cre14.g613950.t2.1.v5.5;pacid=30776403
chromosome_14	phytozomev13	exon	969178	969395	.	-	.	ID=Cre14.g613950.t2.1.v5.5.exon.13;Parent=Cre14.g613950.t2.1.v5.5;pacid=30776403
chromosome_14	phytozomev13	CDS	969178	969395	.	-	1	ID=Cre14.g613950.t2.1.v5.5.CDS.13;Parent=Cre14.g613950.t2.1.v5.5;pacid=30776403
chromosome_14	phytozomev13	exon	969562	969772	.	-	.	ID=Cre14.g613950.t2.1.v5.5.exon.12;Parent=Cre14.g613950.t2.1.v5.5;pacid=30776403
chromosome_14	phytozomev13	CDS	969562	969772	.	-	2	ID=Cre14.g613950.t2.1.v5.5.CDS.12;Parent=Cre14.g613950.t2.1.v5.5;pacid=30776403
chromosome_14	phytozomev13	exon	969954	970115	.	-	.	ID=Cre14.g613950.t2.1.v5.5.exon.11;Parent=Cre14.g613950.t2.1.v5.5;pacid=30776403
chromosome_14	phytozomev13	CDS	969954	970115	.	-	2	ID=Cre14.g613950.t2.1.v5.5.CDS.11;Parent=Cre14.g613950.t2.1.v5.5;pacid=30776403
chromosome_14	phytozomev13	exon	970411	970532	.	-	.	ID=Cre14.g613950.t2.1.v5.5.exon.10;Parent=Cre14.g613950.t2.1.v5.5;pacid=30776403
chromosome_14	phytozomev13	CDS	970411	970532	.	-	1	ID=Cre14.g613950.t2.1.v5.5.CDS.10;Parent=Cre14.g613950.t2.1.v5.5;pacid=30776403
chromosome_14	phytozomev13	exon	971016	971161	.	-	.	ID=Cre14.g613950.t2.1.v5.5.exon.9;Parent=Cre14.g613950.t2.1.v5.5;pacid=30776403
chromosome_14	phytozomev13	CDS	971016	971161	.	-	0	ID=Cre14.g613950.t2.1.v5.5.CDS.9;Parent=Cre14.g613950.t2.1.v5.5;pacid=30776403
chromosome_14	phytozomev13	exon	971351	971542	.	-	.	ID=Cre14.g613950.t2.1.v5.5.exon.8;Parent=Cre14.g613950.t2.1.v5.5;pacid=30776403
chromosome_14	phytozomev13	CDS	971351	971542	.	-	0	ID=Cre14.g613950.t2.1.v5.5.CDS.8;Parent=Cre14.g613950.t2.1.v5.5;pacid=30776403
chromosome_14	phytozomev13	exon	971841	971921	.	-	.	ID=Cre14.g613950.t2.1.v5.5.exon.7;Parent=Cre14.g613950.t2.1.v5.5;pacid=30776403
chromosome_14	phytozomev13	CDS	971841	971921	.	-	0	ID=Cre14.g613950.t2.1.v5.5.CDS.7;Parent=Cre14.g613950.t2.1.v5.5;pacid=30776403
chromosome_14	phytozomev13	exon	972086	972112	.	-	.	ID=Cre14.g613950.t2.1.v5.5.exon.6;Parent=Cre14.g613950.t2.1.v5.5;pacid=30776403
chromosome_14	phytozomev13	CDS	972086	972112	.	-	0	ID=Cre14.g613950.t2.1.v5.5.CDS.6;Parent=Cre14.g613950.t2.1.v5.5;pacid=30776403
chromosome_14	phytozomev13	exon	972378	972509	.	-	.	ID=Cre14.g613950.t2.1.v5.5.exon.5;Parent=Cre14.g613950.t2.1.v5.5;pacid=30776403
chromosome_14	phytozomev13	CDS	972378	972509	.	-	0	ID=Cre14.g613950.t2.1.v5.5.CDS.5;Parent=Cre14.g613950.t2.1.v5.5;pacid=30776403
chromosome_14	phytozomev13	exon	972804	972848	.	-	.	ID=Cre14.g613950.t2.1.v5.5.exon.4;Parent=Cre14.g613950.t2.1.v5.5;pacid=30776403
chromosome_14	phytozomev13	CDS	972804	972848	.	-	0	ID=Cre14.g613950.t2.1.v5.5.CDS.4;Parent=Cre14.g613950.t2.1.v5.5;pacid=30776403
chromosome_14	phytozomev13	exon	973191	973259	.	-	.	ID=Cre14.g613950.t2.1.v5.5.exon.3;Parent=Cre14.g613950.t2.1.v5.5;pacid=30776403
chromosome_14	phytozomev13	CDS	973191	973259	.	-	0	ID=Cre14.g613950.t2.1.v5.5.CDS.3;Parent=Cre14.g613950.t2.1.v5.5;pacid=30776403
chromosome_14	phytozomev13	exon	973590	973771	.	-	.	ID=Cre14.g613950.t2.1.v5.5.exon.2;Parent=Cre14.g613950.t2.1.v5.5;pacid=30776403
chromosome_14	phytozomev13	CDS	973590	973771	.	-	2	ID=Cre14.g613950.t2.1.v5.5.CDS.2;Parent=Cre14.g613950.t2.1.v5.5;pacid=30776403
chromosome_14	phytozomev13	CDS	974205	974295	.	-	0	ID=Cre14.g613950.t2.1.v5.5.CDS.1;Parent=Cre14.g613950.t2.1.v5.5;pacid=30776403
chromosome_14	phytozomev13	exon	974205	974990	.	-	.	ID=Cre14.g613950.t2.1.v5.5.exon.1;Parent=Cre14.g613950.t2.1.v5.5;pacid=30776403
chromosome_14	phytozomev13	five_prime_UTR	974296	974990	.	-	.	ID=Cre14.g613950.t2.1.v5.5.five_prime_UTR.1;Parent=Cre14.g613950.t2.1.v5.5;pacid=30776403
###
chromosome_14	phytozomev13	gene	975151	978312	.	+	.	ID=Cre14.g614000.v5.5;Name=Cre14.g614000
chromosome_14	phytozomev13	mRNA	975151	978312	.	+	.	ID=Cre14.g614000.t1.1.v5.5;Parent=Cre14.g614000.v5.5;Name=Cre14.g614000.t1.1;pacid=30776202;longest=1;geneName=CGL17
chromosome_14	phytozomev13	five_prime_UTR	975151	975236	.	+	.	ID=Cre14.g614000.t1.1.v5.5.five_prime_UTR.1;Parent=Cre14.g614000.t1.1.v5.5;pacid=30776202
chromosome_14	phytozomev13	exon	975151	975378	.	+	.	ID=Cre14.g614000.t1.1.v5.5.exon.1;Parent=Cre14.g614000.t1.1.v5.5;pacid=30776202
chromosome_14	phytozomev13	CDS	975237	975378	.	+	0	ID=Cre14.g614000.t1.1.v5.5.CDS.1;Parent=Cre14.g614000.t1.1.v5.5;pacid=30776202
chromosome_14	phytozomev13	exon	975541	975639	.	+	.	ID=Cre14.g614000.t1.1.v5.5.exon.2;Parent=Cre14.g614000.t1.1.v5.5;pacid=30776202
chromosome_14	phytozomev13	CDS	975541	975639	.	+	2	ID=Cre14.g614000.t1.1.v5.5.CDS.2;Parent=Cre14.g614000.t1.1.v5.5;pacid=30776202
chromosome_14	phytozomev13	exon	975813	976051	.	+	.	ID=Cre14.g614000.t1.1.v5.5.exon.3;Parent=Cre14.g614000.t1.1.v5.5;pacid=30776202
chromosome_14	phytozomev13	CDS	975813	976051	.	+	2	ID=Cre14.g614000.t1.1.v5.5.CDS.3;Parent=Cre14.g614000.t1.1.v5.5;pacid=30776202
chromosome_14	phytozomev13	exon	976371	976426	.	+	.	ID=Cre14.g614000.t1.1.v5.5.exon.4;Parent=Cre14.g614000.t1.1.v5.5;pacid=30776202
chromosome_14	phytozomev13	CDS	976371	976426	.	+	0	ID=Cre14.g614000.t1.1.v5.5.CDS.4;Parent=Cre14.g614000.t1.1.v5.5;pacid=30776202
chromosome_14	phytozomev13	exon	976681	976801	.	+	.	ID=Cre14.g614000.t1.1.v5.5.exon.5;Parent=Cre14.g614000.t1.1.v5.5;pacid=30776202
chromosome_14	phytozomev13	CDS	976681	976801	.	+	1	ID=Cre14.g614000.t1.1.v5.5.CDS.5;Parent=Cre14.g614000.t1.1.v5.5;pacid=30776202
chromosome_14	phytozomev13	CDS	977049	977126	.	+	0	ID=Cre14.g614000.t1.1.v5.5.CDS.6;Parent=Cre14.g614000.t1.1.v5.5;pacid=30776202
chromosome_14	phytozomev13	exon	977049	978312	.	+	.	ID=Cre14.g614000.t1.1.v5.5.exon.6;Parent=Cre14.g614000.t1.1.v5.5;pacid=30776202
chromosome_14	phytozomev13	three_prime_UTR	977127	978312	.	+	.	ID=Cre14.g614000.t1.1.v5.5.three_prime_UTR.1;Parent=Cre14.g614000.t1.1.v5.5;pacid=30776202
###
chromosome_14	phytozomev13	gene	978315	984320	.	-	.	ID=Cre14.g614050.v5.5;Name=Cre14.g614050
chromosome_14	phytozomev13	mRNA	978315	984320	.	-	.	ID=Cre14.g614050.t1.1.v5.5;Parent=Cre14.g614050.v5.5;Name=Cre14.g614050.t1.1;pacid=30776322;longest=1
chromosome_14	phytozomev13	three_prime_UTR	978315	978350	.	-	.	ID=Cre14.g614050.t1.1.v5.5.three_prime_UTR.1;Parent=Cre14.g614050.t1.1.v5.5;pacid=30776322
chromosome_14	phytozomev13	exon	978315	978362	.	-	.	ID=Cre14.g614050.t1.1.v5.5.exon.15;Parent=Cre14.g614050.t1.1.v5.5;pacid=30776322
chromosome_14	phytozomev13	CDS	978351	978362	.	-	0	ID=Cre14.g614050.t1.1.v5.5.CDS.15;Parent=Cre14.g614050.t1.1.v5.5;pacid=30776322
chromosome_14	phytozomev13	exon	978519	978750	.	-	.	ID=Cre14.g614050.t1.1.v5.5.exon.14;Parent=Cre14.g614050.t1.1.v5.5;pacid=30776322
chromosome_14	phytozomev13	CDS	978519	978750	.	-	1	ID=Cre14.g614050.t1.1.v5.5.CDS.14;Parent=Cre14.g614050.t1.1.v5.5;pacid=30776322
chromosome_14	phytozomev13	exon	978945	979687	.	-	.	ID=Cre14.g614050.t1.1.v5.5.exon.13;Parent=Cre14.g614050.t1.1.v5.5;pacid=30776322
chromosome_14	phytozomev13	CDS	978945	979687	.	-	0	ID=Cre14.g614050.t1.1.v5.5.CDS.13;Parent=Cre14.g614050.t1.1.v5.5;pacid=30776322
chromosome_14	phytozomev13	exon	979933	980085	.	-	.	ID=Cre14.g614050.t1.1.v5.5.exon.12;Parent=Cre14.g614050.t1.1.v5.5;pacid=30776322
chromosome_14	phytozomev13	CDS	979933	980085	.	-	0	ID=Cre14.g614050.t1.1.v5.5.CDS.12;Parent=Cre14.g614050.t1.1.v5.5;pacid=30776322
chromosome_14	phytozomev13	exon	980439	980597	.	-	.	ID=Cre14.g614050.t1.1.v5.5.exon.11;Parent=Cre14.g614050.t1.1.v5.5;pacid=30776322
chromosome_14	phytozomev13	CDS	980439	980597	.	-	0	ID=Cre14.g614050.t1.1.v5.5.CDS.11;Parent=Cre14.g614050.t1.1.v5.5;pacid=30776322
chromosome_14	phytozomev13	exon	980974	981090	.	-	.	ID=Cre14.g614050.t1.1.v5.5.exon.10;Parent=Cre14.g614050.t1.1.v5.5;pacid=30776322
chromosome_14	phytozomev13	CDS	980974	981090	.	-	0	ID=Cre14.g614050.t1.1.v5.5.CDS.10;Parent=Cre14.g614050.t1.1.v5.5;pacid=30776322
chromosome_14	phytozomev13	exon	981325	981366	.	-	.	ID=Cre14.g614050.t1.1.v5.5.exon.9;Parent=Cre14.g614050.t1.1.v5.5;pacid=30776322
chromosome_14	phytozomev13	CDS	981325	981366	.	-	0	ID=Cre14.g614050.t1.1.v5.5.CDS.9;Parent=Cre14.g614050.t1.1.v5.5;pacid=30776322
chromosome_14	phytozomev13	exon	981633	981788	.	-	.	ID=Cre14.g614050.t1.1.v5.5.exon.8;Parent=Cre14.g614050.t1.1.v5.5;pacid=30776322
chromosome_14	phytozomev13	CDS	981633	981788	.	-	0	ID=Cre14.g614050.t1.1.v5.5.CDS.8;Parent=Cre14.g614050.t1.1.v5.5;pacid=30776322
chromosome_14	phytozomev13	exon	982171	982344	.	-	.	ID=Cre14.g614050.t1.1.v5.5.exon.7;Parent=Cre14.g614050.t1.1.v5.5;pacid=30776322
chromosome_14	phytozomev13	CDS	982171	982344	.	-	0	ID=Cre14.g614050.t1.1.v5.5.CDS.7;Parent=Cre14.g614050.t1.1.v5.5;pacid=30776322
chromosome_14	phytozomev13	exon	982657	982749	.	-	.	ID=Cre14.g614050.t1.1.v5.5.exon.6;Parent=Cre14.g614050.t1.1.v5.5;pacid=30776322
chromosome_14	phytozomev13	CDS	982657	982749	.	-	0	ID=Cre14.g614050.t1.1.v5.5.CDS.6;Parent=Cre14.g614050.t1.1.v5.5;pacid=30776322
chromosome_14	phytozomev13	exon	983045	983167	.	-	.	ID=Cre14.g614050.t1.1.v5.5.exon.5;Parent=Cre14.g614050.t1.1.v5.5;pacid=30776322
chromosome_14	phytozomev13	CDS	983045	983167	.	-	0	ID=Cre14.g614050.t1.1.v5.5.CDS.5;Parent=Cre14.g614050.t1.1.v5.5;pacid=30776322
chromosome_14	phytozomev13	exon	983475	983579	.	-	.	ID=Cre14.g614050.t1.1.v5.5.exon.4;Parent=Cre14.g614050.t1.1.v5.5;pacid=30776322
chromosome_14	phytozomev13	CDS	983475	983579	.	-	0	ID=Cre14.g614050.t1.1.v5.5.CDS.4;Parent=Cre14.g614050.t1.1.v5.5;pacid=30776322
chromosome_14	phytozomev13	exon	983702	983803	.	-	.	ID=Cre14.g614050.t1.1.v5.5.exon.3;Parent=Cre14.g614050.t1.1.v5.5;pacid=30776322
chromosome_14	phytozomev13	CDS	983702	983803	.	-	0	ID=Cre14.g614050.t1.1.v5.5.CDS.3;Parent=Cre14.g614050.t1.1.v5.5;pacid=30776322
chromosome_14	phytozomev13	exon	983890	984069	.	-	.	ID=Cre14.g614050.t1.1.v5.5.exon.2;Parent=Cre14.g614050.t1.1.v5.5;pacid=30776322
chromosome_14	phytozomev13	CDS	983890	984069	.	-	0	ID=Cre14.g614050.t1.1.v5.5.CDS.2;Parent=Cre14.g614050.t1.1.v5.5;pacid=30776322
chromosome_14	phytozomev13	CDS	984134	984160	.	-	0	ID=Cre14.g614050.t1.1.v5.5.CDS.1;Parent=Cre14.g614050.t1.1.v5.5;pacid=30776322
chromosome_14	phytozomev13	exon	984134	984320	.	-	.	ID=Cre14.g614050.t1.1.v5.5.exon.1;Parent=Cre14.g614050.t1.1.v5.5;pacid=30776322
chromosome_14	phytozomev13	five_prime_UTR	984161	984320	.	-	.	ID=Cre14.g614050.t1.1.v5.5.five_prime_UTR.1;Parent=Cre14.g614050.t1.1.v5.5;pacid=30776322
###
chromosome_14	phytozomev13	gene	985081	985942	.	+	.	ID=Cre14.g614076.v5.5;Name=Cre14.g614076
chromosome_14	phytozomev13	mRNA	985081	985942	.	+	.	ID=Cre14.g614076.t1.1.v5.5;Parent=Cre14.g614076.v5.5;Name=Cre14.g614076.t1.1;pacid=30776738;longest=1
chromosome_14	phytozomev13	exon	985081	985240	.	+	.	ID=Cre14.g614076.t1.1.v5.5.exon.1;Parent=Cre14.g614076.t1.1.v5.5;pacid=30776738
chromosome_14	phytozomev13	five_prime_UTR	985081	985240	.	+	.	ID=Cre14.g614076.t1.1.v5.5.five_prime_UTR.1;Parent=Cre14.g614076.t1.1.v5.5;pacid=30776738
chromosome_14	phytozomev13	five_prime_UTR	985366	985430	.	+	.	ID=Cre14.g614076.t1.1.v5.5.five_prime_UTR.2;Parent=Cre14.g614076.t1.1.v5.5;pacid=30776738
chromosome_14	phytozomev13	exon	985366	985560	.	+	.	ID=Cre14.g614076.t1.1.v5.5.exon.2;Parent=Cre14.g614076.t1.1.v5.5;pacid=30776738
chromosome_14	phytozomev13	CDS	985431	985560	.	+	0	ID=Cre14.g614076.t1.1.v5.5.CDS.1;Parent=Cre14.g614076.t1.1.v5.5;pacid=30776738
chromosome_14	phytozomev13	CDS	985749	985828	.	+	2	ID=Cre14.g614076.t1.1.v5.5.CDS.2;Parent=Cre14.g614076.t1.1.v5.5;pacid=30776738
chromosome_14	phytozomev13	exon	985749	985942	.	+	.	ID=Cre14.g614076.t1.1.v5.5.exon.3;Parent=Cre14.g614076.t1.1.v5.5;pacid=30776738
chromosome_14	phytozomev13	three_prime_UTR	985829	985942	.	+	.	ID=Cre14.g614076.t1.1.v5.5.three_prime_UTR.1;Parent=Cre14.g614076.t1.1.v5.5;pacid=30776738
###
chromosome_14	phytozomev13	gene	985955	990130	.	-	.	ID=Cre14.g614100.v5.5;Name=Cre14.g614100
chromosome_14	phytozomev13	mRNA	985955	990130	.	-	.	ID=Cre14.g614100.t1.2.v5.5;Parent=Cre14.g614100.v5.5;Name=Cre14.g614100.t1.2;pacid=30776142;longest=1;geneName=GTR26
chromosome_14	phytozomev13	three_prime_UTR	985955	986284	.	-	.	ID=Cre14.g614100.t1.2.v5.5.three_prime_UTR.1;Parent=Cre14.g614100.t1.2.v5.5;pacid=30776142
chromosome_14	phytozomev13	exon	985955	986416	.	-	.	ID=Cre14.g614100.t1.2.v5.5.exon.11;Parent=Cre14.g614100.t1.2.v5.5;pacid=30776142
chromosome_14	phytozomev13	CDS	986285	986416	.	-	0	ID=Cre14.g614100.t1.2.v5.5.CDS.11;Parent=Cre14.g614100.t1.2.v5.5;pacid=30776142
chromosome_14	phytozomev13	exon	986582	986662	.	-	.	ID=Cre14.g614100.t1.2.v5.5.exon.10;Parent=Cre14.g614100.t1.2.v5.5;pacid=30776142
chromosome_14	phytozomev13	CDS	986582	986662	.	-	0	ID=Cre14.g614100.t1.2.v5.5.CDS.10;Parent=Cre14.g614100.t1.2.v5.5;pacid=30776142
chromosome_14	phytozomev13	exon	986867	986963	.	-	.	ID=Cre14.g614100.t1.2.v5.5.exon.9;Parent=Cre14.g614100.t1.2.v5.5;pacid=30776142
chromosome_14	phytozomev13	CDS	986867	986963	.	-	1	ID=Cre14.g614100.t1.2.v5.5.CDS.9;Parent=Cre14.g614100.t1.2.v5.5;pacid=30776142
chromosome_14	phytozomev13	exon	987182	987237	.	-	.	ID=Cre14.g614100.t1.2.v5.5.exon.8;Parent=Cre14.g614100.t1.2.v5.5;pacid=30776142
chromosome_14	phytozomev13	CDS	987182	987237	.	-	0	ID=Cre14.g614100.t1.2.v5.5.CDS.8;Parent=Cre14.g614100.t1.2.v5.5;pacid=30776142
chromosome_14	phytozomev13	exon	987495	987581	.	-	.	ID=Cre14.g614100.t1.2.v5.5.exon.7;Parent=Cre14.g614100.t1.2.v5.5;pacid=30776142
chromosome_14	phytozomev13	CDS	987495	987581	.	-	0	ID=Cre14.g614100.t1.2.v5.5.CDS.7;Parent=Cre14.g614100.t1.2.v5.5;pacid=30776142
chromosome_14	phytozomev13	exon	987794	987848	.	-	.	ID=Cre14.g614100.t1.2.v5.5.exon.6;Parent=Cre14.g614100.t1.2.v5.5;pacid=30776142
chromosome_14	phytozomev13	CDS	987794	987848	.	-	1	ID=Cre14.g614100.t1.2.v5.5.CDS.6;Parent=Cre14.g614100.t1.2.v5.5;pacid=30776142
chromosome_14	phytozomev13	exon	988172	988263	.	-	.	ID=Cre14.g614100.t1.2.v5.5.exon.5;Parent=Cre14.g614100.t1.2.v5.5;pacid=30776142
chromosome_14	phytozomev13	CDS	988172	988263	.	-	0	ID=Cre14.g614100.t1.2.v5.5.CDS.5;Parent=Cre14.g614100.t1.2.v5.5;pacid=30776142
chromosome_14	phytozomev13	exon	988470	988586	.	-	.	ID=Cre14.g614100.t1.2.v5.5.exon.4;Parent=Cre14.g614100.t1.2.v5.5;pacid=30776142
chromosome_14	phytozomev13	CDS	988470	988586	.	-	0	ID=Cre14.g614100.t1.2.v5.5.CDS.4;Parent=Cre14.g614100.t1.2.v5.5;pacid=30776142
chromosome_14	phytozomev13	exon	988950	989003	.	-	.	ID=Cre14.g614100.t1.2.v5.5.exon.3;Parent=Cre14.g614100.t1.2.v5.5;pacid=30776142
chromosome_14	phytozomev13	CDS	988950	989003	.	-	0	ID=Cre14.g614100.t1.2.v5.5.CDS.3;Parent=Cre14.g614100.t1.2.v5.5;pacid=30776142
chromosome_14	phytozomev13	exon	989379	989635	.	-	.	ID=Cre14.g614100.t1.2.v5.5.exon.2;Parent=Cre14.g614100.t1.2.v5.5;pacid=30776142
chromosome_14	phytozomev13	CDS	989379	989635	.	-	2	ID=Cre14.g614100.t1.2.v5.5.CDS.2;Parent=Cre14.g614100.t1.2.v5.5;pacid=30776142
chromosome_14	phytozomev13	CDS	989714	989960	.	-	0	ID=Cre14.g614100.t1.2.v5.5.CDS.1;Parent=Cre14.g614100.t1.2.v5.5;pacid=30776142
chromosome_14	phytozomev13	exon	989714	990130	.	-	.	ID=Cre14.g614100.t1.2.v5.5.exon.1;Parent=Cre14.g614100.t1.2.v5.5;pacid=30776142
chromosome_14	phytozomev13	five_prime_UTR	989961	990130	.	-	.	ID=Cre14.g614100.t1.2.v5.5.five_prime_UTR.1;Parent=Cre14.g614100.t1.2.v5.5;pacid=30776142
###
chromosome_14	phytozomev13	gene	990611	1000804	.	+	.	ID=Cre14.g614151.v5.5;Name=Cre14.g614151
chromosome_14	phytozomev13	mRNA	990611	1000804	.	+	.	ID=Cre14.g614151.t1.1.v5.5;Parent=Cre14.g614151.v5.5;Name=Cre14.g614151.t1.1;pacid=30776238;longest=1
chromosome_14	phytozomev13	five_prime_UTR	990611	991222	.	+	.	ID=Cre14.g614151.t1.1.v5.5.five_prime_UTR.1;Parent=Cre14.g614151.t1.1.v5.5;pacid=30776238
chromosome_14	phytozomev13	exon	990611	991606	.	+	.	ID=Cre14.g614151.t1.1.v5.5.exon.1;Parent=Cre14.g614151.t1.1.v5.5;pacid=30776238
chromosome_14	phytozomev13	CDS	991223	991606	.	+	0	ID=Cre14.g614151.t1.1.v5.5.CDS.1;Parent=Cre14.g614151.t1.1.v5.5;pacid=30776238
chromosome_14	phytozomev13	exon	991672	991848	.	+	.	ID=Cre14.g614151.t1.1.v5.5.exon.2;Parent=Cre14.g614151.t1.1.v5.5;pacid=30776238
chromosome_14	phytozomev13	CDS	991672	991848	.	+	0	ID=Cre14.g614151.t1.1.v5.5.CDS.2;Parent=Cre14.g614151.t1.1.v5.5;pacid=30776238
chromosome_14	phytozomev13	exon	992096	993524	.	+	.	ID=Cre14.g614151.t1.1.v5.5.exon.3;Parent=Cre14.g614151.t1.1.v5.5;pacid=30776238
chromosome_14	phytozomev13	CDS	992096	993524	.	+	0	ID=Cre14.g614151.t1.1.v5.5.CDS.3;Parent=Cre14.g614151.t1.1.v5.5;pacid=30776238
chromosome_14	phytozomev13	exon	993748	993875	.	+	.	ID=Cre14.g614151.t1.1.v5.5.exon.4;Parent=Cre14.g614151.t1.1.v5.5;pacid=30776238
chromosome_14	phytozomev13	CDS	993748	993875	.	+	2	ID=Cre14.g614151.t1.1.v5.5.CDS.4;Parent=Cre14.g614151.t1.1.v5.5;pacid=30776238
chromosome_14	phytozomev13	exon	994126	994248	.	+	.	ID=Cre14.g614151.t1.1.v5.5.exon.5;Parent=Cre14.g614151.t1.1.v5.5;pacid=30776238
chromosome_14	phytozomev13	CDS	994126	994248	.	+	0	ID=Cre14.g614151.t1.1.v5.5.CDS.5;Parent=Cre14.g614151.t1.1.v5.5;pacid=30776238
chromosome_14	phytozomev13	exon	994426	994521	.	+	.	ID=Cre14.g614151.t1.1.v5.5.exon.6;Parent=Cre14.g614151.t1.1.v5.5;pacid=30776238
chromosome_14	phytozomev13	CDS	994426	994521	.	+	0	ID=Cre14.g614151.t1.1.v5.5.CDS.6;Parent=Cre14.g614151.t1.1.v5.5;pacid=30776238
chromosome_14	phytozomev13	exon	994752	994954	.	+	.	ID=Cre14.g614151.t1.1.v5.5.exon.7;Parent=Cre14.g614151.t1.1.v5.5;pacid=30776238
chromosome_14	phytozomev13	CDS	994752	994954	.	+	0	ID=Cre14.g614151.t1.1.v5.5.CDS.7;Parent=Cre14.g614151.t1.1.v5.5;pacid=30776238
chromosome_14	phytozomev13	exon	995100	995233	.	+	.	ID=Cre14.g614151.t1.1.v5.5.exon.8;Parent=Cre14.g614151.t1.1.v5.5;pacid=30776238
chromosome_14	phytozomev13	CDS	995100	995233	.	+	1	ID=Cre14.g614151.t1.1.v5.5.CDS.8;Parent=Cre14.g614151.t1.1.v5.5;pacid=30776238
chromosome_14	phytozomev13	exon	995421	995491	.	+	.	ID=Cre14.g614151.t1.1.v5.5.exon.9;Parent=Cre14.g614151.t1.1.v5.5;pacid=30776238
chromosome_14	phytozomev13	CDS	995421	995491	.	+	2	ID=Cre14.g614151.t1.1.v5.5.CDS.9;Parent=Cre14.g614151.t1.1.v5.5;pacid=30776238
chromosome_14	phytozomev13	exon	995678	995824	.	+	.	ID=Cre14.g614151.t1.1.v5.5.exon.10;Parent=Cre14.g614151.t1.1.v5.5;pacid=30776238
chromosome_14	phytozomev13	CDS	995678	995824	.	+	0	ID=Cre14.g614151.t1.1.v5.5.CDS.10;Parent=Cre14.g614151.t1.1.v5.5;pacid=30776238
chromosome_14	phytozomev13	exon	996004	996165	.	+	.	ID=Cre14.g614151.t1.1.v5.5.exon.11;Parent=Cre14.g614151.t1.1.v5.5;pacid=30776238
chromosome_14	phytozomev13	CDS	996004	996165	.	+	0	ID=Cre14.g614151.t1.1.v5.5.CDS.11;Parent=Cre14.g614151.t1.1.v5.5;pacid=30776238
chromosome_14	phytozomev13	exon	996403	996555	.	+	.	ID=Cre14.g614151.t1.1.v5.5.exon.12;Parent=Cre14.g614151.t1.1.v5.5;pacid=30776238
chromosome_14	phytozomev13	CDS	996403	996555	.	+	0	ID=Cre14.g614151.t1.1.v5.5.CDS.12;Parent=Cre14.g614151.t1.1.v5.5;pacid=30776238
chromosome_14	phytozomev13	exon	996791	997060	.	+	.	ID=Cre14.g614151.t1.1.v5.5.exon.13;Parent=Cre14.g614151.t1.1.v5.5;pacid=30776238
chromosome_14	phytozomev13	CDS	996791	997060	.	+	0	ID=Cre14.g614151.t1.1.v5.5.CDS.13;Parent=Cre14.g614151.t1.1.v5.5;pacid=30776238
chromosome_14	phytozomev13	exon	997201	997507	.	+	.	ID=Cre14.g614151.t1.1.v5.5.exon.14;Parent=Cre14.g614151.t1.1.v5.5;pacid=30776238
chromosome_14	phytozomev13	CDS	997201	997507	.	+	0	ID=Cre14.g614151.t1.1.v5.5.CDS.14;Parent=Cre14.g614151.t1.1.v5.5;pacid=30776238
chromosome_14	phytozomev13	exon	998127	998600	.	+	.	ID=Cre14.g614151.t1.1.v5.5.exon.15;Parent=Cre14.g614151.t1.1.v5.5;pacid=30776238
chromosome_14	phytozomev13	CDS	998127	998600	.	+	2	ID=Cre14.g614151.t1.1.v5.5.CDS.15;Parent=Cre14.g614151.t1.1.v5.5;pacid=30776238
chromosome_14	phytozomev13	exon	998818	999657	.	+	.	ID=Cre14.g614151.t1.1.v5.5.exon.16;Parent=Cre14.g614151.t1.1.v5.5;pacid=30776238
chromosome_14	phytozomev13	CDS	998818	999657	.	+	2	ID=Cre14.g614151.t1.1.v5.5.CDS.16;Parent=Cre14.g614151.t1.1.v5.5;pacid=30776238
chromosome_14	phytozomev13	CDS	999843	1000042	.	+	2	ID=Cre14.g614151.t1.1.v5.5.CDS.17;Parent=Cre14.g614151.t1.1.v5.5;pacid=30776238
chromosome_14	phytozomev13	exon	999843	1000804	.	+	.	ID=Cre14.g614151.t1.1.v5.5.exon.17;Parent=Cre14.g614151.t1.1.v5.5;pacid=30776238
chromosome_14	phytozomev13	three_prime_UTR	1000043	1000804	.	+	.	ID=Cre14.g614151.t1.1.v5.5.three_prime_UTR.1;Parent=Cre14.g614151.t1.1.v5.5;pacid=30776238
###
chromosome_14	phytozomev13	gene	1001721	1004892	.	+	.	ID=Cre14.g614200.v5.5;Name=Cre14.g614200
chromosome_14	phytozomev13	mRNA	1001721	1004892	.	+	.	ID=Cre14.g614200.t1.2.v5.5;Parent=Cre14.g614200.v5.5;Name=Cre14.g614200.t1.2;pacid=30776146;longest=1
chromosome_14	phytozomev13	five_prime_UTR	1001721	1001847	.	+	.	ID=Cre14.g614200.t1.2.v5.5.five_prime_UTR.1;Parent=Cre14.g614200.t1.2.v5.5;pacid=30776146
chromosome_14	phytozomev13	exon	1001721	1002037	.	+	.	ID=Cre14.g614200.t1.2.v5.5.exon.1;Parent=Cre14.g614200.t1.2.v5.5;pacid=30776146
chromosome_14	phytozomev13	CDS	1001848	1002037	.	+	0	ID=Cre14.g614200.t1.2.v5.5.CDS.1;Parent=Cre14.g614200.t1.2.v5.5;pacid=30776146
chromosome_14	phytozomev13	exon	1002479	1002502	.	+	.	ID=Cre14.g614200.t1.2.v5.5.exon.2;Parent=Cre14.g614200.t1.2.v5.5;pacid=30776146
chromosome_14	phytozomev13	CDS	1002479	1002502	.	+	2	ID=Cre14.g614200.t1.2.v5.5.CDS.2;Parent=Cre14.g614200.t1.2.v5.5;pacid=30776146
chromosome_14	phytozomev13	exon	1002761	1003245	.	+	.	ID=Cre14.g614200.t1.2.v5.5.exon.3;Parent=Cre14.g614200.t1.2.v5.5;pacid=30776146
chromosome_14	phytozomev13	CDS	1002761	1003245	.	+	2	ID=Cre14.g614200.t1.2.v5.5.CDS.3;Parent=Cre14.g614200.t1.2.v5.5;pacid=30776146
chromosome_14	phytozomev13	exon	1003394	1003555	.	+	.	ID=Cre14.g614200.t1.2.v5.5.exon.4;Parent=Cre14.g614200.t1.2.v5.5;pacid=30776146
chromosome_14	phytozomev13	CDS	1003394	1003555	.	+	0	ID=Cre14.g614200.t1.2.v5.5.CDS.4;Parent=Cre14.g614200.t1.2.v5.5;pacid=30776146
chromosome_14	phytozomev13	CDS	1003697	1003930	.	+	0	ID=Cre14.g614200.t1.2.v5.5.CDS.5;Parent=Cre14.g614200.t1.2.v5.5;pacid=30776146
chromosome_14	phytozomev13	exon	1003697	1003987	.	+	.	ID=Cre14.g614200.t1.2.v5.5.exon.5;Parent=Cre14.g614200.t1.2.v5.5;pacid=30776146
chromosome_14	phytozomev13	three_prime_UTR	1003931	1003987	.	+	.	ID=Cre14.g614200.t1.2.v5.5.three_prime_UTR.1;Parent=Cre14.g614200.t1.2.v5.5;pacid=30776146
chromosome_14	phytozomev13	exon	1004286	1004892	.	+	.	ID=Cre14.g614200.t1.2.v5.5.exon.6;Parent=Cre14.g614200.t1.2.v5.5;pacid=30776146
chromosome_14	phytozomev13	three_prime_UTR	1004286	1004892	.	+	.	ID=Cre14.g614200.t1.2.v5.5.three_prime_UTR.2;Parent=Cre14.g614200.t1.2.v5.5;pacid=30776146
###
chromosome_14	phytozomev13	gene	1006121	1008822	.	+	.	ID=Cre14.g614250.v5.5;Name=Cre14.g614250
chromosome_14	phytozomev13	mRNA	1006121	1008822	.	+	.	ID=Cre14.g614250.t1.2.v5.5;Parent=Cre14.g614250.v5.5;Name=Cre14.g614250.t1.2;pacid=30776283;longest=1
chromosome_14	phytozomev13	five_prime_UTR	1006121	1006315	.	+	.	ID=Cre14.g614250.t1.2.v5.5.five_prime_UTR.1;Parent=Cre14.g614250.t1.2.v5.5;pacid=30776283
chromosome_14	phytozomev13	exon	1006121	1006407	.	+	.	ID=Cre14.g614250.t1.2.v5.5.exon.1;Parent=Cre14.g614250.t1.2.v5.5;pacid=30776283
chromosome_14	phytozomev13	CDS	1006316	1006407	.	+	0	ID=Cre14.g614250.t1.2.v5.5.CDS.1;Parent=Cre14.g614250.t1.2.v5.5;pacid=30776283
chromosome_14	phytozomev13	exon	1006504	1006600	.	+	.	ID=Cre14.g614250.t1.2.v5.5.exon.2;Parent=Cre14.g614250.t1.2.v5.5;pacid=30776283
chromosome_14	phytozomev13	CDS	1006504	1006600	.	+	1	ID=Cre14.g614250.t1.2.v5.5.CDS.2;Parent=Cre14.g614250.t1.2.v5.5;pacid=30776283
chromosome_14	phytozomev13	exon	1006964	1007022	.	+	.	ID=Cre14.g614250.t1.2.v5.5.exon.3;Parent=Cre14.g614250.t1.2.v5.5;pacid=30776283
chromosome_14	phytozomev13	CDS	1006964	1007022	.	+	0	ID=Cre14.g614250.t1.2.v5.5.CDS.3;Parent=Cre14.g614250.t1.2.v5.5;pacid=30776283
chromosome_14	phytozomev13	exon	1007278	1007356	.	+	.	ID=Cre14.g614250.t1.2.v5.5.exon.4;Parent=Cre14.g614250.t1.2.v5.5;pacid=30776283
chromosome_14	phytozomev13	CDS	1007278	1007356	.	+	1	ID=Cre14.g614250.t1.2.v5.5.CDS.4;Parent=Cre14.g614250.t1.2.v5.5;pacid=30776283
chromosome_14	phytozomev13	CDS	1007770	1007787	.	+	0	ID=Cre14.g614250.t1.2.v5.5.CDS.5;Parent=Cre14.g614250.t1.2.v5.5;pacid=30776283
chromosome_14	phytozomev13	exon	1007770	1008822	.	+	.	ID=Cre14.g614250.t1.2.v5.5.exon.5;Parent=Cre14.g614250.t1.2.v5.5;pacid=30776283
chromosome_14	phytozomev13	three_prime_UTR	1007788	1008822	.	+	.	ID=Cre14.g614250.t1.2.v5.5.three_prime_UTR.1;Parent=Cre14.g614250.t1.2.v5.5;pacid=30776283
###
chromosome_14	phytozomev13	gene	1008830	1014185	.	-	.	ID=Cre14.g614300.v5.5;Name=Cre14.g614300
chromosome_14	phytozomev13	mRNA	1008830	1014185	.	-	.	ID=Cre14.g614300.t1.2.v5.5;Parent=Cre14.g614300.v5.5;Name=Cre14.g614300.t1.2;pacid=30776427;longest=1
chromosome_14	phytozomev13	three_prime_UTR	1008830	1009725	.	-	.	ID=Cre14.g614300.t1.2.v5.5.three_prime_UTR.1;Parent=Cre14.g614300.t1.2.v5.5;pacid=30776427
chromosome_14	phytozomev13	exon	1008830	1009863	.	-	.	ID=Cre14.g614300.t1.2.v5.5.exon.10;Parent=Cre14.g614300.t1.2.v5.5;pacid=30776427
chromosome_14	phytozomev13	CDS	1009726	1009863	.	-	0	ID=Cre14.g614300.t1.2.v5.5.CDS.10;Parent=Cre14.g614300.t1.2.v5.5;pacid=30776427
chromosome_14	phytozomev13	exon	1010079	1010162	.	-	.	ID=Cre14.g614300.t1.2.v5.5.exon.9;Parent=Cre14.g614300.t1.2.v5.5;pacid=30776427
chromosome_14	phytozomev13	CDS	1010079	1010162	.	-	0	ID=Cre14.g614300.t1.2.v5.5.CDS.9;Parent=Cre14.g614300.t1.2.v5.5;pacid=30776427
chromosome_14	phytozomev13	exon	1010455	1010769	.	-	.	ID=Cre14.g614300.t1.2.v5.5.exon.8;Parent=Cre14.g614300.t1.2.v5.5;pacid=30776427
chromosome_14	phytozomev13	CDS	1010455	1010769	.	-	0	ID=Cre14.g614300.t1.2.v5.5.CDS.8;Parent=Cre14.g614300.t1.2.v5.5;pacid=30776427
chromosome_14	phytozomev13	exon	1011086	1011238	.	-	.	ID=Cre14.g614300.t1.2.v5.5.exon.7;Parent=Cre14.g614300.t1.2.v5.5;pacid=30776427
chromosome_14	phytozomev13	CDS	1011086	1011238	.	-	0	ID=Cre14.g614300.t1.2.v5.5.CDS.7;Parent=Cre14.g614300.t1.2.v5.5;pacid=30776427
chromosome_14	phytozomev13	exon	1011637	1011852	.	-	.	ID=Cre14.g614300.t1.2.v5.5.exon.6;Parent=Cre14.g614300.t1.2.v5.5;pacid=30776427
chromosome_14	phytozomev13	CDS	1011637	1011852	.	-	0	ID=Cre14.g614300.t1.2.v5.5.CDS.6;Parent=Cre14.g614300.t1.2.v5.5;pacid=30776427
chromosome_14	phytozomev13	exon	1012280	1012354	.	-	.	ID=Cre14.g614300.t1.2.v5.5.exon.5;Parent=Cre14.g614300.t1.2.v5.5;pacid=30776427
chromosome_14	phytozomev13	CDS	1012280	1012354	.	-	0	ID=Cre14.g614300.t1.2.v5.5.CDS.5;Parent=Cre14.g614300.t1.2.v5.5;pacid=30776427
chromosome_14	phytozomev13	exon	1012814	1012969	.	-	.	ID=Cre14.g614300.t1.2.v5.5.exon.4;Parent=Cre14.g614300.t1.2.v5.5;pacid=30776427
chromosome_14	phytozomev13	CDS	1012814	1012969	.	-	0	ID=Cre14.g614300.t1.2.v5.5.CDS.4;Parent=Cre14.g614300.t1.2.v5.5;pacid=30776427
chromosome_14	phytozomev13	exon	1013173	1013430	.	-	.	ID=Cre14.g614300.t1.2.v5.5.exon.3;Parent=Cre14.g614300.t1.2.v5.5;pacid=30776427
chromosome_14	phytozomev13	CDS	1013173	1013430	.	-	0	ID=Cre14.g614300.t1.2.v5.5.CDS.3;Parent=Cre14.g614300.t1.2.v5.5;pacid=30776427
chromosome_14	phytozomev13	exon	1013519	1013613	.	-	.	ID=Cre14.g614300.t1.2.v5.5.exon.2;Parent=Cre14.g614300.t1.2.v5.5;pacid=30776427
chromosome_14	phytozomev13	CDS	1013519	1013613	.	-	2	ID=Cre14.g614300.t1.2.v5.5.CDS.2;Parent=Cre14.g614300.t1.2.v5.5;pacid=30776427
chromosome_14	phytozomev13	CDS	1013699	1013732	.	-	0	ID=Cre14.g614300.t1.2.v5.5.CDS.1;Parent=Cre14.g614300.t1.2.v5.5;pacid=30776427
chromosome_14	phytozomev13	exon	1013699	1014185	.	-	.	ID=Cre14.g614300.t1.2.v5.5.exon.1;Parent=Cre14.g614300.t1.2.v5.5;pacid=30776427
chromosome_14	phytozomev13	five_prime_UTR	1013733	1014185	.	-	.	ID=Cre14.g614300.t1.2.v5.5.five_prime_UTR.1;Parent=Cre14.g614300.t1.2.v5.5;pacid=30776427
###
chromosome_14	phytozomev13	gene	1014236	1016745	.	-	.	ID=Cre14.g614350.v5.5;Name=Cre14.g614350
chromosome_14	phytozomev13	mRNA	1014236	1016745	.	-	.	ID=Cre14.g614350.t1.2.v5.5;Parent=Cre14.g614350.v5.5;Name=Cre14.g614350.t1.2;pacid=30776269;longest=1
chromosome_14	phytozomev13	three_prime_UTR	1014236	1015090	.	-	.	ID=Cre14.g614350.t1.2.v5.5.three_prime_UTR.1;Parent=Cre14.g614350.t1.2.v5.5;pacid=30776269
chromosome_14	phytozomev13	exon	1014236	1015130	.	-	.	ID=Cre14.g614350.t1.2.v5.5.exon.6;Parent=Cre14.g614350.t1.2.v5.5;pacid=30776269
chromosome_14	phytozomev13	CDS	1015091	1015130	.	-	1	ID=Cre14.g614350.t1.2.v5.5.CDS.6;Parent=Cre14.g614350.t1.2.v5.5;pacid=30776269
chromosome_14	phytozomev13	exon	1015298	1015389	.	-	.	ID=Cre14.g614350.t1.2.v5.5.exon.5;Parent=Cre14.g614350.t1.2.v5.5;pacid=30776269
chromosome_14	phytozomev13	CDS	1015298	1015389	.	-	0	ID=Cre14.g614350.t1.2.v5.5.CDS.5;Parent=Cre14.g614350.t1.2.v5.5;pacid=30776269
chromosome_14	phytozomev13	exon	1015582	1015656	.	-	.	ID=Cre14.g614350.t1.2.v5.5.exon.4;Parent=Cre14.g614350.t1.2.v5.5;pacid=30776269
chromosome_14	phytozomev13	CDS	1015582	1015656	.	-	0	ID=Cre14.g614350.t1.2.v5.5.CDS.4;Parent=Cre14.g614350.t1.2.v5.5;pacid=30776269
chromosome_14	phytozomev13	exon	1016202	1016286	.	-	.	ID=Cre14.g614350.t1.2.v5.5.exon.3;Parent=Cre14.g614350.t1.2.v5.5;pacid=30776269
chromosome_14	phytozomev13	CDS	1016202	1016286	.	-	1	ID=Cre14.g614350.t1.2.v5.5.CDS.3;Parent=Cre14.g614350.t1.2.v5.5;pacid=30776269
chromosome_14	phytozomev13	exon	1016352	1016379	.	-	.	ID=Cre14.g614350.t1.2.v5.5.exon.2;Parent=Cre14.g614350.t1.2.v5.5;pacid=30776269
chromosome_14	phytozomev13	CDS	1016352	1016379	.	-	2	ID=Cre14.g614350.t1.2.v5.5.CDS.2;Parent=Cre14.g614350.t1.2.v5.5;pacid=30776269
chromosome_14	phytozomev13	CDS	1016493	1016598	.	-	0	ID=Cre14.g614350.t1.2.v5.5.CDS.1;Parent=Cre14.g614350.t1.2.v5.5;pacid=30776269
chromosome_14	phytozomev13	exon	1016493	1016745	.	-	.	ID=Cre14.g614350.t1.2.v5.5.exon.1;Parent=Cre14.g614350.t1.2.v5.5;pacid=30776269
chromosome_14	phytozomev13	five_prime_UTR	1016599	1016745	.	-	.	ID=Cre14.g614350.t1.2.v5.5.five_prime_UTR.1;Parent=Cre14.g614350.t1.2.v5.5;pacid=30776269
###
chromosome_14	phytozomev13	gene	1017066	1032137	.	+	.	ID=Cre14.g614400.v5.5;Name=Cre14.g614400
chromosome_14	phytozomev13	mRNA	1017066	1032137	.	+	.	ID=Cre14.g614400.t1.1.v5.5;Parent=Cre14.g614400.v5.5;Name=Cre14.g614400.t1.1;pacid=30776355;longest=1
chromosome_14	phytozomev13	five_prime_UTR	1017066	1017114	.	+	.	ID=Cre14.g614400.t1.1.v5.5.five_prime_UTR.1;Parent=Cre14.g614400.t1.1.v5.5;pacid=30776355
chromosome_14	phytozomev13	exon	1017066	1017177	.	+	.	ID=Cre14.g614400.t1.1.v5.5.exon.1;Parent=Cre14.g614400.t1.1.v5.5;pacid=30776355
chromosome_14	phytozomev13	CDS	1017115	1017177	.	+	0	ID=Cre14.g614400.t1.1.v5.5.CDS.1;Parent=Cre14.g614400.t1.1.v5.5;pacid=30776355
chromosome_14	phytozomev13	exon	1017335	1017397	.	+	.	ID=Cre14.g614400.t1.1.v5.5.exon.2;Parent=Cre14.g614400.t1.1.v5.5;pacid=30776355
chromosome_14	phytozomev13	CDS	1017335	1017397	.	+	0	ID=Cre14.g614400.t1.1.v5.5.CDS.2;Parent=Cre14.g614400.t1.1.v5.5;pacid=30776355
chromosome_14	phytozomev13	exon	1017636	1017680	.	+	.	ID=Cre14.g614400.t1.1.v5.5.exon.3;Parent=Cre14.g614400.t1.1.v5.5;pacid=30776355
chromosome_14	phytozomev13	CDS	1017636	1017680	.	+	0	ID=Cre14.g614400.t1.1.v5.5.CDS.3;Parent=Cre14.g614400.t1.1.v5.5;pacid=30776355
chromosome_14	phytozomev13	exon	1017984	1018027	.	+	.	ID=Cre14.g614400.t1.1.v5.5.exon.4;Parent=Cre14.g614400.t1.1.v5.5;pacid=30776355
chromosome_14	phytozomev13	CDS	1017984	1018027	.	+	0	ID=Cre14.g614400.t1.1.v5.5.CDS.4;Parent=Cre14.g614400.t1.1.v5.5;pacid=30776355
chromosome_14	phytozomev13	exon	1018619	1018685	.	+	.	ID=Cre14.g614400.t1.1.v5.5.exon.5;Parent=Cre14.g614400.t1.1.v5.5;pacid=30776355
chromosome_14	phytozomev13	CDS	1018619	1018685	.	+	1	ID=Cre14.g614400.t1.1.v5.5.CDS.5;Parent=Cre14.g614400.t1.1.v5.5;pacid=30776355
chromosome_14	phytozomev13	exon	1018858	1018897	.	+	.	ID=Cre14.g614400.t1.1.v5.5.exon.6;Parent=Cre14.g614400.t1.1.v5.5;pacid=30776355
chromosome_14	phytozomev13	CDS	1018858	1018897	.	+	0	ID=Cre14.g614400.t1.1.v5.5.CDS.6;Parent=Cre14.g614400.t1.1.v5.5;pacid=30776355
chromosome_14	phytozomev13	exon	1019174	1019428	.	+	.	ID=Cre14.g614400.t1.1.v5.5.exon.7;Parent=Cre14.g614400.t1.1.v5.5;pacid=30776355
chromosome_14	phytozomev13	CDS	1019174	1019428	.	+	2	ID=Cre14.g614400.t1.1.v5.5.CDS.7;Parent=Cre14.g614400.t1.1.v5.5;pacid=30776355
chromosome_14	phytozomev13	exon	1019777	1019826	.	+	.	ID=Cre14.g614400.t1.1.v5.5.exon.8;Parent=Cre14.g614400.t1.1.v5.5;pacid=30776355
chromosome_14	phytozomev13	CDS	1019777	1019826	.	+	2	ID=Cre14.g614400.t1.1.v5.5.CDS.8;Parent=Cre14.g614400.t1.1.v5.5;pacid=30776355
chromosome_14	phytozomev13	exon	1020320	1020367	.	+	.	ID=Cre14.g614400.t1.1.v5.5.exon.9;Parent=Cre14.g614400.t1.1.v5.5;pacid=30776355
chromosome_14	phytozomev13	CDS	1020320	1020367	.	+	0	ID=Cre14.g614400.t1.1.v5.5.CDS.9;Parent=Cre14.g614400.t1.1.v5.5;pacid=30776355
chromosome_14	phytozomev13	exon	1020668	1020789	.	+	.	ID=Cre14.g614400.t1.1.v5.5.exon.10;Parent=Cre14.g614400.t1.1.v5.5;pacid=30776355
chromosome_14	phytozomev13	CDS	1020668	1020789	.	+	0	ID=Cre14.g614400.t1.1.v5.5.CDS.10;Parent=Cre14.g614400.t1.1.v5.5;pacid=30776355
chromosome_14	phytozomev13	exon	1021420	1022209	.	+	.	ID=Cre14.g614400.t1.1.v5.5.exon.11;Parent=Cre14.g614400.t1.1.v5.5;pacid=30776355
chromosome_14	phytozomev13	CDS	1021420	1022209	.	+	1	ID=Cre14.g614400.t1.1.v5.5.CDS.11;Parent=Cre14.g614400.t1.1.v5.5;pacid=30776355
chromosome_14	phytozomev13	exon	1022898	1023059	.	+	.	ID=Cre14.g614400.t1.1.v5.5.exon.12;Parent=Cre14.g614400.t1.1.v5.5;pacid=30776355
chromosome_14	phytozomev13	CDS	1022898	1023059	.	+	0	ID=Cre14.g614400.t1.1.v5.5.CDS.12;Parent=Cre14.g614400.t1.1.v5.5;pacid=30776355
chromosome_14	phytozomev13	exon	1023359	1023459	.	+	.	ID=Cre14.g614400.t1.1.v5.5.exon.13;Parent=Cre14.g614400.t1.1.v5.5;pacid=30776355
chromosome_14	phytozomev13	CDS	1023359	1023459	.	+	0	ID=Cre14.g614400.t1.1.v5.5.CDS.13;Parent=Cre14.g614400.t1.1.v5.5;pacid=30776355
chromosome_14	phytozomev13	exon	1023850	1023901	.	+	.	ID=Cre14.g614400.t1.1.v5.5.exon.14;Parent=Cre14.g614400.t1.1.v5.5;pacid=30776355
chromosome_14	phytozomev13	CDS	1023850	1023901	.	+	1	ID=Cre14.g614400.t1.1.v5.5.CDS.14;Parent=Cre14.g614400.t1.1.v5.5;pacid=30776355
chromosome_14	phytozomev13	exon	1024402	1024476	.	+	.	ID=Cre14.g614400.t1.1.v5.5.exon.15;Parent=Cre14.g614400.t1.1.v5.5;pacid=30776355
chromosome_14	phytozomev13	CDS	1024402	1024476	.	+	0	ID=Cre14.g614400.t1.1.v5.5.CDS.15;Parent=Cre14.g614400.t1.1.v5.5;pacid=30776355
chromosome_14	phytozomev13	exon	1025774	1025818	.	+	.	ID=Cre14.g614400.t1.1.v5.5.exon.16;Parent=Cre14.g614400.t1.1.v5.5;pacid=30776355
chromosome_14	phytozomev13	CDS	1025774	1025818	.	+	0	ID=Cre14.g614400.t1.1.v5.5.CDS.16;Parent=Cre14.g614400.t1.1.v5.5;pacid=30776355
chromosome_14	phytozomev13	exon	1026220	1026317	.	+	.	ID=Cre14.g614400.t1.1.v5.5.exon.17;Parent=Cre14.g614400.t1.1.v5.5;pacid=30776355
chromosome_14	phytozomev13	CDS	1026220	1026317	.	+	0	ID=Cre14.g614400.t1.1.v5.5.CDS.17;Parent=Cre14.g614400.t1.1.v5.5;pacid=30776355
chromosome_14	phytozomev13	exon	1026586	1026688	.	+	.	ID=Cre14.g614400.t1.1.v5.5.exon.18;Parent=Cre14.g614400.t1.1.v5.5;pacid=30776355
chromosome_14	phytozomev13	CDS	1026586	1026688	.	+	1	ID=Cre14.g614400.t1.1.v5.5.CDS.18;Parent=Cre14.g614400.t1.1.v5.5;pacid=30776355
chromosome_14	phytozomev13	exon	1026923	1027093	.	+	.	ID=Cre14.g614400.t1.1.v5.5.exon.19;Parent=Cre14.g614400.t1.1.v5.5;pacid=30776355
chromosome_14	phytozomev13	CDS	1026923	1027093	.	+	0	ID=Cre14.g614400.t1.1.v5.5.CDS.19;Parent=Cre14.g614400.t1.1.v5.5;pacid=30776355
chromosome_14	phytozomev13	exon	1027355	1027437	.	+	.	ID=Cre14.g614400.t1.1.v5.5.exon.20;Parent=Cre14.g614400.t1.1.v5.5;pacid=30776355
chromosome_14	phytozomev13	CDS	1027355	1027437	.	+	0	ID=Cre14.g614400.t1.1.v5.5.CDS.20;Parent=Cre14.g614400.t1.1.v5.5;pacid=30776355
chromosome_14	phytozomev13	exon	1027782	1027914	.	+	.	ID=Cre14.g614400.t1.1.v5.5.exon.21;Parent=Cre14.g614400.t1.1.v5.5;pacid=30776355
chromosome_14	phytozomev13	CDS	1027782	1027914	.	+	1	ID=Cre14.g614400.t1.1.v5.5.CDS.21;Parent=Cre14.g614400.t1.1.v5.5;pacid=30776355
chromosome_14	phytozomev13	exon	1028131	1028299	.	+	.	ID=Cre14.g614400.t1.1.v5.5.exon.22;Parent=Cre14.g614400.t1.1.v5.5;pacid=30776355
chromosome_14	phytozomev13	CDS	1028131	1028299	.	+	0	ID=Cre14.g614400.t1.1.v5.5.CDS.22;Parent=Cre14.g614400.t1.1.v5.5;pacid=30776355
chromosome_14	phytozomev13	exon	1028464	1028606	.	+	.	ID=Cre14.g614400.t1.1.v5.5.exon.23;Parent=Cre14.g614400.t1.1.v5.5;pacid=30776355
chromosome_14	phytozomev13	CDS	1028464	1028606	.	+	2	ID=Cre14.g614400.t1.1.v5.5.CDS.23;Parent=Cre14.g614400.t1.1.v5.5;pacid=30776355
chromosome_14	phytozomev13	exon	1029459	1029560	.	+	.	ID=Cre14.g614400.t1.1.v5.5.exon.24;Parent=Cre14.g614400.t1.1.v5.5;pacid=30776355
chromosome_14	phytozomev13	CDS	1029459	1029560	.	+	0	ID=Cre14.g614400.t1.1.v5.5.CDS.24;Parent=Cre14.g614400.t1.1.v5.5;pacid=30776355
chromosome_14	phytozomev13	exon	1030066	1030104	.	+	.	ID=Cre14.g614400.t1.1.v5.5.exon.25;Parent=Cre14.g614400.t1.1.v5.5;pacid=30776355
chromosome_14	phytozomev13	CDS	1030066	1030104	.	+	0	ID=Cre14.g614400.t1.1.v5.5.CDS.25;Parent=Cre14.g614400.t1.1.v5.5;pacid=30776355
chromosome_14	phytozomev13	exon	1030493	1030546	.	+	.	ID=Cre14.g614400.t1.1.v5.5.exon.26;Parent=Cre14.g614400.t1.1.v5.5;pacid=30776355
chromosome_14	phytozomev13	CDS	1030493	1030546	.	+	0	ID=Cre14.g614400.t1.1.v5.5.CDS.26;Parent=Cre14.g614400.t1.1.v5.5;pacid=30776355
chromosome_14	phytozomev13	CDS	1031232	1031408	.	+	0	ID=Cre14.g614400.t1.1.v5.5.CDS.27;Parent=Cre14.g614400.t1.1.v5.5;pacid=30776355
chromosome_14	phytozomev13	exon	1031232	1032137	.	+	.	ID=Cre14.g614400.t1.1.v5.5.exon.27;Parent=Cre14.g614400.t1.1.v5.5;pacid=30776355
chromosome_14	phytozomev13	three_prime_UTR	1031409	1032137	.	+	.	ID=Cre14.g614400.t1.1.v5.5.three_prime_UTR.1;Parent=Cre14.g614400.t1.1.v5.5;pacid=30776355
###
chromosome_14	phytozomev13	gene	1032140	1039635	.	-	.	ID=Cre14.g614450.v5.5;Name=Cre14.g614450
chromosome_14	phytozomev13	mRNA	1032140	1039635	.	-	.	ID=Cre14.g614450.t1.1.v5.5;Parent=Cre14.g614450.v5.5;Name=Cre14.g614450.t1.1;pacid=30776610;longest=1
chromosome_14	phytozomev13	three_prime_UTR	1032140	1032549	.	-	.	ID=Cre14.g614450.t1.1.v5.5.three_prime_UTR.1;Parent=Cre14.g614450.t1.1.v5.5;pacid=30776610
chromosome_14	phytozomev13	exon	1032140	1032642	.	-	.	ID=Cre14.g614450.t1.1.v5.5.exon.17;Parent=Cre14.g614450.t1.1.v5.5;pacid=30776610
chromosome_14	phytozomev13	CDS	1032550	1032642	.	-	0	ID=Cre14.g614450.t1.1.v5.5.CDS.16;Parent=Cre14.g614450.t1.1.v5.5;pacid=30776610
chromosome_14	phytozomev13	exon	1032873	1033604	.	-	.	ID=Cre14.g614450.t1.1.v5.5.exon.16;Parent=Cre14.g614450.t1.1.v5.5;pacid=30776610
chromosome_14	phytozomev13	CDS	1032873	1033604	.	-	0	ID=Cre14.g614450.t1.1.v5.5.CDS.15;Parent=Cre14.g614450.t1.1.v5.5;pacid=30776610
chromosome_14	phytozomev13	exon	1033818	1034060	.	-	.	ID=Cre14.g614450.t1.1.v5.5.exon.15;Parent=Cre14.g614450.t1.1.v5.5;pacid=30776610
chromosome_14	phytozomev13	CDS	1033818	1034060	.	-	0	ID=Cre14.g614450.t1.1.v5.5.CDS.14;Parent=Cre14.g614450.t1.1.v5.5;pacid=30776610
chromosome_14	phytozomev13	exon	1034199	1034456	.	-	.	ID=Cre14.g614450.t1.1.v5.5.exon.14;Parent=Cre14.g614450.t1.1.v5.5;pacid=30776610
chromosome_14	phytozomev13	CDS	1034199	1034456	.	-	0	ID=Cre14.g614450.t1.1.v5.5.CDS.13;Parent=Cre14.g614450.t1.1.v5.5;pacid=30776610
chromosome_14	phytozomev13	exon	1034710	1035003	.	-	.	ID=Cre14.g614450.t1.1.v5.5.exon.13;Parent=Cre14.g614450.t1.1.v5.5;pacid=30776610
chromosome_14	phytozomev13	CDS	1034710	1035003	.	-	0	ID=Cre14.g614450.t1.1.v5.5.CDS.12;Parent=Cre14.g614450.t1.1.v5.5;pacid=30776610
chromosome_14	phytozomev13	exon	1035260	1035483	.	-	.	ID=Cre14.g614450.t1.1.v5.5.exon.12;Parent=Cre14.g614450.t1.1.v5.5;pacid=30776610
chromosome_14	phytozomev13	CDS	1035260	1035483	.	-	2	ID=Cre14.g614450.t1.1.v5.5.CDS.11;Parent=Cre14.g614450.t1.1.v5.5;pacid=30776610
chromosome_14	phytozomev13	exon	1035672	1035903	.	-	.	ID=Cre14.g614450.t1.1.v5.5.exon.11;Parent=Cre14.g614450.t1.1.v5.5;pacid=30776610
chromosome_14	phytozomev13	CDS	1035672	1035903	.	-	0	ID=Cre14.g614450.t1.1.v5.5.CDS.10;Parent=Cre14.g614450.t1.1.v5.5;pacid=30776610
chromosome_14	phytozomev13	exon	1036165	1036401	.	-	.	ID=Cre14.g614450.t1.1.v5.5.exon.10;Parent=Cre14.g614450.t1.1.v5.5;pacid=30776610
chromosome_14	phytozomev13	CDS	1036165	1036401	.	-	0	ID=Cre14.g614450.t1.1.v5.5.CDS.9;Parent=Cre14.g614450.t1.1.v5.5;pacid=30776610
chromosome_14	phytozomev13	exon	1036649	1037086	.	-	.	ID=Cre14.g614450.t1.1.v5.5.exon.9;Parent=Cre14.g614450.t1.1.v5.5;pacid=30776610
chromosome_14	phytozomev13	CDS	1036649	1037086	.	-	0	ID=Cre14.g614450.t1.1.v5.5.CDS.8;Parent=Cre14.g614450.t1.1.v5.5;pacid=30776610
chromosome_14	phytozomev13	exon	1037391	1037494	.	-	.	ID=Cre14.g614450.t1.1.v5.5.exon.8;Parent=Cre14.g614450.t1.1.v5.5;pacid=30776610
chromosome_14	phytozomev13	CDS	1037391	1037494	.	-	2	ID=Cre14.g614450.t1.1.v5.5.CDS.7;Parent=Cre14.g614450.t1.1.v5.5;pacid=30776610
chromosome_14	phytozomev13	exon	1037861	1037966	.	-	.	ID=Cre14.g614450.t1.1.v5.5.exon.7;Parent=Cre14.g614450.t1.1.v5.5;pacid=30776610
chromosome_14	phytozomev13	CDS	1037861	1037966	.	-	0	ID=Cre14.g614450.t1.1.v5.5.CDS.6;Parent=Cre14.g614450.t1.1.v5.5;pacid=30776610
chromosome_14	phytozomev13	exon	1038158	1038192	.	-	.	ID=Cre14.g614450.t1.1.v5.5.exon.6;Parent=Cre14.g614450.t1.1.v5.5;pacid=30776610
chromosome_14	phytozomev13	CDS	1038158	1038192	.	-	2	ID=Cre14.g614450.t1.1.v5.5.CDS.5;Parent=Cre14.g614450.t1.1.v5.5;pacid=30776610
chromosome_14	phytozomev13	exon	1038395	1038490	.	-	.	ID=Cre14.g614450.t1.1.v5.5.exon.5;Parent=Cre14.g614450.t1.1.v5.5;pacid=30776610
chromosome_14	phytozomev13	CDS	1038395	1038490	.	-	2	ID=Cre14.g614450.t1.1.v5.5.CDS.4;Parent=Cre14.g614450.t1.1.v5.5;pacid=30776610
chromosome_14	phytozomev13	exon	1038774	1038886	.	-	.	ID=Cre14.g614450.t1.1.v5.5.exon.4;Parent=Cre14.g614450.t1.1.v5.5;pacid=30776610
chromosome_14	phytozomev13	CDS	1038774	1038886	.	-	1	ID=Cre14.g614450.t1.1.v5.5.CDS.3;Parent=Cre14.g614450.t1.1.v5.5;pacid=30776610
chromosome_14	phytozomev13	exon	1039012	1039064	.	-	.	ID=Cre14.g614450.t1.1.v5.5.exon.3;Parent=Cre14.g614450.t1.1.v5.5;pacid=30776610
chromosome_14	phytozomev13	CDS	1039012	1039064	.	-	0	ID=Cre14.g614450.t1.1.v5.5.CDS.2;Parent=Cre14.g614450.t1.1.v5.5;pacid=30776610
chromosome_14	phytozomev13	CDS	1039185	1039223	.	-	0	ID=Cre14.g614450.t1.1.v5.5.CDS.1;Parent=Cre14.g614450.t1.1.v5.5;pacid=30776610
chromosome_14	phytozomev13	exon	1039185	1039283	.	-	.	ID=Cre14.g614450.t1.1.v5.5.exon.2;Parent=Cre14.g614450.t1.1.v5.5;pacid=30776610
chromosome_14	phytozomev13	five_prime_UTR	1039224	1039283	.	-	.	ID=Cre14.g614450.t1.1.v5.5.five_prime_UTR.2;Parent=Cre14.g614450.t1.1.v5.5;pacid=30776610
chromosome_14	phytozomev13	exon	1039393	1039635	.	-	.	ID=Cre14.g614450.t1.1.v5.5.exon.1;Parent=Cre14.g614450.t1.1.v5.5;pacid=30776610
chromosome_14	phytozomev13	five_prime_UTR	1039393	1039635	.	-	.	ID=Cre14.g614450.t1.1.v5.5.five_prime_UTR.1;Parent=Cre14.g614450.t1.1.v5.5;pacid=30776610
###
chromosome_14	phytozomev13	gene	1039710	1043135	.	-	.	ID=Cre14.g614500.v5.5;Name=Cre14.g614500
chromosome_14	phytozomev13	mRNA	1039710	1043135	.	-	.	ID=Cre14.g614500.t1.1.v5.5;Parent=Cre14.g614500.v5.5;Name=Cre14.g614500.t1.1;pacid=30776540;longest=1
chromosome_14	phytozomev13	three_prime_UTR	1039710	1040712	.	-	.	ID=Cre14.g614500.t1.1.v5.5.three_prime_UTR.1;Parent=Cre14.g614500.t1.1.v5.5;pacid=30776540
chromosome_14	phytozomev13	exon	1039710	1042725	.	-	.	ID=Cre14.g614500.t1.1.v5.5.exon.2;Parent=Cre14.g614500.t1.1.v5.5;pacid=30776540
chromosome_14	phytozomev13	CDS	1040713	1042725	.	-	0	ID=Cre14.g614500.t1.1.v5.5.CDS.2;Parent=Cre14.g614500.t1.1.v5.5;pacid=30776540
chromosome_14	phytozomev13	CDS	1042884	1042931	.	-	0	ID=Cre14.g614500.t1.1.v5.5.CDS.1;Parent=Cre14.g614500.t1.1.v5.5;pacid=30776540
chromosome_14	phytozomev13	exon	1042884	1043135	.	-	.	ID=Cre14.g614500.t1.1.v5.5.exon.1;Parent=Cre14.g614500.t1.1.v5.5;pacid=30776540
chromosome_14	phytozomev13	five_prime_UTR	1042932	1043135	.	-	.	ID=Cre14.g614500.t1.1.v5.5.five_prime_UTR.1;Parent=Cre14.g614500.t1.1.v5.5;pacid=30776540
###
chromosome_14	phytozomev13	gene	1043909	1051035	.	-	.	ID=Cre14.g614550.v5.5;Name=Cre14.g614550
chromosome_14	phytozomev13	mRNA	1043909	1051035	.	-	.	ID=Cre14.g614550.t1.1.v5.5;Parent=Cre14.g614550.v5.5;Name=Cre14.g614550.t1.1;pacid=30776747;longest=1;geneName=MDB1
chromosome_14	phytozomev13	three_prime_UTR	1043909	1044528	.	-	.	ID=Cre14.g614550.t1.1.v5.5.three_prime_UTR.1;Parent=Cre14.g614550.t1.1.v5.5;pacid=30776747
chromosome_14	phytozomev13	exon	1043909	1045173	.	-	.	ID=Cre14.g614550.t1.1.v5.5.exon.11;Parent=Cre14.g614550.t1.1.v5.5;pacid=30776747
chromosome_14	phytozomev13	CDS	1044529	1045173	.	-	0	ID=Cre14.g614550.t1.1.v5.5.CDS.11;Parent=Cre14.g614550.t1.1.v5.5;pacid=30776747
chromosome_14	phytozomev13	exon	1045386	1045871	.	-	.	ID=Cre14.g614550.t1.1.v5.5.exon.10;Parent=Cre14.g614550.t1.1.v5.5;pacid=30776747
chromosome_14	phytozomev13	CDS	1045386	1045871	.	-	0	ID=Cre14.g614550.t1.1.v5.5.CDS.10;Parent=Cre14.g614550.t1.1.v5.5;pacid=30776747
chromosome_14	phytozomev13	exon	1046110	1046187	.	-	.	ID=Cre14.g614550.t1.1.v5.5.exon.9;Parent=Cre14.g614550.t1.1.v5.5;pacid=30776747
chromosome_14	phytozomev13	CDS	1046110	1046187	.	-	0	ID=Cre14.g614550.t1.1.v5.5.CDS.9;Parent=Cre14.g614550.t1.1.v5.5;pacid=30776747
chromosome_14	phytozomev13	exon	1046638	1047396	.	-	.	ID=Cre14.g614550.t1.1.v5.5.exon.8;Parent=Cre14.g614550.t1.1.v5.5;pacid=30776747
chromosome_14	phytozomev13	CDS	1046638	1047396	.	-	0	ID=Cre14.g614550.t1.1.v5.5.CDS.8;Parent=Cre14.g614550.t1.1.v5.5;pacid=30776747
chromosome_14	phytozomev13	exon	1047655	1047798	.	-	.	ID=Cre14.g614550.t1.1.v5.5.exon.7;Parent=Cre14.g614550.t1.1.v5.5;pacid=30776747
chromosome_14	phytozomev13	CDS	1047655	1047798	.	-	0	ID=Cre14.g614550.t1.1.v5.5.CDS.7;Parent=Cre14.g614550.t1.1.v5.5;pacid=30776747
chromosome_14	phytozomev13	exon	1048200	1048283	.	-	.	ID=Cre14.g614550.t1.1.v5.5.exon.6;Parent=Cre14.g614550.t1.1.v5.5;pacid=30776747
chromosome_14	phytozomev13	CDS	1048200	1048283	.	-	0	ID=Cre14.g614550.t1.1.v5.5.CDS.6;Parent=Cre14.g614550.t1.1.v5.5;pacid=30776747
chromosome_14	phytozomev13	exon	1048703	1048907	.	-	.	ID=Cre14.g614550.t1.1.v5.5.exon.5;Parent=Cre14.g614550.t1.1.v5.5;pacid=30776747
chromosome_14	phytozomev13	CDS	1048703	1048907	.	-	1	ID=Cre14.g614550.t1.1.v5.5.CDS.5;Parent=Cre14.g614550.t1.1.v5.5;pacid=30776747
chromosome_14	phytozomev13	exon	1049158	1049219	.	-	.	ID=Cre14.g614550.t1.1.v5.5.exon.4;Parent=Cre14.g614550.t1.1.v5.5;pacid=30776747
chromosome_14	phytozomev13	CDS	1049158	1049219	.	-	0	ID=Cre14.g614550.t1.1.v5.5.CDS.4;Parent=Cre14.g614550.t1.1.v5.5;pacid=30776747
chromosome_14	phytozomev13	exon	1049571	1050368	.	-	.	ID=Cre14.g614550.t1.1.v5.5.exon.3;Parent=Cre14.g614550.t1.1.v5.5;pacid=30776747
chromosome_14	phytozomev13	CDS	1049571	1050368	.	-	0	ID=Cre14.g614550.t1.1.v5.5.CDS.3;Parent=Cre14.g614550.t1.1.v5.5;pacid=30776747
chromosome_14	phytozomev13	exon	1050607	1050664	.	-	.	ID=Cre14.g614550.t1.1.v5.5.exon.2;Parent=Cre14.g614550.t1.1.v5.5;pacid=30776747
chromosome_14	phytozomev13	CDS	1050607	1050664	.	-	1	ID=Cre14.g614550.t1.1.v5.5.CDS.2;Parent=Cre14.g614550.t1.1.v5.5;pacid=30776747
chromosome_14	phytozomev13	CDS	1050771	1050865	.	-	0	ID=Cre14.g614550.t1.1.v5.5.CDS.1;Parent=Cre14.g614550.t1.1.v5.5;pacid=30776747
chromosome_14	phytozomev13	exon	1050771	1051035	.	-	.	ID=Cre14.g614550.t1.1.v5.5.exon.1;Parent=Cre14.g614550.t1.1.v5.5;pacid=30776747
chromosome_14	phytozomev13	five_prime_UTR	1050866	1051035	.	-	.	ID=Cre14.g614550.t1.1.v5.5.five_prime_UTR.1;Parent=Cre14.g614550.t1.1.v5.5;pacid=30776747
###
chromosome_14	phytozomev13	gene	1051145	1054235	.	+	.	ID=Cre14.g614600.v5.5;Name=Cre14.g614600
chromosome_14	phytozomev13	mRNA	1051145	1054235	.	+	.	ID=Cre14.g614600.t1.2.v5.5;Parent=Cre14.g614600.v5.5;Name=Cre14.g614600.t1.2;pacid=30776149;longest=1
chromosome_14	phytozomev13	five_prime_UTR	1051145	1051450	.	+	.	ID=Cre14.g614600.t1.2.v5.5.five_prime_UTR.1;Parent=Cre14.g614600.t1.2.v5.5;pacid=30776149
chromosome_14	phytozomev13	exon	1051145	1051469	.	+	.	ID=Cre14.g614600.t1.2.v5.5.exon.1;Parent=Cre14.g614600.t1.2.v5.5;pacid=30776149
chromosome_14	phytozomev13	CDS	1051451	1051469	.	+	0	ID=Cre14.g614600.t1.2.v5.5.CDS.1;Parent=Cre14.g614600.t1.2.v5.5;pacid=30776149
chromosome_14	phytozomev13	exon	1051601	1051998	.	+	.	ID=Cre14.g614600.t1.2.v5.5.exon.2;Parent=Cre14.g614600.t1.2.v5.5;pacid=30776149
chromosome_14	phytozomev13	CDS	1051601	1051998	.	+	2	ID=Cre14.g614600.t1.2.v5.5.CDS.2;Parent=Cre14.g614600.t1.2.v5.5;pacid=30776149
chromosome_14	phytozomev13	exon	1052302	1052397	.	+	.	ID=Cre14.g614600.t1.2.v5.5.exon.3;Parent=Cre14.g614600.t1.2.v5.5;pacid=30776149
chromosome_14	phytozomev13	CDS	1052302	1052397	.	+	0	ID=Cre14.g614600.t1.2.v5.5.CDS.3;Parent=Cre14.g614600.t1.2.v5.5;pacid=30776149
chromosome_14	phytozomev13	CDS	1053090	1053197	.	+	0	ID=Cre14.g614600.t1.2.v5.5.CDS.4;Parent=Cre14.g614600.t1.2.v5.5;pacid=30776149
chromosome_14	phytozomev13	exon	1053090	1054235	.	+	.	ID=Cre14.g614600.t1.2.v5.5.exon.4;Parent=Cre14.g614600.t1.2.v5.5;pacid=30776149
chromosome_14	phytozomev13	three_prime_UTR	1053198	1054235	.	+	.	ID=Cre14.g614600.t1.2.v5.5.three_prime_UTR.1;Parent=Cre14.g614600.t1.2.v5.5;pacid=30776149
###
chromosome_14	phytozomev13	gene	1054340	1056575	.	-	.	ID=Cre14.g614650.v5.5;Name=Cre14.g614650
chromosome_14	phytozomev13	mRNA	1054340	1056575	.	-	.	ID=Cre14.g614650.t1.2.v5.5;Parent=Cre14.g614650.v5.5;Name=Cre14.g614650.t1.2;pacid=30776252;longest=1
chromosome_14	phytozomev13	three_prime_UTR	1054340	1055510	.	-	.	ID=Cre14.g614650.t1.2.v5.5.three_prime_UTR.1;Parent=Cre14.g614650.t1.2.v5.5;pacid=30776252
chromosome_14	phytozomev13	exon	1054340	1055798	.	-	.	ID=Cre14.g614650.t1.2.v5.5.exon.2;Parent=Cre14.g614650.t1.2.v5.5;pacid=30776252
chromosome_14	phytozomev13	CDS	1055511	1055798	.	-	0	ID=Cre14.g614650.t1.2.v5.5.CDS.2;Parent=Cre14.g614650.t1.2.v5.5;pacid=30776252
chromosome_14	phytozomev13	CDS	1056334	1056474	.	-	0	ID=Cre14.g614650.t1.2.v5.5.CDS.1;Parent=Cre14.g614650.t1.2.v5.5;pacid=30776252
chromosome_14	phytozomev13	exon	1056334	1056575	.	-	.	ID=Cre14.g614650.t1.2.v5.5.exon.1;Parent=Cre14.g614650.t1.2.v5.5;pacid=30776252
chromosome_14	phytozomev13	five_prime_UTR	1056475	1056575	.	-	.	ID=Cre14.g614650.t1.2.v5.5.five_prime_UTR.1;Parent=Cre14.g614650.t1.2.v5.5;pacid=30776252
###
chromosome_14	phytozomev13	gene	1056756	1057207	.	+	.	ID=Cre14.g614667.v5.5;Name=Cre14.g614667
chromosome_14	phytozomev13	mRNA	1056756	1057207	.	+	.	ID=Cre14.g614667.t1.2.v5.5;Parent=Cre14.g614667.v5.5;Name=Cre14.g614667.t1.2;pacid=30776690;longest=1
chromosome_14	phytozomev13	five_prime_UTR	1056756	1056935	.	+	.	ID=Cre14.g614667.t1.2.v5.5.five_prime_UTR.1;Parent=Cre14.g614667.t1.2.v5.5;pacid=30776690
chromosome_14	phytozomev13	exon	1056756	1057207	.	+	.	ID=Cre14.g614667.t1.2.v5.5.exon.1;Parent=Cre14.g614667.t1.2.v5.5;pacid=30776690
chromosome_14	phytozomev13	CDS	1056936	1057142	.	+	0	ID=Cre14.g614667.t1.2.v5.5.CDS.1;Parent=Cre14.g614667.t1.2.v5.5;pacid=30776690
chromosome_14	phytozomev13	three_prime_UTR	1057143	1057207	.	+	.	ID=Cre14.g614667.t1.2.v5.5.three_prime_UTR.1;Parent=Cre14.g614667.t1.2.v5.5;pacid=30776690
###
chromosome_14	phytozomev13	gene	1057256	1059327	.	+	.	ID=Cre14.g614708.v5.5;Name=Cre14.g614708
chromosome_14	phytozomev13	mRNA	1057256	1059327	.	+	.	ID=Cre14.g614708.t1.1.v5.5;Parent=Cre14.g614708.v5.5;Name=Cre14.g614708.t1.1;pacid=30776369;longest=1
chromosome_14	phytozomev13	five_prime_UTR	1057256	1057435	.	+	.	ID=Cre14.g614708.t1.1.v5.5.five_prime_UTR.1;Parent=Cre14.g614708.t1.1.v5.5;pacid=30776369
chromosome_14	phytozomev13	exon	1057256	1057568	.	+	.	ID=Cre14.g614708.t1.1.v5.5.exon.1;Parent=Cre14.g614708.t1.1.v5.5;pacid=30776369
chromosome_14	phytozomev13	CDS	1057436	1057568	.	+	0	ID=Cre14.g614708.t1.1.v5.5.CDS.1;Parent=Cre14.g614708.t1.1.v5.5;pacid=30776369
chromosome_14	phytozomev13	CDS	1057742	1057830	.	+	2	ID=Cre14.g614708.t1.1.v5.5.CDS.2;Parent=Cre14.g614708.t1.1.v5.5;pacid=30776369
chromosome_14	phytozomev13	exon	1057742	1059327	.	+	.	ID=Cre14.g614708.t1.1.v5.5.exon.2;Parent=Cre14.g614708.t1.1.v5.5;pacid=30776369
chromosome_14	phytozomev13	three_prime_UTR	1057831	1059327	.	+	.	ID=Cre14.g614708.t1.1.v5.5.three_prime_UTR.1;Parent=Cre14.g614708.t1.1.v5.5;pacid=30776369
###
chromosome_14	phytozomev13	gene	1061589	1064805	.	-	.	ID=Cre14.g614750.v5.5;Name=Cre14.g614750
chromosome_14	phytozomev13	mRNA	1061589	1064805	.	-	.	ID=Cre14.g614750.t1.1.v5.5;Parent=Cre14.g614750.v5.5;Name=Cre14.g614750.t1.1;pacid=30776216;longest=1
chromosome_14	phytozomev13	three_prime_UTR	1061589	1062036	.	-	.	ID=Cre14.g614750.t1.1.v5.5.three_prime_UTR.1;Parent=Cre14.g614750.t1.1.v5.5;pacid=30776216
chromosome_14	phytozomev13	exon	1061589	1062192	.	-	.	ID=Cre14.g614750.t1.1.v5.5.exon.6;Parent=Cre14.g614750.t1.1.v5.5;pacid=30776216
chromosome_14	phytozomev13	CDS	1062037	1062192	.	-	0	ID=Cre14.g614750.t1.1.v5.5.CDS.6;Parent=Cre14.g614750.t1.1.v5.5;pacid=30776216
chromosome_14	phytozomev13	exon	1062557	1062712	.	-	.	ID=Cre14.g614750.t1.1.v5.5.exon.5;Parent=Cre14.g614750.t1.1.v5.5;pacid=30776216
chromosome_14	phytozomev13	CDS	1062557	1062712	.	-	0	ID=Cre14.g614750.t1.1.v5.5.CDS.5;Parent=Cre14.g614750.t1.1.v5.5;pacid=30776216
chromosome_14	phytozomev13	exon	1063039	1063134	.	-	.	ID=Cre14.g614750.t1.1.v5.5.exon.4;Parent=Cre14.g614750.t1.1.v5.5;pacid=30776216
chromosome_14	phytozomev13	CDS	1063039	1063134	.	-	0	ID=Cre14.g614750.t1.1.v5.5.CDS.4;Parent=Cre14.g614750.t1.1.v5.5;pacid=30776216
chromosome_14	phytozomev13	exon	1063464	1063583	.	-	.	ID=Cre14.g614750.t1.1.v5.5.exon.3;Parent=Cre14.g614750.t1.1.v5.5;pacid=30776216
chromosome_14	phytozomev13	CDS	1063464	1063583	.	-	0	ID=Cre14.g614750.t1.1.v5.5.CDS.3;Parent=Cre14.g614750.t1.1.v5.5;pacid=30776216
chromosome_14	phytozomev13	exon	1063755	1064414	.	-	.	ID=Cre14.g614750.t1.1.v5.5.exon.2;Parent=Cre14.g614750.t1.1.v5.5;pacid=30776216
chromosome_14	phytozomev13	CDS	1063755	1064414	.	-	0	ID=Cre14.g614750.t1.1.v5.5.CDS.2;Parent=Cre14.g614750.t1.1.v5.5;pacid=30776216
chromosome_14	phytozomev13	CDS	1064556	1064564	.	-	0	ID=Cre14.g614750.t1.1.v5.5.CDS.1;Parent=Cre14.g614750.t1.1.v5.5;pacid=30776216
chromosome_14	phytozomev13	exon	1064556	1064805	.	-	.	ID=Cre14.g614750.t1.1.v5.5.exon.1;Parent=Cre14.g614750.t1.1.v5.5;pacid=30776216
chromosome_14	phytozomev13	five_prime_UTR	1064565	1064805	.	-	.	ID=Cre14.g614750.t1.1.v5.5.five_prime_UTR.1;Parent=Cre14.g614750.t1.1.v5.5;pacid=30776216
###
chromosome_14	phytozomev13	gene	1065090	1066415	.	+	.	ID=Cre14.g614800.v5.5;Name=Cre14.g614800
chromosome_14	phytozomev13	mRNA	1065090	1066415	.	+	.	ID=Cre14.g614800.t1.2.v5.5;Parent=Cre14.g614800.v5.5;Name=Cre14.g614800.t1.2;pacid=30776533;longest=1
chromosome_14	phytozomev13	five_prime_UTR	1065090	1065218	.	+	.	ID=Cre14.g614800.t1.2.v5.5.five_prime_UTR.1;Parent=Cre14.g614800.t1.2.v5.5;pacid=30776533
chromosome_14	phytozomev13	exon	1065090	1066415	.	+	.	ID=Cre14.g614800.t1.2.v5.5.exon.1;Parent=Cre14.g614800.t1.2.v5.5;pacid=30776533
chromosome_14	phytozomev13	CDS	1065219	1065530	.	+	0	ID=Cre14.g614800.t1.2.v5.5.CDS.1;Parent=Cre14.g614800.t1.2.v5.5;pacid=30776533
chromosome_14	phytozomev13	three_prime_UTR	1065531	1066415	.	+	.	ID=Cre14.g614800.t1.2.v5.5.three_prime_UTR.1;Parent=Cre14.g614800.t1.2.v5.5;pacid=30776533
###
chromosome_14	phytozomev13	gene	1066458	1085545	.	-	.	ID=Cre14.g614850.v5.5;Name=Cre14.g614850
chromosome_14	phytozomev13	mRNA	1066458	1085545	.	-	.	ID=Cre14.g614850.t1.1.v5.5;Parent=Cre14.g614850.v5.5;Name=Cre14.g614850.t1.1;pacid=30776426;longest=1;geneName=FAP33
chromosome_14	phytozomev13	three_prime_UTR	1066458	1067959	.	-	.	ID=Cre14.g614850.t1.1.v5.5.three_prime_UTR.1;Parent=Cre14.g614850.t1.1.v5.5;pacid=30776426
chromosome_14	phytozomev13	exon	1066458	1068052	.	-	.	ID=Cre14.g614850.t1.1.v5.5.exon.40;Parent=Cre14.g614850.t1.1.v5.5;pacid=30776426
chromosome_14	phytozomev13	CDS	1067960	1068052	.	-	0	ID=Cre14.g614850.t1.1.v5.5.CDS.40;Parent=Cre14.g614850.t1.1.v5.5;pacid=30776426
chromosome_14	phytozomev13	exon	1068276	1068388	.	-	.	ID=Cre14.g614850.t1.1.v5.5.exon.39;Parent=Cre14.g614850.t1.1.v5.5;pacid=30776426
chromosome_14	phytozomev13	CDS	1068276	1068388	.	-	2	ID=Cre14.g614850.t1.1.v5.5.CDS.39;Parent=Cre14.g614850.t1.1.v5.5;pacid=30776426
chromosome_14	phytozomev13	exon	1068766	1068973	.	-	.	ID=Cre14.g614850.t1.1.v5.5.exon.38;Parent=Cre14.g614850.t1.1.v5.5;pacid=30776426
chromosome_14	phytozomev13	CDS	1068766	1068973	.	-	0	ID=Cre14.g614850.t1.1.v5.5.CDS.38;Parent=Cre14.g614850.t1.1.v5.5;pacid=30776426
chromosome_14	phytozomev13	exon	1069125	1069262	.	-	.	ID=Cre14.g614850.t1.1.v5.5.exon.37;Parent=Cre14.g614850.t1.1.v5.5;pacid=30776426
chromosome_14	phytozomev13	CDS	1069125	1069262	.	-	0	ID=Cre14.g614850.t1.1.v5.5.CDS.37;Parent=Cre14.g614850.t1.1.v5.5;pacid=30776426
chromosome_14	phytozomev13	exon	1069539	1069592	.	-	.	ID=Cre14.g614850.t1.1.v5.5.exon.36;Parent=Cre14.g614850.t1.1.v5.5;pacid=30776426
chromosome_14	phytozomev13	CDS	1069539	1069592	.	-	0	ID=Cre14.g614850.t1.1.v5.5.CDS.36;Parent=Cre14.g614850.t1.1.v5.5;pacid=30776426
chromosome_14	phytozomev13	exon	1069740	1069824	.	-	.	ID=Cre14.g614850.t1.1.v5.5.exon.35;Parent=Cre14.g614850.t1.1.v5.5;pacid=30776426
chromosome_14	phytozomev13	CDS	1069740	1069824	.	-	1	ID=Cre14.g614850.t1.1.v5.5.CDS.35;Parent=Cre14.g614850.t1.1.v5.5;pacid=30776426
chromosome_14	phytozomev13	exon	1069998	1070120	.	-	.	ID=Cre14.g614850.t1.1.v5.5.exon.34;Parent=Cre14.g614850.t1.1.v5.5;pacid=30776426
chromosome_14	phytozomev13	CDS	1069998	1070120	.	-	1	ID=Cre14.g614850.t1.1.v5.5.CDS.34;Parent=Cre14.g614850.t1.1.v5.5;pacid=30776426
chromosome_14	phytozomev13	exon	1070392	1070453	.	-	.	ID=Cre14.g614850.t1.1.v5.5.exon.33;Parent=Cre14.g614850.t1.1.v5.5;pacid=30776426
chromosome_14	phytozomev13	CDS	1070392	1070453	.	-	0	ID=Cre14.g614850.t1.1.v5.5.CDS.33;Parent=Cre14.g614850.t1.1.v5.5;pacid=30776426
chromosome_14	phytozomev13	exon	1070721	1070878	.	-	.	ID=Cre14.g614850.t1.1.v5.5.exon.32;Parent=Cre14.g614850.t1.1.v5.5;pacid=30776426
chromosome_14	phytozomev13	CDS	1070721	1070878	.	-	2	ID=Cre14.g614850.t1.1.v5.5.CDS.32;Parent=Cre14.g614850.t1.1.v5.5;pacid=30776426
chromosome_14	phytozomev13	exon	1071199	1071334	.	-	.	ID=Cre14.g614850.t1.1.v5.5.exon.31;Parent=Cre14.g614850.t1.1.v5.5;pacid=30776426
chromosome_14	phytozomev13	CDS	1071199	1071334	.	-	0	ID=Cre14.g614850.t1.1.v5.5.CDS.31;Parent=Cre14.g614850.t1.1.v5.5;pacid=30776426
chromosome_14	phytozomev13	exon	1071476	1071527	.	-	.	ID=Cre14.g614850.t1.1.v5.5.exon.30;Parent=Cre14.g614850.t1.1.v5.5;pacid=30776426
chromosome_14	phytozomev13	CDS	1071476	1071527	.	-	1	ID=Cre14.g614850.t1.1.v5.5.CDS.30;Parent=Cre14.g614850.t1.1.v5.5;pacid=30776426
chromosome_14	phytozomev13	exon	1071749	1071855	.	-	.	ID=Cre14.g614850.t1.1.v5.5.exon.29;Parent=Cre14.g614850.t1.1.v5.5;pacid=30776426
chromosome_14	phytozomev13	CDS	1071749	1071855	.	-	0	ID=Cre14.g614850.t1.1.v5.5.CDS.29;Parent=Cre14.g614850.t1.1.v5.5;pacid=30776426
chromosome_14	phytozomev13	exon	1072237	1072330	.	-	.	ID=Cre14.g614850.t1.1.v5.5.exon.28;Parent=Cre14.g614850.t1.1.v5.5;pacid=30776426
chromosome_14	phytozomev13	CDS	1072237	1072330	.	-	1	ID=Cre14.g614850.t1.1.v5.5.CDS.28;Parent=Cre14.g614850.t1.1.v5.5;pacid=30776426
chromosome_14	phytozomev13	exon	1072590	1072723	.	-	.	ID=Cre14.g614850.t1.1.v5.5.exon.27;Parent=Cre14.g614850.t1.1.v5.5;pacid=30776426
chromosome_14	phytozomev13	CDS	1072590	1072723	.	-	0	ID=Cre14.g614850.t1.1.v5.5.CDS.27;Parent=Cre14.g614850.t1.1.v5.5;pacid=30776426
chromosome_14	phytozomev13	exon	1072919	1072997	.	-	.	ID=Cre14.g614850.t1.1.v5.5.exon.26;Parent=Cre14.g614850.t1.1.v5.5;pacid=30776426
chromosome_14	phytozomev13	CDS	1072919	1072997	.	-	1	ID=Cre14.g614850.t1.1.v5.5.CDS.26;Parent=Cre14.g614850.t1.1.v5.5;pacid=30776426
chromosome_14	phytozomev13	exon	1073205	1073299	.	-	.	ID=Cre14.g614850.t1.1.v5.5.exon.25;Parent=Cre14.g614850.t1.1.v5.5;pacid=30776426
chromosome_14	phytozomev13	CDS	1073205	1073299	.	-	0	ID=Cre14.g614850.t1.1.v5.5.CDS.25;Parent=Cre14.g614850.t1.1.v5.5;pacid=30776426
chromosome_14	phytozomev13	exon	1073557	1073691	.	-	.	ID=Cre14.g614850.t1.1.v5.5.exon.24;Parent=Cre14.g614850.t1.1.v5.5;pacid=30776426
chromosome_14	phytozomev13	CDS	1073557	1073691	.	-	0	ID=Cre14.g614850.t1.1.v5.5.CDS.24;Parent=Cre14.g614850.t1.1.v5.5;pacid=30776426
chromosome_14	phytozomev13	exon	1073887	1074103	.	-	.	ID=Cre14.g614850.t1.1.v5.5.exon.23;Parent=Cre14.g614850.t1.1.v5.5;pacid=30776426
chromosome_14	phytozomev13	CDS	1073887	1074103	.	-	1	ID=Cre14.g614850.t1.1.v5.5.CDS.23;Parent=Cre14.g614850.t1.1.v5.5;pacid=30776426
chromosome_14	phytozomev13	exon	1074928	1075081	.	-	.	ID=Cre14.g614850.t1.1.v5.5.exon.22;Parent=Cre14.g614850.t1.1.v5.5;pacid=30776426
chromosome_14	phytozomev13	CDS	1074928	1075081	.	-	2	ID=Cre14.g614850.t1.1.v5.5.CDS.22;Parent=Cre14.g614850.t1.1.v5.5;pacid=30776426
chromosome_14	phytozomev13	exon	1075351	1075519	.	-	.	ID=Cre14.g614850.t1.1.v5.5.exon.21;Parent=Cre14.g614850.t1.1.v5.5;pacid=30776426
chromosome_14	phytozomev13	CDS	1075351	1075519	.	-	0	ID=Cre14.g614850.t1.1.v5.5.CDS.21;Parent=Cre14.g614850.t1.1.v5.5;pacid=30776426
chromosome_14	phytozomev13	exon	1075833	1075931	.	-	.	ID=Cre14.g614850.t1.1.v5.5.exon.20;Parent=Cre14.g614850.t1.1.v5.5;pacid=30776426
chromosome_14	phytozomev13	CDS	1075833	1075931	.	-	0	ID=Cre14.g614850.t1.1.v5.5.CDS.20;Parent=Cre14.g614850.t1.1.v5.5;pacid=30776426
chromosome_14	phytozomev13	exon	1076084	1077616	.	-	.	ID=Cre14.g614850.t1.1.v5.5.exon.19;Parent=Cre14.g614850.t1.1.v5.5;pacid=30776426
chromosome_14	phytozomev13	CDS	1076084	1077616	.	-	0	ID=Cre14.g614850.t1.1.v5.5.CDS.19;Parent=Cre14.g614850.t1.1.v5.5;pacid=30776426
chromosome_14	phytozomev13	exon	1077947	1078128	.	-	.	ID=Cre14.g614850.t1.1.v5.5.exon.18;Parent=Cre14.g614850.t1.1.v5.5;pacid=30776426
chromosome_14	phytozomev13	CDS	1077947	1078128	.	-	2	ID=Cre14.g614850.t1.1.v5.5.CDS.18;Parent=Cre14.g614850.t1.1.v5.5;pacid=30776426
chromosome_14	phytozomev13	exon	1078366	1078597	.	-	.	ID=Cre14.g614850.t1.1.v5.5.exon.17;Parent=Cre14.g614850.t1.1.v5.5;pacid=30776426
chromosome_14	phytozomev13	CDS	1078366	1078597	.	-	0	ID=Cre14.g614850.t1.1.v5.5.CDS.17;Parent=Cre14.g614850.t1.1.v5.5;pacid=30776426
chromosome_14	phytozomev13	exon	1078866	1078946	.	-	.	ID=Cre14.g614850.t1.1.v5.5.exon.16;Parent=Cre14.g614850.t1.1.v5.5;pacid=30776426
chromosome_14	phytozomev13	CDS	1078866	1078946	.	-	0	ID=Cre14.g614850.t1.1.v5.5.CDS.16;Parent=Cre14.g614850.t1.1.v5.5;pacid=30776426
chromosome_14	phytozomev13	exon	1079125	1079271	.	-	.	ID=Cre14.g614850.t1.1.v5.5.exon.15;Parent=Cre14.g614850.t1.1.v5.5;pacid=30776426
chromosome_14	phytozomev13	CDS	1079125	1079271	.	-	0	ID=Cre14.g614850.t1.1.v5.5.CDS.15;Parent=Cre14.g614850.t1.1.v5.5;pacid=30776426
chromosome_14	phytozomev13	exon	1079437	1079505	.	-	.	ID=Cre14.g614850.t1.1.v5.5.exon.14;Parent=Cre14.g614850.t1.1.v5.5;pacid=30776426
chromosome_14	phytozomev13	CDS	1079437	1079505	.	-	0	ID=Cre14.g614850.t1.1.v5.5.CDS.14;Parent=Cre14.g614850.t1.1.v5.5;pacid=30776426
chromosome_14	phytozomev13	exon	1079799	1079918	.	-	.	ID=Cre14.g614850.t1.1.v5.5.exon.13;Parent=Cre14.g614850.t1.1.v5.5;pacid=30776426
chromosome_14	phytozomev13	CDS	1079799	1079918	.	-	0	ID=Cre14.g614850.t1.1.v5.5.CDS.13;Parent=Cre14.g614850.t1.1.v5.5;pacid=30776426
chromosome_14	phytozomev13	exon	1080325	1080426	.	-	.	ID=Cre14.g614850.t1.1.v5.5.exon.12;Parent=Cre14.g614850.t1.1.v5.5;pacid=30776426
chromosome_14	phytozomev13	CDS	1080325	1080426	.	-	0	ID=Cre14.g614850.t1.1.v5.5.CDS.12;Parent=Cre14.g614850.t1.1.v5.5;pacid=30776426
chromosome_14	phytozomev13	exon	1081583	1081711	.	-	.	ID=Cre14.g614850.t1.1.v5.5.exon.11;Parent=Cre14.g614850.t1.1.v5.5;pacid=30776426
chromosome_14	phytozomev13	CDS	1081583	1081711	.	-	0	ID=Cre14.g614850.t1.1.v5.5.CDS.11;Parent=Cre14.g614850.t1.1.v5.5;pacid=30776426
chromosome_14	phytozomev13	exon	1082116	1082179	.	-	.	ID=Cre14.g614850.t1.1.v5.5.exon.10;Parent=Cre14.g614850.t1.1.v5.5;pacid=30776426
chromosome_14	phytozomev13	CDS	1082116	1082179	.	-	1	ID=Cre14.g614850.t1.1.v5.5.CDS.10;Parent=Cre14.g614850.t1.1.v5.5;pacid=30776426
chromosome_14	phytozomev13	exon	1082417	1082522	.	-	.	ID=Cre14.g614850.t1.1.v5.5.exon.9;Parent=Cre14.g614850.t1.1.v5.5;pacid=30776426
chromosome_14	phytozomev13	CDS	1082417	1082522	.	-	2	ID=Cre14.g614850.t1.1.v5.5.CDS.9;Parent=Cre14.g614850.t1.1.v5.5;pacid=30776426
chromosome_14	phytozomev13	exon	1082779	1082917	.	-	.	ID=Cre14.g614850.t1.1.v5.5.exon.8;Parent=Cre14.g614850.t1.1.v5.5;pacid=30776426
chromosome_14	phytozomev13	CDS	1082779	1082917	.	-	0	ID=Cre14.g614850.t1.1.v5.5.CDS.8;Parent=Cre14.g614850.t1.1.v5.5;pacid=30776426
chromosome_14	phytozomev13	exon	1083147	1083208	.	-	.	ID=Cre14.g614850.t1.1.v5.5.exon.7;Parent=Cre14.g614850.t1.1.v5.5;pacid=30776426
chromosome_14	phytozomev13	CDS	1083147	1083208	.	-	2	ID=Cre14.g614850.t1.1.v5.5.CDS.7;Parent=Cre14.g614850.t1.1.v5.5;pacid=30776426
chromosome_14	phytozomev13	exon	1083360	1083453	.	-	.	ID=Cre14.g614850.t1.1.v5.5.exon.6;Parent=Cre14.g614850.t1.1.v5.5;pacid=30776426
chromosome_14	phytozomev13	CDS	1083360	1083453	.	-	0	ID=Cre14.g614850.t1.1.v5.5.CDS.6;Parent=Cre14.g614850.t1.1.v5.5;pacid=30776426
chromosome_14	phytozomev13	exon	1083761	1083966	.	-	.	ID=Cre14.g614850.t1.1.v5.5.exon.5;Parent=Cre14.g614850.t1.1.v5.5;pacid=30776426
chromosome_14	phytozomev13	CDS	1083761	1083966	.	-	2	ID=Cre14.g614850.t1.1.v5.5.CDS.5;Parent=Cre14.g614850.t1.1.v5.5;pacid=30776426
chromosome_14	phytozomev13	exon	1084118	1084163	.	-	.	ID=Cre14.g614850.t1.1.v5.5.exon.4;Parent=Cre14.g614850.t1.1.v5.5;pacid=30776426
chromosome_14	phytozomev13	CDS	1084118	1084163	.	-	0	ID=Cre14.g614850.t1.1.v5.5.CDS.4;Parent=Cre14.g614850.t1.1.v5.5;pacid=30776426
chromosome_14	phytozomev13	exon	1084390	1084532	.	-	.	ID=Cre14.g614850.t1.1.v5.5.exon.3;Parent=Cre14.g614850.t1.1.v5.5;pacid=30776426
chromosome_14	phytozomev13	CDS	1084390	1084532	.	-	2	ID=Cre14.g614850.t1.1.v5.5.CDS.3;Parent=Cre14.g614850.t1.1.v5.5;pacid=30776426
chromosome_14	phytozomev13	exon	1085105	1085200	.	-	.	ID=Cre14.g614850.t1.1.v5.5.exon.2;Parent=Cre14.g614850.t1.1.v5.5;pacid=30776426
chromosome_14	phytozomev13	CDS	1085105	1085200	.	-	2	ID=Cre14.g614850.t1.1.v5.5.CDS.2;Parent=Cre14.g614850.t1.1.v5.5;pacid=30776426
chromosome_14	phytozomev13	CDS	1085279	1085396	.	-	0	ID=Cre14.g614850.t1.1.v5.5.CDS.1;Parent=Cre14.g614850.t1.1.v5.5;pacid=30776426
chromosome_14	phytozomev13	exon	1085279	1085545	.	-	.	ID=Cre14.g614850.t1.1.v5.5.exon.1;Parent=Cre14.g614850.t1.1.v5.5;pacid=30776426
chromosome_14	phytozomev13	five_prime_UTR	1085397	1085545	.	-	.	ID=Cre14.g614850.t1.1.v5.5.five_prime_UTR.1;Parent=Cre14.g614850.t1.1.v5.5;pacid=30776426
###
chromosome_14	phytozomev13	gene	1085670	1098637	.	-	.	ID=Cre14.g614900.v5.5;Name=Cre14.g614900
chromosome_14	phytozomev13	mRNA	1085670	1098637	.	-	.	ID=Cre14.g614900.t1.2.v5.5;Parent=Cre14.g614900.v5.5;Name=Cre14.g614900.t1.2;pacid=30776597;longest=1;geneName=TSQ1
chromosome_14	phytozomev13	three_prime_UTR	1085670	1086785	.	-	.	ID=Cre14.g614900.t1.2.v5.5.three_prime_UTR.1;Parent=Cre14.g614900.t1.2.v5.5;pacid=30776597
chromosome_14	phytozomev13	exon	1085670	1086914	.	-	.	ID=Cre14.g614900.t1.2.v5.5.exon.26;Parent=Cre14.g614900.t1.2.v5.5;pacid=30776597
chromosome_14	phytozomev13	CDS	1086786	1086914	.	-	0	ID=Cre14.g614900.t1.2.v5.5.CDS.26;Parent=Cre14.g614900.t1.2.v5.5;pacid=30776597
chromosome_14	phytozomev13	exon	1087566	1087695	.	-	.	ID=Cre14.g614900.t1.2.v5.5.exon.25;Parent=Cre14.g614900.t1.2.v5.5;pacid=30776597
chromosome_14	phytozomev13	CDS	1087566	1087695	.	-	1	ID=Cre14.g614900.t1.2.v5.5.CDS.25;Parent=Cre14.g614900.t1.2.v5.5;pacid=30776597
chromosome_14	phytozomev13	exon	1088041	1088102	.	-	.	ID=Cre14.g614900.t1.2.v5.5.exon.24;Parent=Cre14.g614900.t1.2.v5.5;pacid=30776597
chromosome_14	phytozomev13	CDS	1088041	1088102	.	-	0	ID=Cre14.g614900.t1.2.v5.5.CDS.24;Parent=Cre14.g614900.t1.2.v5.5;pacid=30776597
chromosome_14	phytozomev13	exon	1088551	1088668	.	-	.	ID=Cre14.g614900.t1.2.v5.5.exon.23;Parent=Cre14.g614900.t1.2.v5.5;pacid=30776597
chromosome_14	phytozomev13	CDS	1088551	1088668	.	-	1	ID=Cre14.g614900.t1.2.v5.5.CDS.23;Parent=Cre14.g614900.t1.2.v5.5;pacid=30776597
chromosome_14	phytozomev13	exon	1089105	1089154	.	-	.	ID=Cre14.g614900.t1.2.v5.5.exon.22;Parent=Cre14.g614900.t1.2.v5.5;pacid=30776597
chromosome_14	phytozomev13	CDS	1089105	1089154	.	-	0	ID=Cre14.g614900.t1.2.v5.5.CDS.22;Parent=Cre14.g614900.t1.2.v5.5;pacid=30776597
chromosome_14	phytozomev13	exon	1089558	1089695	.	-	.	ID=Cre14.g614900.t1.2.v5.5.exon.21;Parent=Cre14.g614900.t1.2.v5.5;pacid=30776597
chromosome_14	phytozomev13	CDS	1089558	1089695	.	-	0	ID=Cre14.g614900.t1.2.v5.5.CDS.21;Parent=Cre14.g614900.t1.2.v5.5;pacid=30776597
chromosome_14	phytozomev13	exon	1090015	1090095	.	-	.	ID=Cre14.g614900.t1.2.v5.5.exon.20;Parent=Cre14.g614900.t1.2.v5.5;pacid=30776597
chromosome_14	phytozomev13	CDS	1090015	1090095	.	-	0	ID=Cre14.g614900.t1.2.v5.5.CDS.20;Parent=Cre14.g614900.t1.2.v5.5;pacid=30776597
chromosome_14	phytozomev13	exon	1090371	1090456	.	-	.	ID=Cre14.g614900.t1.2.v5.5.exon.19;Parent=Cre14.g614900.t1.2.v5.5;pacid=30776597
chromosome_14	phytozomev13	CDS	1090371	1090456	.	-	2	ID=Cre14.g614900.t1.2.v5.5.CDS.19;Parent=Cre14.g614900.t1.2.v5.5;pacid=30776597
chromosome_14	phytozomev13	exon	1090972	1091116	.	-	.	ID=Cre14.g614900.t1.2.v5.5.exon.18;Parent=Cre14.g614900.t1.2.v5.5;pacid=30776597
chromosome_14	phytozomev13	CDS	1090972	1091116	.	-	0	ID=Cre14.g614900.t1.2.v5.5.CDS.18;Parent=Cre14.g614900.t1.2.v5.5;pacid=30776597
chromosome_14	phytozomev13	exon	1091374	1091497	.	-	.	ID=Cre14.g614900.t1.2.v5.5.exon.17;Parent=Cre14.g614900.t1.2.v5.5;pacid=30776597
chromosome_14	phytozomev13	CDS	1091374	1091497	.	-	1	ID=Cre14.g614900.t1.2.v5.5.CDS.17;Parent=Cre14.g614900.t1.2.v5.5;pacid=30776597
chromosome_14	phytozomev13	exon	1091840	1091914	.	-	.	ID=Cre14.g614900.t1.2.v5.5.exon.16;Parent=Cre14.g614900.t1.2.v5.5;pacid=30776597
chromosome_14	phytozomev13	CDS	1091840	1091914	.	-	1	ID=Cre14.g614900.t1.2.v5.5.CDS.16;Parent=Cre14.g614900.t1.2.v5.5;pacid=30776597
chromosome_14	phytozomev13	exon	1092127	1092278	.	-	.	ID=Cre14.g614900.t1.2.v5.5.exon.15;Parent=Cre14.g614900.t1.2.v5.5;pacid=30776597
chromosome_14	phytozomev13	CDS	1092127	1092278	.	-	0	ID=Cre14.g614900.t1.2.v5.5.CDS.15;Parent=Cre14.g614900.t1.2.v5.5;pacid=30776597
chromosome_14	phytozomev13	exon	1092622	1092733	.	-	.	ID=Cre14.g614900.t1.2.v5.5.exon.14;Parent=Cre14.g614900.t1.2.v5.5;pacid=30776597
chromosome_14	phytozomev13	CDS	1092622	1092733	.	-	1	ID=Cre14.g614900.t1.2.v5.5.CDS.14;Parent=Cre14.g614900.t1.2.v5.5;pacid=30776597
chromosome_14	phytozomev13	exon	1092985	1093050	.	-	.	ID=Cre14.g614900.t1.2.v5.5.exon.13;Parent=Cre14.g614900.t1.2.v5.5;pacid=30776597
chromosome_14	phytozomev13	CDS	1092985	1093050	.	-	1	ID=Cre14.g614900.t1.2.v5.5.CDS.13;Parent=Cre14.g614900.t1.2.v5.5;pacid=30776597
chromosome_14	phytozomev13	exon	1093476	1093624	.	-	.	ID=Cre14.g614900.t1.2.v5.5.exon.12;Parent=Cre14.g614900.t1.2.v5.5;pacid=30776597
chromosome_14	phytozomev13	CDS	1093476	1093624	.	-	0	ID=Cre14.g614900.t1.2.v5.5.CDS.12;Parent=Cre14.g614900.t1.2.v5.5;pacid=30776597
chromosome_14	phytozomev13	exon	1094038	1094163	.	-	.	ID=Cre14.g614900.t1.2.v5.5.exon.11;Parent=Cre14.g614900.t1.2.v5.5;pacid=30776597
chromosome_14	phytozomev13	CDS	1094038	1094163	.	-	0	ID=Cre14.g614900.t1.2.v5.5.CDS.11;Parent=Cre14.g614900.t1.2.v5.5;pacid=30776597
chromosome_14	phytozomev13	exon	1094410	1094436	.	-	.	ID=Cre14.g614900.t1.2.v5.5.exon.10;Parent=Cre14.g614900.t1.2.v5.5;pacid=30776597
chromosome_14	phytozomev13	CDS	1094410	1094436	.	-	0	ID=Cre14.g614900.t1.2.v5.5.CDS.10;Parent=Cre14.g614900.t1.2.v5.5;pacid=30776597
chromosome_14	phytozomev13	exon	1094618	1094719	.	-	.	ID=Cre14.g614900.t1.2.v5.5.exon.9;Parent=Cre14.g614900.t1.2.v5.5;pacid=30776597
chromosome_14	phytozomev13	CDS	1094618	1094719	.	-	0	ID=Cre14.g614900.t1.2.v5.5.CDS.9;Parent=Cre14.g614900.t1.2.v5.5;pacid=30776597
chromosome_14	phytozomev13	exon	1095128	1095215	.	-	.	ID=Cre14.g614900.t1.2.v5.5.exon.8;Parent=Cre14.g614900.t1.2.v5.5;pacid=30776597
chromosome_14	phytozomev13	CDS	1095128	1095215	.	-	1	ID=Cre14.g614900.t1.2.v5.5.CDS.8;Parent=Cre14.g614900.t1.2.v5.5;pacid=30776597
chromosome_14	phytozomev13	exon	1095633	1095706	.	-	.	ID=Cre14.g614900.t1.2.v5.5.exon.7;Parent=Cre14.g614900.t1.2.v5.5;pacid=30776597
chromosome_14	phytozomev13	CDS	1095633	1095706	.	-	0	ID=Cre14.g614900.t1.2.v5.5.CDS.7;Parent=Cre14.g614900.t1.2.v5.5;pacid=30776597
chromosome_14	phytozomev13	exon	1096327	1096350	.	-	.	ID=Cre14.g614900.t1.2.v5.5.exon.6;Parent=Cre14.g614900.t1.2.v5.5;pacid=30776597
chromosome_14	phytozomev13	CDS	1096327	1096350	.	-	0	ID=Cre14.g614900.t1.2.v5.5.CDS.6;Parent=Cre14.g614900.t1.2.v5.5;pacid=30776597
chromosome_14	phytozomev13	exon	1096413	1096472	.	-	.	ID=Cre14.g614900.t1.2.v5.5.exon.5;Parent=Cre14.g614900.t1.2.v5.5;pacid=30776597
chromosome_14	phytozomev13	CDS	1096413	1096472	.	-	0	ID=Cre14.g614900.t1.2.v5.5.CDS.5;Parent=Cre14.g614900.t1.2.v5.5;pacid=30776597
chromosome_14	phytozomev13	exon	1097024	1097065	.	-	.	ID=Cre14.g614900.t1.2.v5.5.exon.4;Parent=Cre14.g614900.t1.2.v5.5;pacid=30776597
chromosome_14	phytozomev13	CDS	1097024	1097065	.	-	0	ID=Cre14.g614900.t1.2.v5.5.CDS.4;Parent=Cre14.g614900.t1.2.v5.5;pacid=30776597
chromosome_14	phytozomev13	exon	1097563	1097628	.	-	.	ID=Cre14.g614900.t1.2.v5.5.exon.3;Parent=Cre14.g614900.t1.2.v5.5;pacid=30776597
chromosome_14	phytozomev13	CDS	1097563	1097628	.	-	0	ID=Cre14.g614900.t1.2.v5.5.CDS.3;Parent=Cre14.g614900.t1.2.v5.5;pacid=30776597
chromosome_14	phytozomev13	exon	1098237	1098354	.	-	.	ID=Cre14.g614900.t1.2.v5.5.exon.2;Parent=Cre14.g614900.t1.2.v5.5;pacid=30776597
chromosome_14	phytozomev13	CDS	1098237	1098354	.	-	1	ID=Cre14.g614900.t1.2.v5.5.CDS.2;Parent=Cre14.g614900.t1.2.v5.5;pacid=30776597
chromosome_14	phytozomev13	CDS	1098448	1098524	.	-	0	ID=Cre14.g614900.t1.2.v5.5.CDS.1;Parent=Cre14.g614900.t1.2.v5.5;pacid=30776597
chromosome_14	phytozomev13	exon	1098448	1098637	.	-	.	ID=Cre14.g614900.t1.2.v5.5.exon.1;Parent=Cre14.g614900.t1.2.v5.5;pacid=30776597
chromosome_14	phytozomev13	five_prime_UTR	1098525	1098637	.	-	.	ID=Cre14.g614900.t1.2.v5.5.five_prime_UTR.1;Parent=Cre14.g614900.t1.2.v5.5;pacid=30776597
chromosome_14	phytozomev13	mRNA	1085670	1098637	.	-	.	ID=Cre14.g614900.t2.1.v5.5;Parent=Cre14.g614900.v5.5;Name=Cre14.g614900.t2.1;pacid=30776598;longest=0;geneName=TSQ1
chromosome_14	phytozomev13	three_prime_UTR	1085670	1086785	.	-	.	ID=Cre14.g614900.t2.1.v5.5.three_prime_UTR.1;Parent=Cre14.g614900.t2.1.v5.5;pacid=30776598
chromosome_14	phytozomev13	exon	1085670	1086914	.	-	.	ID=Cre14.g614900.t2.1.v5.5.exon.25;Parent=Cre14.g614900.t2.1.v5.5;pacid=30776598
chromosome_14	phytozomev13	CDS	1086786	1086914	.	-	0	ID=Cre14.g614900.t2.1.v5.5.CDS.25;Parent=Cre14.g614900.t2.1.v5.5;pacid=30776598
chromosome_14	phytozomev13	exon	1087566	1087695	.	-	.	ID=Cre14.g614900.t2.1.v5.5.exon.24;Parent=Cre14.g614900.t2.1.v5.5;pacid=30776598
chromosome_14	phytozomev13	CDS	1087566	1087695	.	-	1	ID=Cre14.g614900.t2.1.v5.5.CDS.24;Parent=Cre14.g614900.t2.1.v5.5;pacid=30776598
chromosome_14	phytozomev13	exon	1088041	1088102	.	-	.	ID=Cre14.g614900.t2.1.v5.5.exon.23;Parent=Cre14.g614900.t2.1.v5.5;pacid=30776598
chromosome_14	phytozomev13	CDS	1088041	1088102	.	-	0	ID=Cre14.g614900.t2.1.v5.5.CDS.23;Parent=Cre14.g614900.t2.1.v5.5;pacid=30776598
chromosome_14	phytozomev13	exon	1088551	1088668	.	-	.	ID=Cre14.g614900.t2.1.v5.5.exon.22;Parent=Cre14.g614900.t2.1.v5.5;pacid=30776598
chromosome_14	phytozomev13	CDS	1088551	1088668	.	-	1	ID=Cre14.g614900.t2.1.v5.5.CDS.22;Parent=Cre14.g614900.t2.1.v5.5;pacid=30776598
chromosome_14	phytozomev13	exon	1089105	1089154	.	-	.	ID=Cre14.g614900.t2.1.v5.5.exon.21;Parent=Cre14.g614900.t2.1.v5.5;pacid=30776598
chromosome_14	phytozomev13	CDS	1089105	1089154	.	-	0	ID=Cre14.g614900.t2.1.v5.5.CDS.21;Parent=Cre14.g614900.t2.1.v5.5;pacid=30776598
chromosome_14	phytozomev13	exon	1089558	1089695	.	-	.	ID=Cre14.g614900.t2.1.v5.5.exon.20;Parent=Cre14.g614900.t2.1.v5.5;pacid=30776598
chromosome_14	phytozomev13	CDS	1089558	1089695	.	-	0	ID=Cre14.g614900.t2.1.v5.5.CDS.20;Parent=Cre14.g614900.t2.1.v5.5;pacid=30776598
chromosome_14	phytozomev13	exon	1090015	1090095	.	-	.	ID=Cre14.g614900.t2.1.v5.5.exon.19;Parent=Cre14.g614900.t2.1.v5.5;pacid=30776598
chromosome_14	phytozomev13	CDS	1090015	1090095	.	-	0	ID=Cre14.g614900.t2.1.v5.5.CDS.19;Parent=Cre14.g614900.t2.1.v5.5;pacid=30776598
chromosome_14	phytozomev13	exon	1090371	1090456	.	-	.	ID=Cre14.g614900.t2.1.v5.5.exon.18;Parent=Cre14.g614900.t2.1.v5.5;pacid=30776598
chromosome_14	phytozomev13	CDS	1090371	1090456	.	-	2	ID=Cre14.g614900.t2.1.v5.5.CDS.18;Parent=Cre14.g614900.t2.1.v5.5;pacid=30776598
chromosome_14	phytozomev13	exon	1090972	1091116	.	-	.	ID=Cre14.g614900.t2.1.v5.5.exon.17;Parent=Cre14.g614900.t2.1.v5.5;pacid=30776598
chromosome_14	phytozomev13	CDS	1090972	1091116	.	-	0	ID=Cre14.g614900.t2.1.v5.5.CDS.17;Parent=Cre14.g614900.t2.1.v5.5;pacid=30776598
chromosome_14	phytozomev13	exon	1091374	1091497	.	-	.	ID=Cre14.g614900.t2.1.v5.5.exon.16;Parent=Cre14.g614900.t2.1.v5.5;pacid=30776598
chromosome_14	phytozomev13	CDS	1091374	1091497	.	-	1	ID=Cre14.g614900.t2.1.v5.5.CDS.16;Parent=Cre14.g614900.t2.1.v5.5;pacid=30776598
chromosome_14	phytozomev13	exon	1091840	1091914	.	-	.	ID=Cre14.g614900.t2.1.v5.5.exon.15;Parent=Cre14.g614900.t2.1.v5.5;pacid=30776598
chromosome_14	phytozomev13	CDS	1091840	1091914	.	-	1	ID=Cre14.g614900.t2.1.v5.5.CDS.15;Parent=Cre14.g614900.t2.1.v5.5;pacid=30776598
chromosome_14	phytozomev13	exon	1092127	1092278	.	-	.	ID=Cre14.g614900.t2.1.v5.5.exon.14;Parent=Cre14.g614900.t2.1.v5.5;pacid=30776598
chromosome_14	phytozomev13	CDS	1092127	1092278	.	-	0	ID=Cre14.g614900.t2.1.v5.5.CDS.14;Parent=Cre14.g614900.t2.1.v5.5;pacid=30776598
chromosome_14	phytozomev13	exon	1092622	1092733	.	-	.	ID=Cre14.g614900.t2.1.v5.5.exon.13;Parent=Cre14.g614900.t2.1.v5.5;pacid=30776598
chromosome_14	phytozomev13	CDS	1092622	1092733	.	-	1	ID=Cre14.g614900.t2.1.v5.5.CDS.13;Parent=Cre14.g614900.t2.1.v5.5;pacid=30776598
chromosome_14	phytozomev13	exon	1092985	1093050	.	-	.	ID=Cre14.g614900.t2.1.v5.5.exon.12;Parent=Cre14.g614900.t2.1.v5.5;pacid=30776598
chromosome_14	phytozomev13	CDS	1092985	1093050	.	-	1	ID=Cre14.g614900.t2.1.v5.5.CDS.12;Parent=Cre14.g614900.t2.1.v5.5;pacid=30776598
chromosome_14	phytozomev13	exon	1093476	1093624	.	-	.	ID=Cre14.g614900.t2.1.v5.5.exon.11;Parent=Cre14.g614900.t2.1.v5.5;pacid=30776598
chromosome_14	phytozomev13	CDS	1093476	1093624	.	-	0	ID=Cre14.g614900.t2.1.v5.5.CDS.11;Parent=Cre14.g614900.t2.1.v5.5;pacid=30776598
chromosome_14	phytozomev13	exon	1094038	1094163	.	-	.	ID=Cre14.g614900.t2.1.v5.5.exon.10;Parent=Cre14.g614900.t2.1.v5.5;pacid=30776598
chromosome_14	phytozomev13	CDS	1094038	1094163	.	-	0	ID=Cre14.g614900.t2.1.v5.5.CDS.10;Parent=Cre14.g614900.t2.1.v5.5;pacid=30776598
chromosome_14	phytozomev13	exon	1094410	1094436	.	-	.	ID=Cre14.g614900.t2.1.v5.5.exon.9;Parent=Cre14.g614900.t2.1.v5.5;pacid=30776598
chromosome_14	phytozomev13	CDS	1094410	1094436	.	-	0	ID=Cre14.g614900.t2.1.v5.5.CDS.9;Parent=Cre14.g614900.t2.1.v5.5;pacid=30776598
chromosome_14	phytozomev13	exon	1094618	1094719	.	-	.	ID=Cre14.g614900.t2.1.v5.5.exon.8;Parent=Cre14.g614900.t2.1.v5.5;pacid=30776598
chromosome_14	phytozomev13	CDS	1094618	1094719	.	-	0	ID=Cre14.g614900.t2.1.v5.5.CDS.8;Parent=Cre14.g614900.t2.1.v5.5;pacid=30776598
chromosome_14	phytozomev13	exon	1095128	1095215	.	-	.	ID=Cre14.g614900.t2.1.v5.5.exon.7;Parent=Cre14.g614900.t2.1.v5.5;pacid=30776598
chromosome_14	phytozomev13	CDS	1095128	1095215	.	-	1	ID=Cre14.g614900.t2.1.v5.5.CDS.7;Parent=Cre14.g614900.t2.1.v5.5;pacid=30776598
chromosome_14	phytozomev13	exon	1095633	1095706	.	-	.	ID=Cre14.g614900.t2.1.v5.5.exon.6;Parent=Cre14.g614900.t2.1.v5.5;pacid=30776598
chromosome_14	phytozomev13	CDS	1095633	1095706	.	-	0	ID=Cre14.g614900.t2.1.v5.5.CDS.6;Parent=Cre14.g614900.t2.1.v5.5;pacid=30776598
chromosome_14	phytozomev13	exon	1096413	1096472	.	-	.	ID=Cre14.g614900.t2.1.v5.5.exon.5;Parent=Cre14.g614900.t2.1.v5.5;pacid=30776598
chromosome_14	phytozomev13	CDS	1096413	1096472	.	-	0	ID=Cre14.g614900.t2.1.v5.5.CDS.5;Parent=Cre14.g614900.t2.1.v5.5;pacid=30776598
chromosome_14	phytozomev13	exon	1097024	1097065	.	-	.	ID=Cre14.g614900.t2.1.v5.5.exon.4;Parent=Cre14.g614900.t2.1.v5.5;pacid=30776598
chromosome_14	phytozomev13	CDS	1097024	1097065	.	-	0	ID=Cre14.g614900.t2.1.v5.5.CDS.4;Parent=Cre14.g614900.t2.1.v5.5;pacid=30776598
chromosome_14	phytozomev13	exon	1097563	1097628	.	-	.	ID=Cre14.g614900.t2.1.v5.5.exon.3;Parent=Cre14.g614900.t2.1.v5.5;pacid=30776598
chromosome_14	phytozomev13	CDS	1097563	1097628	.	-	0	ID=Cre14.g614900.t2.1.v5.5.CDS.3;Parent=Cre14.g614900.t2.1.v5.5;pacid=30776598
chromosome_14	phytozomev13	exon	1098237	1098354	.	-	.	ID=Cre14.g614900.t2.1.v5.5.exon.2;Parent=Cre14.g614900.t2.1.v5.5;pacid=30776598
chromosome_14	phytozomev13	CDS	1098237	1098354	.	-	1	ID=Cre14.g614900.t2.1.v5.5.CDS.2;Parent=Cre14.g614900.t2.1.v5.5;pacid=30776598
chromosome_14	phytozomev13	CDS	1098448	1098524	.	-	0	ID=Cre14.g614900.t2.1.v5.5.CDS.1;Parent=Cre14.g614900.t2.1.v5.5;pacid=30776598
chromosome_14	phytozomev13	exon	1098448	1098637	.	-	.	ID=Cre14.g614900.t2.1.v5.5.exon.1;Parent=Cre14.g614900.t2.1.v5.5;pacid=30776598
chromosome_14	phytozomev13	five_prime_UTR	1098525	1098637	.	-	.	ID=Cre14.g614900.t2.1.v5.5.five_prime_UTR.1;Parent=Cre14.g614900.t2.1.v5.5;pacid=30776598
###
chromosome_14	phytozomev13	gene	1099236	1102659	.	+	.	ID=Cre14.g614950.v5.5;Name=Cre14.g614950
chromosome_14	phytozomev13	mRNA	1099236	1102659	.	+	.	ID=Cre14.g614950.t1.2.v5.5;Parent=Cre14.g614950.v5.5;Name=Cre14.g614950.t1.2;pacid=30776480;longest=1;geneName=MRPS2
chromosome_14	phytozomev13	five_prime_UTR	1099236	1099498	.	+	.	ID=Cre14.g614950.t1.2.v5.5.five_prime_UTR.1;Parent=Cre14.g614950.t1.2.v5.5;pacid=30776480
chromosome_14	phytozomev13	exon	1099236	1099532	.	+	.	ID=Cre14.g614950.t1.2.v5.5.exon.1;Parent=Cre14.g614950.t1.2.v5.5;pacid=30776480
chromosome_14	phytozomev13	CDS	1099499	1099532	.	+	0	ID=Cre14.g614950.t1.2.v5.5.CDS.1;Parent=Cre14.g614950.t1.2.v5.5;pacid=30776480
chromosome_14	phytozomev13	exon	1099618	1099733	.	+	.	ID=Cre14.g614950.t1.2.v5.5.exon.2;Parent=Cre14.g614950.t1.2.v5.5;pacid=30776480
chromosome_14	phytozomev13	CDS	1099618	1099733	.	+	2	ID=Cre14.g614950.t1.2.v5.5.CDS.2;Parent=Cre14.g614950.t1.2.v5.5;pacid=30776480
chromosome_14	phytozomev13	exon	1099916	1100362	.	+	.	ID=Cre14.g614950.t1.2.v5.5.exon.3;Parent=Cre14.g614950.t1.2.v5.5;pacid=30776480
chromosome_14	phytozomev13	CDS	1099916	1100362	.	+	0	ID=Cre14.g614950.t1.2.v5.5.CDS.3;Parent=Cre14.g614950.t1.2.v5.5;pacid=30776480
chromosome_14	phytozomev13	exon	1100737	1100937	.	+	.	ID=Cre14.g614950.t1.2.v5.5.exon.4;Parent=Cre14.g614950.t1.2.v5.5;pacid=30776480
chromosome_14	phytozomev13	CDS	1100737	1100937	.	+	0	ID=Cre14.g614950.t1.2.v5.5.CDS.4;Parent=Cre14.g614950.t1.2.v5.5;pacid=30776480
chromosome_14	phytozomev13	exon	1101272	1101472	.	+	.	ID=Cre14.g614950.t1.2.v5.5.exon.5;Parent=Cre14.g614950.t1.2.v5.5;pacid=30776480
chromosome_14	phytozomev13	CDS	1101272	1101472	.	+	0	ID=Cre14.g614950.t1.2.v5.5.CDS.5;Parent=Cre14.g614950.t1.2.v5.5;pacid=30776480
chromosome_14	phytozomev13	CDS	1101781	1102374	.	+	0	ID=Cre14.g614950.t1.2.v5.5.CDS.6;Parent=Cre14.g614950.t1.2.v5.5;pacid=30776480
chromosome_14	phytozomev13	exon	1101781	1102659	.	+	.	ID=Cre14.g614950.t1.2.v5.5.exon.6;Parent=Cre14.g614950.t1.2.v5.5;pacid=30776480
chromosome_14	phytozomev13	three_prime_UTR	1102375	1102659	.	+	.	ID=Cre14.g614950.t1.2.v5.5.three_prime_UTR.1;Parent=Cre14.g614950.t1.2.v5.5;pacid=30776480
###
chromosome_14	phytozomev13	gene	1102705	1104985	.	-	.	ID=Cre14.g615000.v5.5;Name=Cre14.g615000
chromosome_14	phytozomev13	mRNA	1102705	1104985	.	-	.	ID=Cre14.g615000.t1.1.v5.5;Parent=Cre14.g615000.v5.5;Name=Cre14.g615000.t1.1;pacid=30776712;longest=1
chromosome_14	phytozomev13	three_prime_UTR	1102705	1103042	.	-	.	ID=Cre14.g615000.t1.1.v5.5.three_prime_UTR.1;Parent=Cre14.g615000.t1.1.v5.5;pacid=30776712
chromosome_14	phytozomev13	exon	1102705	1103114	.	-	.	ID=Cre14.g615000.t1.1.v5.5.exon.5;Parent=Cre14.g615000.t1.1.v5.5;pacid=30776712
chromosome_14	phytozomev13	CDS	1103043	1103114	.	-	0	ID=Cre14.g615000.t1.1.v5.5.CDS.5;Parent=Cre14.g615000.t1.1.v5.5;pacid=30776712
chromosome_14	phytozomev13	exon	1103461	1103620	.	-	.	ID=Cre14.g615000.t1.1.v5.5.exon.4;Parent=Cre14.g615000.t1.1.v5.5;pacid=30776712
chromosome_14	phytozomev13	CDS	1103461	1103620	.	-	1	ID=Cre14.g615000.t1.1.v5.5.CDS.4;Parent=Cre14.g615000.t1.1.v5.5;pacid=30776712
chromosome_14	phytozomev13	exon	1104069	1104112	.	-	.	ID=Cre14.g615000.t1.1.v5.5.exon.3;Parent=Cre14.g615000.t1.1.v5.5;pacid=30776712
chromosome_14	phytozomev13	CDS	1104069	1104112	.	-	0	ID=Cre14.g615000.t1.1.v5.5.CDS.3;Parent=Cre14.g615000.t1.1.v5.5;pacid=30776712
chromosome_14	phytozomev13	exon	1104405	1104470	.	-	.	ID=Cre14.g615000.t1.1.v5.5.exon.2;Parent=Cre14.g615000.t1.1.v5.5;pacid=30776712
chromosome_14	phytozomev13	CDS	1104405	1104470	.	-	0	ID=Cre14.g615000.t1.1.v5.5.CDS.2;Parent=Cre14.g615000.t1.1.v5.5;pacid=30776712
chromosome_14	phytozomev13	CDS	1104758	1104928	.	-	0	ID=Cre14.g615000.t1.1.v5.5.CDS.1;Parent=Cre14.g615000.t1.1.v5.5;pacid=30776712
chromosome_14	phytozomev13	exon	1104758	1104985	.	-	.	ID=Cre14.g615000.t1.1.v5.5.exon.1;Parent=Cre14.g615000.t1.1.v5.5;pacid=30776712
chromosome_14	phytozomev13	five_prime_UTR	1104929	1104985	.	-	.	ID=Cre14.g615000.t1.1.v5.5.five_prime_UTR.1;Parent=Cre14.g615000.t1.1.v5.5;pacid=30776712
###
chromosome_14	phytozomev13	gene	1105083	1108432	.	+	.	ID=Cre14.g615050.v5.5;Name=Cre14.g615050
chromosome_14	phytozomev13	mRNA	1105083	1108432	.	+	.	ID=Cre14.g615050.t1.2.v5.5;Parent=Cre14.g615050.v5.5;Name=Cre14.g615050.t1.2;pacid=30776676;longest=1
chromosome_14	phytozomev13	five_prime_UTR	1105083	1105171	.	+	.	ID=Cre14.g615050.t1.2.v5.5.five_prime_UTR.1;Parent=Cre14.g615050.t1.2.v5.5;pacid=30776676
chromosome_14	phytozomev13	exon	1105083	1105234	.	+	.	ID=Cre14.g615050.t1.2.v5.5.exon.1;Parent=Cre14.g615050.t1.2.v5.5;pacid=30776676
chromosome_14	phytozomev13	CDS	1105172	1105234	.	+	0	ID=Cre14.g615050.t1.2.v5.5.CDS.1;Parent=Cre14.g615050.t1.2.v5.5;pacid=30776676
chromosome_14	phytozomev13	exon	1105327	1105518	.	+	.	ID=Cre14.g615050.t1.2.v5.5.exon.2;Parent=Cre14.g615050.t1.2.v5.5;pacid=30776676
chromosome_14	phytozomev13	CDS	1105327	1105518	.	+	0	ID=Cre14.g615050.t1.2.v5.5.CDS.2;Parent=Cre14.g615050.t1.2.v5.5;pacid=30776676
chromosome_14	phytozomev13	exon	1105820	1105917	.	+	.	ID=Cre14.g615050.t1.2.v5.5.exon.3;Parent=Cre14.g615050.t1.2.v5.5;pacid=30776676
chromosome_14	phytozomev13	CDS	1105820	1105917	.	+	0	ID=Cre14.g615050.t1.2.v5.5.CDS.3;Parent=Cre14.g615050.t1.2.v5.5;pacid=30776676
chromosome_14	phytozomev13	exon	1106362	1106466	.	+	.	ID=Cre14.g615050.t1.2.v5.5.exon.4;Parent=Cre14.g615050.t1.2.v5.5;pacid=30776676
chromosome_14	phytozomev13	CDS	1106362	1106466	.	+	1	ID=Cre14.g615050.t1.2.v5.5.CDS.4;Parent=Cre14.g615050.t1.2.v5.5;pacid=30776676
chromosome_14	phytozomev13	exon	1106825	1106998	.	+	.	ID=Cre14.g615050.t1.2.v5.5.exon.5;Parent=Cre14.g615050.t1.2.v5.5;pacid=30776676
chromosome_14	phytozomev13	CDS	1106825	1106998	.	+	1	ID=Cre14.g615050.t1.2.v5.5.CDS.5;Parent=Cre14.g615050.t1.2.v5.5;pacid=30776676
chromosome_14	phytozomev13	exon	1107265	1107490	.	+	.	ID=Cre14.g615050.t1.2.v5.5.exon.6;Parent=Cre14.g615050.t1.2.v5.5;pacid=30776676
chromosome_14	phytozomev13	CDS	1107265	1107490	.	+	1	ID=Cre14.g615050.t1.2.v5.5.CDS.6;Parent=Cre14.g615050.t1.2.v5.5;pacid=30776676
chromosome_14	phytozomev13	CDS	1108050	1108118	.	+	0	ID=Cre14.g615050.t1.2.v5.5.CDS.7;Parent=Cre14.g615050.t1.2.v5.5;pacid=30776676
chromosome_14	phytozomev13	exon	1108050	1108432	.	+	.	ID=Cre14.g615050.t1.2.v5.5.exon.7;Parent=Cre14.g615050.t1.2.v5.5;pacid=30776676
chromosome_14	phytozomev13	three_prime_UTR	1108119	1108432	.	+	.	ID=Cre14.g615050.t1.2.v5.5.three_prime_UTR.1;Parent=Cre14.g615050.t1.2.v5.5;pacid=30776676
###
chromosome_14	phytozomev13	gene	1108526	1111249	.	+	.	ID=Cre14.g615100.v5.5;Name=Cre14.g615100
chromosome_14	phytozomev13	mRNA	1108526	1111249	.	+	.	ID=Cre14.g615100.t1.2.v5.5;Parent=Cre14.g615100.v5.5;Name=Cre14.g615100.t1.2;pacid=30776094;longest=1;geneName=MSR1
chromosome_14	phytozomev13	exon	1108526	1108751	.	+	.	ID=Cre14.g615100.t1.2.v5.5.exon.1;Parent=Cre14.g615100.t1.2.v5.5;pacid=30776094
chromosome_14	phytozomev13	five_prime_UTR	1108526	1108751	.	+	.	ID=Cre14.g615100.t1.2.v5.5.five_prime_UTR.1;Parent=Cre14.g615100.t1.2.v5.5;pacid=30776094
chromosome_14	phytozomev13	five_prime_UTR	1108885	1108979	.	+	.	ID=Cre14.g615100.t1.2.v5.5.five_prime_UTR.2;Parent=Cre14.g615100.t1.2.v5.5;pacid=30776094
chromosome_14	phytozomev13	exon	1108885	1109054	.	+	.	ID=Cre14.g615100.t1.2.v5.5.exon.2;Parent=Cre14.g615100.t1.2.v5.5;pacid=30776094
chromosome_14	phytozomev13	CDS	1108980	1109054	.	+	0	ID=Cre14.g615100.t1.2.v5.5.CDS.1;Parent=Cre14.g615100.t1.2.v5.5;pacid=30776094
chromosome_14	phytozomev13	exon	1109421	1109486	.	+	.	ID=Cre14.g615100.t1.2.v5.5.exon.3;Parent=Cre14.g615100.t1.2.v5.5;pacid=30776094
chromosome_14	phytozomev13	CDS	1109421	1109486	.	+	0	ID=Cre14.g615100.t1.2.v5.5.CDS.2;Parent=Cre14.g615100.t1.2.v5.5;pacid=30776094
chromosome_14	phytozomev13	exon	1109830	1109873	.	+	.	ID=Cre14.g615100.t1.2.v5.5.exon.4;Parent=Cre14.g615100.t1.2.v5.5;pacid=30776094
chromosome_14	phytozomev13	CDS	1109830	1109873	.	+	0	ID=Cre14.g615100.t1.2.v5.5.CDS.3;Parent=Cre14.g615100.t1.2.v5.5;pacid=30776094
chromosome_14	phytozomev13	exon	1110041	1110200	.	+	.	ID=Cre14.g615100.t1.2.v5.5.exon.5;Parent=Cre14.g615100.t1.2.v5.5;pacid=30776094
chromosome_14	phytozomev13	CDS	1110041	1110200	.	+	1	ID=Cre14.g615100.t1.2.v5.5.CDS.4;Parent=Cre14.g615100.t1.2.v5.5;pacid=30776094
chromosome_14	phytozomev13	CDS	1110459	1110536	.	+	0	ID=Cre14.g615100.t1.2.v5.5.CDS.5;Parent=Cre14.g615100.t1.2.v5.5;pacid=30776094
chromosome_14	phytozomev13	exon	1110459	1111249	.	+	.	ID=Cre14.g615100.t1.2.v5.5.exon.6;Parent=Cre14.g615100.t1.2.v5.5;pacid=30776094
chromosome_14	phytozomev13	three_prime_UTR	1110537	1111249	.	+	.	ID=Cre14.g615100.t1.2.v5.5.three_prime_UTR.1;Parent=Cre14.g615100.t1.2.v5.5;pacid=30776094
###
chromosome_14	phytozomev13	gene	1111280	1116645	.	-	.	ID=Cre14.g615150.v5.5;Name=Cre14.g615150
chromosome_14	phytozomev13	mRNA	1111280	1116645	.	-	.	ID=Cre14.g615150.t1.1.v5.5;Parent=Cre14.g615150.v5.5;Name=Cre14.g615150.t1.1;pacid=30776504;longest=1
chromosome_14	phytozomev13	three_prime_UTR	1111280	1111379	.	-	.	ID=Cre14.g615150.t1.1.v5.5.three_prime_UTR.1;Parent=Cre14.g615150.t1.1.v5.5;pacid=30776504
chromosome_14	phytozomev13	exon	1111280	1111781	.	-	.	ID=Cre14.g615150.t1.1.v5.5.exon.9;Parent=Cre14.g615150.t1.1.v5.5;pacid=30776504
chromosome_14	phytozomev13	CDS	1111380	1111781	.	-	0	ID=Cre14.g615150.t1.1.v5.5.CDS.9;Parent=Cre14.g615150.t1.1.v5.5;pacid=30776504
chromosome_14	phytozomev13	exon	1112213	1112335	.	-	.	ID=Cre14.g615150.t1.1.v5.5.exon.8;Parent=Cre14.g615150.t1.1.v5.5;pacid=30776504
chromosome_14	phytozomev13	CDS	1112213	1112335	.	-	0	ID=Cre14.g615150.t1.1.v5.5.CDS.8;Parent=Cre14.g615150.t1.1.v5.5;pacid=30776504
chromosome_14	phytozomev13	exon	1112676	1113065	.	-	.	ID=Cre14.g615150.t1.1.v5.5.exon.7;Parent=Cre14.g615150.t1.1.v5.5;pacid=30776504
chromosome_14	phytozomev13	CDS	1112676	1113065	.	-	0	ID=Cre14.g615150.t1.1.v5.5.CDS.7;Parent=Cre14.g615150.t1.1.v5.5;pacid=30776504
chromosome_14	phytozomev13	exon	1113349	1113431	.	-	.	ID=Cre14.g615150.t1.1.v5.5.exon.6;Parent=Cre14.g615150.t1.1.v5.5;pacid=30776504
chromosome_14	phytozomev13	CDS	1113349	1113431	.	-	2	ID=Cre14.g615150.t1.1.v5.5.CDS.6;Parent=Cre14.g615150.t1.1.v5.5;pacid=30776504
chromosome_14	phytozomev13	exon	1113736	1113909	.	-	.	ID=Cre14.g615150.t1.1.v5.5.exon.5;Parent=Cre14.g615150.t1.1.v5.5;pacid=30776504
chromosome_14	phytozomev13	CDS	1113736	1113909	.	-	2	ID=Cre14.g615150.t1.1.v5.5.CDS.5;Parent=Cre14.g615150.t1.1.v5.5;pacid=30776504
chromosome_14	phytozomev13	exon	1114226	1114415	.	-	.	ID=Cre14.g615150.t1.1.v5.5.exon.4;Parent=Cre14.g615150.t1.1.v5.5;pacid=30776504
chromosome_14	phytozomev13	CDS	1114226	1114415	.	-	0	ID=Cre14.g615150.t1.1.v5.5.CDS.4;Parent=Cre14.g615150.t1.1.v5.5;pacid=30776504
chromosome_14	phytozomev13	exon	1114656	1114820	.	-	.	ID=Cre14.g615150.t1.1.v5.5.exon.3;Parent=Cre14.g615150.t1.1.v5.5;pacid=30776504
chromosome_14	phytozomev13	CDS	1114656	1114820	.	-	0	ID=Cre14.g615150.t1.1.v5.5.CDS.3;Parent=Cre14.g615150.t1.1.v5.5;pacid=30776504
chromosome_14	phytozomev13	exon	1115123	1115499	.	-	.	ID=Cre14.g615150.t1.1.v5.5.exon.2;Parent=Cre14.g615150.t1.1.v5.5;pacid=30776504
chromosome_14	phytozomev13	CDS	1115123	1115499	.	-	2	ID=Cre14.g615150.t1.1.v5.5.CDS.2;Parent=Cre14.g615150.t1.1.v5.5;pacid=30776504
chromosome_14	phytozomev13	CDS	1115748	1116534	.	-	0	ID=Cre14.g615150.t1.1.v5.5.CDS.1;Parent=Cre14.g615150.t1.1.v5.5;pacid=30776504
chromosome_14	phytozomev13	exon	1115748	1116645	.	-	.	ID=Cre14.g615150.t1.1.v5.5.exon.1;Parent=Cre14.g615150.t1.1.v5.5;pacid=30776504
chromosome_14	phytozomev13	five_prime_UTR	1116535	1116645	.	-	.	ID=Cre14.g615150.t1.1.v5.5.five_prime_UTR.1;Parent=Cre14.g615150.t1.1.v5.5;pacid=30776504
###
chromosome_14	phytozomev13	gene	1116756	1119287	.	+	.	ID=Cre14.g615200.v5.5;Name=Cre14.g615200
chromosome_14	phytozomev13	mRNA	1116756	1119287	.	+	.	ID=Cre14.g615200.t1.1.v5.5;Parent=Cre14.g615200.v5.5;Name=Cre14.g615200.t1.1;pacid=30776156;longest=1
chromosome_14	phytozomev13	five_prime_UTR	1116756	1116866	.	+	.	ID=Cre14.g615200.t1.1.v5.5.five_prime_UTR.1;Parent=Cre14.g615200.t1.1.v5.5;pacid=30776156
chromosome_14	phytozomev13	exon	1116756	1116936	.	+	.	ID=Cre14.g615200.t1.1.v5.5.exon.1;Parent=Cre14.g615200.t1.1.v5.5;pacid=30776156
chromosome_14	phytozomev13	CDS	1116867	1116936	.	+	0	ID=Cre14.g615200.t1.1.v5.5.CDS.1;Parent=Cre14.g615200.t1.1.v5.5;pacid=30776156
chromosome_14	phytozomev13	exon	1117132	1117202	.	+	.	ID=Cre14.g615200.t1.1.v5.5.exon.2;Parent=Cre14.g615200.t1.1.v5.5;pacid=30776156
chromosome_14	phytozomev13	CDS	1117132	1117202	.	+	2	ID=Cre14.g615200.t1.1.v5.5.CDS.2;Parent=Cre14.g615200.t1.1.v5.5;pacid=30776156
chromosome_14	phytozomev13	exon	1117309	1117485	.	+	.	ID=Cre14.g615200.t1.1.v5.5.exon.3;Parent=Cre14.g615200.t1.1.v5.5;pacid=30776156
chromosome_14	phytozomev13	CDS	1117309	1117485	.	+	0	ID=Cre14.g615200.t1.1.v5.5.CDS.3;Parent=Cre14.g615200.t1.1.v5.5;pacid=30776156
chromosome_14	phytozomev13	exon	1117707	1117865	.	+	.	ID=Cre14.g615200.t1.1.v5.5.exon.4;Parent=Cre14.g615200.t1.1.v5.5;pacid=30776156
chromosome_14	phytozomev13	CDS	1117707	1117865	.	+	0	ID=Cre14.g615200.t1.1.v5.5.CDS.4;Parent=Cre14.g615200.t1.1.v5.5;pacid=30776156
chromosome_14	phytozomev13	exon	1118126	1118200	.	+	.	ID=Cre14.g615200.t1.1.v5.5.exon.5;Parent=Cre14.g615200.t1.1.v5.5;pacid=30776156
chromosome_14	phytozomev13	CDS	1118126	1118200	.	+	0	ID=Cre14.g615200.t1.1.v5.5.CDS.5;Parent=Cre14.g615200.t1.1.v5.5;pacid=30776156
chromosome_14	phytozomev13	CDS	1118387	1118485	.	+	0	ID=Cre14.g615200.t1.1.v5.5.CDS.6;Parent=Cre14.g615200.t1.1.v5.5;pacid=30776156
chromosome_14	phytozomev13	exon	1118387	1119287	.	+	.	ID=Cre14.g615200.t1.1.v5.5.exon.6;Parent=Cre14.g615200.t1.1.v5.5;pacid=30776156
chromosome_14	phytozomev13	three_prime_UTR	1118486	1119287	.	+	.	ID=Cre14.g615200.t1.1.v5.5.three_prime_UTR.1;Parent=Cre14.g615200.t1.1.v5.5;pacid=30776156
###
chromosome_14	phytozomev13	gene	1119291	1120645	.	-	.	ID=Cre14.g615224.v5.5;Name=Cre14.g615224
chromosome_14	phytozomev13	mRNA	1119291	1120535	.	-	.	ID=Cre14.g615224.t2.1.v5.5;Parent=Cre14.g615224.v5.5;Name=Cre14.g615224.t2.1;pacid=30776211;longest=0
chromosome_14	phytozomev13	three_prime_UTR	1119291	1119473	.	-	.	ID=Cre14.g615224.t2.1.v5.5.three_prime_UTR.1;Parent=Cre14.g615224.t2.1.v5.5;pacid=30776211
chromosome_14	phytozomev13	exon	1119291	1119719	.	-	.	ID=Cre14.g615224.t2.1.v5.5.exon.3;Parent=Cre14.g615224.t2.1.v5.5;pacid=30776211
chromosome_14	phytozomev13	CDS	1119474	1119719	.	-	0	ID=Cre14.g615224.t2.1.v5.5.CDS.3;Parent=Cre14.g615224.t2.1.v5.5;pacid=30776211
chromosome_14	phytozomev13	exon	1119896	1119976	.	-	.	ID=Cre14.g615224.t2.1.v5.5.exon.2;Parent=Cre14.g615224.t2.1.v5.5;pacid=30776211
chromosome_14	phytozomev13	CDS	1119896	1119976	.	-	0	ID=Cre14.g615224.t2.1.v5.5.CDS.2;Parent=Cre14.g615224.t2.1.v5.5;pacid=30776211
chromosome_14	phytozomev13	CDS	1120174	1120278	.	-	0	ID=Cre14.g615224.t2.1.v5.5.CDS.1;Parent=Cre14.g615224.t2.1.v5.5;pacid=30776211
chromosome_14	phytozomev13	exon	1120174	1120535	.	-	.	ID=Cre14.g615224.t2.1.v5.5.exon.1;Parent=Cre14.g615224.t2.1.v5.5;pacid=30776211
chromosome_14	phytozomev13	five_prime_UTR	1120279	1120535	.	-	.	ID=Cre14.g615224.t2.1.v5.5.five_prime_UTR.1;Parent=Cre14.g615224.t2.1.v5.5;pacid=30776211
chromosome_14	phytozomev13	mRNA	1119291	1120645	.	-	.	ID=Cre14.g615224.t1.2.v5.5;Parent=Cre14.g615224.v5.5;Name=Cre14.g615224.t1.2;pacid=30776210;longest=1
chromosome_14	phytozomev13	three_prime_UTR	1119291	1119473	.	-	.	ID=Cre14.g615224.t1.2.v5.5.three_prime_UTR.1;Parent=Cre14.g615224.t1.2.v5.5;pacid=30776210
chromosome_14	phytozomev13	exon	1119291	1119719	.	-	.	ID=Cre14.g615224.t1.2.v5.5.exon.3;Parent=Cre14.g615224.t1.2.v5.5;pacid=30776210
chromosome_14	phytozomev13	CDS	1119474	1119719	.	-	0	ID=Cre14.g615224.t1.2.v5.5.CDS.3;Parent=Cre14.g615224.t1.2.v5.5;pacid=30776210
chromosome_14	phytozomev13	exon	1119896	1119976	.	-	.	ID=Cre14.g615224.t1.2.v5.5.exon.2;Parent=Cre14.g615224.t1.2.v5.5;pacid=30776210
chromosome_14	phytozomev13	CDS	1119896	1119976	.	-	0	ID=Cre14.g615224.t1.2.v5.5.CDS.2;Parent=Cre14.g615224.t1.2.v5.5;pacid=30776210
chromosome_14	phytozomev13	CDS	1120174	1120278	.	-	0	ID=Cre14.g615224.t1.2.v5.5.CDS.1;Parent=Cre14.g615224.t1.2.v5.5;pacid=30776210
chromosome_14	phytozomev13	exon	1120174	1120645	.	-	.	ID=Cre14.g615224.t1.2.v5.5.exon.1;Parent=Cre14.g615224.t1.2.v5.5;pacid=30776210
chromosome_14	phytozomev13	five_prime_UTR	1120279	1120645	.	-	.	ID=Cre14.g615224.t1.2.v5.5.five_prime_UTR.1;Parent=Cre14.g615224.t1.2.v5.5;pacid=30776210
chromosome_14	phytozomev13	mRNA	1119291	1120645	.	-	.	ID=Cre14.g615224.t3.1.v5.5;Parent=Cre14.g615224.v5.5;Name=Cre14.g615224.t3.1;pacid=30776212;longest=0
chromosome_14	phytozomev13	three_prime_UTR	1119291	1119649	.	-	.	ID=Cre14.g615224.t3.1.v5.5.three_prime_UTR.1;Parent=Cre14.g615224.t3.1.v5.5;pacid=30776212
chromosome_14	phytozomev13	exon	1119291	1119754	.	-	.	ID=Cre14.g615224.t3.1.v5.5.exon.3;Parent=Cre14.g615224.t3.1.v5.5;pacid=30776212
chromosome_14	phytozomev13	CDS	1119650	1119754	.	-	0	ID=Cre14.g615224.t3.1.v5.5.CDS.3;Parent=Cre14.g615224.t3.1.v5.5;pacid=30776212
chromosome_14	phytozomev13	exon	1119896	1119976	.	-	.	ID=Cre14.g615224.t3.1.v5.5.exon.2;Parent=Cre14.g615224.t3.1.v5.5;pacid=30776212
chromosome_14	phytozomev13	CDS	1119896	1119976	.	-	0	ID=Cre14.g615224.t3.1.v5.5.CDS.2;Parent=Cre14.g615224.t3.1.v5.5;pacid=30776212
chromosome_14	phytozomev13	CDS	1120174	1120278	.	-	0	ID=Cre14.g615224.t3.1.v5.5.CDS.1;Parent=Cre14.g615224.t3.1.v5.5;pacid=30776212
chromosome_14	phytozomev13	exon	1120174	1120645	.	-	.	ID=Cre14.g615224.t3.1.v5.5.exon.1;Parent=Cre14.g615224.t3.1.v5.5;pacid=30776212
chromosome_14	phytozomev13	five_prime_UTR	1120279	1120645	.	-	.	ID=Cre14.g615224.t3.1.v5.5.five_prime_UTR.1;Parent=Cre14.g615224.t3.1.v5.5;pacid=30776212
###
chromosome_14	phytozomev13	gene	1120590	1121625	.	-	.	ID=Cre14.g615250.v5.5;Name=Cre14.g615250
chromosome_14	phytozomev13	mRNA	1120590	1121625	.	-	.	ID=Cre14.g615250.t1.1.v5.5;Parent=Cre14.g615250.v5.5;Name=Cre14.g615250.t1.1;pacid=30776319;longest=1;geneName=TRX18
chromosome_14	phytozomev13	three_prime_UTR	1120590	1120724	.	-	.	ID=Cre14.g615250.t1.1.v5.5.three_prime_UTR.1;Parent=Cre14.g615250.t1.1.v5.5;pacid=30776319
chromosome_14	phytozomev13	exon	1120590	1120816	.	-	.	ID=Cre14.g615250.t1.1.v5.5.exon.3;Parent=Cre14.g615250.t1.1.v5.5;pacid=30776319
chromosome_14	phytozomev13	CDS	1120725	1120816	.	-	2	ID=Cre14.g615250.t1.1.v5.5.CDS.3;Parent=Cre14.g615250.t1.1.v5.5;pacid=30776319
chromosome_14	phytozomev13	exon	1121011	1121065	.	-	.	ID=Cre14.g615250.t1.1.v5.5.exon.2;Parent=Cre14.g615250.t1.1.v5.5;pacid=30776319
chromosome_14	phytozomev13	CDS	1121011	1121065	.	-	0	ID=Cre14.g615250.t1.1.v5.5.CDS.2;Parent=Cre14.g615250.t1.1.v5.5;pacid=30776319
chromosome_14	phytozomev13	CDS	1121289	1121462	.	-	0	ID=Cre14.g615250.t1.1.v5.5.CDS.1;Parent=Cre14.g615250.t1.1.v5.5;pacid=30776319
chromosome_14	phytozomev13	exon	1121289	1121625	.	-	.	ID=Cre14.g615250.t1.1.v5.5.exon.1;Parent=Cre14.g615250.t1.1.v5.5;pacid=30776319
chromosome_14	phytozomev13	five_prime_UTR	1121463	1121625	.	-	.	ID=Cre14.g615250.t1.1.v5.5.five_prime_UTR.1;Parent=Cre14.g615250.t1.1.v5.5;pacid=30776319
chromosome_14	phytozomev13	mRNA	1120700	1121625	.	-	.	ID=Cre14.g615250.t2.1.v5.5;Parent=Cre14.g615250.v5.5;Name=Cre14.g615250.t2.1;pacid=30776318;longest=0;geneName=TRX18
chromosome_14	phytozomev13	three_prime_UTR	1120700	1120724	.	-	.	ID=Cre14.g615250.t2.1.v5.5.three_prime_UTR.1;Parent=Cre14.g615250.t2.1.v5.5;pacid=30776318
chromosome_14	phytozomev13	exon	1120700	1120816	.	-	.	ID=Cre14.g615250.t2.1.v5.5.exon.3;Parent=Cre14.g615250.t2.1.v5.5;pacid=30776318
chromosome_14	phytozomev13	CDS	1120725	1120816	.	-	2	ID=Cre14.g615250.t2.1.v5.5.CDS.3;Parent=Cre14.g615250.t2.1.v5.5;pacid=30776318
chromosome_14	phytozomev13	exon	1121011	1121065	.	-	.	ID=Cre14.g615250.t2.1.v5.5.exon.2;Parent=Cre14.g615250.t2.1.v5.5;pacid=30776318
chromosome_14	phytozomev13	CDS	1121011	1121065	.	-	0	ID=Cre14.g615250.t2.1.v5.5.CDS.2;Parent=Cre14.g615250.t2.1.v5.5;pacid=30776318
chromosome_14	phytozomev13	CDS	1121289	1121462	.	-	0	ID=Cre14.g615250.t2.1.v5.5.CDS.1;Parent=Cre14.g615250.t2.1.v5.5;pacid=30776318
chromosome_14	phytozomev13	exon	1121289	1121625	.	-	.	ID=Cre14.g615250.t2.1.v5.5.exon.1;Parent=Cre14.g615250.t2.1.v5.5;pacid=30776318
chromosome_14	phytozomev13	five_prime_UTR	1121463	1121625	.	-	.	ID=Cre14.g615250.t2.1.v5.5.five_prime_UTR.1;Parent=Cre14.g615250.t2.1.v5.5;pacid=30776318
###
chromosome_14	phytozomev13	gene	1121791	1123845	.	-	.	ID=Cre14.g615300.v5.5;Name=Cre14.g615300
chromosome_14	phytozomev13	mRNA	1121791	1123845	.	-	.	ID=Cre14.g615300.t1.2.v5.5;Parent=Cre14.g615300.v5.5;Name=Cre14.g615300.t1.2;pacid=30776399;longest=1
chromosome_14	phytozomev13	three_prime_UTR	1121791	1122564	.	-	.	ID=Cre14.g615300.t1.2.v5.5.three_prime_UTR.1;Parent=Cre14.g615300.t1.2.v5.5;pacid=30776399
chromosome_14	phytozomev13	exon	1121791	1123845	.	-	.	ID=Cre14.g615300.t1.2.v5.5.exon.1;Parent=Cre14.g615300.t1.2.v5.5;pacid=30776399
chromosome_14	phytozomev13	CDS	1122565	1123104	.	-	0	ID=Cre14.g615300.t1.2.v5.5.CDS.1;Parent=Cre14.g615300.t1.2.v5.5;pacid=30776399
chromosome_14	phytozomev13	five_prime_UTR	1123105	1123845	.	-	.	ID=Cre14.g615300.t1.2.v5.5.five_prime_UTR.1;Parent=Cre14.g615300.t1.2.v5.5;pacid=30776399
###
chromosome_14	phytozomev13	gene	1125856	1128338	.	+	.	ID=Cre14.g615350.v5.5;Name=Cre14.g615350
chromosome_14	phytozomev13	mRNA	1125856	1128338	.	+	.	ID=Cre14.g615350.t1.2.v5.5;Parent=Cre14.g615350.v5.5;Name=Cre14.g615350.t1.2;pacid=30776498;longest=1;geneName=THB2
chromosome_14	phytozomev13	five_prime_UTR	1125856	1126228	.	+	.	ID=Cre14.g615350.t1.2.v5.5.five_prime_UTR.1;Parent=Cre14.g615350.t1.2.v5.5;pacid=30776498
chromosome_14	phytozomev13	exon	1125856	1126441	.	+	.	ID=Cre14.g615350.t1.2.v5.5.exon.1;Parent=Cre14.g615350.t1.2.v5.5;pacid=30776498
chromosome_14	phytozomev13	CDS	1126229	1126441	.	+	0	ID=Cre14.g615350.t1.2.v5.5.CDS.1;Parent=Cre14.g615350.t1.2.v5.5;pacid=30776498
chromosome_14	phytozomev13	exon	1126777	1126861	.	+	.	ID=Cre14.g615350.t1.2.v5.5.exon.2;Parent=Cre14.g615350.t1.2.v5.5;pacid=30776498
chromosome_14	phytozomev13	CDS	1126777	1126861	.	+	0	ID=Cre14.g615350.t1.2.v5.5.CDS.2;Parent=Cre14.g615350.t1.2.v5.5;pacid=30776498
chromosome_14	phytozomev13	CDS	1127246	1127391	.	+	2	ID=Cre14.g615350.t1.2.v5.5.CDS.3;Parent=Cre14.g615350.t1.2.v5.5;pacid=30776498
chromosome_14	phytozomev13	exon	1127246	1128338	.	+	.	ID=Cre14.g615350.t1.2.v5.5.exon.3;Parent=Cre14.g615350.t1.2.v5.5;pacid=30776498
chromosome_14	phytozomev13	three_prime_UTR	1127392	1128338	.	+	.	ID=Cre14.g615350.t1.2.v5.5.three_prime_UTR.1;Parent=Cre14.g615350.t1.2.v5.5;pacid=30776498
###
chromosome_14	phytozomev13	gene	1130388	1132606	.	+	.	ID=Cre14.g615400.v5.5;Name=Cre14.g615400
chromosome_14	phytozomev13	mRNA	1130388	1132606	.	+	.	ID=Cre14.g615400.t1.2.v5.5;Parent=Cre14.g615400.v5.5;Name=Cre14.g615400.t1.2;pacid=30776592;longest=1;geneName=THB1
chromosome_14	phytozomev13	five_prime_UTR	1130388	1130467	.	+	.	ID=Cre14.g615400.t1.2.v5.5.five_prime_UTR.1;Parent=Cre14.g615400.t1.2.v5.5;pacid=30776592
chromosome_14	phytozomev13	exon	1130388	1130629	.	+	.	ID=Cre14.g615400.t1.2.v5.5.exon.1;Parent=Cre14.g615400.t1.2.v5.5;pacid=30776592
chromosome_14	phytozomev13	CDS	1130468	1130629	.	+	0	ID=Cre14.g615400.t1.2.v5.5.CDS.1;Parent=Cre14.g615400.t1.2.v5.5;pacid=30776592
chromosome_14	phytozomev13	exon	1130838	1130939	.	+	.	ID=Cre14.g615400.t1.2.v5.5.exon.2;Parent=Cre14.g615400.t1.2.v5.5;pacid=30776592
chromosome_14	phytozomev13	CDS	1130838	1130939	.	+	0	ID=Cre14.g615400.t1.2.v5.5.CDS.2;Parent=Cre14.g615400.t1.2.v5.5;pacid=30776592
chromosome_14	phytozomev13	exon	1131177	1131239	.	+	.	ID=Cre14.g615400.t1.2.v5.5.exon.3;Parent=Cre14.g615400.t1.2.v5.5;pacid=30776592
chromosome_14	phytozomev13	CDS	1131177	1131239	.	+	0	ID=Cre14.g615400.t1.2.v5.5.CDS.3;Parent=Cre14.g615400.t1.2.v5.5;pacid=30776592
chromosome_14	phytozomev13	CDS	1131597	1131680	.	+	0	ID=Cre14.g615400.t1.2.v5.5.CDS.4;Parent=Cre14.g615400.t1.2.v5.5;pacid=30776592
chromosome_14	phytozomev13	exon	1131597	1132606	.	+	.	ID=Cre14.g615400.t1.2.v5.5.exon.4;Parent=Cre14.g615400.t1.2.v5.5;pacid=30776592
chromosome_14	phytozomev13	three_prime_UTR	1131681	1132606	.	+	.	ID=Cre14.g615400.t1.2.v5.5.three_prime_UTR.1;Parent=Cre14.g615400.t1.2.v5.5;pacid=30776592
###
chromosome_14	phytozomev13	gene	1132610	1138055	.	-	.	ID=Cre14.g615450.v5.5;Name=Cre14.g615450
chromosome_14	phytozomev13	mRNA	1132610	1138055	.	-	.	ID=Cre14.g615450.t1.2.v5.5;Parent=Cre14.g615450.v5.5;Name=Cre14.g615450.t1.2;pacid=30776205;longest=1
chromosome_14	phytozomev13	three_prime_UTR	1132610	1132931	.	-	.	ID=Cre14.g615450.t1.2.v5.5.three_prime_UTR.1;Parent=Cre14.g615450.t1.2.v5.5;pacid=30776205
chromosome_14	phytozomev13	exon	1132610	1134080	.	-	.	ID=Cre14.g615450.t1.2.v5.5.exon.9;Parent=Cre14.g615450.t1.2.v5.5;pacid=30776205
chromosome_14	phytozomev13	CDS	1132932	1134080	.	-	0	ID=Cre14.g615450.t1.2.v5.5.CDS.9;Parent=Cre14.g615450.t1.2.v5.5;pacid=30776205
chromosome_14	phytozomev13	exon	1134477	1134758	.	-	.	ID=Cre14.g615450.t1.2.v5.5.exon.8;Parent=Cre14.g615450.t1.2.v5.5;pacid=30776205
chromosome_14	phytozomev13	CDS	1134477	1134758	.	-	0	ID=Cre14.g615450.t1.2.v5.5.CDS.8;Parent=Cre14.g615450.t1.2.v5.5;pacid=30776205
chromosome_14	phytozomev13	exon	1135185	1135331	.	-	.	ID=Cre14.g615450.t1.2.v5.5.exon.7;Parent=Cre14.g615450.t1.2.v5.5;pacid=30776205
chromosome_14	phytozomev13	CDS	1135185	1135331	.	-	0	ID=Cre14.g615450.t1.2.v5.5.CDS.7;Parent=Cre14.g615450.t1.2.v5.5;pacid=30776205
chromosome_14	phytozomev13	exon	1135704	1135775	.	-	.	ID=Cre14.g615450.t1.2.v5.5.exon.6;Parent=Cre14.g615450.t1.2.v5.5;pacid=30776205
chromosome_14	phytozomev13	CDS	1135704	1135775	.	-	0	ID=Cre14.g615450.t1.2.v5.5.CDS.6;Parent=Cre14.g615450.t1.2.v5.5;pacid=30776205
chromosome_14	phytozomev13	exon	1136084	1136164	.	-	.	ID=Cre14.g615450.t1.2.v5.5.exon.5;Parent=Cre14.g615450.t1.2.v5.5;pacid=30776205
chromosome_14	phytozomev13	CDS	1136084	1136164	.	-	0	ID=Cre14.g615450.t1.2.v5.5.CDS.5;Parent=Cre14.g615450.t1.2.v5.5;pacid=30776205
chromosome_14	phytozomev13	exon	1136571	1136831	.	-	.	ID=Cre14.g615450.t1.2.v5.5.exon.4;Parent=Cre14.g615450.t1.2.v5.5;pacid=30776205
chromosome_14	phytozomev13	CDS	1136571	1136831	.	-	0	ID=Cre14.g615450.t1.2.v5.5.CDS.4;Parent=Cre14.g615450.t1.2.v5.5;pacid=30776205
chromosome_14	phytozomev13	exon	1137084	1137162	.	-	.	ID=Cre14.g615450.t1.2.v5.5.exon.3;Parent=Cre14.g615450.t1.2.v5.5;pacid=30776205
chromosome_14	phytozomev13	CDS	1137084	1137162	.	-	1	ID=Cre14.g615450.t1.2.v5.5.CDS.3;Parent=Cre14.g615450.t1.2.v5.5;pacid=30776205
chromosome_14	phytozomev13	exon	1137325	1137682	.	-	.	ID=Cre14.g615450.t1.2.v5.5.exon.2;Parent=Cre14.g615450.t1.2.v5.5;pacid=30776205
chromosome_14	phytozomev13	CDS	1137325	1137682	.	-	2	ID=Cre14.g615450.t1.2.v5.5.CDS.2;Parent=Cre14.g615450.t1.2.v5.5;pacid=30776205
chromosome_14	phytozomev13	CDS	1137855	1137888	.	-	0	ID=Cre14.g615450.t1.2.v5.5.CDS.1;Parent=Cre14.g615450.t1.2.v5.5;pacid=30776205
chromosome_14	phytozomev13	exon	1137855	1138055	.	-	.	ID=Cre14.g615450.t1.2.v5.5.exon.1;Parent=Cre14.g615450.t1.2.v5.5;pacid=30776205
chromosome_14	phytozomev13	five_prime_UTR	1137889	1138055	.	-	.	ID=Cre14.g615450.t1.2.v5.5.five_prime_UTR.1;Parent=Cre14.g615450.t1.2.v5.5;pacid=30776205
###
chromosome_14	phytozomev13	gene	1138176	1143477	.	+	.	ID=Cre14.g615500.v5.5;Name=Cre14.g615500
chromosome_14	phytozomev13	mRNA	1138176	1143477	.	+	.	ID=Cre14.g615500.t1.1.v5.5;Parent=Cre14.g615500.v5.5;Name=Cre14.g615500.t1.1;pacid=30776658;longest=1
chromosome_14	phytozomev13	five_prime_UTR	1138176	1138354	.	+	.	ID=Cre14.g615500.t1.1.v5.5.five_prime_UTR.1;Parent=Cre14.g615500.t1.1.v5.5;pacid=30776658
chromosome_14	phytozomev13	exon	1138176	1138436	.	+	.	ID=Cre14.g615500.t1.1.v5.5.exon.1;Parent=Cre14.g615500.t1.1.v5.5;pacid=30776658
chromosome_14	phytozomev13	CDS	1138355	1138436	.	+	0	ID=Cre14.g615500.t1.1.v5.5.CDS.1;Parent=Cre14.g615500.t1.1.v5.5;pacid=30776658
chromosome_14	phytozomev13	exon	1138688	1139134	.	+	.	ID=Cre14.g615500.t1.1.v5.5.exon.2;Parent=Cre14.g615500.t1.1.v5.5;pacid=30776658
chromosome_14	phytozomev13	CDS	1138688	1139134	.	+	2	ID=Cre14.g615500.t1.1.v5.5.CDS.2;Parent=Cre14.g615500.t1.1.v5.5;pacid=30776658
chromosome_14	phytozomev13	exon	1139436	1139584	.	+	.	ID=Cre14.g615500.t1.1.v5.5.exon.3;Parent=Cre14.g615500.t1.1.v5.5;pacid=30776658
chromosome_14	phytozomev13	CDS	1139436	1139584	.	+	2	ID=Cre14.g615500.t1.1.v5.5.CDS.3;Parent=Cre14.g615500.t1.1.v5.5;pacid=30776658
chromosome_14	phytozomev13	exon	1139787	1140438	.	+	.	ID=Cre14.g615500.t1.1.v5.5.exon.4;Parent=Cre14.g615500.t1.1.v5.5;pacid=30776658
chromosome_14	phytozomev13	CDS	1139787	1140438	.	+	0	ID=Cre14.g615500.t1.1.v5.5.CDS.4;Parent=Cre14.g615500.t1.1.v5.5;pacid=30776658
chromosome_14	phytozomev13	exon	1140974	1141079	.	+	.	ID=Cre14.g615500.t1.1.v5.5.exon.5;Parent=Cre14.g615500.t1.1.v5.5;pacid=30776658
chromosome_14	phytozomev13	CDS	1140974	1141079	.	+	2	ID=Cre14.g615500.t1.1.v5.5.CDS.5;Parent=Cre14.g615500.t1.1.v5.5;pacid=30776658
chromosome_14	phytozomev13	exon	1141537	1141672	.	+	.	ID=Cre14.g615500.t1.1.v5.5.exon.6;Parent=Cre14.g615500.t1.1.v5.5;pacid=30776658
chromosome_14	phytozomev13	CDS	1141537	1141672	.	+	1	ID=Cre14.g615500.t1.1.v5.5.CDS.6;Parent=Cre14.g615500.t1.1.v5.5;pacid=30776658
chromosome_14	phytozomev13	exon	1141949	1142123	.	+	.	ID=Cre14.g615500.t1.1.v5.5.exon.7;Parent=Cre14.g615500.t1.1.v5.5;pacid=30776658
chromosome_14	phytozomev13	CDS	1141949	1142123	.	+	0	ID=Cre14.g615500.t1.1.v5.5.CDS.7;Parent=Cre14.g615500.t1.1.v5.5;pacid=30776658
chromosome_14	phytozomev13	CDS	1142945	1143459	.	+	2	ID=Cre14.g615500.t1.1.v5.5.CDS.8;Parent=Cre14.g615500.t1.1.v5.5;pacid=30776658
chromosome_14	phytozomev13	exon	1142945	1143477	.	+	.	ID=Cre14.g615500.t1.1.v5.5.exon.8;Parent=Cre14.g615500.t1.1.v5.5;pacid=30776658
chromosome_14	phytozomev13	three_prime_UTR	1143460	1143477	.	+	.	ID=Cre14.g615500.t1.1.v5.5.three_prime_UTR.1;Parent=Cre14.g615500.t1.1.v5.5;pacid=30776658
###
chromosome_14	phytozomev13	gene	1143530	1148425	.	-	.	ID=Cre14.g615550.v5.5;Name=Cre14.g615550
chromosome_14	phytozomev13	mRNA	1143530	1148425	.	-	.	ID=Cre14.g615550.t1.1.v5.5;Parent=Cre14.g615550.v5.5;Name=Cre14.g615550.t1.1;pacid=30776443;longest=1;geneName=TGL19
chromosome_14	phytozomev13	three_prime_UTR	1143530	1144763	.	-	.	ID=Cre14.g615550.t1.1.v5.5.three_prime_UTR.1;Parent=Cre14.g615550.t1.1.v5.5;pacid=30776443
chromosome_14	phytozomev13	exon	1143530	1144877	.	-	.	ID=Cre14.g615550.t1.1.v5.5.exon.12;Parent=Cre14.g615550.t1.1.v5.5;pacid=30776443
chromosome_14	phytozomev13	CDS	1144764	1144877	.	-	0	ID=Cre14.g615550.t1.1.v5.5.CDS.12;Parent=Cre14.g615550.t1.1.v5.5;pacid=30776443
chromosome_14	phytozomev13	exon	1145060	1145136	.	-	.	ID=Cre14.g615550.t1.1.v5.5.exon.11;Parent=Cre14.g615550.t1.1.v5.5;pacid=30776443
chromosome_14	phytozomev13	CDS	1145060	1145136	.	-	2	ID=Cre14.g615550.t1.1.v5.5.CDS.11;Parent=Cre14.g615550.t1.1.v5.5;pacid=30776443
chromosome_14	phytozomev13	exon	1145221	1145332	.	-	.	ID=Cre14.g615550.t1.1.v5.5.exon.10;Parent=Cre14.g615550.t1.1.v5.5;pacid=30776443
chromosome_14	phytozomev13	CDS	1145221	1145332	.	-	0	ID=Cre14.g615550.t1.1.v5.5.CDS.10;Parent=Cre14.g615550.t1.1.v5.5;pacid=30776443
chromosome_14	phytozomev13	exon	1145542	1145594	.	-	.	ID=Cre14.g615550.t1.1.v5.5.exon.9;Parent=Cre14.g615550.t1.1.v5.5;pacid=30776443
chromosome_14	phytozomev13	CDS	1145542	1145594	.	-	2	ID=Cre14.g615550.t1.1.v5.5.CDS.9;Parent=Cre14.g615550.t1.1.v5.5;pacid=30776443
chromosome_14	phytozomev13	exon	1145733	1145754	.	-	.	ID=Cre14.g615550.t1.1.v5.5.exon.8;Parent=Cre14.g615550.t1.1.v5.5;pacid=30776443
chromosome_14	phytozomev13	CDS	1145733	1145754	.	-	0	ID=Cre14.g615550.t1.1.v5.5.CDS.8;Parent=Cre14.g615550.t1.1.v5.5;pacid=30776443
chromosome_14	phytozomev13	exon	1145813	1145945	.	-	.	ID=Cre14.g615550.t1.1.v5.5.exon.7;Parent=Cre14.g615550.t1.1.v5.5;pacid=30776443
chromosome_14	phytozomev13	CDS	1145813	1145945	.	-	1	ID=Cre14.g615550.t1.1.v5.5.CDS.7;Parent=Cre14.g615550.t1.1.v5.5;pacid=30776443
chromosome_14	phytozomev13	exon	1146030	1146121	.	-	.	ID=Cre14.g615550.t1.1.v5.5.exon.6;Parent=Cre14.g615550.t1.1.v5.5;pacid=30776443
chromosome_14	phytozomev13	CDS	1146030	1146121	.	-	0	ID=Cre14.g615550.t1.1.v5.5.CDS.6;Parent=Cre14.g615550.t1.1.v5.5;pacid=30776443
chromosome_14	phytozomev13	exon	1146344	1146444	.	-	.	ID=Cre14.g615550.t1.1.v5.5.exon.5;Parent=Cre14.g615550.t1.1.v5.5;pacid=30776443
chromosome_14	phytozomev13	CDS	1146344	1146444	.	-	2	ID=Cre14.g615550.t1.1.v5.5.CDS.5;Parent=Cre14.g615550.t1.1.v5.5;pacid=30776443
chromosome_14	phytozomev13	exon	1146619	1146764	.	-	.	ID=Cre14.g615550.t1.1.v5.5.exon.4;Parent=Cre14.g615550.t1.1.v5.5;pacid=30776443
chromosome_14	phytozomev13	CDS	1146619	1146764	.	-	1	ID=Cre14.g615550.t1.1.v5.5.CDS.4;Parent=Cre14.g615550.t1.1.v5.5;pacid=30776443
chromosome_14	phytozomev13	exon	1147081	1147155	.	-	.	ID=Cre14.g615550.t1.1.v5.5.exon.3;Parent=Cre14.g615550.t1.1.v5.5;pacid=30776443
chromosome_14	phytozomev13	CDS	1147081	1147155	.	-	1	ID=Cre14.g615550.t1.1.v5.5.CDS.3;Parent=Cre14.g615550.t1.1.v5.5;pacid=30776443
chromosome_14	phytozomev13	exon	1147558	1147777	.	-	.	ID=Cre14.g615550.t1.1.v5.5.exon.2;Parent=Cre14.g615550.t1.1.v5.5;pacid=30776443
chromosome_14	phytozomev13	CDS	1147558	1147777	.	-	2	ID=Cre14.g615550.t1.1.v5.5.CDS.2;Parent=Cre14.g615550.t1.1.v5.5;pacid=30776443
chromosome_14	phytozomev13	CDS	1148144	1148285	.	-	0	ID=Cre14.g615550.t1.1.v5.5.CDS.1;Parent=Cre14.g615550.t1.1.v5.5;pacid=30776443
chromosome_14	phytozomev13	exon	1148144	1148425	.	-	.	ID=Cre14.g615550.t1.1.v5.5.exon.1;Parent=Cre14.g615550.t1.1.v5.5;pacid=30776443
chromosome_14	phytozomev13	five_prime_UTR	1148286	1148425	.	-	.	ID=Cre14.g615550.t1.1.v5.5.five_prime_UTR.1;Parent=Cre14.g615550.t1.1.v5.5;pacid=30776443
###
chromosome_14	phytozomev13	gene	1148480	1152285	.	-	.	ID=Cre14.g615600.v5.5;Name=Cre14.g615600
chromosome_14	phytozomev13	mRNA	1148480	1152285	.	-	.	ID=Cre14.g615600.t1.2.v5.5;Parent=Cre14.g615600.v5.5;Name=Cre14.g615600.t1.2;pacid=30776657;longest=1
chromosome_14	phytozomev13	three_prime_UTR	1148480	1149225	.	-	.	ID=Cre14.g615600.t1.2.v5.5.three_prime_UTR.1;Parent=Cre14.g615600.t1.2.v5.5;pacid=30776657
chromosome_14	phytozomev13	exon	1148480	1149369	.	-	.	ID=Cre14.g615600.t1.2.v5.5.exon.6;Parent=Cre14.g615600.t1.2.v5.5;pacid=30776657
chromosome_14	phytozomev13	CDS	1149226	1149369	.	-	0	ID=Cre14.g615600.t1.2.v5.5.CDS.6;Parent=Cre14.g615600.t1.2.v5.5;pacid=30776657
chromosome_14	phytozomev13	exon	1149651	1150645	.	-	.	ID=Cre14.g615600.t1.2.v5.5.exon.5;Parent=Cre14.g615600.t1.2.v5.5;pacid=30776657
chromosome_14	phytozomev13	CDS	1149651	1150645	.	-	2	ID=Cre14.g615600.t1.2.v5.5.CDS.5;Parent=Cre14.g615600.t1.2.v5.5;pacid=30776657
chromosome_14	phytozomev13	exon	1151022	1151151	.	-	.	ID=Cre14.g615600.t1.2.v5.5.exon.4;Parent=Cre14.g615600.t1.2.v5.5;pacid=30776657
chromosome_14	phytozomev13	CDS	1151022	1151151	.	-	0	ID=Cre14.g615600.t1.2.v5.5.CDS.4;Parent=Cre14.g615600.t1.2.v5.5;pacid=30776657
chromosome_14	phytozomev13	exon	1151464	1151576	.	-	.	ID=Cre14.g615600.t1.2.v5.5.exon.3;Parent=Cre14.g615600.t1.2.v5.5;pacid=30776657
chromosome_14	phytozomev13	CDS	1151464	1151576	.	-	2	ID=Cre14.g615600.t1.2.v5.5.CDS.3;Parent=Cre14.g615600.t1.2.v5.5;pacid=30776657
chromosome_14	phytozomev13	exon	1151771	1151902	.	-	.	ID=Cre14.g615600.t1.2.v5.5.exon.2;Parent=Cre14.g615600.t1.2.v5.5;pacid=30776657
chromosome_14	phytozomev13	CDS	1151771	1151902	.	-	2	ID=Cre14.g615600.t1.2.v5.5.CDS.2;Parent=Cre14.g615600.t1.2.v5.5;pacid=30776657
chromosome_14	phytozomev13	CDS	1152108	1152129	.	-	0	ID=Cre14.g615600.t1.2.v5.5.CDS.1;Parent=Cre14.g615600.t1.2.v5.5;pacid=30776657
chromosome_14	phytozomev13	exon	1152108	1152285	.	-	.	ID=Cre14.g615600.t1.2.v5.5.exon.1;Parent=Cre14.g615600.t1.2.v5.5;pacid=30776657
chromosome_14	phytozomev13	five_prime_UTR	1152130	1152285	.	-	.	ID=Cre14.g615600.t1.2.v5.5.five_prime_UTR.1;Parent=Cre14.g615600.t1.2.v5.5;pacid=30776657
###
chromosome_14	phytozomev13	gene	1152386	1153431	.	+	.	ID=Cre14.g615618.v5.5;Name=Cre14.g615618
chromosome_14	phytozomev13	mRNA	1152386	1153431	.	+	.	ID=Cre14.g615618.t1.1.v5.5;Parent=Cre14.g615618.v5.5;Name=Cre14.g615618.t1.1;pacid=30776689;longest=1
chromosome_14	phytozomev13	five_prime_UTR	1152386	1152793	.	+	.	ID=Cre14.g615618.t1.1.v5.5.five_prime_UTR.1;Parent=Cre14.g615618.t1.1.v5.5;pacid=30776689
chromosome_14	phytozomev13	exon	1152386	1152854	.	+	.	ID=Cre14.g615618.t1.1.v5.5.exon.1;Parent=Cre14.g615618.t1.1.v5.5;pacid=30776689
chromosome_14	phytozomev13	CDS	1152794	1152854	.	+	0	ID=Cre14.g615618.t1.1.v5.5.CDS.1;Parent=Cre14.g615618.t1.1.v5.5;pacid=30776689
chromosome_14	phytozomev13	CDS	1153017	1153219	.	+	2	ID=Cre14.g615618.t1.1.v5.5.CDS.2;Parent=Cre14.g615618.t1.1.v5.5;pacid=30776689
chromosome_14	phytozomev13	exon	1153017	1153431	.	+	.	ID=Cre14.g615618.t1.1.v5.5.exon.2;Parent=Cre14.g615618.t1.1.v5.5;pacid=30776689
chromosome_14	phytozomev13	three_prime_UTR	1153220	1153431	.	+	.	ID=Cre14.g615618.t1.1.v5.5.three_prime_UTR.1;Parent=Cre14.g615618.t1.1.v5.5;pacid=30776689
###
chromosome_14	phytozomev13	gene	1153746	1155117	.	+	.	ID=Cre14.g615634.v5.5;Name=Cre14.g615634
chromosome_14	phytozomev13	mRNA	1153746	1155117	.	+	.	ID=Cre14.g615634.t1.2.v5.5;Parent=Cre14.g615634.v5.5;Name=Cre14.g615634.t1.2;pacid=30776250;longest=1
chromosome_14	phytozomev13	five_prime_UTR	1153746	1154060	.	+	.	ID=Cre14.g615634.t1.2.v5.5.five_prime_UTR.1;Parent=Cre14.g615634.t1.2.v5.5;pacid=30776250
chromosome_14	phytozomev13	exon	1153746	1154065	.	+	.	ID=Cre14.g615634.t1.2.v5.5.exon.1;Parent=Cre14.g615634.t1.2.v5.5;pacid=30776250
chromosome_14	phytozomev13	CDS	1154061	1154065	.	+	0	ID=Cre14.g615634.t1.2.v5.5.CDS.1;Parent=Cre14.g615634.t1.2.v5.5;pacid=30776250
chromosome_14	phytozomev13	exon	1154107	1154170	.	+	.	ID=Cre14.g615634.t1.2.v5.5.exon.2;Parent=Cre14.g615634.t1.2.v5.5;pacid=30776250
chromosome_14	phytozomev13	CDS	1154107	1154170	.	+	1	ID=Cre14.g615634.t1.2.v5.5.CDS.2;Parent=Cre14.g615634.t1.2.v5.5;pacid=30776250
chromosome_14	phytozomev13	exon	1154233	1154305	.	+	.	ID=Cre14.g615634.t1.2.v5.5.exon.3;Parent=Cre14.g615634.t1.2.v5.5;pacid=30776250
chromosome_14	phytozomev13	CDS	1154233	1154305	.	+	0	ID=Cre14.g615634.t1.2.v5.5.CDS.3;Parent=Cre14.g615634.t1.2.v5.5;pacid=30776250
chromosome_14	phytozomev13	exon	1154429	1154480	.	+	.	ID=Cre14.g615634.t1.2.v5.5.exon.4;Parent=Cre14.g615634.t1.2.v5.5;pacid=30776250
chromosome_14	phytozomev13	CDS	1154429	1154480	.	+	2	ID=Cre14.g615634.t1.2.v5.5.CDS.4;Parent=Cre14.g615634.t1.2.v5.5;pacid=30776250
chromosome_14	phytozomev13	CDS	1154630	1154720	.	+	1	ID=Cre14.g615634.t1.2.v5.5.CDS.5;Parent=Cre14.g615634.t1.2.v5.5;pacid=30776250
chromosome_14	phytozomev13	exon	1154630	1155117	.	+	.	ID=Cre14.g615634.t1.2.v5.5.exon.5;Parent=Cre14.g615634.t1.2.v5.5;pacid=30776250
chromosome_14	phytozomev13	three_prime_UTR	1154721	1155117	.	+	.	ID=Cre14.g615634.t1.2.v5.5.three_prime_UTR.1;Parent=Cre14.g615634.t1.2.v5.5;pacid=30776250
###
chromosome_14	phytozomev13	gene	1155971	1158608	.	-	.	ID=Cre14.g615650.v5.5;Name=Cre14.g615650
chromosome_14	phytozomev13	mRNA	1155971	1158608	.	-	.	ID=Cre14.g615650.t1.2.v5.5;Parent=Cre14.g615650.v5.5;Name=Cre14.g615650.t1.2;pacid=30776157;longest=1
chromosome_14	phytozomev13	three_prime_UTR	1155971	1156213	.	-	.	ID=Cre14.g615650.t1.2.v5.5.three_prime_UTR.1;Parent=Cre14.g615650.t1.2.v5.5;pacid=30776157
chromosome_14	phytozomev13	exon	1155971	1156438	.	-	.	ID=Cre14.g615650.t1.2.v5.5.exon.6;Parent=Cre14.g615650.t1.2.v5.5;pacid=30776157
chromosome_14	phytozomev13	CDS	1156214	1156438	.	-	0	ID=Cre14.g615650.t1.2.v5.5.CDS.6;Parent=Cre14.g615650.t1.2.v5.5;pacid=30776157
chromosome_14	phytozomev13	exon	1156711	1156935	.	-	.	ID=Cre14.g615650.t1.2.v5.5.exon.5;Parent=Cre14.g615650.t1.2.v5.5;pacid=30776157
chromosome_14	phytozomev13	CDS	1156711	1156935	.	-	0	ID=Cre14.g615650.t1.2.v5.5.CDS.5;Parent=Cre14.g615650.t1.2.v5.5;pacid=30776157
chromosome_14	phytozomev13	exon	1157178	1157372	.	-	.	ID=Cre14.g615650.t1.2.v5.5.exon.4;Parent=Cre14.g615650.t1.2.v5.5;pacid=30776157
chromosome_14	phytozomev13	CDS	1157178	1157372	.	-	0	ID=Cre14.g615650.t1.2.v5.5.CDS.4;Parent=Cre14.g615650.t1.2.v5.5;pacid=30776157
chromosome_14	phytozomev13	exon	1157727	1157793	.	-	.	ID=Cre14.g615650.t1.2.v5.5.exon.3;Parent=Cre14.g615650.t1.2.v5.5;pacid=30776157
chromosome_14	phytozomev13	CDS	1157727	1157793	.	-	1	ID=Cre14.g615650.t1.2.v5.5.CDS.3;Parent=Cre14.g615650.t1.2.v5.5;pacid=30776157
chromosome_14	phytozomev13	exon	1157941	1157995	.	-	.	ID=Cre14.g615650.t1.2.v5.5.exon.2;Parent=Cre14.g615650.t1.2.v5.5;pacid=30776157
chromosome_14	phytozomev13	CDS	1157941	1157995	.	-	2	ID=Cre14.g615650.t1.2.v5.5.CDS.2;Parent=Cre14.g615650.t1.2.v5.5;pacid=30776157
chromosome_14	phytozomev13	CDS	1158218	1158404	.	-	0	ID=Cre14.g615650.t1.2.v5.5.CDS.1;Parent=Cre14.g615650.t1.2.v5.5;pacid=30776157
chromosome_14	phytozomev13	exon	1158218	1158608	.	-	.	ID=Cre14.g615650.t1.2.v5.5.exon.1;Parent=Cre14.g615650.t1.2.v5.5;pacid=30776157
chromosome_14	phytozomev13	five_prime_UTR	1158405	1158608	.	-	.	ID=Cre14.g615650.t1.2.v5.5.five_prime_UTR.1;Parent=Cre14.g615650.t1.2.v5.5;pacid=30776157
###
chromosome_14	phytozomev13	gene	1158983	1165108	.	-	.	ID=Cre14.g615700.v5.5;Name=Cre14.g615700
chromosome_14	phytozomev13	mRNA	1158983	1165108	.	-	.	ID=Cre14.g615700.t1.1.v5.5;Parent=Cre14.g615700.v5.5;Name=Cre14.g615700.t1.1;pacid=30776386;longest=1
chromosome_14	phytozomev13	three_prime_UTR	1158983	1160018	.	-	.	ID=Cre14.g615700.t1.1.v5.5.three_prime_UTR.1;Parent=Cre14.g615700.t1.1.v5.5;pacid=30776386
chromosome_14	phytozomev13	exon	1158983	1160160	.	-	.	ID=Cre14.g615700.t1.1.v5.5.exon.7;Parent=Cre14.g615700.t1.1.v5.5;pacid=30776386
chromosome_14	phytozomev13	CDS	1160019	1160160	.	-	1	ID=Cre14.g615700.t1.1.v5.5.CDS.7;Parent=Cre14.g615700.t1.1.v5.5;pacid=30776386
chromosome_14	phytozomev13	exon	1160325	1160407	.	-	.	ID=Cre14.g615700.t1.1.v5.5.exon.6;Parent=Cre14.g615700.t1.1.v5.5;pacid=30776386
chromosome_14	phytozomev13	CDS	1160325	1160407	.	-	0	ID=Cre14.g615700.t1.1.v5.5.CDS.6;Parent=Cre14.g615700.t1.1.v5.5;pacid=30776386
chromosome_14	phytozomev13	exon	1160652	1160822	.	-	.	ID=Cre14.g615700.t1.1.v5.5.exon.5;Parent=Cre14.g615700.t1.1.v5.5;pacid=30776386
chromosome_14	phytozomev13	CDS	1160652	1160822	.	-	0	ID=Cre14.g615700.t1.1.v5.5.CDS.5;Parent=Cre14.g615700.t1.1.v5.5;pacid=30776386
chromosome_14	phytozomev13	exon	1161134	1161621	.	-	.	ID=Cre14.g615700.t1.1.v5.5.exon.4;Parent=Cre14.g615700.t1.1.v5.5;pacid=30776386
chromosome_14	phytozomev13	CDS	1161134	1161621	.	-	2	ID=Cre14.g615700.t1.1.v5.5.CDS.4;Parent=Cre14.g615700.t1.1.v5.5;pacid=30776386
chromosome_14	phytozomev13	exon	1161766	1162184	.	-	.	ID=Cre14.g615700.t1.1.v5.5.exon.3;Parent=Cre14.g615700.t1.1.v5.5;pacid=30776386
chromosome_14	phytozomev13	CDS	1161766	1162184	.	-	1	ID=Cre14.g615700.t1.1.v5.5.CDS.3;Parent=Cre14.g615700.t1.1.v5.5;pacid=30776386
chromosome_14	phytozomev13	exon	1162425	1164136	.	-	.	ID=Cre14.g615700.t1.1.v5.5.exon.2;Parent=Cre14.g615700.t1.1.v5.5;pacid=30776386
chromosome_14	phytozomev13	CDS	1162425	1164136	.	-	0	ID=Cre14.g615700.t1.1.v5.5.CDS.2;Parent=Cre14.g615700.t1.1.v5.5;pacid=30776386
chromosome_14	phytozomev13	CDS	1164401	1164682	.	-	0	ID=Cre14.g615700.t1.1.v5.5.CDS.1;Parent=Cre14.g615700.t1.1.v5.5;pacid=30776386
chromosome_14	phytozomev13	exon	1164401	1165108	.	-	.	ID=Cre14.g615700.t1.1.v5.5.exon.1;Parent=Cre14.g615700.t1.1.v5.5;pacid=30776386
chromosome_14	phytozomev13	five_prime_UTR	1164683	1165108	.	-	.	ID=Cre14.g615700.t1.1.v5.5.five_prime_UTR.1;Parent=Cre14.g615700.t1.1.v5.5;pacid=30776386
###
chromosome_14	phytozomev13	gene	1165287	1168309	.	+	.	ID=Cre14.g615750.v5.5;Name=Cre14.g615750
chromosome_14	phytozomev13	mRNA	1165287	1168309	.	+	.	ID=Cre14.g615750.t1.1.v5.5;Parent=Cre14.g615750.v5.5;Name=Cre14.g615750.t1.1;pacid=30776639;longest=1;geneName=CAM2
chromosome_14	phytozomev13	five_prime_UTR	1165287	1165539	.	+	.	ID=Cre14.g615750.t1.1.v5.5.five_prime_UTR.1;Parent=Cre14.g615750.t1.1.v5.5;pacid=30776639
chromosome_14	phytozomev13	exon	1165287	1165663	.	+	.	ID=Cre14.g615750.t1.1.v5.5.exon.1;Parent=Cre14.g615750.t1.1.v5.5;pacid=30776639
chromosome_14	phytozomev13	CDS	1165540	1165663	.	+	0	ID=Cre14.g615750.t1.1.v5.5.CDS.1;Parent=Cre14.g615750.t1.1.v5.5;pacid=30776639
chromosome_14	phytozomev13	exon	1166044	1166075	.	+	.	ID=Cre14.g615750.t1.1.v5.5.exon.2;Parent=Cre14.g615750.t1.1.v5.5;pacid=30776639
chromosome_14	phytozomev13	CDS	1166044	1166075	.	+	2	ID=Cre14.g615750.t1.1.v5.5.CDS.2;Parent=Cre14.g615750.t1.1.v5.5;pacid=30776639
chromosome_14	phytozomev13	exon	1166610	1166689	.	+	.	ID=Cre14.g615750.t1.1.v5.5.exon.3;Parent=Cre14.g615750.t1.1.v5.5;pacid=30776639
chromosome_14	phytozomev13	CDS	1166610	1166689	.	+	0	ID=Cre14.g615750.t1.1.v5.5.CDS.3;Parent=Cre14.g615750.t1.1.v5.5;pacid=30776639
chromosome_14	phytozomev13	exon	1166816	1166939	.	+	.	ID=Cre14.g615750.t1.1.v5.5.exon.4;Parent=Cre14.g615750.t1.1.v5.5;pacid=30776639
chromosome_14	phytozomev13	CDS	1166816	1166939	.	+	1	ID=Cre14.g615750.t1.1.v5.5.CDS.4;Parent=Cre14.g615750.t1.1.v5.5;pacid=30776639
chromosome_14	phytozomev13	exon	1167158	1167304	.	+	.	ID=Cre14.g615750.t1.1.v5.5.exon.5;Parent=Cre14.g615750.t1.1.v5.5;pacid=30776639
chromosome_14	phytozomev13	CDS	1167158	1167304	.	+	0	ID=Cre14.g615750.t1.1.v5.5.CDS.5;Parent=Cre14.g615750.t1.1.v5.5;pacid=30776639
chromosome_14	phytozomev13	CDS	1167450	1167494	.	+	0	ID=Cre14.g615750.t1.1.v5.5.CDS.6;Parent=Cre14.g615750.t1.1.v5.5;pacid=30776639
chromosome_14	phytozomev13	exon	1167450	1168309	.	+	.	ID=Cre14.g615750.t1.1.v5.5.exon.6;Parent=Cre14.g615750.t1.1.v5.5;pacid=30776639
chromosome_14	phytozomev13	three_prime_UTR	1167495	1168309	.	+	.	ID=Cre14.g615750.t1.1.v5.5.three_prime_UTR.1;Parent=Cre14.g615750.t1.1.v5.5;pacid=30776639
###
chromosome_14	phytozomev13	gene	1168373	1169468	.	-	.	ID=Cre14.g615776.v5.5;Name=Cre14.g615776
chromosome_14	phytozomev13	mRNA	1168373	1169468	.	-	.	ID=Cre14.g615776.t1.1.v5.5;Parent=Cre14.g615776.v5.5;Name=Cre14.g615776.t1.1;pacid=30776544;longest=1
chromosome_14	phytozomev13	three_prime_UTR	1168373	1168953	.	-	.	ID=Cre14.g615776.t1.1.v5.5.three_prime_UTR.1;Parent=Cre14.g615776.t1.1.v5.5;pacid=30776544
chromosome_14	phytozomev13	exon	1168373	1168970	.	-	.	ID=Cre14.g615776.t1.1.v5.5.exon.3;Parent=Cre14.g615776.t1.1.v5.5;pacid=30776544
chromosome_14	phytozomev13	CDS	1168954	1168970	.	-	2	ID=Cre14.g615776.t1.1.v5.5.CDS.3;Parent=Cre14.g615776.t1.1.v5.5;pacid=30776544
chromosome_14	phytozomev13	exon	1169139	1169339	.	-	.	ID=Cre14.g615776.t1.1.v5.5.exon.2;Parent=Cre14.g615776.t1.1.v5.5;pacid=30776544
chromosome_14	phytozomev13	CDS	1169139	1169339	.	-	2	ID=Cre14.g615776.t1.1.v5.5.CDS.2;Parent=Cre14.g615776.t1.1.v5.5;pacid=30776544
chromosome_14	phytozomev13	CDS	1169420	1169426	.	-	0	ID=Cre14.g615776.t1.1.v5.5.CDS.1;Parent=Cre14.g615776.t1.1.v5.5;pacid=30776544
chromosome_14	phytozomev13	exon	1169420	1169468	.	-	.	ID=Cre14.g615776.t1.1.v5.5.exon.1;Parent=Cre14.g615776.t1.1.v5.5;pacid=30776544
chromosome_14	phytozomev13	five_prime_UTR	1169427	1169468	.	-	.	ID=Cre14.g615776.t1.1.v5.5.five_prime_UTR.1;Parent=Cre14.g615776.t1.1.v5.5;pacid=30776544
###
chromosome_14	phytozomev13	gene	1169523	1178798	.	-	.	ID=Cre14.g615800.v5.5;Name=Cre14.g615800
chromosome_14	phytozomev13	mRNA	1169523	1178798	.	-	.	ID=Cre14.g615800.t1.2.v5.5;Parent=Cre14.g615800.v5.5;Name=Cre14.g615800.t1.2;pacid=30776452;longest=1
chromosome_14	phytozomev13	three_prime_UTR	1169523	1170421	.	-	.	ID=Cre14.g615800.t1.2.v5.5.three_prime_UTR.1;Parent=Cre14.g615800.t1.2.v5.5;pacid=30776452
chromosome_14	phytozomev13	exon	1169523	1170613	.	-	.	ID=Cre14.g615800.t1.2.v5.5.exon.15;Parent=Cre14.g615800.t1.2.v5.5;pacid=30776452
chromosome_14	phytozomev13	CDS	1170422	1170613	.	-	0	ID=Cre14.g615800.t1.2.v5.5.CDS.15;Parent=Cre14.g615800.t1.2.v5.5;pacid=30776452
chromosome_14	phytozomev13	exon	1170975	1171100	.	-	.	ID=Cre14.g615800.t1.2.v5.5.exon.14;Parent=Cre14.g615800.t1.2.v5.5;pacid=30776452
chromosome_14	phytozomev13	CDS	1170975	1171100	.	-	0	ID=Cre14.g615800.t1.2.v5.5.CDS.14;Parent=Cre14.g615800.t1.2.v5.5;pacid=30776452
chromosome_14	phytozomev13	exon	1172699	1173066	.	-	.	ID=Cre14.g615800.t1.2.v5.5.exon.13;Parent=Cre14.g615800.t1.2.v5.5;pacid=30776452
chromosome_14	phytozomev13	CDS	1172699	1173066	.	-	2	ID=Cre14.g615800.t1.2.v5.5.CDS.13;Parent=Cre14.g615800.t1.2.v5.5;pacid=30776452
chromosome_14	phytozomev13	exon	1173305	1173467	.	-	.	ID=Cre14.g615800.t1.2.v5.5.exon.12;Parent=Cre14.g615800.t1.2.v5.5;pacid=30776452
chromosome_14	phytozomev13	CDS	1173305	1173467	.	-	0	ID=Cre14.g615800.t1.2.v5.5.CDS.12;Parent=Cre14.g615800.t1.2.v5.5;pacid=30776452
chromosome_14	phytozomev13	exon	1173930	1174310	.	-	.	ID=Cre14.g615800.t1.2.v5.5.exon.11;Parent=Cre14.g615800.t1.2.v5.5;pacid=30776452
chromosome_14	phytozomev13	CDS	1173930	1174310	.	-	0	ID=Cre14.g615800.t1.2.v5.5.CDS.11;Parent=Cre14.g615800.t1.2.v5.5;pacid=30776452
chromosome_14	phytozomev13	exon	1174592	1174759	.	-	.	ID=Cre14.g615800.t1.2.v5.5.exon.10;Parent=Cre14.g615800.t1.2.v5.5;pacid=30776452
chromosome_14	phytozomev13	CDS	1174592	1174759	.	-	0	ID=Cre14.g615800.t1.2.v5.5.CDS.10;Parent=Cre14.g615800.t1.2.v5.5;pacid=30776452
chromosome_14	phytozomev13	exon	1175047	1175175	.	-	.	ID=Cre14.g615800.t1.2.v5.5.exon.9;Parent=Cre14.g615800.t1.2.v5.5;pacid=30776452
chromosome_14	phytozomev13	CDS	1175047	1175175	.	-	0	ID=Cre14.g615800.t1.2.v5.5.CDS.9;Parent=Cre14.g615800.t1.2.v5.5;pacid=30776452
chromosome_14	phytozomev13	exon	1175345	1175410	.	-	.	ID=Cre14.g615800.t1.2.v5.5.exon.8;Parent=Cre14.g615800.t1.2.v5.5;pacid=30776452
chromosome_14	phytozomev13	CDS	1175345	1175410	.	-	0	ID=Cre14.g615800.t1.2.v5.5.CDS.8;Parent=Cre14.g615800.t1.2.v5.5;pacid=30776452
chromosome_14	phytozomev13	exon	1175921	1176025	.	-	.	ID=Cre14.g615800.t1.2.v5.5.exon.7;Parent=Cre14.g615800.t1.2.v5.5;pacid=30776452
chromosome_14	phytozomev13	CDS	1175921	1176025	.	-	0	ID=Cre14.g615800.t1.2.v5.5.CDS.7;Parent=Cre14.g615800.t1.2.v5.5;pacid=30776452
chromosome_14	phytozomev13	exon	1176361	1176519	.	-	.	ID=Cre14.g615800.t1.2.v5.5.exon.6;Parent=Cre14.g615800.t1.2.v5.5;pacid=30776452
chromosome_14	phytozomev13	CDS	1176361	1176519	.	-	0	ID=Cre14.g615800.t1.2.v5.5.CDS.6;Parent=Cre14.g615800.t1.2.v5.5;pacid=30776452
chromosome_14	phytozomev13	exon	1176781	1176939	.	-	.	ID=Cre14.g615800.t1.2.v5.5.exon.5;Parent=Cre14.g615800.t1.2.v5.5;pacid=30776452
chromosome_14	phytozomev13	CDS	1176781	1176939	.	-	0	ID=Cre14.g615800.t1.2.v5.5.CDS.5;Parent=Cre14.g615800.t1.2.v5.5;pacid=30776452
chromosome_14	phytozomev13	exon	1177296	1177374	.	-	.	ID=Cre14.g615800.t1.2.v5.5.exon.4;Parent=Cre14.g615800.t1.2.v5.5;pacid=30776452
chromosome_14	phytozomev13	CDS	1177296	1177374	.	-	1	ID=Cre14.g615800.t1.2.v5.5.CDS.4;Parent=Cre14.g615800.t1.2.v5.5;pacid=30776452
chromosome_14	phytozomev13	exon	1177583	1177832	.	-	.	ID=Cre14.g615800.t1.2.v5.5.exon.3;Parent=Cre14.g615800.t1.2.v5.5;pacid=30776452
chromosome_14	phytozomev13	CDS	1177583	1177832	.	-	2	ID=Cre14.g615800.t1.2.v5.5.CDS.3;Parent=Cre14.g615800.t1.2.v5.5;pacid=30776452
chromosome_14	phytozomev13	exon	1178044	1178113	.	-	.	ID=Cre14.g615800.t1.2.v5.5.exon.2;Parent=Cre14.g615800.t1.2.v5.5;pacid=30776452
chromosome_14	phytozomev13	CDS	1178044	1178113	.	-	0	ID=Cre14.g615800.t1.2.v5.5.CDS.2;Parent=Cre14.g615800.t1.2.v5.5;pacid=30776452
chromosome_14	phytozomev13	CDS	1178274	1178585	.	-	0	ID=Cre14.g615800.t1.2.v5.5.CDS.1;Parent=Cre14.g615800.t1.2.v5.5;pacid=30776452
chromosome_14	phytozomev13	exon	1178274	1178798	.	-	.	ID=Cre14.g615800.t1.2.v5.5.exon.1;Parent=Cre14.g615800.t1.2.v5.5;pacid=30776452
chromosome_14	phytozomev13	five_prime_UTR	1178586	1178798	.	-	.	ID=Cre14.g615800.t1.2.v5.5.five_prime_UTR.1;Parent=Cre14.g615800.t1.2.v5.5;pacid=30776452
###
chromosome_14	phytozomev13	gene	1178959	1181840	.	+	.	ID=Cre14.g615850.v5.5;Name=Cre14.g615850
chromosome_14	phytozomev13	mRNA	1178959	1181840	.	+	.	ID=Cre14.g615850.t1.1.v5.5;Parent=Cre14.g615850.v5.5;Name=Cre14.g615850.t1.1;pacid=30776434;longest=1;geneName=EFH8
chromosome_14	phytozomev13	five_prime_UTR	1178959	1179269	.	+	.	ID=Cre14.g615850.t1.1.v5.5.five_prime_UTR.1;Parent=Cre14.g615850.t1.1.v5.5;pacid=30776434
chromosome_14	phytozomev13	exon	1178959	1179473	.	+	.	ID=Cre14.g615850.t1.1.v5.5.exon.1;Parent=Cre14.g615850.t1.1.v5.5;pacid=30776434
chromosome_14	phytozomev13	CDS	1179270	1179473	.	+	0	ID=Cre14.g615850.t1.1.v5.5.CDS.1;Parent=Cre14.g615850.t1.1.v5.5;pacid=30776434
chromosome_14	phytozomev13	exon	1179658	1179824	.	+	.	ID=Cre14.g615850.t1.1.v5.5.exon.2;Parent=Cre14.g615850.t1.1.v5.5;pacid=30776434
chromosome_14	phytozomev13	CDS	1179658	1179824	.	+	0	ID=Cre14.g615850.t1.1.v5.5.CDS.2;Parent=Cre14.g615850.t1.1.v5.5;pacid=30776434
chromosome_14	phytozomev13	exon	1180052	1180190	.	+	.	ID=Cre14.g615850.t1.1.v5.5.exon.3;Parent=Cre14.g615850.t1.1.v5.5;pacid=30776434
chromosome_14	phytozomev13	CDS	1180052	1180190	.	+	1	ID=Cre14.g615850.t1.1.v5.5.CDS.3;Parent=Cre14.g615850.t1.1.v5.5;pacid=30776434
chromosome_14	phytozomev13	exon	1180354	1180500	.	+	.	ID=Cre14.g615850.t1.1.v5.5.exon.4;Parent=Cre14.g615850.t1.1.v5.5;pacid=30776434
chromosome_14	phytozomev13	CDS	1180354	1180500	.	+	0	ID=Cre14.g615850.t1.1.v5.5.CDS.4;Parent=Cre14.g615850.t1.1.v5.5;pacid=30776434
chromosome_14	phytozomev13	CDS	1180668	1180712	.	+	0	ID=Cre14.g615850.t1.1.v5.5.CDS.5;Parent=Cre14.g615850.t1.1.v5.5;pacid=30776434
chromosome_14	phytozomev13	exon	1180668	1181840	.	+	.	ID=Cre14.g615850.t1.1.v5.5.exon.5;Parent=Cre14.g615850.t1.1.v5.5;pacid=30776434
chromosome_14	phytozomev13	three_prime_UTR	1180713	1181840	.	+	.	ID=Cre14.g615850.t1.1.v5.5.three_prime_UTR.1;Parent=Cre14.g615850.t1.1.v5.5;pacid=30776434
chromosome_14	phytozomev13	mRNA	1178959	1181840	.	+	.	ID=Cre14.g615850.t2.1.v5.5;Parent=Cre14.g615850.v5.5;Name=Cre14.g615850.t2.1;pacid=30776435;longest=0;geneName=EFH8
chromosome_14	phytozomev13	five_prime_UTR	1178959	1179468	.	+	.	ID=Cre14.g615850.t2.1.v5.5.five_prime_UTR.1;Parent=Cre14.g615850.t2.1.v5.5;pacid=30776435
chromosome_14	phytozomev13	exon	1178959	1179473	.	+	.	ID=Cre14.g615850.t2.1.v5.5.exon.1;Parent=Cre14.g615850.t2.1.v5.5;pacid=30776435
chromosome_14	phytozomev13	CDS	1179469	1179473	.	+	0	ID=Cre14.g615850.t2.1.v5.5.CDS.1;Parent=Cre14.g615850.t2.1.v5.5;pacid=30776435
chromosome_14	phytozomev13	exon	1179618	1179824	.	+	.	ID=Cre14.g615850.t2.1.v5.5.exon.2;Parent=Cre14.g615850.t2.1.v5.5;pacid=30776435
chromosome_14	phytozomev13	CDS	1179618	1179824	.	+	1	ID=Cre14.g615850.t2.1.v5.5.CDS.2;Parent=Cre14.g615850.t2.1.v5.5;pacid=30776435
chromosome_14	phytozomev13	exon	1180052	1180190	.	+	.	ID=Cre14.g615850.t2.1.v5.5.exon.3;Parent=Cre14.g615850.t2.1.v5.5;pacid=30776435
chromosome_14	phytozomev13	CDS	1180052	1180190	.	+	1	ID=Cre14.g615850.t2.1.v5.5.CDS.3;Parent=Cre14.g615850.t2.1.v5.5;pacid=30776435
chromosome_14	phytozomev13	exon	1180354	1180500	.	+	.	ID=Cre14.g615850.t2.1.v5.5.exon.4;Parent=Cre14.g615850.t2.1.v5.5;pacid=30776435
chromosome_14	phytozomev13	CDS	1180354	1180500	.	+	0	ID=Cre14.g615850.t2.1.v5.5.CDS.4;Parent=Cre14.g615850.t2.1.v5.5;pacid=30776435
chromosome_14	phytozomev13	CDS	1180668	1180712	.	+	0	ID=Cre14.g615850.t2.1.v5.5.CDS.5;Parent=Cre14.g615850.t2.1.v5.5;pacid=30776435
chromosome_14	phytozomev13	exon	1180668	1181840	.	+	.	ID=Cre14.g615850.t2.1.v5.5.exon.5;Parent=Cre14.g615850.t2.1.v5.5;pacid=30776435
chromosome_14	phytozomev13	three_prime_UTR	1180713	1181840	.	+	.	ID=Cre14.g615850.t2.1.v5.5.three_prime_UTR.1;Parent=Cre14.g615850.t2.1.v5.5;pacid=30776435
###
chromosome_14	phytozomev13	gene	1181889	1187713	.	+	.	ID=Cre14.g615900.v5.5;Name=Cre14.g615900
chromosome_14	phytozomev13	mRNA	1181889	1187713	.	+	.	ID=Cre14.g615900.t1.1.v5.5;Parent=Cre14.g615900.v5.5;Name=Cre14.g615900.t1.1;pacid=30776396;longest=1;geneName=FBT3
chromosome_14	phytozomev13	five_prime_UTR	1181889	1181981	.	+	.	ID=Cre14.g615900.t1.1.v5.5.five_prime_UTR.1;Parent=Cre14.g615900.t1.1.v5.5;pacid=30776396
chromosome_14	phytozomev13	exon	1181889	1182177	.	+	.	ID=Cre14.g615900.t1.1.v5.5.exon.1;Parent=Cre14.g615900.t1.1.v5.5;pacid=30776396
chromosome_14	phytozomev13	CDS	1181982	1182177	.	+	0	ID=Cre14.g615900.t1.1.v5.5.CDS.1;Parent=Cre14.g615900.t1.1.v5.5;pacid=30776396
chromosome_14	phytozomev13	exon	1182272	1182357	.	+	.	ID=Cre14.g615900.t1.1.v5.5.exon.2;Parent=Cre14.g615900.t1.1.v5.5;pacid=30776396
chromosome_14	phytozomev13	CDS	1182272	1182357	.	+	2	ID=Cre14.g615900.t1.1.v5.5.CDS.2;Parent=Cre14.g615900.t1.1.v5.5;pacid=30776396
chromosome_14	phytozomev13	exon	1182622	1182681	.	+	.	ID=Cre14.g615900.t1.1.v5.5.exon.3;Parent=Cre14.g615900.t1.1.v5.5;pacid=30776396
chromosome_14	phytozomev13	CDS	1182622	1182681	.	+	0	ID=Cre14.g615900.t1.1.v5.5.CDS.3;Parent=Cre14.g615900.t1.1.v5.5;pacid=30776396
chromosome_14	phytozomev13	exon	1182822	1183049	.	+	.	ID=Cre14.g615900.t1.1.v5.5.exon.4;Parent=Cre14.g615900.t1.1.v5.5;pacid=30776396
chromosome_14	phytozomev13	CDS	1182822	1183049	.	+	0	ID=Cre14.g615900.t1.1.v5.5.CDS.4;Parent=Cre14.g615900.t1.1.v5.5;pacid=30776396
chromosome_14	phytozomev13	exon	1183390	1183493	.	+	.	ID=Cre14.g615900.t1.1.v5.5.exon.5;Parent=Cre14.g615900.t1.1.v5.5;pacid=30776396
chromosome_14	phytozomev13	CDS	1183390	1183493	.	+	0	ID=Cre14.g615900.t1.1.v5.5.CDS.5;Parent=Cre14.g615900.t1.1.v5.5;pacid=30776396
chromosome_14	phytozomev13	exon	1183766	1184693	.	+	.	ID=Cre14.g615900.t1.1.v5.5.exon.6;Parent=Cre14.g615900.t1.1.v5.5;pacid=30776396
chromosome_14	phytozomev13	CDS	1183766	1184693	.	+	1	ID=Cre14.g615900.t1.1.v5.5.CDS.6;Parent=Cre14.g615900.t1.1.v5.5;pacid=30776396
chromosome_14	phytozomev13	exon	1184958	1185039	.	+	.	ID=Cre14.g615900.t1.1.v5.5.exon.7;Parent=Cre14.g615900.t1.1.v5.5;pacid=30776396
chromosome_14	phytozomev13	CDS	1184958	1185039	.	+	0	ID=Cre14.g615900.t1.1.v5.5.CDS.7;Parent=Cre14.g615900.t1.1.v5.5;pacid=30776396
chromosome_14	phytozomev13	exon	1185300	1185385	.	+	.	ID=Cre14.g615900.t1.1.v5.5.exon.8;Parent=Cre14.g615900.t1.1.v5.5;pacid=30776396
chromosome_14	phytozomev13	CDS	1185300	1185385	.	+	2	ID=Cre14.g615900.t1.1.v5.5.CDS.8;Parent=Cre14.g615900.t1.1.v5.5;pacid=30776396
chromosome_14	phytozomev13	exon	1185590	1185673	.	+	.	ID=Cre14.g615900.t1.1.v5.5.exon.9;Parent=Cre14.g615900.t1.1.v5.5;pacid=30776396
chromosome_14	phytozomev13	CDS	1185590	1185673	.	+	0	ID=Cre14.g615900.t1.1.v5.5.CDS.9;Parent=Cre14.g615900.t1.1.v5.5;pacid=30776396
chromosome_14	phytozomev13	exon	1186324	1186462	.	+	.	ID=Cre14.g615900.t1.1.v5.5.exon.10;Parent=Cre14.g615900.t1.1.v5.5;pacid=30776396
chromosome_14	phytozomev13	CDS	1186324	1186462	.	+	0	ID=Cre14.g615900.t1.1.v5.5.CDS.10;Parent=Cre14.g615900.t1.1.v5.5;pacid=30776396
chromosome_14	phytozomev13	CDS	1186883	1187238	.	+	2	ID=Cre14.g615900.t1.1.v5.5.CDS.11;Parent=Cre14.g615900.t1.1.v5.5;pacid=30776396
chromosome_14	phytozomev13	exon	1186883	1187713	.	+	.	ID=Cre14.g615900.t1.1.v5.5.exon.11;Parent=Cre14.g615900.t1.1.v5.5;pacid=30776396
chromosome_14	phytozomev13	three_prime_UTR	1187239	1187713	.	+	.	ID=Cre14.g615900.t1.1.v5.5.three_prime_UTR.1;Parent=Cre14.g615900.t1.1.v5.5;pacid=30776396
###
chromosome_14	phytozomev13	gene	1187785	1199102	.	-	.	ID=Cre14.g615950.v5.5;Name=Cre14.g615950
chromosome_14	phytozomev13	mRNA	1187785	1199102	.	-	.	ID=Cre14.g615950.t1.1.v5.5;Parent=Cre14.g615950.v5.5;Name=Cre14.g615950.t1.1;pacid=30776520;longest=1
chromosome_14	phytozomev13	three_prime_UTR	1187785	1188550	.	-	.	ID=Cre14.g615950.t1.1.v5.5.three_prime_UTR.1;Parent=Cre14.g615950.t1.1.v5.5;pacid=30776520
chromosome_14	phytozomev13	exon	1187785	1188868	.	-	.	ID=Cre14.g615950.t1.1.v5.5.exon.21;Parent=Cre14.g615950.t1.1.v5.5;pacid=30776520
chromosome_14	phytozomev13	CDS	1188551	1188868	.	-	0	ID=Cre14.g615950.t1.1.v5.5.CDS.20;Parent=Cre14.g615950.t1.1.v5.5;pacid=30776520
chromosome_14	phytozomev13	exon	1189162	1189297	.	-	.	ID=Cre14.g615950.t1.1.v5.5.exon.20;Parent=Cre14.g615950.t1.1.v5.5;pacid=30776520
chromosome_14	phytozomev13	CDS	1189162	1189297	.	-	1	ID=Cre14.g615950.t1.1.v5.5.CDS.19;Parent=Cre14.g615950.t1.1.v5.5;pacid=30776520
chromosome_14	phytozomev13	exon	1189584	1189750	.	-	.	ID=Cre14.g615950.t1.1.v5.5.exon.19;Parent=Cre14.g615950.t1.1.v5.5;pacid=30776520
chromosome_14	phytozomev13	CDS	1189584	1189750	.	-	0	ID=Cre14.g615950.t1.1.v5.5.CDS.18;Parent=Cre14.g615950.t1.1.v5.5;pacid=30776520
chromosome_14	phytozomev13	exon	1189997	1190146	.	-	.	ID=Cre14.g615950.t1.1.v5.5.exon.18;Parent=Cre14.g615950.t1.1.v5.5;pacid=30776520
chromosome_14	phytozomev13	CDS	1189997	1190146	.	-	0	ID=Cre14.g615950.t1.1.v5.5.CDS.17;Parent=Cre14.g615950.t1.1.v5.5;pacid=30776520
chromosome_14	phytozomev13	exon	1190414	1190475	.	-	.	ID=Cre14.g615950.t1.1.v5.5.exon.17;Parent=Cre14.g615950.t1.1.v5.5;pacid=30776520
chromosome_14	phytozomev13	CDS	1190414	1190475	.	-	2	ID=Cre14.g615950.t1.1.v5.5.CDS.16;Parent=Cre14.g615950.t1.1.v5.5;pacid=30776520
chromosome_14	phytozomev13	exon	1190733	1190820	.	-	.	ID=Cre14.g615950.t1.1.v5.5.exon.16;Parent=Cre14.g615950.t1.1.v5.5;pacid=30776520
chromosome_14	phytozomev13	CDS	1190733	1190820	.	-	0	ID=Cre14.g615950.t1.1.v5.5.CDS.15;Parent=Cre14.g615950.t1.1.v5.5;pacid=30776520
chromosome_14	phytozomev13	exon	1191051	1191173	.	-	.	ID=Cre14.g615950.t1.1.v5.5.exon.15;Parent=Cre14.g615950.t1.1.v5.5;pacid=30776520
chromosome_14	phytozomev13	CDS	1191051	1191173	.	-	0	ID=Cre14.g615950.t1.1.v5.5.CDS.14;Parent=Cre14.g615950.t1.1.v5.5;pacid=30776520
chromosome_14	phytozomev13	exon	1192147	1192221	.	-	.	ID=Cre14.g615950.t1.1.v5.5.exon.14;Parent=Cre14.g615950.t1.1.v5.5;pacid=30776520
chromosome_14	phytozomev13	CDS	1192147	1192221	.	-	0	ID=Cre14.g615950.t1.1.v5.5.CDS.13;Parent=Cre14.g615950.t1.1.v5.5;pacid=30776520
chromosome_14	phytozomev13	exon	1192674	1192831	.	-	.	ID=Cre14.g615950.t1.1.v5.5.exon.13;Parent=Cre14.g615950.t1.1.v5.5;pacid=30776520
chromosome_14	phytozomev13	CDS	1192674	1192831	.	-	2	ID=Cre14.g615950.t1.1.v5.5.CDS.12;Parent=Cre14.g615950.t1.1.v5.5;pacid=30776520
chromosome_14	phytozomev13	exon	1193048	1193173	.	-	.	ID=Cre14.g615950.t1.1.v5.5.exon.12;Parent=Cre14.g615950.t1.1.v5.5;pacid=30776520
chromosome_14	phytozomev13	CDS	1193048	1193173	.	-	2	ID=Cre14.g615950.t1.1.v5.5.CDS.11;Parent=Cre14.g615950.t1.1.v5.5;pacid=30776520
chromosome_14	phytozomev13	exon	1193560	1193650	.	-	.	ID=Cre14.g615950.t1.1.v5.5.exon.11;Parent=Cre14.g615950.t1.1.v5.5;pacid=30776520
chromosome_14	phytozomev13	CDS	1193560	1193650	.	-	0	ID=Cre14.g615950.t1.1.v5.5.CDS.10;Parent=Cre14.g615950.t1.1.v5.5;pacid=30776520
chromosome_14	phytozomev13	exon	1193856	1194001	.	-	.	ID=Cre14.g615950.t1.1.v5.5.exon.10;Parent=Cre14.g615950.t1.1.v5.5;pacid=30776520
chromosome_14	phytozomev13	CDS	1193856	1194001	.	-	2	ID=Cre14.g615950.t1.1.v5.5.CDS.9;Parent=Cre14.g615950.t1.1.v5.5;pacid=30776520
chromosome_14	phytozomev13	exon	1194553	1194724	.	-	.	ID=Cre14.g615950.t1.1.v5.5.exon.9;Parent=Cre14.g615950.t1.1.v5.5;pacid=30776520
chromosome_14	phytozomev13	CDS	1194553	1194724	.	-	0	ID=Cre14.g615950.t1.1.v5.5.CDS.8;Parent=Cre14.g615950.t1.1.v5.5;pacid=30776520
chromosome_14	phytozomev13	exon	1195055	1195345	.	-	.	ID=Cre14.g615950.t1.1.v5.5.exon.8;Parent=Cre14.g615950.t1.1.v5.5;pacid=30776520
chromosome_14	phytozomev13	CDS	1195055	1195345	.	-	0	ID=Cre14.g615950.t1.1.v5.5.CDS.7;Parent=Cre14.g615950.t1.1.v5.5;pacid=30776520
chromosome_14	phytozomev13	exon	1195621	1195782	.	-	.	ID=Cre14.g615950.t1.1.v5.5.exon.7;Parent=Cre14.g615950.t1.1.v5.5;pacid=30776520
chromosome_14	phytozomev13	CDS	1195621	1195782	.	-	0	ID=Cre14.g615950.t1.1.v5.5.CDS.6;Parent=Cre14.g615950.t1.1.v5.5;pacid=30776520
chromosome_14	phytozomev13	exon	1196094	1196291	.	-	.	ID=Cre14.g615950.t1.1.v5.5.exon.6;Parent=Cre14.g615950.t1.1.v5.5;pacid=30776520
chromosome_14	phytozomev13	CDS	1196094	1196291	.	-	0	ID=Cre14.g615950.t1.1.v5.5.CDS.5;Parent=Cre14.g615950.t1.1.v5.5;pacid=30776520
chromosome_14	phytozomev13	exon	1196618	1196830	.	-	.	ID=Cre14.g615950.t1.1.v5.5.exon.5;Parent=Cre14.g615950.t1.1.v5.5;pacid=30776520
chromosome_14	phytozomev13	CDS	1196618	1196830	.	-	0	ID=Cre14.g615950.t1.1.v5.5.CDS.4;Parent=Cre14.g615950.t1.1.v5.5;pacid=30776520
chromosome_14	phytozomev13	exon	1197148	1197252	.	-	.	ID=Cre14.g615950.t1.1.v5.5.exon.4;Parent=Cre14.g615950.t1.1.v5.5;pacid=30776520
chromosome_14	phytozomev13	CDS	1197148	1197252	.	-	0	ID=Cre14.g615950.t1.1.v5.5.CDS.3;Parent=Cre14.g615950.t1.1.v5.5;pacid=30776520
chromosome_14	phytozomev13	exon	1197982	1198047	.	-	.	ID=Cre14.g615950.t1.1.v5.5.exon.3;Parent=Cre14.g615950.t1.1.v5.5;pacid=30776520
chromosome_14	phytozomev13	CDS	1197982	1198047	.	-	0	ID=Cre14.g615950.t1.1.v5.5.CDS.2;Parent=Cre14.g615950.t1.1.v5.5;pacid=30776520
chromosome_14	phytozomev13	CDS	1198264	1198638	.	-	0	ID=Cre14.g615950.t1.1.v5.5.CDS.1;Parent=Cre14.g615950.t1.1.v5.5;pacid=30776520
chromosome_14	phytozomev13	exon	1198264	1198663	.	-	.	ID=Cre14.g615950.t1.1.v5.5.exon.2;Parent=Cre14.g615950.t1.1.v5.5;pacid=30776520
chromosome_14	phytozomev13	five_prime_UTR	1198639	1198663	.	-	.	ID=Cre14.g615950.t1.1.v5.5.five_prime_UTR.2;Parent=Cre14.g615950.t1.1.v5.5;pacid=30776520
chromosome_14	phytozomev13	exon	1198955	1199102	.	-	.	ID=Cre14.g615950.t1.1.v5.5.exon.1;Parent=Cre14.g615950.t1.1.v5.5;pacid=30776520
chromosome_14	phytozomev13	five_prime_UTR	1198955	1199102	.	-	.	ID=Cre14.g615950.t1.1.v5.5.five_prime_UTR.1;Parent=Cre14.g615950.t1.1.v5.5;pacid=30776520
###
chromosome_14	phytozomev13	gene	1199239	1203090	.	+	.	ID=Cre14.g616000.v5.5;Name=Cre14.g616000
chromosome_14	phytozomev13	mRNA	1199239	1203090	.	+	.	ID=Cre14.g616000.t1.1.v5.5;Parent=Cre14.g616000.v5.5;Name=Cre14.g616000.t1.1;pacid=30776459;longest=1
chromosome_14	phytozomev13	five_prime_UTR	1199239	1199500	.	+	.	ID=Cre14.g616000.t1.1.v5.5.five_prime_UTR.1;Parent=Cre14.g616000.t1.1.v5.5;pacid=30776459
chromosome_14	phytozomev13	exon	1199239	1199581	.	+	.	ID=Cre14.g616000.t1.1.v5.5.exon.1;Parent=Cre14.g616000.t1.1.v5.5;pacid=30776459
chromosome_14	phytozomev13	CDS	1199501	1199581	.	+	0	ID=Cre14.g616000.t1.1.v5.5.CDS.1;Parent=Cre14.g616000.t1.1.v5.5;pacid=30776459
chromosome_14	phytozomev13	exon	1199791	1199814	.	+	.	ID=Cre14.g616000.t1.1.v5.5.exon.2;Parent=Cre14.g616000.t1.1.v5.5;pacid=30776459
chromosome_14	phytozomev13	CDS	1199791	1199814	.	+	0	ID=Cre14.g616000.t1.1.v5.5.CDS.2;Parent=Cre14.g616000.t1.1.v5.5;pacid=30776459
chromosome_14	phytozomev13	exon	1199925	1199972	.	+	.	ID=Cre14.g616000.t1.1.v5.5.exon.3;Parent=Cre14.g616000.t1.1.v5.5;pacid=30776459
chromosome_14	phytozomev13	CDS	1199925	1199972	.	+	0	ID=Cre14.g616000.t1.1.v5.5.CDS.3;Parent=Cre14.g616000.t1.1.v5.5;pacid=30776459
chromosome_14	phytozomev13	exon	1200215	1200328	.	+	.	ID=Cre14.g616000.t1.1.v5.5.exon.4;Parent=Cre14.g616000.t1.1.v5.5;pacid=30776459
chromosome_14	phytozomev13	CDS	1200215	1200328	.	+	0	ID=Cre14.g616000.t1.1.v5.5.CDS.4;Parent=Cre14.g616000.t1.1.v5.5;pacid=30776459
chromosome_14	phytozomev13	exon	1200538	1200617	.	+	.	ID=Cre14.g616000.t1.1.v5.5.exon.5;Parent=Cre14.g616000.t1.1.v5.5;pacid=30776459
chromosome_14	phytozomev13	CDS	1200538	1200617	.	+	0	ID=Cre14.g616000.t1.1.v5.5.CDS.5;Parent=Cre14.g616000.t1.1.v5.5;pacid=30776459
chromosome_14	phytozomev13	exon	1200776	1200790	.	+	.	ID=Cre14.g616000.t1.1.v5.5.exon.6;Parent=Cre14.g616000.t1.1.v5.5;pacid=30776459
chromosome_14	phytozomev13	CDS	1200776	1200790	.	+	1	ID=Cre14.g616000.t1.1.v5.5.CDS.6;Parent=Cre14.g616000.t1.1.v5.5;pacid=30776459
chromosome_14	phytozomev13	exon	1201083	1201146	.	+	.	ID=Cre14.g616000.t1.1.v5.5.exon.7;Parent=Cre14.g616000.t1.1.v5.5;pacid=30776459
chromosome_14	phytozomev13	CDS	1201083	1201146	.	+	1	ID=Cre14.g616000.t1.1.v5.5.CDS.7;Parent=Cre14.g616000.t1.1.v5.5;pacid=30776459
chromosome_14	phytozomev13	exon	1201267	1201299	.	+	.	ID=Cre14.g616000.t1.1.v5.5.exon.8;Parent=Cre14.g616000.t1.1.v5.5;pacid=30776459
chromosome_14	phytozomev13	CDS	1201267	1201299	.	+	0	ID=Cre14.g616000.t1.1.v5.5.CDS.8;Parent=Cre14.g616000.t1.1.v5.5;pacid=30776459
chromosome_14	phytozomev13	exon	1201589	1201675	.	+	.	ID=Cre14.g616000.t1.1.v5.5.exon.9;Parent=Cre14.g616000.t1.1.v5.5;pacid=30776459
chromosome_14	phytozomev13	CDS	1201589	1201675	.	+	0	ID=Cre14.g616000.t1.1.v5.5.CDS.9;Parent=Cre14.g616000.t1.1.v5.5;pacid=30776459
chromosome_14	phytozomev13	CDS	1201979	1202137	.	+	0	ID=Cre14.g616000.t1.1.v5.5.CDS.10;Parent=Cre14.g616000.t1.1.v5.5;pacid=30776459
chromosome_14	phytozomev13	exon	1201979	1202157	.	+	.	ID=Cre14.g616000.t1.1.v5.5.exon.10;Parent=Cre14.g616000.t1.1.v5.5;pacid=30776459
chromosome_14	phytozomev13	three_prime_UTR	1202138	1202157	.	+	.	ID=Cre14.g616000.t1.1.v5.5.three_prime_UTR.1;Parent=Cre14.g616000.t1.1.v5.5;pacid=30776459
chromosome_14	phytozomev13	exon	1202712	1203090	.	+	.	ID=Cre14.g616000.t1.1.v5.5.exon.11;Parent=Cre14.g616000.t1.1.v5.5;pacid=30776459
chromosome_14	phytozomev13	three_prime_UTR	1202712	1203090	.	+	.	ID=Cre14.g616000.t1.1.v5.5.three_prime_UTR.2;Parent=Cre14.g616000.t1.1.v5.5;pacid=30776459
###
chromosome_14	phytozomev13	gene	1203100	1209488	.	-	.	ID=Cre14.g616050.v5.5;Name=Cre14.g616050
chromosome_14	phytozomev13	mRNA	1203100	1209488	.	-	.	ID=Cre14.g616050.t1.1.v5.5;Parent=Cre14.g616050.v5.5;Name=Cre14.g616050.t1.1;pacid=30776397;longest=1
chromosome_14	phytozomev13	three_prime_UTR	1203100	1204267	.	-	.	ID=Cre14.g616050.t1.1.v5.5.three_prime_UTR.1;Parent=Cre14.g616050.t1.1.v5.5;pacid=30776397
chromosome_14	phytozomev13	exon	1203100	1204290	.	-	.	ID=Cre14.g616050.t1.1.v5.5.exon.7;Parent=Cre14.g616050.t1.1.v5.5;pacid=30776397
chromosome_14	phytozomev13	CDS	1204268	1204290	.	-	2	ID=Cre14.g616050.t1.1.v5.5.CDS.7;Parent=Cre14.g616050.t1.1.v5.5;pacid=30776397
chromosome_14	phytozomev13	exon	1204537	1207556	.	-	.	ID=Cre14.g616050.t1.1.v5.5.exon.6;Parent=Cre14.g616050.t1.1.v5.5;pacid=30776397
chromosome_14	phytozomev13	CDS	1204537	1207556	.	-	1	ID=Cre14.g616050.t1.1.v5.5.CDS.6;Parent=Cre14.g616050.t1.1.v5.5;pacid=30776397
chromosome_14	phytozomev13	exon	1207782	1207858	.	-	.	ID=Cre14.g616050.t1.1.v5.5.exon.5;Parent=Cre14.g616050.t1.1.v5.5;pacid=30776397
chromosome_14	phytozomev13	CDS	1207782	1207858	.	-	0	ID=Cre14.g616050.t1.1.v5.5.CDS.5;Parent=Cre14.g616050.t1.1.v5.5;pacid=30776397
chromosome_14	phytozomev13	exon	1208197	1208409	.	-	.	ID=Cre14.g616050.t1.1.v5.5.exon.4;Parent=Cre14.g616050.t1.1.v5.5;pacid=30776397
chromosome_14	phytozomev13	CDS	1208197	1208409	.	-	0	ID=Cre14.g616050.t1.1.v5.5.CDS.4;Parent=Cre14.g616050.t1.1.v5.5;pacid=30776397
chromosome_14	phytozomev13	exon	1208795	1208838	.	-	.	ID=Cre14.g616050.t1.1.v5.5.exon.3;Parent=Cre14.g616050.t1.1.v5.5;pacid=30776397
chromosome_14	phytozomev13	CDS	1208795	1208838	.	-	2	ID=Cre14.g616050.t1.1.v5.5.CDS.3;Parent=Cre14.g616050.t1.1.v5.5;pacid=30776397
chromosome_14	phytozomev13	exon	1208969	1209023	.	-	.	ID=Cre14.g616050.t1.1.v5.5.exon.2;Parent=Cre14.g616050.t1.1.v5.5;pacid=30776397
chromosome_14	phytozomev13	CDS	1208969	1209023	.	-	0	ID=Cre14.g616050.t1.1.v5.5.CDS.2;Parent=Cre14.g616050.t1.1.v5.5;pacid=30776397
chromosome_14	phytozomev13	CDS	1209138	1209188	.	-	0	ID=Cre14.g616050.t1.1.v5.5.CDS.1;Parent=Cre14.g616050.t1.1.v5.5;pacid=30776397
chromosome_14	phytozomev13	exon	1209138	1209488	.	-	.	ID=Cre14.g616050.t1.1.v5.5.exon.1;Parent=Cre14.g616050.t1.1.v5.5;pacid=30776397
chromosome_14	phytozomev13	five_prime_UTR	1209189	1209488	.	-	.	ID=Cre14.g616050.t1.1.v5.5.five_prime_UTR.1;Parent=Cre14.g616050.t1.1.v5.5;pacid=30776397
###
chromosome_14	phytozomev13	gene	1209649	1215890	.	+	.	ID=Cre14.g616100.v5.5;Name=Cre14.g616100
chromosome_14	phytozomev13	mRNA	1209649	1215890	.	+	.	ID=Cre14.g616100.t1.1.v5.5;Parent=Cre14.g616100.v5.5;Name=Cre14.g616100.t1.1;pacid=30776088;longest=1;geneName=FKB53
chromosome_14	phytozomev13	five_prime_UTR	1209649	1209763	.	+	.	ID=Cre14.g616100.t1.1.v5.5.five_prime_UTR.1;Parent=Cre14.g616100.t1.1.v5.5;pacid=30776088
chromosome_14	phytozomev13	exon	1209649	1209850	.	+	.	ID=Cre14.g616100.t1.1.v5.5.exon.1;Parent=Cre14.g616100.t1.1.v5.5;pacid=30776088
chromosome_14	phytozomev13	CDS	1209764	1209850	.	+	0	ID=Cre14.g616100.t1.1.v5.5.CDS.1;Parent=Cre14.g616100.t1.1.v5.5;pacid=30776088
chromosome_14	phytozomev13	exon	1209968	1210108	.	+	.	ID=Cre14.g616100.t1.1.v5.5.exon.2;Parent=Cre14.g616100.t1.1.v5.5;pacid=30776088
chromosome_14	phytozomev13	CDS	1209968	1210108	.	+	0	ID=Cre14.g616100.t1.1.v5.5.CDS.2;Parent=Cre14.g616100.t1.1.v5.5;pacid=30776088
chromosome_14	phytozomev13	exon	1210462	1210527	.	+	.	ID=Cre14.g616100.t1.1.v5.5.exon.3;Parent=Cre14.g616100.t1.1.v5.5;pacid=30776088
chromosome_14	phytozomev13	CDS	1210462	1210527	.	+	0	ID=Cre14.g616100.t1.1.v5.5.CDS.3;Parent=Cre14.g616100.t1.1.v5.5;pacid=30776088
chromosome_14	phytozomev13	exon	1211504	1211704	.	+	.	ID=Cre14.g616100.t1.1.v5.5.exon.4;Parent=Cre14.g616100.t1.1.v5.5;pacid=30776088
chromosome_14	phytozomev13	CDS	1211504	1211704	.	+	0	ID=Cre14.g616100.t1.1.v5.5.CDS.4;Parent=Cre14.g616100.t1.1.v5.5;pacid=30776088
chromosome_14	phytozomev13	exon	1212058	1212162	.	+	.	ID=Cre14.g616100.t1.1.v5.5.exon.5;Parent=Cre14.g616100.t1.1.v5.5;pacid=30776088
chromosome_14	phytozomev13	CDS	1212058	1212162	.	+	0	ID=Cre14.g616100.t1.1.v5.5.CDS.5;Parent=Cre14.g616100.t1.1.v5.5;pacid=30776088
chromosome_14	phytozomev13	exon	1212427	1212602	.	+	.	ID=Cre14.g616100.t1.1.v5.5.exon.6;Parent=Cre14.g616100.t1.1.v5.5;pacid=30776088
chromosome_14	phytozomev13	CDS	1212427	1212602	.	+	0	ID=Cre14.g616100.t1.1.v5.5.CDS.6;Parent=Cre14.g616100.t1.1.v5.5;pacid=30776088
chromosome_14	phytozomev13	exon	1213149	1213320	.	+	.	ID=Cre14.g616100.t1.1.v5.5.exon.7;Parent=Cre14.g616100.t1.1.v5.5;pacid=30776088
chromosome_14	phytozomev13	CDS	1213149	1213320	.	+	1	ID=Cre14.g616100.t1.1.v5.5.CDS.7;Parent=Cre14.g616100.t1.1.v5.5;pacid=30776088
chromosome_14	phytozomev13	exon	1213864	1213920	.	+	.	ID=Cre14.g616100.t1.1.v5.5.exon.8;Parent=Cre14.g616100.t1.1.v5.5;pacid=30776088
chromosome_14	phytozomev13	CDS	1213864	1213920	.	+	0	ID=Cre14.g616100.t1.1.v5.5.CDS.8;Parent=Cre14.g616100.t1.1.v5.5;pacid=30776088
chromosome_14	phytozomev13	exon	1214456	1214560	.	+	.	ID=Cre14.g616100.t1.1.v5.5.exon.9;Parent=Cre14.g616100.t1.1.v5.5;pacid=30776088
chromosome_14	phytozomev13	CDS	1214456	1214560	.	+	0	ID=Cre14.g616100.t1.1.v5.5.CDS.9;Parent=Cre14.g616100.t1.1.v5.5;pacid=30776088
chromosome_14	phytozomev13	CDS	1214769	1214921	.	+	0	ID=Cre14.g616100.t1.1.v5.5.CDS.10;Parent=Cre14.g616100.t1.1.v5.5;pacid=30776088
chromosome_14	phytozomev13	exon	1214769	1215890	.	+	.	ID=Cre14.g616100.t1.1.v5.5.exon.10;Parent=Cre14.g616100.t1.1.v5.5;pacid=30776088
chromosome_14	phytozomev13	three_prime_UTR	1214922	1215890	.	+	.	ID=Cre14.g616100.t1.1.v5.5.three_prime_UTR.1;Parent=Cre14.g616100.t1.1.v5.5;pacid=30776088
###
chromosome_14	phytozomev13	gene	1215939	1219240	.	+	.	ID=Cre14.g616151.v5.5;Name=Cre14.g616151
chromosome_14	phytozomev13	mRNA	1215939	1219240	.	+	.	ID=Cre14.g616151.t1.1.v5.5;Parent=Cre14.g616151.v5.5;Name=Cre14.g616151.t1.1;pacid=30776591;longest=1
chromosome_14	phytozomev13	exon	1215939	1216140	.	+	.	ID=Cre14.g616151.t1.1.v5.5.exon.1;Parent=Cre14.g616151.t1.1.v5.5;pacid=30776591
chromosome_14	phytozomev13	five_prime_UTR	1215939	1216140	.	+	.	ID=Cre14.g616151.t1.1.v5.5.five_prime_UTR.1;Parent=Cre14.g616151.t1.1.v5.5;pacid=30776591
chromosome_14	phytozomev13	five_prime_UTR	1216441	1216468	.	+	.	ID=Cre14.g616151.t1.1.v5.5.five_prime_UTR.2;Parent=Cre14.g616151.t1.1.v5.5;pacid=30776591
chromosome_14	phytozomev13	exon	1216441	1217032	.	+	.	ID=Cre14.g616151.t1.1.v5.5.exon.2;Parent=Cre14.g616151.t1.1.v5.5;pacid=30776591
chromosome_14	phytozomev13	CDS	1216469	1217032	.	+	0	ID=Cre14.g616151.t1.1.v5.5.CDS.1;Parent=Cre14.g616151.t1.1.v5.5;pacid=30776591
chromosome_14	phytozomev13	CDS	1218242	1218970	.	+	0	ID=Cre14.g616151.t1.1.v5.5.CDS.2;Parent=Cre14.g616151.t1.1.v5.5;pacid=30776591
chromosome_14	phytozomev13	exon	1218242	1219240	.	+	.	ID=Cre14.g616151.t1.1.v5.5.exon.3;Parent=Cre14.g616151.t1.1.v5.5;pacid=30776591
chromosome_14	phytozomev13	three_prime_UTR	1218971	1219240	.	+	.	ID=Cre14.g616151.t1.1.v5.5.three_prime_UTR.1;Parent=Cre14.g616151.t1.1.v5.5;pacid=30776591
###
chromosome_14	phytozomev13	gene	1219243	1223058	.	-	.	ID=Cre14.g616200.v5.5;Name=Cre14.g616200
chromosome_14	phytozomev13	mRNA	1219243	1223058	.	-	.	ID=Cre14.g616200.t1.2.v5.5;Parent=Cre14.g616200.v5.5;Name=Cre14.g616200.t1.2;pacid=30776522;longest=1;geneName=PIGM
chromosome_14	phytozomev13	three_prime_UTR	1219243	1220129	.	-	.	ID=Cre14.g616200.t1.2.v5.5.three_prime_UTR.1;Parent=Cre14.g616200.t1.2.v5.5;pacid=30776522
chromosome_14	phytozomev13	exon	1219243	1220501	.	-	.	ID=Cre14.g616200.t1.2.v5.5.exon.4;Parent=Cre14.g616200.t1.2.v5.5;pacid=30776522
chromosome_14	phytozomev13	CDS	1220130	1220501	.	-	0	ID=Cre14.g616200.t1.2.v5.5.CDS.4;Parent=Cre14.g616200.t1.2.v5.5;pacid=30776522
chromosome_14	phytozomev13	exon	1220902	1221096	.	-	.	ID=Cre14.g616200.t1.2.v5.5.exon.3;Parent=Cre14.g616200.t1.2.v5.5;pacid=30776522
chromosome_14	phytozomev13	CDS	1220902	1221096	.	-	0	ID=Cre14.g616200.t1.2.v5.5.CDS.3;Parent=Cre14.g616200.t1.2.v5.5;pacid=30776522
chromosome_14	phytozomev13	exon	1221392	1222291	.	-	.	ID=Cre14.g616200.t1.2.v5.5.exon.2;Parent=Cre14.g616200.t1.2.v5.5;pacid=30776522
chromosome_14	phytozomev13	CDS	1221392	1222291	.	-	0	ID=Cre14.g616200.t1.2.v5.5.CDS.2;Parent=Cre14.g616200.t1.2.v5.5;pacid=30776522
chromosome_14	phytozomev13	CDS	1222635	1222877	.	-	0	ID=Cre14.g616200.t1.2.v5.5.CDS.1;Parent=Cre14.g616200.t1.2.v5.5;pacid=30776522
chromosome_14	phytozomev13	exon	1222635	1223058	.	-	.	ID=Cre14.g616200.t1.2.v5.5.exon.1;Parent=Cre14.g616200.t1.2.v5.5;pacid=30776522
chromosome_14	phytozomev13	five_prime_UTR	1222878	1223058	.	-	.	ID=Cre14.g616200.t1.2.v5.5.five_prime_UTR.1;Parent=Cre14.g616200.t1.2.v5.5;pacid=30776522
###
chromosome_14	phytozomev13	gene	1224399	1228520	.	+	.	ID=Cre14.g616250.v5.5;Name=Cre14.g616250
chromosome_14	phytozomev13	mRNA	1224399	1228520	.	+	.	ID=Cre14.g616250.t1.2.v5.5;Parent=Cre14.g616250.v5.5;Name=Cre14.g616250.t1.2;pacid=30776743;longest=1;geneName=CPL9
chromosome_14	phytozomev13	five_prime_UTR	1224399	1224511	.	+	.	ID=Cre14.g616250.t1.2.v5.5.five_prime_UTR.1;Parent=Cre14.g616250.t1.2.v5.5;pacid=30776743
chromosome_14	phytozomev13	exon	1224399	1224571	.	+	.	ID=Cre14.g616250.t1.2.v5.5.exon.1;Parent=Cre14.g616250.t1.2.v5.5;pacid=30776743
chromosome_14	phytozomev13	CDS	1224512	1224571	.	+	0	ID=Cre14.g616250.t1.2.v5.5.CDS.1;Parent=Cre14.g616250.t1.2.v5.5;pacid=30776743
chromosome_14	phytozomev13	exon	1224667	1224712	.	+	.	ID=Cre14.g616250.t1.2.v5.5.exon.2;Parent=Cre14.g616250.t1.2.v5.5;pacid=30776743
chromosome_14	phytozomev13	CDS	1224667	1224712	.	+	0	ID=Cre14.g616250.t1.2.v5.5.CDS.2;Parent=Cre14.g616250.t1.2.v5.5;pacid=30776743
chromosome_14	phytozomev13	exon	1224810	1224897	.	+	.	ID=Cre14.g616250.t1.2.v5.5.exon.3;Parent=Cre14.g616250.t1.2.v5.5;pacid=30776743
chromosome_14	phytozomev13	CDS	1224810	1224897	.	+	2	ID=Cre14.g616250.t1.2.v5.5.CDS.3;Parent=Cre14.g616250.t1.2.v5.5;pacid=30776743
chromosome_14	phytozomev13	exon	1225254	1225353	.	+	.	ID=Cre14.g616250.t1.2.v5.5.exon.4;Parent=Cre14.g616250.t1.2.v5.5;pacid=30776743
chromosome_14	phytozomev13	CDS	1225254	1225353	.	+	1	ID=Cre14.g616250.t1.2.v5.5.CDS.4;Parent=Cre14.g616250.t1.2.v5.5;pacid=30776743
chromosome_14	phytozomev13	exon	1225826	1225976	.	+	.	ID=Cre14.g616250.t1.2.v5.5.exon.5;Parent=Cre14.g616250.t1.2.v5.5;pacid=30776743
chromosome_14	phytozomev13	CDS	1225826	1225976	.	+	0	ID=Cre14.g616250.t1.2.v5.5.CDS.5;Parent=Cre14.g616250.t1.2.v5.5;pacid=30776743
chromosome_14	phytozomev13	exon	1226444	1226498	.	+	.	ID=Cre14.g616250.t1.2.v5.5.exon.6;Parent=Cre14.g616250.t1.2.v5.5;pacid=30776743
chromosome_14	phytozomev13	CDS	1226444	1226498	.	+	2	ID=Cre14.g616250.t1.2.v5.5.CDS.6;Parent=Cre14.g616250.t1.2.v5.5;pacid=30776743
chromosome_14	phytozomev13	exon	1226961	1227021	.	+	.	ID=Cre14.g616250.t1.2.v5.5.exon.7;Parent=Cre14.g616250.t1.2.v5.5;pacid=30776743
chromosome_14	phytozomev13	CDS	1226961	1227021	.	+	1	ID=Cre14.g616250.t1.2.v5.5.CDS.7;Parent=Cre14.g616250.t1.2.v5.5;pacid=30776743
chromosome_14	phytozomev13	CDS	1227468	1227578	.	+	0	ID=Cre14.g616250.t1.2.v5.5.CDS.8;Parent=Cre14.g616250.t1.2.v5.5;pacid=30776743
chromosome_14	phytozomev13	exon	1227468	1228520	.	+	.	ID=Cre14.g616250.t1.2.v5.5.exon.8;Parent=Cre14.g616250.t1.2.v5.5;pacid=30776743
chromosome_14	phytozomev13	three_prime_UTR	1227579	1228520	.	+	.	ID=Cre14.g616250.t1.2.v5.5.three_prime_UTR.1;Parent=Cre14.g616250.t1.2.v5.5;pacid=30776743
###
chromosome_14	phytozomev13	gene	1228569	1233480	.	+	.	ID=Cre14.g616301.v5.5;Name=Cre14.g616301
chromosome_14	phytozomev13	mRNA	1228569	1233480	.	+	.	ID=Cre14.g616301.t1.1.v5.5;Parent=Cre14.g616301.v5.5;Name=Cre14.g616301.t1.1;pacid=30776745;longest=1
chromosome_14	phytozomev13	five_prime_UTR	1228569	1228597	.	+	.	ID=Cre14.g616301.t1.1.v5.5.five_prime_UTR.1;Parent=Cre14.g616301.t1.1.v5.5;pacid=30776745
chromosome_14	phytozomev13	exon	1228569	1231147	.	+	.	ID=Cre14.g616301.t1.1.v5.5.exon.1;Parent=Cre14.g616301.t1.1.v5.5;pacid=30776745
chromosome_14	phytozomev13	CDS	1228598	1231147	.	+	0	ID=Cre14.g616301.t1.1.v5.5.CDS.1;Parent=Cre14.g616301.t1.1.v5.5;pacid=30776745
chromosome_14	phytozomev13	exon	1231338	1231439	.	+	.	ID=Cre14.g616301.t1.1.v5.5.exon.2;Parent=Cre14.g616301.t1.1.v5.5;pacid=30776745
chromosome_14	phytozomev13	CDS	1231338	1231439	.	+	0	ID=Cre14.g616301.t1.1.v5.5.CDS.2;Parent=Cre14.g616301.t1.1.v5.5;pacid=30776745
chromosome_14	phytozomev13	exon	1231591	1231673	.	+	.	ID=Cre14.g616301.t1.1.v5.5.exon.3;Parent=Cre14.g616301.t1.1.v5.5;pacid=30776745
chromosome_14	phytozomev13	CDS	1231591	1231673	.	+	0	ID=Cre14.g616301.t1.1.v5.5.CDS.3;Parent=Cre14.g616301.t1.1.v5.5;pacid=30776745
chromosome_14	phytozomev13	exon	1231900	1232200	.	+	.	ID=Cre14.g616301.t1.1.v5.5.exon.4;Parent=Cre14.g616301.t1.1.v5.5;pacid=30776745
chromosome_14	phytozomev13	CDS	1231900	1232200	.	+	1	ID=Cre14.g616301.t1.1.v5.5.CDS.4;Parent=Cre14.g616301.t1.1.v5.5;pacid=30776745
chromosome_14	phytozomev13	CDS	1232527	1232793	.	+	0	ID=Cre14.g616301.t1.1.v5.5.CDS.5;Parent=Cre14.g616301.t1.1.v5.5;pacid=30776745
chromosome_14	phytozomev13	exon	1232527	1233480	.	+	.	ID=Cre14.g616301.t1.1.v5.5.exon.5;Parent=Cre14.g616301.t1.1.v5.5;pacid=30776745
chromosome_14	phytozomev13	three_prime_UTR	1232794	1233480	.	+	.	ID=Cre14.g616301.t1.1.v5.5.three_prime_UTR.1;Parent=Cre14.g616301.t1.1.v5.5;pacid=30776745
###
chromosome_14	phytozomev13	gene	1233559	1237900	.	+	.	ID=Cre14.g616350.v5.5;Name=Cre14.g616350
chromosome_14	phytozomev13	mRNA	1233559	1237900	.	+	.	ID=Cre14.g616350.t1.2.v5.5;Parent=Cre14.g616350.v5.5;Name=Cre14.g616350.t1.2;pacid=30776677;longest=1;geneName=FAS4
chromosome_14	phytozomev13	five_prime_UTR	1233559	1233599	.	+	.	ID=Cre14.g616350.t1.2.v5.5.five_prime_UTR.1;Parent=Cre14.g616350.t1.2.v5.5;pacid=30776677
chromosome_14	phytozomev13	exon	1233559	1233627	.	+	.	ID=Cre14.g616350.t1.2.v5.5.exon.1;Parent=Cre14.g616350.t1.2.v5.5;pacid=30776677
chromosome_14	phytozomev13	CDS	1233600	1233627	.	+	0	ID=Cre14.g616350.t1.2.v5.5.CDS.1;Parent=Cre14.g616350.t1.2.v5.5;pacid=30776677
chromosome_14	phytozomev13	exon	1234110	1234305	.	+	.	ID=Cre14.g616350.t1.2.v5.5.exon.2;Parent=Cre14.g616350.t1.2.v5.5;pacid=30776677
chromosome_14	phytozomev13	CDS	1234110	1234305	.	+	2	ID=Cre14.g616350.t1.2.v5.5.CDS.2;Parent=Cre14.g616350.t1.2.v5.5;pacid=30776677
chromosome_14	phytozomev13	exon	1234477	1234662	.	+	.	ID=Cre14.g616350.t1.2.v5.5.exon.3;Parent=Cre14.g616350.t1.2.v5.5;pacid=30776677
chromosome_14	phytozomev13	CDS	1234477	1234662	.	+	1	ID=Cre14.g616350.t1.2.v5.5.CDS.3;Parent=Cre14.g616350.t1.2.v5.5;pacid=30776677
chromosome_14	phytozomev13	exon	1235177	1235281	.	+	.	ID=Cre14.g616350.t1.2.v5.5.exon.4;Parent=Cre14.g616350.t1.2.v5.5;pacid=30776677
chromosome_14	phytozomev13	CDS	1235177	1235281	.	+	1	ID=Cre14.g616350.t1.2.v5.5.CDS.4;Parent=Cre14.g616350.t1.2.v5.5;pacid=30776677
chromosome_14	phytozomev13	exon	1235777	1235879	.	+	.	ID=Cre14.g616350.t1.2.v5.5.exon.5;Parent=Cre14.g616350.t1.2.v5.5;pacid=30776677
chromosome_14	phytozomev13	CDS	1235777	1235879	.	+	1	ID=Cre14.g616350.t1.2.v5.5.CDS.5;Parent=Cre14.g616350.t1.2.v5.5;pacid=30776677
chromosome_14	phytozomev13	exon	1236142	1236261	.	+	.	ID=Cre14.g616350.t1.2.v5.5.exon.6;Parent=Cre14.g616350.t1.2.v5.5;pacid=30776677
chromosome_14	phytozomev13	CDS	1236142	1236261	.	+	0	ID=Cre14.g616350.t1.2.v5.5.CDS.6;Parent=Cre14.g616350.t1.2.v5.5;pacid=30776677
chromosome_14	phytozomev13	exon	1236413	1236573	.	+	.	ID=Cre14.g616350.t1.2.v5.5.exon.7;Parent=Cre14.g616350.t1.2.v5.5;pacid=30776677
chromosome_14	phytozomev13	CDS	1236413	1236573	.	+	0	ID=Cre14.g616350.t1.2.v5.5.CDS.7;Parent=Cre14.g616350.t1.2.v5.5;pacid=30776677
chromosome_14	phytozomev13	exon	1236882	1237026	.	+	.	ID=Cre14.g616350.t1.2.v5.5.exon.8;Parent=Cre14.g616350.t1.2.v5.5;pacid=30776677
chromosome_14	phytozomev13	CDS	1236882	1237026	.	+	1	ID=Cre14.g616350.t1.2.v5.5.CDS.8;Parent=Cre14.g616350.t1.2.v5.5;pacid=30776677
chromosome_14	phytozomev13	exon	1237127	1237294	.	+	.	ID=Cre14.g616350.t1.2.v5.5.exon.9;Parent=Cre14.g616350.t1.2.v5.5;pacid=30776677
chromosome_14	phytozomev13	CDS	1237127	1237294	.	+	0	ID=Cre14.g616350.t1.2.v5.5.CDS.9;Parent=Cre14.g616350.t1.2.v5.5;pacid=30776677
chromosome_14	phytozomev13	exon	1237569	1237661	.	+	.	ID=Cre14.g616350.t1.2.v5.5.exon.10;Parent=Cre14.g616350.t1.2.v5.5;pacid=30776677
chromosome_14	phytozomev13	CDS	1237569	1237661	.	+	0	ID=Cre14.g616350.t1.2.v5.5.CDS.10;Parent=Cre14.g616350.t1.2.v5.5;pacid=30776677
chromosome_14	phytozomev13	CDS	1237802	1237858	.	+	0	ID=Cre14.g616350.t1.2.v5.5.CDS.11;Parent=Cre14.g616350.t1.2.v5.5;pacid=30776677
chromosome_14	phytozomev13	exon	1237802	1237900	.	+	.	ID=Cre14.g616350.t1.2.v5.5.exon.11;Parent=Cre14.g616350.t1.2.v5.5;pacid=30776677
chromosome_14	phytozomev13	three_prime_UTR	1237859	1237900	.	+	.	ID=Cre14.g616350.t1.2.v5.5.three_prime_UTR.1;Parent=Cre14.g616350.t1.2.v5.5;pacid=30776677
###
chromosome_14	phytozomev13	gene	1237979	1239780	.	+	.	ID=Cre14.g616376.v5.5;Name=Cre14.g616376
chromosome_14	phytozomev13	mRNA	1237979	1239780	.	+	.	ID=Cre14.g616376.t1.1.v5.5;Parent=Cre14.g616376.v5.5;Name=Cre14.g616376.t1.1;pacid=30776245;longest=1
chromosome_14	phytozomev13	exon	1237979	1238207	.	+	.	ID=Cre14.g616376.t1.1.v5.5.exon.1;Parent=Cre14.g616376.t1.1.v5.5;pacid=30776245
chromosome_14	phytozomev13	five_prime_UTR	1237979	1238207	.	+	.	ID=Cre14.g616376.t1.1.v5.5.five_prime_UTR.1;Parent=Cre14.g616376.t1.1.v5.5;pacid=30776245
chromosome_14	phytozomev13	five_prime_UTR	1238439	1238460	.	+	.	ID=Cre14.g616376.t1.1.v5.5.five_prime_UTR.2;Parent=Cre14.g616376.t1.1.v5.5;pacid=30776245
chromosome_14	phytozomev13	exon	1238439	1238582	.	+	.	ID=Cre14.g616376.t1.1.v5.5.exon.2;Parent=Cre14.g616376.t1.1.v5.5;pacid=30776245
chromosome_14	phytozomev13	CDS	1238461	1238582	.	+	0	ID=Cre14.g616376.t1.1.v5.5.CDS.1;Parent=Cre14.g616376.t1.1.v5.5;pacid=30776245
chromosome_14	phytozomev13	CDS	1238892	1239069	.	+	1	ID=Cre14.g616376.t1.1.v5.5.CDS.2;Parent=Cre14.g616376.t1.1.v5.5;pacid=30776245
chromosome_14	phytozomev13	exon	1238892	1239780	.	+	.	ID=Cre14.g616376.t1.1.v5.5.exon.3;Parent=Cre14.g616376.t1.1.v5.5;pacid=30776245
chromosome_14	phytozomev13	three_prime_UTR	1239070	1239780	.	+	.	ID=Cre14.g616376.t1.1.v5.5.three_prime_UTR.1;Parent=Cre14.g616376.t1.1.v5.5;pacid=30776245
###
chromosome_14	phytozomev13	gene	1240013	1244738	.	-	.	ID=Cre14.g616400.v5.5;Name=Cre14.g616400
chromosome_14	phytozomev13	mRNA	1240013	1244738	.	-	.	ID=Cre14.g616400.t1.2.v5.5;Parent=Cre14.g616400.v5.5;Name=Cre14.g616400.t1.2;pacid=30776173;longest=1
chromosome_14	phytozomev13	three_prime_UTR	1240013	1240383	.	-	.	ID=Cre14.g616400.t1.2.v5.5.three_prime_UTR.1;Parent=Cre14.g616400.t1.2.v5.5;pacid=30776173
chromosome_14	phytozomev13	exon	1240013	1240758	.	-	.	ID=Cre14.g616400.t1.2.v5.5.exon.6;Parent=Cre14.g616400.t1.2.v5.5;pacid=30776173
chromosome_14	phytozomev13	CDS	1240384	1240758	.	-	0	ID=Cre14.g616400.t1.2.v5.5.CDS.5;Parent=Cre14.g616400.t1.2.v5.5;pacid=30776173
chromosome_14	phytozomev13	exon	1240900	1241170	.	-	.	ID=Cre14.g616400.t1.2.v5.5.exon.5;Parent=Cre14.g616400.t1.2.v5.5;pacid=30776173
chromosome_14	phytozomev13	CDS	1240900	1241170	.	-	1	ID=Cre14.g616400.t1.2.v5.5.CDS.4;Parent=Cre14.g616400.t1.2.v5.5;pacid=30776173
chromosome_14	phytozomev13	exon	1241441	1241541	.	-	.	ID=Cre14.g616400.t1.2.v5.5.exon.4;Parent=Cre14.g616400.t1.2.v5.5;pacid=30776173
chromosome_14	phytozomev13	CDS	1241441	1241541	.	-	0	ID=Cre14.g616400.t1.2.v5.5.CDS.3;Parent=Cre14.g616400.t1.2.v5.5;pacid=30776173
chromosome_14	phytozomev13	exon	1242224	1242307	.	-	.	ID=Cre14.g616400.t1.2.v5.5.exon.3;Parent=Cre14.g616400.t1.2.v5.5;pacid=30776173
chromosome_14	phytozomev13	CDS	1242224	1242307	.	-	0	ID=Cre14.g616400.t1.2.v5.5.CDS.2;Parent=Cre14.g616400.t1.2.v5.5;pacid=30776173
chromosome_14	phytozomev13	CDS	1242688	1244391	.	-	0	ID=Cre14.g616400.t1.2.v5.5.CDS.1;Parent=Cre14.g616400.t1.2.v5.5;pacid=30776173
chromosome_14	phytozomev13	exon	1242688	1244420	.	-	.	ID=Cre14.g616400.t1.2.v5.5.exon.2;Parent=Cre14.g616400.t1.2.v5.5;pacid=30776173
chromosome_14	phytozomev13	five_prime_UTR	1244392	1244420	.	-	.	ID=Cre14.g616400.t1.2.v5.5.five_prime_UTR.2;Parent=Cre14.g616400.t1.2.v5.5;pacid=30776173
chromosome_14	phytozomev13	exon	1244725	1244738	.	-	.	ID=Cre14.g616400.t1.2.v5.5.exon.1;Parent=Cre14.g616400.t1.2.v5.5;pacid=30776173
chromosome_14	phytozomev13	five_prime_UTR	1244725	1244738	.	-	.	ID=Cre14.g616400.t1.2.v5.5.five_prime_UTR.1;Parent=Cre14.g616400.t1.2.v5.5;pacid=30776173
###
chromosome_14	phytozomev13	gene	1248489	1255844	.	+	.	ID=Cre14.g616450.v5.5;Name=Cre14.g616450
chromosome_14	phytozomev13	mRNA	1248489	1255844	.	+	.	ID=Cre14.g616450.t1.1.v5.5;Parent=Cre14.g616450.v5.5;Name=Cre14.g616450.t1.1;pacid=30776133;longest=1;geneName=CYG46
chromosome_14	phytozomev13	five_prime_UTR	1248489	1248537	.	+	.	ID=Cre14.g616450.t1.1.v5.5.five_prime_UTR.1;Parent=Cre14.g616450.t1.1.v5.5;pacid=30776133
chromosome_14	phytozomev13	exon	1248489	1248637	.	+	.	ID=Cre14.g616450.t1.1.v5.5.exon.1;Parent=Cre14.g616450.t1.1.v5.5;pacid=30776133
chromosome_14	phytozomev13	CDS	1248538	1248637	.	+	0	ID=Cre14.g616450.t1.1.v5.5.CDS.1;Parent=Cre14.g616450.t1.1.v5.5;pacid=30776133
chromosome_14	phytozomev13	exon	1248980	1249045	.	+	.	ID=Cre14.g616450.t1.1.v5.5.exon.2;Parent=Cre14.g616450.t1.1.v5.5;pacid=30776133
chromosome_14	phytozomev13	CDS	1248980	1249045	.	+	2	ID=Cre14.g616450.t1.1.v5.5.CDS.2;Parent=Cre14.g616450.t1.1.v5.5;pacid=30776133
chromosome_14	phytozomev13	exon	1249271	1249368	.	+	.	ID=Cre14.g616450.t1.1.v5.5.exon.3;Parent=Cre14.g616450.t1.1.v5.5;pacid=30776133
chromosome_14	phytozomev13	CDS	1249271	1249368	.	+	2	ID=Cre14.g616450.t1.1.v5.5.CDS.3;Parent=Cre14.g616450.t1.1.v5.5;pacid=30776133
chromosome_14	phytozomev13	exon	1249653	1249706	.	+	.	ID=Cre14.g616450.t1.1.v5.5.exon.4;Parent=Cre14.g616450.t1.1.v5.5;pacid=30776133
chromosome_14	phytozomev13	CDS	1249653	1249706	.	+	0	ID=Cre14.g616450.t1.1.v5.5.CDS.4;Parent=Cre14.g616450.t1.1.v5.5;pacid=30776133
chromosome_14	phytozomev13	exon	1249824	1250191	.	+	.	ID=Cre14.g616450.t1.1.v5.5.exon.5;Parent=Cre14.g616450.t1.1.v5.5;pacid=30776133
chromosome_14	phytozomev13	CDS	1249824	1250191	.	+	0	ID=Cre14.g616450.t1.1.v5.5.CDS.5;Parent=Cre14.g616450.t1.1.v5.5;pacid=30776133
chromosome_14	phytozomev13	exon	1250382	1250424	.	+	.	ID=Cre14.g616450.t1.1.v5.5.exon.6;Parent=Cre14.g616450.t1.1.v5.5;pacid=30776133
chromosome_14	phytozomev13	CDS	1250382	1250424	.	+	1	ID=Cre14.g616450.t1.1.v5.5.CDS.6;Parent=Cre14.g616450.t1.1.v5.5;pacid=30776133
chromosome_14	phytozomev13	exon	1250548	1250583	.	+	.	ID=Cre14.g616450.t1.1.v5.5.exon.7;Parent=Cre14.g616450.t1.1.v5.5;pacid=30776133
chromosome_14	phytozomev13	CDS	1250548	1250583	.	+	0	ID=Cre14.g616450.t1.1.v5.5.CDS.7;Parent=Cre14.g616450.t1.1.v5.5;pacid=30776133
chromosome_14	phytozomev13	exon	1250779	1251147	.	+	.	ID=Cre14.g616450.t1.1.v5.5.exon.8;Parent=Cre14.g616450.t1.1.v5.5;pacid=30776133
chromosome_14	phytozomev13	CDS	1250779	1251147	.	+	0	ID=Cre14.g616450.t1.1.v5.5.CDS.8;Parent=Cre14.g616450.t1.1.v5.5;pacid=30776133
chromosome_14	phytozomev13	exon	1251323	1251425	.	+	.	ID=Cre14.g616450.t1.1.v5.5.exon.9;Parent=Cre14.g616450.t1.1.v5.5;pacid=30776133
chromosome_14	phytozomev13	CDS	1251323	1251425	.	+	0	ID=Cre14.g616450.t1.1.v5.5.CDS.9;Parent=Cre14.g616450.t1.1.v5.5;pacid=30776133
chromosome_14	phytozomev13	exon	1251592	1251653	.	+	.	ID=Cre14.g616450.t1.1.v5.5.exon.10;Parent=Cre14.g616450.t1.1.v5.5;pacid=30776133
chromosome_14	phytozomev13	CDS	1251592	1251653	.	+	2	ID=Cre14.g616450.t1.1.v5.5.CDS.10;Parent=Cre14.g616450.t1.1.v5.5;pacid=30776133
chromosome_14	phytozomev13	exon	1251906	1252077	.	+	.	ID=Cre14.g616450.t1.1.v5.5.exon.11;Parent=Cre14.g616450.t1.1.v5.5;pacid=30776133
chromosome_14	phytozomev13	CDS	1251906	1252077	.	+	0	ID=Cre14.g616450.t1.1.v5.5.CDS.11;Parent=Cre14.g616450.t1.1.v5.5;pacid=30776133
chromosome_14	phytozomev13	exon	1252334	1252398	.	+	.	ID=Cre14.g616450.t1.1.v5.5.exon.12;Parent=Cre14.g616450.t1.1.v5.5;pacid=30776133
chromosome_14	phytozomev13	CDS	1252334	1252398	.	+	2	ID=Cre14.g616450.t1.1.v5.5.CDS.12;Parent=Cre14.g616450.t1.1.v5.5;pacid=30776133
chromosome_14	phytozomev13	exon	1252638	1252779	.	+	.	ID=Cre14.g616450.t1.1.v5.5.exon.13;Parent=Cre14.g616450.t1.1.v5.5;pacid=30776133
chromosome_14	phytozomev13	CDS	1252638	1252779	.	+	0	ID=Cre14.g616450.t1.1.v5.5.CDS.13;Parent=Cre14.g616450.t1.1.v5.5;pacid=30776133
chromosome_14	phytozomev13	CDS	1253004	1253899	.	+	2	ID=Cre14.g616450.t1.1.v5.5.CDS.14;Parent=Cre14.g616450.t1.1.v5.5;pacid=30776133
chromosome_14	phytozomev13	exon	1253004	1255844	.	+	.	ID=Cre14.g616450.t1.1.v5.5.exon.14;Parent=Cre14.g616450.t1.1.v5.5;pacid=30776133
chromosome_14	phytozomev13	three_prime_UTR	1253900	1255844	.	+	.	ID=Cre14.g616450.t1.1.v5.5.three_prime_UTR.1;Parent=Cre14.g616450.t1.1.v5.5;pacid=30776133
###
chromosome_14	phytozomev13	gene	1262751	1272038	.	-	.	ID=Cre14.g616550.v5.5;Name=Cre14.g616550
chromosome_14	phytozomev13	mRNA	1262751	1272038	.	-	.	ID=Cre14.g616550.t1.1.v5.5;Parent=Cre14.g616550.v5.5;Name=Cre14.g616550.t1.1;pacid=30776449;longest=1;geneName=CYG50
chromosome_14	phytozomev13	three_prime_UTR	1262751	1264432	.	-	.	ID=Cre14.g616550.t1.1.v5.5.three_prime_UTR.1;Parent=Cre14.g616550.t1.1.v5.5;pacid=30776449
chromosome_14	phytozomev13	exon	1262751	1266273	.	-	.	ID=Cre14.g616550.t1.1.v5.5.exon.15;Parent=Cre14.g616550.t1.1.v5.5;pacid=30776449
chromosome_14	phytozomev13	CDS	1264433	1266273	.	-	2	ID=Cre14.g616550.t1.1.v5.5.CDS.15;Parent=Cre14.g616550.t1.1.v5.5;pacid=30776449
chromosome_14	phytozomev13	exon	1266501	1266642	.	-	.	ID=Cre14.g616550.t1.1.v5.5.exon.14;Parent=Cre14.g616550.t1.1.v5.5;pacid=30776449
chromosome_14	phytozomev13	CDS	1266501	1266642	.	-	0	ID=Cre14.g616550.t1.1.v5.5.CDS.14;Parent=Cre14.g616550.t1.1.v5.5;pacid=30776449
chromosome_14	phytozomev13	exon	1266882	1266946	.	-	.	ID=Cre14.g616550.t1.1.v5.5.exon.13;Parent=Cre14.g616550.t1.1.v5.5;pacid=30776449
chromosome_14	phytozomev13	CDS	1266882	1266946	.	-	2	ID=Cre14.g616550.t1.1.v5.5.CDS.13;Parent=Cre14.g616550.t1.1.v5.5;pacid=30776449
chromosome_14	phytozomev13	exon	1267203	1267374	.	-	.	ID=Cre14.g616550.t1.1.v5.5.exon.12;Parent=Cre14.g616550.t1.1.v5.5;pacid=30776449
chromosome_14	phytozomev13	CDS	1267203	1267374	.	-	0	ID=Cre14.g616550.t1.1.v5.5.CDS.12;Parent=Cre14.g616550.t1.1.v5.5;pacid=30776449
chromosome_14	phytozomev13	exon	1267625	1267686	.	-	.	ID=Cre14.g616550.t1.1.v5.5.exon.11;Parent=Cre14.g616550.t1.1.v5.5;pacid=30776449
chromosome_14	phytozomev13	CDS	1267625	1267686	.	-	2	ID=Cre14.g616550.t1.1.v5.5.CDS.11;Parent=Cre14.g616550.t1.1.v5.5;pacid=30776449
chromosome_14	phytozomev13	exon	1267831	1267933	.	-	.	ID=Cre14.g616550.t1.1.v5.5.exon.10;Parent=Cre14.g616550.t1.1.v5.5;pacid=30776449
chromosome_14	phytozomev13	CDS	1267831	1267933	.	-	0	ID=Cre14.g616550.t1.1.v5.5.CDS.10;Parent=Cre14.g616550.t1.1.v5.5;pacid=30776449
chromosome_14	phytozomev13	exon	1268109	1268477	.	-	.	ID=Cre14.g616550.t1.1.v5.5.exon.9;Parent=Cre14.g616550.t1.1.v5.5;pacid=30776449
chromosome_14	phytozomev13	CDS	1268109	1268477	.	-	0	ID=Cre14.g616550.t1.1.v5.5.CDS.9;Parent=Cre14.g616550.t1.1.v5.5;pacid=30776449
chromosome_14	phytozomev13	exon	1268672	1268707	.	-	.	ID=Cre14.g616550.t1.1.v5.5.exon.8;Parent=Cre14.g616550.t1.1.v5.5;pacid=30776449
chromosome_14	phytozomev13	CDS	1268672	1268707	.	-	0	ID=Cre14.g616550.t1.1.v5.5.CDS.8;Parent=Cre14.g616550.t1.1.v5.5;pacid=30776449
chromosome_14	phytozomev13	exon	1268834	1268876	.	-	.	ID=Cre14.g616550.t1.1.v5.5.exon.7;Parent=Cre14.g616550.t1.1.v5.5;pacid=30776449
chromosome_14	phytozomev13	CDS	1268834	1268876	.	-	1	ID=Cre14.g616550.t1.1.v5.5.CDS.7;Parent=Cre14.g616550.t1.1.v5.5;pacid=30776449
chromosome_14	phytozomev13	exon	1269059	1269423	.	-	.	ID=Cre14.g616550.t1.1.v5.5.exon.6;Parent=Cre14.g616550.t1.1.v5.5;pacid=30776449
chromosome_14	phytozomev13	CDS	1269059	1269423	.	-	0	ID=Cre14.g616550.t1.1.v5.5.CDS.6;Parent=Cre14.g616550.t1.1.v5.5;pacid=30776449
chromosome_14	phytozomev13	exon	1269541	1269594	.	-	.	ID=Cre14.g616550.t1.1.v5.5.exon.5;Parent=Cre14.g616550.t1.1.v5.5;pacid=30776449
chromosome_14	phytozomev13	CDS	1269541	1269594	.	-	0	ID=Cre14.g616550.t1.1.v5.5.CDS.5;Parent=Cre14.g616550.t1.1.v5.5;pacid=30776449
chromosome_14	phytozomev13	exon	1269885	1269982	.	-	.	ID=Cre14.g616550.t1.1.v5.5.exon.4;Parent=Cre14.g616550.t1.1.v5.5;pacid=30776449
chromosome_14	phytozomev13	CDS	1269885	1269982	.	-	2	ID=Cre14.g616550.t1.1.v5.5.CDS.4;Parent=Cre14.g616550.t1.1.v5.5;pacid=30776449
chromosome_14	phytozomev13	exon	1270212	1270277	.	-	.	ID=Cre14.g616550.t1.1.v5.5.exon.3;Parent=Cre14.g616550.t1.1.v5.5;pacid=30776449
chromosome_14	phytozomev13	CDS	1270212	1270277	.	-	2	ID=Cre14.g616550.t1.1.v5.5.CDS.3;Parent=Cre14.g616550.t1.1.v5.5;pacid=30776449
chromosome_14	phytozomev13	exon	1270591	1270720	.	-	.	ID=Cre14.g616550.t1.1.v5.5.exon.2;Parent=Cre14.g616550.t1.1.v5.5;pacid=30776449
chromosome_14	phytozomev13	CDS	1270591	1270720	.	-	0	ID=Cre14.g616550.t1.1.v5.5.CDS.2;Parent=Cre14.g616550.t1.1.v5.5;pacid=30776449
chromosome_14	phytozomev13	CDS	1271690	1271977	.	-	0	ID=Cre14.g616550.t1.1.v5.5.CDS.1;Parent=Cre14.g616550.t1.1.v5.5;pacid=30776449
chromosome_14	phytozomev13	exon	1271690	1272038	.	-	.	ID=Cre14.g616550.t1.1.v5.5.exon.1;Parent=Cre14.g616550.t1.1.v5.5;pacid=30776449
chromosome_14	phytozomev13	five_prime_UTR	1271978	1272038	.	-	.	ID=Cre14.g616550.t1.1.v5.5.five_prime_UTR.1;Parent=Cre14.g616550.t1.1.v5.5;pacid=30776449
###
chromosome_14	phytozomev13	gene	1272091	1274276	.	-	.	ID=Cre14.g616589.v5.5;Name=Cre14.g616589
chromosome_14	phytozomev13	mRNA	1272091	1274276	.	-	.	ID=Cre14.g616589.t1.2.v5.5;Parent=Cre14.g616589.v5.5;Name=Cre14.g616589.t1.2;pacid=30776701;longest=1
chromosome_14	phytozomev13	three_prime_UTR	1272091	1272653	.	-	.	ID=Cre14.g616589.t1.2.v5.5.three_prime_UTR.1;Parent=Cre14.g616589.t1.2.v5.5;pacid=30776701
chromosome_14	phytozomev13	exon	1272091	1272827	.	-	.	ID=Cre14.g616589.t1.2.v5.5.exon.4;Parent=Cre14.g616589.t1.2.v5.5;pacid=30776701
chromosome_14	phytozomev13	CDS	1272654	1272827	.	-	0	ID=Cre14.g616589.t1.2.v5.5.CDS.2;Parent=Cre14.g616589.t1.2.v5.5;pacid=30776701
chromosome_14	phytozomev13	CDS	1273033	1273611	.	-	0	ID=Cre14.g616589.t1.2.v5.5.CDS.1;Parent=Cre14.g616589.t1.2.v5.5;pacid=30776701
chromosome_14	phytozomev13	exon	1273033	1273767	.	-	.	ID=Cre14.g616589.t1.2.v5.5.exon.3;Parent=Cre14.g616589.t1.2.v5.5;pacid=30776701
chromosome_14	phytozomev13	five_prime_UTR	1273612	1273767	.	-	.	ID=Cre14.g616589.t1.2.v5.5.five_prime_UTR.3;Parent=Cre14.g616589.t1.2.v5.5;pacid=30776701
chromosome_14	phytozomev13	exon	1273882	1274070	.	-	.	ID=Cre14.g616589.t1.2.v5.5.exon.2;Parent=Cre14.g616589.t1.2.v5.5;pacid=30776701
chromosome_14	phytozomev13	five_prime_UTR	1273882	1274070	.	-	.	ID=Cre14.g616589.t1.2.v5.5.five_prime_UTR.2;Parent=Cre14.g616589.t1.2.v5.5;pacid=30776701
chromosome_14	phytozomev13	exon	1274186	1274276	.	-	.	ID=Cre14.g616589.t1.2.v5.5.exon.1;Parent=Cre14.g616589.t1.2.v5.5;pacid=30776701
chromosome_14	phytozomev13	five_prime_UTR	1274186	1274276	.	-	.	ID=Cre14.g616589.t1.2.v5.5.five_prime_UTR.1;Parent=Cre14.g616589.t1.2.v5.5;pacid=30776701
###
chromosome_14	phytozomev13	gene	1274369	1283459	.	+	.	ID=Cre14.g616600.v5.5;Name=Cre14.g616600
chromosome_14	phytozomev13	mRNA	1274369	1283459	.	+	.	ID=Cre14.g616600.t1.2.v5.5;Parent=Cre14.g616600.v5.5;Name=Cre14.g616600.t1.2;pacid=30776688;longest=1;geneName=FZL
chromosome_14	phytozomev13	five_prime_UTR	1274369	1274526	.	+	.	ID=Cre14.g616600.t1.2.v5.5.five_prime_UTR.1;Parent=Cre14.g616600.t1.2.v5.5;pacid=30776688
chromosome_14	phytozomev13	exon	1274369	1275070	.	+	.	ID=Cre14.g616600.t1.2.v5.5.exon.1;Parent=Cre14.g616600.t1.2.v5.5;pacid=30776688
chromosome_14	phytozomev13	CDS	1274527	1275070	.	+	0	ID=Cre14.g616600.t1.2.v5.5.CDS.1;Parent=Cre14.g616600.t1.2.v5.5;pacid=30776688
chromosome_14	phytozomev13	exon	1275320	1275438	.	+	.	ID=Cre14.g616600.t1.2.v5.5.exon.2;Parent=Cre14.g616600.t1.2.v5.5;pacid=30776688
chromosome_14	phytozomev13	CDS	1275320	1275438	.	+	2	ID=Cre14.g616600.t1.2.v5.5.CDS.2;Parent=Cre14.g616600.t1.2.v5.5;pacid=30776688
chromosome_14	phytozomev13	exon	1275553	1275771	.	+	.	ID=Cre14.g616600.t1.2.v5.5.exon.3;Parent=Cre14.g616600.t1.2.v5.5;pacid=30776688
chromosome_14	phytozomev13	CDS	1275553	1275771	.	+	0	ID=Cre14.g616600.t1.2.v5.5.CDS.3;Parent=Cre14.g616600.t1.2.v5.5;pacid=30776688
chromosome_14	phytozomev13	exon	1275999	1276352	.	+	.	ID=Cre14.g616600.t1.2.v5.5.exon.4;Parent=Cre14.g616600.t1.2.v5.5;pacid=30776688
chromosome_14	phytozomev13	CDS	1275999	1276352	.	+	0	ID=Cre14.g616600.t1.2.v5.5.CDS.4;Parent=Cre14.g616600.t1.2.v5.5;pacid=30776688
chromosome_14	phytozomev13	exon	1276892	1276939	.	+	.	ID=Cre14.g616600.t1.2.v5.5.exon.5;Parent=Cre14.g616600.t1.2.v5.5;pacid=30776688
chromosome_14	phytozomev13	CDS	1276892	1276939	.	+	0	ID=Cre14.g616600.t1.2.v5.5.CDS.5;Parent=Cre14.g616600.t1.2.v5.5;pacid=30776688
chromosome_14	phytozomev13	exon	1277183	1277265	.	+	.	ID=Cre14.g616600.t1.2.v5.5.exon.6;Parent=Cre14.g616600.t1.2.v5.5;pacid=30776688
chromosome_14	phytozomev13	CDS	1277183	1277265	.	+	0	ID=Cre14.g616600.t1.2.v5.5.CDS.6;Parent=Cre14.g616600.t1.2.v5.5;pacid=30776688
chromosome_14	phytozomev13	exon	1277543	1277636	.	+	.	ID=Cre14.g616600.t1.2.v5.5.exon.7;Parent=Cre14.g616600.t1.2.v5.5;pacid=30776688
chromosome_14	phytozomev13	CDS	1277543	1277636	.	+	1	ID=Cre14.g616600.t1.2.v5.5.CDS.7;Parent=Cre14.g616600.t1.2.v5.5;pacid=30776688
chromosome_14	phytozomev13	exon	1277867	1277929	.	+	.	ID=Cre14.g616600.t1.2.v5.5.exon.8;Parent=Cre14.g616600.t1.2.v5.5;pacid=30776688
chromosome_14	phytozomev13	CDS	1277867	1277929	.	+	0	ID=Cre14.g616600.t1.2.v5.5.CDS.8;Parent=Cre14.g616600.t1.2.v5.5;pacid=30776688
chromosome_14	phytozomev13	exon	1278227	1278361	.	+	.	ID=Cre14.g616600.t1.2.v5.5.exon.9;Parent=Cre14.g616600.t1.2.v5.5;pacid=30776688
chromosome_14	phytozomev13	CDS	1278227	1278361	.	+	0	ID=Cre14.g616600.t1.2.v5.5.CDS.9;Parent=Cre14.g616600.t1.2.v5.5;pacid=30776688
chromosome_14	phytozomev13	exon	1278628	1278666	.	+	.	ID=Cre14.g616600.t1.2.v5.5.exon.10;Parent=Cre14.g616600.t1.2.v5.5;pacid=30776688
chromosome_14	phytozomev13	CDS	1278628	1278666	.	+	0	ID=Cre14.g616600.t1.2.v5.5.CDS.10;Parent=Cre14.g616600.t1.2.v5.5;pacid=30776688
chromosome_14	phytozomev13	exon	1278844	1278966	.	+	.	ID=Cre14.g616600.t1.2.v5.5.exon.11;Parent=Cre14.g616600.t1.2.v5.5;pacid=30776688
chromosome_14	phytozomev13	CDS	1278844	1278966	.	+	0	ID=Cre14.g616600.t1.2.v5.5.CDS.11;Parent=Cre14.g616600.t1.2.v5.5;pacid=30776688
chromosome_14	phytozomev13	exon	1279218	1279340	.	+	.	ID=Cre14.g616600.t1.2.v5.5.exon.12;Parent=Cre14.g616600.t1.2.v5.5;pacid=30776688
chromosome_14	phytozomev13	CDS	1279218	1279340	.	+	0	ID=Cre14.g616600.t1.2.v5.5.CDS.12;Parent=Cre14.g616600.t1.2.v5.5;pacid=30776688
chromosome_14	phytozomev13	exon	1279548	1279641	.	+	.	ID=Cre14.g616600.t1.2.v5.5.exon.13;Parent=Cre14.g616600.t1.2.v5.5;pacid=30776688
chromosome_14	phytozomev13	CDS	1279548	1279641	.	+	0	ID=Cre14.g616600.t1.2.v5.5.CDS.13;Parent=Cre14.g616600.t1.2.v5.5;pacid=30776688
chromosome_14	phytozomev13	exon	1279779	1279885	.	+	.	ID=Cre14.g616600.t1.2.v5.5.exon.14;Parent=Cre14.g616600.t1.2.v5.5;pacid=30776688
chromosome_14	phytozomev13	CDS	1279779	1279885	.	+	2	ID=Cre14.g616600.t1.2.v5.5.CDS.14;Parent=Cre14.g616600.t1.2.v5.5;pacid=30776688
chromosome_14	phytozomev13	exon	1280206	1280310	.	+	.	ID=Cre14.g616600.t1.2.v5.5.exon.15;Parent=Cre14.g616600.t1.2.v5.5;pacid=30776688
chromosome_14	phytozomev13	CDS	1280206	1280310	.	+	0	ID=Cre14.g616600.t1.2.v5.5.CDS.15;Parent=Cre14.g616600.t1.2.v5.5;pacid=30776688
chromosome_14	phytozomev13	exon	1280503	1280615	.	+	.	ID=Cre14.g616600.t1.2.v5.5.exon.16;Parent=Cre14.g616600.t1.2.v5.5;pacid=30776688
chromosome_14	phytozomev13	CDS	1280503	1280615	.	+	0	ID=Cre14.g616600.t1.2.v5.5.CDS.16;Parent=Cre14.g616600.t1.2.v5.5;pacid=30776688
chromosome_14	phytozomev13	exon	1280838	1280937	.	+	.	ID=Cre14.g616600.t1.2.v5.5.exon.17;Parent=Cre14.g616600.t1.2.v5.5;pacid=30776688
chromosome_14	phytozomev13	CDS	1280838	1280937	.	+	1	ID=Cre14.g616600.t1.2.v5.5.CDS.17;Parent=Cre14.g616600.t1.2.v5.5;pacid=30776688
chromosome_14	phytozomev13	exon	1281341	1281509	.	+	.	ID=Cre14.g616600.t1.2.v5.5.exon.18;Parent=Cre14.g616600.t1.2.v5.5;pacid=30776688
chromosome_14	phytozomev13	CDS	1281341	1281509	.	+	0	ID=Cre14.g616600.t1.2.v5.5.CDS.18;Parent=Cre14.g616600.t1.2.v5.5;pacid=30776688
chromosome_14	phytozomev13	exon	1281659	1281843	.	+	.	ID=Cre14.g616600.t1.2.v5.5.exon.19;Parent=Cre14.g616600.t1.2.v5.5;pacid=30776688
chromosome_14	phytozomev13	CDS	1281659	1281843	.	+	2	ID=Cre14.g616600.t1.2.v5.5.CDS.19;Parent=Cre14.g616600.t1.2.v5.5;pacid=30776688
chromosome_14	phytozomev13	exon	1282037	1282213	.	+	.	ID=Cre14.g616600.t1.2.v5.5.exon.20;Parent=Cre14.g616600.t1.2.v5.5;pacid=30776688
chromosome_14	phytozomev13	CDS	1282037	1282213	.	+	0	ID=Cre14.g616600.t1.2.v5.5.CDS.20;Parent=Cre14.g616600.t1.2.v5.5;pacid=30776688
chromosome_14	phytozomev13	CDS	1282626	1282781	.	+	0	ID=Cre14.g616600.t1.2.v5.5.CDS.21;Parent=Cre14.g616600.t1.2.v5.5;pacid=30776688
chromosome_14	phytozomev13	exon	1282626	1283459	.	+	.	ID=Cre14.g616600.t1.2.v5.5.exon.21;Parent=Cre14.g616600.t1.2.v5.5;pacid=30776688
chromosome_14	phytozomev13	three_prime_UTR	1282782	1283459	.	+	.	ID=Cre14.g616600.t1.2.v5.5.three_prime_UTR.1;Parent=Cre14.g616600.t1.2.v5.5;pacid=30776688
###
chromosome_14	phytozomev13	gene	1283463	1292118	.	-	.	ID=Cre14.g616650.v5.5;Name=Cre14.g616650
chromosome_14	phytozomev13	mRNA	1283463	1292118	.	-	.	ID=Cre14.g616650.t1.2.v5.5;Parent=Cre14.g616650.v5.5;Name=Cre14.g616650.t1.2;pacid=30776606;longest=1
chromosome_14	phytozomev13	exon	1283463	1284291	.	-	.	ID=Cre14.g616650.t1.2.v5.5.exon.16;Parent=Cre14.g616650.t1.2.v5.5;pacid=30776606
chromosome_14	phytozomev13	three_prime_UTR	1283463	1284291	.	-	.	ID=Cre14.g616650.t1.2.v5.5.three_prime_UTR.2;Parent=Cre14.g616650.t1.2.v5.5;pacid=30776606
chromosome_14	phytozomev13	three_prime_UTR	1285571	1286079	.	-	.	ID=Cre14.g616650.t1.2.v5.5.three_prime_UTR.1;Parent=Cre14.g616650.t1.2.v5.5;pacid=30776606
chromosome_14	phytozomev13	exon	1285571	1286304	.	-	.	ID=Cre14.g616650.t1.2.v5.5.exon.15;Parent=Cre14.g616650.t1.2.v5.5;pacid=30776606
chromosome_14	phytozomev13	CDS	1286080	1286304	.	-	0	ID=Cre14.g616650.t1.2.v5.5.CDS.15;Parent=Cre14.g616650.t1.2.v5.5;pacid=30776606
chromosome_14	phytozomev13	exon	1286494	1286591	.	-	.	ID=Cre14.g616650.t1.2.v5.5.exon.14;Parent=Cre14.g616650.t1.2.v5.5;pacid=30776606
chromosome_14	phytozomev13	CDS	1286494	1286591	.	-	2	ID=Cre14.g616650.t1.2.v5.5.CDS.14;Parent=Cre14.g616650.t1.2.v5.5;pacid=30776606
chromosome_14	phytozomev13	exon	1286841	1286946	.	-	.	ID=Cre14.g616650.t1.2.v5.5.exon.13;Parent=Cre14.g616650.t1.2.v5.5;pacid=30776606
chromosome_14	phytozomev13	CDS	1286841	1286946	.	-	0	ID=Cre14.g616650.t1.2.v5.5.CDS.13;Parent=Cre14.g616650.t1.2.v5.5;pacid=30776606
chromosome_14	phytozomev13	exon	1287373	1287413	.	-	.	ID=Cre14.g616650.t1.2.v5.5.exon.12;Parent=Cre14.g616650.t1.2.v5.5;pacid=30776606
chromosome_14	phytozomev13	CDS	1287373	1287413	.	-	2	ID=Cre14.g616650.t1.2.v5.5.CDS.12;Parent=Cre14.g616650.t1.2.v5.5;pacid=30776606
chromosome_14	phytozomev13	exon	1287678	1287849	.	-	.	ID=Cre14.g616650.t1.2.v5.5.exon.11;Parent=Cre14.g616650.t1.2.v5.5;pacid=30776606
chromosome_14	phytozomev13	CDS	1287678	1287849	.	-	0	ID=Cre14.g616650.t1.2.v5.5.CDS.11;Parent=Cre14.g616650.t1.2.v5.5;pacid=30776606
chromosome_14	phytozomev13	exon	1287988	1288292	.	-	.	ID=Cre14.g616650.t1.2.v5.5.exon.10;Parent=Cre14.g616650.t1.2.v5.5;pacid=30776606
chromosome_14	phytozomev13	CDS	1287988	1288292	.	-	2	ID=Cre14.g616650.t1.2.v5.5.CDS.10;Parent=Cre14.g616650.t1.2.v5.5;pacid=30776606
chromosome_14	phytozomev13	exon	1288429	1288645	.	-	.	ID=Cre14.g616650.t1.2.v5.5.exon.9;Parent=Cre14.g616650.t1.2.v5.5;pacid=30776606
chromosome_14	phytozomev13	CDS	1288429	1288645	.	-	0	ID=Cre14.g616650.t1.2.v5.5.CDS.9;Parent=Cre14.g616650.t1.2.v5.5;pacid=30776606
chromosome_14	phytozomev13	exon	1288758	1289058	.	-	.	ID=Cre14.g616650.t1.2.v5.5.exon.8;Parent=Cre14.g616650.t1.2.v5.5;pacid=30776606
chromosome_14	phytozomev13	CDS	1288758	1289058	.	-	1	ID=Cre14.g616650.t1.2.v5.5.CDS.8;Parent=Cre14.g616650.t1.2.v5.5;pacid=30776606
chromosome_14	phytozomev13	exon	1289289	1289430	.	-	.	ID=Cre14.g616650.t1.2.v5.5.exon.7;Parent=Cre14.g616650.t1.2.v5.5;pacid=30776606
chromosome_14	phytozomev13	CDS	1289289	1289430	.	-	2	ID=Cre14.g616650.t1.2.v5.5.CDS.7;Parent=Cre14.g616650.t1.2.v5.5;pacid=30776606
chromosome_14	phytozomev13	exon	1289582	1289842	.	-	.	ID=Cre14.g616650.t1.2.v5.5.exon.6;Parent=Cre14.g616650.t1.2.v5.5;pacid=30776606
chromosome_14	phytozomev13	CDS	1289582	1289842	.	-	2	ID=Cre14.g616650.t1.2.v5.5.CDS.6;Parent=Cre14.g616650.t1.2.v5.5;pacid=30776606
chromosome_14	phytozomev13	exon	1290020	1290254	.	-	.	ID=Cre14.g616650.t1.2.v5.5.exon.5;Parent=Cre14.g616650.t1.2.v5.5;pacid=30776606
chromosome_14	phytozomev13	CDS	1290020	1290254	.	-	0	ID=Cre14.g616650.t1.2.v5.5.CDS.5;Parent=Cre14.g616650.t1.2.v5.5;pacid=30776606
chromosome_14	phytozomev13	exon	1290364	1290670	.	-	.	ID=Cre14.g616650.t1.2.v5.5.exon.4;Parent=Cre14.g616650.t1.2.v5.5;pacid=30776606
chromosome_14	phytozomev13	CDS	1290364	1290670	.	-	1	ID=Cre14.g616650.t1.2.v5.5.CDS.4;Parent=Cre14.g616650.t1.2.v5.5;pacid=30776606
chromosome_14	phytozomev13	exon	1290891	1291017	.	-	.	ID=Cre14.g616650.t1.2.v5.5.exon.3;Parent=Cre14.g616650.t1.2.v5.5;pacid=30776606
chromosome_14	phytozomev13	CDS	1290891	1291017	.	-	2	ID=Cre14.g616650.t1.2.v5.5.CDS.3;Parent=Cre14.g616650.t1.2.v5.5;pacid=30776606
chromosome_14	phytozomev13	exon	1291151	1291423	.	-	.	ID=Cre14.g616650.t1.2.v5.5.exon.2;Parent=Cre14.g616650.t1.2.v5.5;pacid=30776606
chromosome_14	phytozomev13	CDS	1291151	1291423	.	-	2	ID=Cre14.g616650.t1.2.v5.5.CDS.2;Parent=Cre14.g616650.t1.2.v5.5;pacid=30776606
chromosome_14	phytozomev13	CDS	1291707	1291788	.	-	0	ID=Cre14.g616650.t1.2.v5.5.CDS.1;Parent=Cre14.g616650.t1.2.v5.5;pacid=30776606
chromosome_14	phytozomev13	exon	1291707	1292118	.	-	.	ID=Cre14.g616650.t1.2.v5.5.exon.1;Parent=Cre14.g616650.t1.2.v5.5;pacid=30776606
chromosome_14	phytozomev13	five_prime_UTR	1291789	1292118	.	-	.	ID=Cre14.g616650.t1.2.v5.5.five_prime_UTR.1;Parent=Cre14.g616650.t1.2.v5.5;pacid=30776606
###
chromosome_14	phytozomev13	gene	1292200	1299358	.	-	.	ID=Cre14.g616700.v5.5;Name=Cre14.g616700
chromosome_14	phytozomev13	mRNA	1292200	1299358	.	-	.	ID=Cre14.g616700.t1.1.v5.5;Parent=Cre14.g616700.v5.5;Name=Cre14.g616700.t1.1;pacid=30776509;longest=1
chromosome_14	phytozomev13	three_prime_UTR	1292200	1293321	.	-	.	ID=Cre14.g616700.t1.1.v5.5.three_prime_UTR.1;Parent=Cre14.g616700.t1.1.v5.5;pacid=30776509
chromosome_14	phytozomev13	exon	1292200	1293546	.	-	.	ID=Cre14.g616700.t1.1.v5.5.exon.15;Parent=Cre14.g616700.t1.1.v5.5;pacid=30776509
chromosome_14	phytozomev13	CDS	1293322	1293546	.	-	0	ID=Cre14.g616700.t1.1.v5.5.CDS.15;Parent=Cre14.g616700.t1.1.v5.5;pacid=30776509
chromosome_14	phytozomev13	exon	1293675	1293772	.	-	.	ID=Cre14.g616700.t1.1.v5.5.exon.14;Parent=Cre14.g616700.t1.1.v5.5;pacid=30776509
chromosome_14	phytozomev13	CDS	1293675	1293772	.	-	2	ID=Cre14.g616700.t1.1.v5.5.CDS.14;Parent=Cre14.g616700.t1.1.v5.5;pacid=30776509
chromosome_14	phytozomev13	exon	1294060	1294165	.	-	.	ID=Cre14.g616700.t1.1.v5.5.exon.13;Parent=Cre14.g616700.t1.1.v5.5;pacid=30776509
chromosome_14	phytozomev13	CDS	1294060	1294165	.	-	0	ID=Cre14.g616700.t1.1.v5.5.CDS.13;Parent=Cre14.g616700.t1.1.v5.5;pacid=30776509
chromosome_14	phytozomev13	exon	1294363	1294403	.	-	.	ID=Cre14.g616700.t1.1.v5.5.exon.12;Parent=Cre14.g616700.t1.1.v5.5;pacid=30776509
chromosome_14	phytozomev13	CDS	1294363	1294403	.	-	2	ID=Cre14.g616700.t1.1.v5.5.CDS.12;Parent=Cre14.g616700.t1.1.v5.5;pacid=30776509
chromosome_14	phytozomev13	exon	1294645	1294816	.	-	.	ID=Cre14.g616700.t1.1.v5.5.exon.11;Parent=Cre14.g616700.t1.1.v5.5;pacid=30776509
chromosome_14	phytozomev13	CDS	1294645	1294816	.	-	0	ID=Cre14.g616700.t1.1.v5.5.CDS.11;Parent=Cre14.g616700.t1.1.v5.5;pacid=30776509
chromosome_14	phytozomev13	exon	1294940	1295244	.	-	.	ID=Cre14.g616700.t1.1.v5.5.exon.10;Parent=Cre14.g616700.t1.1.v5.5;pacid=30776509
chromosome_14	phytozomev13	CDS	1294940	1295244	.	-	2	ID=Cre14.g616700.t1.1.v5.5.CDS.10;Parent=Cre14.g616700.t1.1.v5.5;pacid=30776509
chromosome_14	phytozomev13	exon	1295371	1295587	.	-	.	ID=Cre14.g616700.t1.1.v5.5.exon.9;Parent=Cre14.g616700.t1.1.v5.5;pacid=30776509
chromosome_14	phytozomev13	CDS	1295371	1295587	.	-	0	ID=Cre14.g616700.t1.1.v5.5.CDS.9;Parent=Cre14.g616700.t1.1.v5.5;pacid=30776509
chromosome_14	phytozomev13	exon	1295704	1296004	.	-	.	ID=Cre14.g616700.t1.1.v5.5.exon.8;Parent=Cre14.g616700.t1.1.v5.5;pacid=30776509
chromosome_14	phytozomev13	CDS	1295704	1296004	.	-	1	ID=Cre14.g616700.t1.1.v5.5.CDS.8;Parent=Cre14.g616700.t1.1.v5.5;pacid=30776509
chromosome_14	phytozomev13	exon	1296252	1296396	.	-	.	ID=Cre14.g616700.t1.1.v5.5.exon.7;Parent=Cre14.g616700.t1.1.v5.5;pacid=30776509
chromosome_14	phytozomev13	CDS	1296252	1296396	.	-	2	ID=Cre14.g616700.t1.1.v5.5.CDS.7;Parent=Cre14.g616700.t1.1.v5.5;pacid=30776509
chromosome_14	phytozomev13	exon	1296546	1296800	.	-	.	ID=Cre14.g616700.t1.1.v5.5.exon.6;Parent=Cre14.g616700.t1.1.v5.5;pacid=30776509
chromosome_14	phytozomev13	CDS	1296546	1296800	.	-	2	ID=Cre14.g616700.t1.1.v5.5.CDS.6;Parent=Cre14.g616700.t1.1.v5.5;pacid=30776509
chromosome_14	phytozomev13	exon	1296954	1297188	.	-	.	ID=Cre14.g616700.t1.1.v5.5.exon.5;Parent=Cre14.g616700.t1.1.v5.5;pacid=30776509
chromosome_14	phytozomev13	CDS	1296954	1297188	.	-	0	ID=Cre14.g616700.t1.1.v5.5.CDS.5;Parent=Cre14.g616700.t1.1.v5.5;pacid=30776509
chromosome_14	phytozomev13	exon	1297397	1297694	.	-	.	ID=Cre14.g616700.t1.1.v5.5.exon.4;Parent=Cre14.g616700.t1.1.v5.5;pacid=30776509
chromosome_14	phytozomev13	CDS	1297397	1297694	.	-	1	ID=Cre14.g616700.t1.1.v5.5.CDS.4;Parent=Cre14.g616700.t1.1.v5.5;pacid=30776509
chromosome_14	phytozomev13	exon	1298011	1298137	.	-	.	ID=Cre14.g616700.t1.1.v5.5.exon.3;Parent=Cre14.g616700.t1.1.v5.5;pacid=30776509
chromosome_14	phytozomev13	CDS	1298011	1298137	.	-	2	ID=Cre14.g616700.t1.1.v5.5.CDS.3;Parent=Cre14.g616700.t1.1.v5.5;pacid=30776509
chromosome_14	phytozomev13	exon	1298366	1298635	.	-	.	ID=Cre14.g616700.t1.1.v5.5.exon.2;Parent=Cre14.g616700.t1.1.v5.5;pacid=30776509
chromosome_14	phytozomev13	CDS	1298366	1298635	.	-	2	ID=Cre14.g616700.t1.1.v5.5.CDS.2;Parent=Cre14.g616700.t1.1.v5.5;pacid=30776509
chromosome_14	phytozomev13	CDS	1299064	1299163	.	-	0	ID=Cre14.g616700.t1.1.v5.5.CDS.1;Parent=Cre14.g616700.t1.1.v5.5;pacid=30776509
chromosome_14	phytozomev13	exon	1299064	1299358	.	-	.	ID=Cre14.g616700.t1.1.v5.5.exon.1;Parent=Cre14.g616700.t1.1.v5.5;pacid=30776509
chromosome_14	phytozomev13	five_prime_UTR	1299164	1299358	.	-	.	ID=Cre14.g616700.t1.1.v5.5.five_prime_UTR.1;Parent=Cre14.g616700.t1.1.v5.5;pacid=30776509
###
chromosome_14	phytozomev13	gene	1299563	1308298	.	-	.	ID=Cre14.g616750.v5.5;Name=Cre14.g616750
chromosome_14	phytozomev13	mRNA	1299563	1308298	.	-	.	ID=Cre14.g616750.t1.1.v5.5;Parent=Cre14.g616750.v5.5;Name=Cre14.g616750.t1.1;pacid=30776491;longest=1;geneName=PEX5
chromosome_14	phytozomev13	three_prime_UTR	1299563	1300493	.	-	.	ID=Cre14.g616750.t1.1.v5.5.three_prime_UTR.1;Parent=Cre14.g616750.t1.1.v5.5;pacid=30776491
chromosome_14	phytozomev13	exon	1299563	1300627	.	-	.	ID=Cre14.g616750.t1.1.v5.5.exon.21;Parent=Cre14.g616750.t1.1.v5.5;pacid=30776491
chromosome_14	phytozomev13	CDS	1300494	1300627	.	-	2	ID=Cre14.g616750.t1.1.v5.5.CDS.21;Parent=Cre14.g616750.t1.1.v5.5;pacid=30776491
chromosome_14	phytozomev13	exon	1300979	1301087	.	-	.	ID=Cre14.g616750.t1.1.v5.5.exon.20;Parent=Cre14.g616750.t1.1.v5.5;pacid=30776491
chromosome_14	phytozomev13	CDS	1300979	1301087	.	-	0	ID=Cre14.g616750.t1.1.v5.5.CDS.20;Parent=Cre14.g616750.t1.1.v5.5;pacid=30776491
chromosome_14	phytozomev13	exon	1301344	1301416	.	-	.	ID=Cre14.g616750.t1.1.v5.5.exon.19;Parent=Cre14.g616750.t1.1.v5.5;pacid=30776491
chromosome_14	phytozomev13	CDS	1301344	1301416	.	-	1	ID=Cre14.g616750.t1.1.v5.5.CDS.19;Parent=Cre14.g616750.t1.1.v5.5;pacid=30776491
chromosome_14	phytozomev13	exon	1301935	1302083	.	-	.	ID=Cre14.g616750.t1.1.v5.5.exon.18;Parent=Cre14.g616750.t1.1.v5.5;pacid=30776491
chromosome_14	phytozomev13	CDS	1301935	1302083	.	-	0	ID=Cre14.g616750.t1.1.v5.5.CDS.18;Parent=Cre14.g616750.t1.1.v5.5;pacid=30776491
chromosome_14	phytozomev13	exon	1302254	1302322	.	-	.	ID=Cre14.g616750.t1.1.v5.5.exon.17;Parent=Cre14.g616750.t1.1.v5.5;pacid=30776491
chromosome_14	phytozomev13	CDS	1302254	1302322	.	-	0	ID=Cre14.g616750.t1.1.v5.5.CDS.17;Parent=Cre14.g616750.t1.1.v5.5;pacid=30776491
chromosome_14	phytozomev13	exon	1302566	1302703	.	-	.	ID=Cre14.g616750.t1.1.v5.5.exon.16;Parent=Cre14.g616750.t1.1.v5.5;pacid=30776491
chromosome_14	phytozomev13	CDS	1302566	1302703	.	-	0	ID=Cre14.g616750.t1.1.v5.5.CDS.16;Parent=Cre14.g616750.t1.1.v5.5;pacid=30776491
chromosome_14	phytozomev13	exon	1302960	1303037	.	-	.	ID=Cre14.g616750.t1.1.v5.5.exon.15;Parent=Cre14.g616750.t1.1.v5.5;pacid=30776491
chromosome_14	phytozomev13	CDS	1302960	1303037	.	-	0	ID=Cre14.g616750.t1.1.v5.5.CDS.15;Parent=Cre14.g616750.t1.1.v5.5;pacid=30776491
chromosome_14	phytozomev13	exon	1303383	1303425	.	-	.	ID=Cre14.g616750.t1.1.v5.5.exon.14;Parent=Cre14.g616750.t1.1.v5.5;pacid=30776491
chromosome_14	phytozomev13	CDS	1303383	1303425	.	-	1	ID=Cre14.g616750.t1.1.v5.5.CDS.14;Parent=Cre14.g616750.t1.1.v5.5;pacid=30776491
chromosome_14	phytozomev13	exon	1303654	1303841	.	-	.	ID=Cre14.g616750.t1.1.v5.5.exon.13;Parent=Cre14.g616750.t1.1.v5.5;pacid=30776491
chromosome_14	phytozomev13	CDS	1303654	1303841	.	-	0	ID=Cre14.g616750.t1.1.v5.5.CDS.13;Parent=Cre14.g616750.t1.1.v5.5;pacid=30776491
chromosome_14	phytozomev13	exon	1304067	1304132	.	-	.	ID=Cre14.g616750.t1.1.v5.5.exon.12;Parent=Cre14.g616750.t1.1.v5.5;pacid=30776491
chromosome_14	phytozomev13	CDS	1304067	1304132	.	-	0	ID=Cre14.g616750.t1.1.v5.5.CDS.12;Parent=Cre14.g616750.t1.1.v5.5;pacid=30776491
chromosome_14	phytozomev13	exon	1304482	1304568	.	-	.	ID=Cre14.g616750.t1.1.v5.5.exon.11;Parent=Cre14.g616750.t1.1.v5.5;pacid=30776491
chromosome_14	phytozomev13	CDS	1304482	1304568	.	-	0	ID=Cre14.g616750.t1.1.v5.5.CDS.11;Parent=Cre14.g616750.t1.1.v5.5;pacid=30776491
chromosome_14	phytozomev13	exon	1304734	1304856	.	-	.	ID=Cre14.g616750.t1.1.v5.5.exon.10;Parent=Cre14.g616750.t1.1.v5.5;pacid=30776491
chromosome_14	phytozomev13	CDS	1304734	1304856	.	-	0	ID=Cre14.g616750.t1.1.v5.5.CDS.10;Parent=Cre14.g616750.t1.1.v5.5;pacid=30776491
chromosome_14	phytozomev13	exon	1305038	1305190	.	-	.	ID=Cre14.g616750.t1.1.v5.5.exon.9;Parent=Cre14.g616750.t1.1.v5.5;pacid=30776491
chromosome_14	phytozomev13	CDS	1305038	1305190	.	-	0	ID=Cre14.g616750.t1.1.v5.5.CDS.9;Parent=Cre14.g616750.t1.1.v5.5;pacid=30776491
chromosome_14	phytozomev13	exon	1305393	1305627	.	-	.	ID=Cre14.g616750.t1.1.v5.5.exon.8;Parent=Cre14.g616750.t1.1.v5.5;pacid=30776491
chromosome_14	phytozomev13	CDS	1305393	1305627	.	-	1	ID=Cre14.g616750.t1.1.v5.5.CDS.8;Parent=Cre14.g616750.t1.1.v5.5;pacid=30776491
chromosome_14	phytozomev13	exon	1305762	1305985	.	-	.	ID=Cre14.g616750.t1.1.v5.5.exon.7;Parent=Cre14.g616750.t1.1.v5.5;pacid=30776491
chromosome_14	phytozomev13	CDS	1305762	1305985	.	-	0	ID=Cre14.g616750.t1.1.v5.5.CDS.7;Parent=Cre14.g616750.t1.1.v5.5;pacid=30776491
chromosome_14	phytozomev13	exon	1306215	1306292	.	-	.	ID=Cre14.g616750.t1.1.v5.5.exon.6;Parent=Cre14.g616750.t1.1.v5.5;pacid=30776491
chromosome_14	phytozomev13	CDS	1306215	1306292	.	-	0	ID=Cre14.g616750.t1.1.v5.5.CDS.6;Parent=Cre14.g616750.t1.1.v5.5;pacid=30776491
chromosome_14	phytozomev13	exon	1306480	1306590	.	-	.	ID=Cre14.g616750.t1.1.v5.5.exon.5;Parent=Cre14.g616750.t1.1.v5.5;pacid=30776491
chromosome_14	phytozomev13	CDS	1306480	1306590	.	-	0	ID=Cre14.g616750.t1.1.v5.5.CDS.5;Parent=Cre14.g616750.t1.1.v5.5;pacid=30776491
chromosome_14	phytozomev13	exon	1306796	1306897	.	-	.	ID=Cre14.g616750.t1.1.v5.5.exon.4;Parent=Cre14.g616750.t1.1.v5.5;pacid=30776491
chromosome_14	phytozomev13	CDS	1306796	1306897	.	-	0	ID=Cre14.g616750.t1.1.v5.5.CDS.4;Parent=Cre14.g616750.t1.1.v5.5;pacid=30776491
chromosome_14	phytozomev13	exon	1307194	1307310	.	-	.	ID=Cre14.g616750.t1.1.v5.5.exon.3;Parent=Cre14.g616750.t1.1.v5.5;pacid=30776491
chromosome_14	phytozomev13	CDS	1307194	1307310	.	-	0	ID=Cre14.g616750.t1.1.v5.5.CDS.3;Parent=Cre14.g616750.t1.1.v5.5;pacid=30776491
chromosome_14	phytozomev13	exon	1307570	1307695	.	-	.	ID=Cre14.g616750.t1.1.v5.5.exon.2;Parent=Cre14.g616750.t1.1.v5.5;pacid=30776491
chromosome_14	phytozomev13	CDS	1307570	1307695	.	-	0	ID=Cre14.g616750.t1.1.v5.5.CDS.2;Parent=Cre14.g616750.t1.1.v5.5;pacid=30776491
chromosome_14	phytozomev13	CDS	1307918	1308055	.	-	0	ID=Cre14.g616750.t1.1.v5.5.CDS.1;Parent=Cre14.g616750.t1.1.v5.5;pacid=30776491
chromosome_14	phytozomev13	exon	1307918	1308298	.	-	.	ID=Cre14.g616750.t1.1.v5.5.exon.1;Parent=Cre14.g616750.t1.1.v5.5;pacid=30776491
chromosome_14	phytozomev13	five_prime_UTR	1308056	1308298	.	-	.	ID=Cre14.g616750.t1.1.v5.5.five_prime_UTR.1;Parent=Cre14.g616750.t1.1.v5.5;pacid=30776491
###
chromosome_14	phytozomev13	gene	1308479	1312310	.	+	.	ID=Cre14.g616800.v5.5;Name=Cre14.g616800
chromosome_14	phytozomev13	mRNA	1308479	1312310	.	+	.	ID=Cre14.g616800.t1.2.v5.5;Parent=Cre14.g616800.v5.5;Name=Cre14.g616800.t1.2;pacid=30776407;longest=1
chromosome_14	phytozomev13	five_prime_UTR	1308479	1308642	.	+	.	ID=Cre14.g616800.t1.2.v5.5.five_prime_UTR.1;Parent=Cre14.g616800.t1.2.v5.5;pacid=30776407
chromosome_14	phytozomev13	exon	1308479	1308812	.	+	.	ID=Cre14.g616800.t1.2.v5.5.exon.1;Parent=Cre14.g616800.t1.2.v5.5;pacid=30776407
chromosome_14	phytozomev13	CDS	1308643	1308812	.	+	0	ID=Cre14.g616800.t1.2.v5.5.CDS.1;Parent=Cre14.g616800.t1.2.v5.5;pacid=30776407
chromosome_14	phytozomev13	exon	1309026	1309045	.	+	.	ID=Cre14.g616800.t1.2.v5.5.exon.2;Parent=Cre14.g616800.t1.2.v5.5;pacid=30776407
chromosome_14	phytozomev13	CDS	1309026	1309045	.	+	1	ID=Cre14.g616800.t1.2.v5.5.CDS.2;Parent=Cre14.g616800.t1.2.v5.5;pacid=30776407
chromosome_14	phytozomev13	exon	1309201	1309298	.	+	.	ID=Cre14.g616800.t1.2.v5.5.exon.3;Parent=Cre14.g616800.t1.2.v5.5;pacid=30776407
chromosome_14	phytozomev13	CDS	1309201	1309298	.	+	2	ID=Cre14.g616800.t1.2.v5.5.CDS.3;Parent=Cre14.g616800.t1.2.v5.5;pacid=30776407
chromosome_14	phytozomev13	exon	1309643	1309750	.	+	.	ID=Cre14.g616800.t1.2.v5.5.exon.4;Parent=Cre14.g616800.t1.2.v5.5;pacid=30776407
chromosome_14	phytozomev13	CDS	1309643	1309750	.	+	0	ID=Cre14.g616800.t1.2.v5.5.CDS.4;Parent=Cre14.g616800.t1.2.v5.5;pacid=30776407
chromosome_14	phytozomev13	exon	1309990	1310106	.	+	.	ID=Cre14.g616800.t1.2.v5.5.exon.5;Parent=Cre14.g616800.t1.2.v5.5;pacid=30776407
chromosome_14	phytozomev13	CDS	1309990	1310106	.	+	0	ID=Cre14.g616800.t1.2.v5.5.CDS.5;Parent=Cre14.g616800.t1.2.v5.5;pacid=30776407
chromosome_14	phytozomev13	exon	1310330	1310381	.	+	.	ID=Cre14.g616800.t1.2.v5.5.exon.6;Parent=Cre14.g616800.t1.2.v5.5;pacid=30776407
chromosome_14	phytozomev13	CDS	1310330	1310381	.	+	0	ID=Cre14.g616800.t1.2.v5.5.CDS.6;Parent=Cre14.g616800.t1.2.v5.5;pacid=30776407
chromosome_14	phytozomev13	exon	1310531	1310580	.	+	.	ID=Cre14.g616800.t1.2.v5.5.exon.7;Parent=Cre14.g616800.t1.2.v5.5;pacid=30776407
chromosome_14	phytozomev13	CDS	1310531	1310580	.	+	2	ID=Cre14.g616800.t1.2.v5.5.CDS.7;Parent=Cre14.g616800.t1.2.v5.5;pacid=30776407
chromosome_14	phytozomev13	exon	1311140	1311205	.	+	.	ID=Cre14.g616800.t1.2.v5.5.exon.8;Parent=Cre14.g616800.t1.2.v5.5;pacid=30776407
chromosome_14	phytozomev13	CDS	1311140	1311205	.	+	0	ID=Cre14.g616800.t1.2.v5.5.CDS.8;Parent=Cre14.g616800.t1.2.v5.5;pacid=30776407
chromosome_14	phytozomev13	CDS	1311419	1311883	.	+	0	ID=Cre14.g616800.t1.2.v5.5.CDS.9;Parent=Cre14.g616800.t1.2.v5.5;pacid=30776407
chromosome_14	phytozomev13	exon	1311419	1312310	.	+	.	ID=Cre14.g616800.t1.2.v5.5.exon.9;Parent=Cre14.g616800.t1.2.v5.5;pacid=30776407
chromosome_14	phytozomev13	three_prime_UTR	1311884	1312310	.	+	.	ID=Cre14.g616800.t1.2.v5.5.three_prime_UTR.1;Parent=Cre14.g616800.t1.2.v5.5;pacid=30776407
###
chromosome_14	phytozomev13	gene	1312359	1313260	.	+	.	ID=Cre14.g616826.v5.5;Name=Cre14.g616826
chromosome_14	phytozomev13	mRNA	1312359	1313260	.	+	.	ID=Cre14.g616826.t1.1.v5.5;Parent=Cre14.g616826.v5.5;Name=Cre14.g616826.t1.1;pacid=30776751;longest=1
chromosome_14	phytozomev13	five_prime_UTR	1312359	1312392	.	+	.	ID=Cre14.g616826.t1.1.v5.5.five_prime_UTR.1;Parent=Cre14.g616826.t1.1.v5.5;pacid=30776751
chromosome_14	phytozomev13	exon	1312359	1313260	.	+	.	ID=Cre14.g616826.t1.1.v5.5.exon.1;Parent=Cre14.g616826.t1.1.v5.5;pacid=30776751
chromosome_14	phytozomev13	CDS	1312393	1313166	.	+	0	ID=Cre14.g616826.t1.1.v5.5.CDS.1;Parent=Cre14.g616826.t1.1.v5.5;pacid=30776751
chromosome_14	phytozomev13	three_prime_UTR	1313167	1313260	.	+	.	ID=Cre14.g616826.t1.1.v5.5.three_prime_UTR.1;Parent=Cre14.g616826.t1.1.v5.5;pacid=30776751
###
chromosome_14	phytozomev13	gene	1314919	1320653	.	+	.	ID=Cre14.g616850.v5.5;Name=Cre14.g616850
chromosome_14	phytozomev13	mRNA	1314919	1320653	.	+	.	ID=Cre14.g616850.t1.1.v5.5;Parent=Cre14.g616850.v5.5;Name=Cre14.g616850.t1.1;pacid=30776671;longest=1
chromosome_14	phytozomev13	five_prime_UTR	1314919	1315085	.	+	.	ID=Cre14.g616850.t1.1.v5.5.five_prime_UTR.1;Parent=Cre14.g616850.t1.1.v5.5;pacid=30776671
chromosome_14	phytozomev13	exon	1314919	1315130	.	+	.	ID=Cre14.g616850.t1.1.v5.5.exon.1;Parent=Cre14.g616850.t1.1.v5.5;pacid=30776671
chromosome_14	phytozomev13	CDS	1315086	1315130	.	+	0	ID=Cre14.g616850.t1.1.v5.5.CDS.1;Parent=Cre14.g616850.t1.1.v5.5;pacid=30776671
chromosome_14	phytozomev13	exon	1315326	1315373	.	+	.	ID=Cre14.g616850.t1.1.v5.5.exon.2;Parent=Cre14.g616850.t1.1.v5.5;pacid=30776671
chromosome_14	phytozomev13	CDS	1315326	1315373	.	+	0	ID=Cre14.g616850.t1.1.v5.5.CDS.2;Parent=Cre14.g616850.t1.1.v5.5;pacid=30776671
chromosome_14	phytozomev13	exon	1315667	1316192	.	+	.	ID=Cre14.g616850.t1.1.v5.5.exon.3;Parent=Cre14.g616850.t1.1.v5.5;pacid=30776671
chromosome_14	phytozomev13	CDS	1315667	1316192	.	+	0	ID=Cre14.g616850.t1.1.v5.5.CDS.3;Parent=Cre14.g616850.t1.1.v5.5;pacid=30776671
chromosome_14	phytozomev13	exon	1316380	1316463	.	+	.	ID=Cre14.g616850.t1.1.v5.5.exon.4;Parent=Cre14.g616850.t1.1.v5.5;pacid=30776671
chromosome_14	phytozomev13	CDS	1316380	1316463	.	+	2	ID=Cre14.g616850.t1.1.v5.5.CDS.4;Parent=Cre14.g616850.t1.1.v5.5;pacid=30776671
chromosome_14	phytozomev13	exon	1316714	1316874	.	+	.	ID=Cre14.g616850.t1.1.v5.5.exon.5;Parent=Cre14.g616850.t1.1.v5.5;pacid=30776671
chromosome_14	phytozomev13	CDS	1316714	1316874	.	+	2	ID=Cre14.g616850.t1.1.v5.5.CDS.5;Parent=Cre14.g616850.t1.1.v5.5;pacid=30776671
chromosome_14	phytozomev13	exon	1317065	1317205	.	+	.	ID=Cre14.g616850.t1.1.v5.5.exon.6;Parent=Cre14.g616850.t1.1.v5.5;pacid=30776671
chromosome_14	phytozomev13	CDS	1317065	1317205	.	+	0	ID=Cre14.g616850.t1.1.v5.5.CDS.6;Parent=Cre14.g616850.t1.1.v5.5;pacid=30776671
chromosome_14	phytozomev13	exon	1317409	1317472	.	+	.	ID=Cre14.g616850.t1.1.v5.5.exon.7;Parent=Cre14.g616850.t1.1.v5.5;pacid=30776671
chromosome_14	phytozomev13	CDS	1317409	1317472	.	+	0	ID=Cre14.g616850.t1.1.v5.5.CDS.7;Parent=Cre14.g616850.t1.1.v5.5;pacid=30776671
chromosome_14	phytozomev13	exon	1317606	1318207	.	+	.	ID=Cre14.g616850.t1.1.v5.5.exon.8;Parent=Cre14.g616850.t1.1.v5.5;pacid=30776671
chromosome_14	phytozomev13	CDS	1317606	1318207	.	+	2	ID=Cre14.g616850.t1.1.v5.5.CDS.8;Parent=Cre14.g616850.t1.1.v5.5;pacid=30776671
chromosome_14	phytozomev13	exon	1318420	1318735	.	+	.	ID=Cre14.g616850.t1.1.v5.5.exon.9;Parent=Cre14.g616850.t1.1.v5.5;pacid=30776671
chromosome_14	phytozomev13	CDS	1318420	1318735	.	+	0	ID=Cre14.g616850.t1.1.v5.5.CDS.9;Parent=Cre14.g616850.t1.1.v5.5;pacid=30776671
chromosome_14	phytozomev13	exon	1318979	1319139	.	+	.	ID=Cre14.g616850.t1.1.v5.5.exon.10;Parent=Cre14.g616850.t1.1.v5.5;pacid=30776671
chromosome_14	phytozomev13	CDS	1318979	1319139	.	+	2	ID=Cre14.g616850.t1.1.v5.5.CDS.10;Parent=Cre14.g616850.t1.1.v5.5;pacid=30776671
chromosome_14	phytozomev13	exon	1319683	1319741	.	+	.	ID=Cre14.g616850.t1.1.v5.5.exon.11;Parent=Cre14.g616850.t1.1.v5.5;pacid=30776671
chromosome_14	phytozomev13	CDS	1319683	1319741	.	+	0	ID=Cre14.g616850.t1.1.v5.5.CDS.11;Parent=Cre14.g616850.t1.1.v5.5;pacid=30776671
chromosome_14	phytozomev13	CDS	1319898	1319997	.	+	1	ID=Cre14.g616850.t1.1.v5.5.CDS.12;Parent=Cre14.g616850.t1.1.v5.5;pacid=30776671
chromosome_14	phytozomev13	exon	1319898	1320653	.	+	.	ID=Cre14.g616850.t1.1.v5.5.exon.12;Parent=Cre14.g616850.t1.1.v5.5;pacid=30776671
chromosome_14	phytozomev13	three_prime_UTR	1319998	1320653	.	+	.	ID=Cre14.g616850.t1.1.v5.5.three_prime_UTR.1;Parent=Cre14.g616850.t1.1.v5.5;pacid=30776671
###
chromosome_14	phytozomev13	gene	1320784	1325538	.	-	.	ID=Cre14.g616900.v5.5;Name=Cre14.g616900
chromosome_14	phytozomev13	mRNA	1320784	1325538	.	-	.	ID=Cre14.g616900.t1.2.v5.5;Parent=Cre14.g616900.v5.5;Name=Cre14.g616900.t1.2;pacid=30776328;longest=1;geneName=SULP2
chromosome_14	phytozomev13	three_prime_UTR	1320784	1321511	.	-	.	ID=Cre14.g616900.t1.2.v5.5.three_prime_UTR.1;Parent=Cre14.g616900.t1.2.v5.5;pacid=30776328
chromosome_14	phytozomev13	exon	1320784	1321628	.	-	.	ID=Cre14.g616900.t1.2.v5.5.exon.9;Parent=Cre14.g616900.t1.2.v5.5;pacid=30776328
chromosome_14	phytozomev13	CDS	1321512	1321628	.	-	0	ID=Cre14.g616900.t1.2.v5.5.CDS.9;Parent=Cre14.g616900.t1.2.v5.5;pacid=30776328
chromosome_14	phytozomev13	exon	1321841	1321896	.	-	.	ID=Cre14.g616900.t1.2.v5.5.exon.8;Parent=Cre14.g616900.t1.2.v5.5;pacid=30776328
chromosome_14	phytozomev13	CDS	1321841	1321896	.	-	2	ID=Cre14.g616900.t1.2.v5.5.CDS.8;Parent=Cre14.g616900.t1.2.v5.5;pacid=30776328
chromosome_14	phytozomev13	exon	1322230	1322338	.	-	.	ID=Cre14.g616900.t1.2.v5.5.exon.7;Parent=Cre14.g616900.t1.2.v5.5;pacid=30776328
chromosome_14	phytozomev13	CDS	1322230	1322338	.	-	0	ID=Cre14.g616900.t1.2.v5.5.CDS.7;Parent=Cre14.g616900.t1.2.v5.5;pacid=30776328
chromosome_14	phytozomev13	exon	1322584	1322708	.	-	.	ID=Cre14.g616900.t1.2.v5.5.exon.6;Parent=Cre14.g616900.t1.2.v5.5;pacid=30776328
chromosome_14	phytozomev13	CDS	1322584	1322708	.	-	2	ID=Cre14.g616900.t1.2.v5.5.CDS.6;Parent=Cre14.g616900.t1.2.v5.5;pacid=30776328
chromosome_14	phytozomev13	exon	1323137	1323281	.	-	.	ID=Cre14.g616900.t1.2.v5.5.exon.5;Parent=Cre14.g616900.t1.2.v5.5;pacid=30776328
chromosome_14	phytozomev13	CDS	1323137	1323281	.	-	0	ID=Cre14.g616900.t1.2.v5.5.CDS.5;Parent=Cre14.g616900.t1.2.v5.5;pacid=30776328
chromosome_14	phytozomev13	exon	1323638	1323739	.	-	.	ID=Cre14.g616900.t1.2.v5.5.exon.4;Parent=Cre14.g616900.t1.2.v5.5;pacid=30776328
chromosome_14	phytozomev13	CDS	1323638	1323739	.	-	0	ID=Cre14.g616900.t1.2.v5.5.CDS.4;Parent=Cre14.g616900.t1.2.v5.5;pacid=30776328
chromosome_14	phytozomev13	exon	1324626	1324688	.	-	.	ID=Cre14.g616900.t1.2.v5.5.exon.3;Parent=Cre14.g616900.t1.2.v5.5;pacid=30776328
chromosome_14	phytozomev13	CDS	1324626	1324688	.	-	0	ID=Cre14.g616900.t1.2.v5.5.CDS.3;Parent=Cre14.g616900.t1.2.v5.5;pacid=30776328
chromosome_14	phytozomev13	exon	1325057	1325149	.	-	.	ID=Cre14.g616900.t1.2.v5.5.exon.2;Parent=Cre14.g616900.t1.2.v5.5;pacid=30776328
chromosome_14	phytozomev13	CDS	1325057	1325149	.	-	0	ID=Cre14.g616900.t1.2.v5.5.CDS.2;Parent=Cre14.g616900.t1.2.v5.5;pacid=30776328
chromosome_14	phytozomev13	CDS	1325233	1325265	.	-	0	ID=Cre14.g616900.t1.2.v5.5.CDS.1;Parent=Cre14.g616900.t1.2.v5.5;pacid=30776328
chromosome_14	phytozomev13	exon	1325233	1325538	.	-	.	ID=Cre14.g616900.t1.2.v5.5.exon.1;Parent=Cre14.g616900.t1.2.v5.5;pacid=30776328
chromosome_14	phytozomev13	five_prime_UTR	1325266	1325538	.	-	.	ID=Cre14.g616900.t1.2.v5.5.five_prime_UTR.1;Parent=Cre14.g616900.t1.2.v5.5;pacid=30776328
###
chromosome_14	phytozomev13	gene	1325659	1328910	.	+	.	ID=Cre14.g616950.v5.5;Name=Cre14.g616950
chromosome_14	phytozomev13	mRNA	1325659	1328910	.	+	.	ID=Cre14.g616950.t1.1.v5.5;Parent=Cre14.g616950.v5.5;Name=Cre14.g616950.t1.1;pacid=30776419;longest=1;geneName=SELT
chromosome_14	phytozomev13	exon	1325659	1325846	.	+	.	ID=Cre14.g616950.t1.1.v5.5.exon.1;Parent=Cre14.g616950.t1.1.v5.5;pacid=30776419
chromosome_14	phytozomev13	five_prime_UTR	1325659	1325846	.	+	.	ID=Cre14.g616950.t1.1.v5.5.five_prime_UTR.1;Parent=Cre14.g616950.t1.1.v5.5;pacid=30776419
chromosome_14	phytozomev13	five_prime_UTR	1326060	1326109	.	+	.	ID=Cre14.g616950.t1.1.v5.5.five_prime_UTR.2;Parent=Cre14.g616950.t1.1.v5.5;pacid=30776419
chromosome_14	phytozomev13	exon	1326060	1326153	.	+	.	ID=Cre14.g616950.t1.1.v5.5.exon.2;Parent=Cre14.g616950.t1.1.v5.5;pacid=30776419
chromosome_14	phytozomev13	CDS	1326110	1326153	.	+	0	ID=Cre14.g616950.t1.1.v5.5.CDS.1;Parent=Cre14.g616950.t1.1.v5.5;pacid=30776419
chromosome_14	phytozomev13	exon	1326335	1326533	.	+	.	ID=Cre14.g616950.t1.1.v5.5.exon.3;Parent=Cre14.g616950.t1.1.v5.5;pacid=30776419
chromosome_14	phytozomev13	CDS	1326335	1326533	.	+	1	ID=Cre14.g616950.t1.1.v5.5.CDS.2;Parent=Cre14.g616950.t1.1.v5.5;pacid=30776419
chromosome_14	phytozomev13	exon	1326831	1326890	.	+	.	ID=Cre14.g616950.t1.1.v5.5.exon.4;Parent=Cre14.g616950.t1.1.v5.5;pacid=30776419
chromosome_14	phytozomev13	CDS	1326831	1326890	.	+	0	ID=Cre14.g616950.t1.1.v5.5.CDS.3;Parent=Cre14.g616950.t1.1.v5.5;pacid=30776419
chromosome_14	phytozomev13	exon	1327050	1327070	.	+	.	ID=Cre14.g616950.t1.1.v5.5.exon.5;Parent=Cre14.g616950.t1.1.v5.5;pacid=30776419
chromosome_14	phytozomev13	CDS	1327050	1327070	.	+	0	ID=Cre14.g616950.t1.1.v5.5.CDS.4;Parent=Cre14.g616950.t1.1.v5.5;pacid=30776419
chromosome_14	phytozomev13	exon	1327266	1327328	.	+	.	ID=Cre14.g616950.t1.1.v5.5.exon.6;Parent=Cre14.g616950.t1.1.v5.5;pacid=30776419
chromosome_14	phytozomev13	CDS	1327266	1327328	.	+	0	ID=Cre14.g616950.t1.1.v5.5.CDS.5;Parent=Cre14.g616950.t1.1.v5.5;pacid=30776419
chromosome_14	phytozomev13	CDS	1327511	1327609	.	+	0	ID=Cre14.g616950.t1.1.v5.5.CDS.6;Parent=Cre14.g616950.t1.1.v5.5;pacid=30776419
chromosome_14	phytozomev13	exon	1327511	1328910	.	+	.	ID=Cre14.g616950.t1.1.v5.5.exon.7;Parent=Cre14.g616950.t1.1.v5.5;pacid=30776419
chromosome_14	phytozomev13	three_prime_UTR	1327610	1328910	.	+	.	ID=Cre14.g616950.t1.1.v5.5.three_prime_UTR.1;Parent=Cre14.g616950.t1.1.v5.5;pacid=30776419
###
chromosome_14	phytozomev13	gene	1329003	1333558	.	-	.	ID=Cre14.g616976.v5.5;Name=Cre14.g616976
chromosome_14	phytozomev13	mRNA	1329003	1333558	.	-	.	ID=Cre14.g616976.t1.1.v5.5;Parent=Cre14.g616976.v5.5;Name=Cre14.g616976.t1.1;pacid=30776501;longest=1
chromosome_14	phytozomev13	three_prime_UTR	1329003	1329465	.	-	.	ID=Cre14.g616976.t1.1.v5.5.three_prime_UTR.1;Parent=Cre14.g616976.t1.1.v5.5;pacid=30776501
chromosome_14	phytozomev13	exon	1329003	1329630	.	-	.	ID=Cre14.g616976.t1.1.v5.5.exon.6;Parent=Cre14.g616976.t1.1.v5.5;pacid=30776501
chromosome_14	phytozomev13	CDS	1329466	1329630	.	-	0	ID=Cre14.g616976.t1.1.v5.5.CDS.6;Parent=Cre14.g616976.t1.1.v5.5;pacid=30776501
chromosome_14	phytozomev13	exon	1330006	1330848	.	-	.	ID=Cre14.g616976.t1.1.v5.5.exon.5;Parent=Cre14.g616976.t1.1.v5.5;pacid=30776501
chromosome_14	phytozomev13	CDS	1330006	1330848	.	-	0	ID=Cre14.g616976.t1.1.v5.5.CDS.5;Parent=Cre14.g616976.t1.1.v5.5;pacid=30776501
chromosome_14	phytozomev13	exon	1331013	1331433	.	-	.	ID=Cre14.g616976.t1.1.v5.5.exon.4;Parent=Cre14.g616976.t1.1.v5.5;pacid=30776501
chromosome_14	phytozomev13	CDS	1331013	1331433	.	-	1	ID=Cre14.g616976.t1.1.v5.5.CDS.4;Parent=Cre14.g616976.t1.1.v5.5;pacid=30776501
chromosome_14	phytozomev13	exon	1331704	1332161	.	-	.	ID=Cre14.g616976.t1.1.v5.5.exon.3;Parent=Cre14.g616976.t1.1.v5.5;pacid=30776501
chromosome_14	phytozomev13	CDS	1331704	1332161	.	-	0	ID=Cre14.g616976.t1.1.v5.5.CDS.3;Parent=Cre14.g616976.t1.1.v5.5;pacid=30776501
chromosome_14	phytozomev13	exon	1332547	1333020	.	-	.	ID=Cre14.g616976.t1.1.v5.5.exon.2;Parent=Cre14.g616976.t1.1.v5.5;pacid=30776501
chromosome_14	phytozomev13	CDS	1332547	1333020	.	-	0	ID=Cre14.g616976.t1.1.v5.5.CDS.2;Parent=Cre14.g616976.t1.1.v5.5;pacid=30776501
chromosome_14	phytozomev13	CDS	1333472	1333480	.	-	0	ID=Cre14.g616976.t1.1.v5.5.CDS.1;Parent=Cre14.g616976.t1.1.v5.5;pacid=30776501
chromosome_14	phytozomev13	exon	1333472	1333558	.	-	.	ID=Cre14.g616976.t1.1.v5.5.exon.1;Parent=Cre14.g616976.t1.1.v5.5;pacid=30776501
chromosome_14	phytozomev13	five_prime_UTR	1333481	1333558	.	-	.	ID=Cre14.g616976.t1.1.v5.5.five_prime_UTR.1;Parent=Cre14.g616976.t1.1.v5.5;pacid=30776501
###
chromosome_14	phytozomev13	gene	1333763	1341408	.	-	.	ID=Cre14.g617002.v5.5;Name=Cre14.g617002
chromosome_14	phytozomev13	mRNA	1333763	1341408	.	-	.	ID=Cre14.g617002.t1.1.v5.5;Parent=Cre14.g617002.v5.5;Name=Cre14.g617002.t1.1;pacid=30776575;longest=1
chromosome_14	phytozomev13	three_prime_UTR	1333763	1334113	.	-	.	ID=Cre14.g617002.t1.1.v5.5.three_prime_UTR.1;Parent=Cre14.g617002.t1.1.v5.5;pacid=30776575
chromosome_14	phytozomev13	exon	1333763	1334278	.	-	.	ID=Cre14.g617002.t1.1.v5.5.exon.12;Parent=Cre14.g617002.t1.1.v5.5;pacid=30776575
chromosome_14	phytozomev13	CDS	1334114	1334278	.	-	0	ID=Cre14.g617002.t1.1.v5.5.CDS.12;Parent=Cre14.g617002.t1.1.v5.5;pacid=30776575
chromosome_14	phytozomev13	exon	1334654	1334781	.	-	.	ID=Cre14.g617002.t1.1.v5.5.exon.11;Parent=Cre14.g617002.t1.1.v5.5;pacid=30776575
chromosome_14	phytozomev13	CDS	1334654	1334781	.	-	2	ID=Cre14.g617002.t1.1.v5.5.CDS.11;Parent=Cre14.g617002.t1.1.v5.5;pacid=30776575
chromosome_14	phytozomev13	exon	1334854	1335496	.	-	.	ID=Cre14.g617002.t1.1.v5.5.exon.10;Parent=Cre14.g617002.t1.1.v5.5;pacid=30776575
chromosome_14	phytozomev13	CDS	1334854	1335496	.	-	0	ID=Cre14.g617002.t1.1.v5.5.CDS.10;Parent=Cre14.g617002.t1.1.v5.5;pacid=30776575
chromosome_14	phytozomev13	exon	1335661	1336081	.	-	.	ID=Cre14.g617002.t1.1.v5.5.exon.9;Parent=Cre14.g617002.t1.1.v5.5;pacid=30776575
chromosome_14	phytozomev13	CDS	1335661	1336081	.	-	1	ID=Cre14.g617002.t1.1.v5.5.CDS.9;Parent=Cre14.g617002.t1.1.v5.5;pacid=30776575
chromosome_14	phytozomev13	exon	1336352	1336809	.	-	.	ID=Cre14.g617002.t1.1.v5.5.exon.8;Parent=Cre14.g617002.t1.1.v5.5;pacid=30776575
chromosome_14	phytozomev13	CDS	1336352	1336809	.	-	0	ID=Cre14.g617002.t1.1.v5.5.CDS.8;Parent=Cre14.g617002.t1.1.v5.5;pacid=30776575
chromosome_14	phytozomev13	exon	1337195	1337439	.	-	.	ID=Cre14.g617002.t1.1.v5.5.exon.7;Parent=Cre14.g617002.t1.1.v5.5;pacid=30776575
chromosome_14	phytozomev13	CDS	1337195	1337439	.	-	2	ID=Cre14.g617002.t1.1.v5.5.CDS.7;Parent=Cre14.g617002.t1.1.v5.5;pacid=30776575
chromosome_14	phytozomev13	exon	1337511	1337667	.	-	.	ID=Cre14.g617002.t1.1.v5.5.exon.6;Parent=Cre14.g617002.t1.1.v5.5;pacid=30776575
chromosome_14	phytozomev13	CDS	1337511	1337667	.	-	0	ID=Cre14.g617002.t1.1.v5.5.CDS.6;Parent=Cre14.g617002.t1.1.v5.5;pacid=30776575
chromosome_14	phytozomev13	exon	1337876	1339426	.	-	.	ID=Cre14.g617002.t1.1.v5.5.exon.5;Parent=Cre14.g617002.t1.1.v5.5;pacid=30776575
chromosome_14	phytozomev13	CDS	1337876	1339426	.	-	0	ID=Cre14.g617002.t1.1.v5.5.CDS.5;Parent=Cre14.g617002.t1.1.v5.5;pacid=30776575
chromosome_14	phytozomev13	exon	1339782	1339884	.	-	.	ID=Cre14.g617002.t1.1.v5.5.exon.4;Parent=Cre14.g617002.t1.1.v5.5;pacid=30776575
chromosome_14	phytozomev13	CDS	1339782	1339884	.	-	1	ID=Cre14.g617002.t1.1.v5.5.CDS.4;Parent=Cre14.g617002.t1.1.v5.5;pacid=30776575
chromosome_14	phytozomev13	exon	1340116	1340215	.	-	.	ID=Cre14.g617002.t1.1.v5.5.exon.3;Parent=Cre14.g617002.t1.1.v5.5;pacid=30776575
chromosome_14	phytozomev13	CDS	1340116	1340215	.	-	2	ID=Cre14.g617002.t1.1.v5.5.CDS.3;Parent=Cre14.g617002.t1.1.v5.5;pacid=30776575
chromosome_14	phytozomev13	exon	1340462	1340591	.	-	.	ID=Cre14.g617002.t1.1.v5.5.exon.2;Parent=Cre14.g617002.t1.1.v5.5;pacid=30776575
chromosome_14	phytozomev13	CDS	1340462	1340591	.	-	0	ID=Cre14.g617002.t1.1.v5.5.CDS.2;Parent=Cre14.g617002.t1.1.v5.5;pacid=30776575
chromosome_14	phytozomev13	CDS	1341149	1341370	.	-	0	ID=Cre14.g617002.t1.1.v5.5.CDS.1;Parent=Cre14.g617002.t1.1.v5.5;pacid=30776575
chromosome_14	phytozomev13	exon	1341149	1341408	.	-	.	ID=Cre14.g617002.t1.1.v5.5.exon.1;Parent=Cre14.g617002.t1.1.v5.5;pacid=30776575
chromosome_14	phytozomev13	five_prime_UTR	1341371	1341408	.	-	.	ID=Cre14.g617002.t1.1.v5.5.five_prime_UTR.1;Parent=Cre14.g617002.t1.1.v5.5;pacid=30776575
###
chromosome_14	phytozomev13	gene	1341569	1342606	.	+	.	ID=Cre14.g617027.v5.5;Name=Cre14.g617027
chromosome_14	phytozomev13	mRNA	1341569	1342606	.	+	.	ID=Cre14.g617027.t1.1.v5.5;Parent=Cre14.g617027.v5.5;Name=Cre14.g617027.t1.1;pacid=30776770;longest=1
chromosome_14	phytozomev13	five_prime_UTR	1341569	1341631	.	+	.	ID=Cre14.g617027.t1.1.v5.5.five_prime_UTR.1;Parent=Cre14.g617027.t1.1.v5.5;pacid=30776770
chromosome_14	phytozomev13	exon	1341569	1342606	.	+	.	ID=Cre14.g617027.t1.1.v5.5.exon.1;Parent=Cre14.g617027.t1.1.v5.5;pacid=30776770
chromosome_14	phytozomev13	CDS	1341632	1341868	.	+	0	ID=Cre14.g617027.t1.1.v5.5.CDS.1;Parent=Cre14.g617027.t1.1.v5.5;pacid=30776770
chromosome_14	phytozomev13	three_prime_UTR	1341869	1342606	.	+	.	ID=Cre14.g617027.t1.1.v5.5.three_prime_UTR.1;Parent=Cre14.g617027.t1.1.v5.5;pacid=30776770
###
chromosome_14	phytozomev13	gene	1342734	1355368	.	-	.	ID=Cre14.g617050.v5.5;Name=Cre14.g617050
chromosome_14	phytozomev13	mRNA	1342734	1355368	.	-	.	ID=Cre14.g617050.t1.1.v5.5;Parent=Cre14.g617050.v5.5;Name=Cre14.g617050.t1.1;pacid=30776527;longest=1
chromosome_14	phytozomev13	three_prime_UTR	1342734	1343371	.	-	.	ID=Cre14.g617050.t1.1.v5.5.three_prime_UTR.1;Parent=Cre14.g617050.t1.1.v5.5;pacid=30776527
chromosome_14	phytozomev13	exon	1342734	1343536	.	-	.	ID=Cre14.g617050.t1.1.v5.5.exon.19;Parent=Cre14.g617050.t1.1.v5.5;pacid=30776527
chromosome_14	phytozomev13	CDS	1343372	1343536	.	-	0	ID=Cre14.g617050.t1.1.v5.5.CDS.19;Parent=Cre14.g617050.t1.1.v5.5;pacid=30776527
chromosome_14	phytozomev13	exon	1343912	1344754	.	-	.	ID=Cre14.g617050.t1.1.v5.5.exon.18;Parent=Cre14.g617050.t1.1.v5.5;pacid=30776527
chromosome_14	phytozomev13	CDS	1343912	1344754	.	-	0	ID=Cre14.g617050.t1.1.v5.5.CDS.18;Parent=Cre14.g617050.t1.1.v5.5;pacid=30776527
chromosome_14	phytozomev13	exon	1344896	1345319	.	-	.	ID=Cre14.g617050.t1.1.v5.5.exon.17;Parent=Cre14.g617050.t1.1.v5.5;pacid=30776527
chromosome_14	phytozomev13	CDS	1344896	1345319	.	-	1	ID=Cre14.g617050.t1.1.v5.5.CDS.17;Parent=Cre14.g617050.t1.1.v5.5;pacid=30776527
chromosome_14	phytozomev13	exon	1345593	1346050	.	-	.	ID=Cre14.g617050.t1.1.v5.5.exon.16;Parent=Cre14.g617050.t1.1.v5.5;pacid=30776527
chromosome_14	phytozomev13	CDS	1345593	1346050	.	-	0	ID=Cre14.g617050.t1.1.v5.5.CDS.16;Parent=Cre14.g617050.t1.1.v5.5;pacid=30776527
chromosome_14	phytozomev13	exon	1346435	1346911	.	-	.	ID=Cre14.g617050.t1.1.v5.5.exon.15;Parent=Cre14.g617050.t1.1.v5.5;pacid=30776527
chromosome_14	phytozomev13	CDS	1346435	1346911	.	-	0	ID=Cre14.g617050.t1.1.v5.5.CDS.15;Parent=Cre14.g617050.t1.1.v5.5;pacid=30776527
chromosome_14	phytozomev13	exon	1347123	1348727	.	-	.	ID=Cre14.g617050.t1.1.v5.5.exon.14;Parent=Cre14.g617050.t1.1.v5.5;pacid=30776527
chromosome_14	phytozomev13	CDS	1347123	1348727	.	-	0	ID=Cre14.g617050.t1.1.v5.5.CDS.14;Parent=Cre14.g617050.t1.1.v5.5;pacid=30776527
chromosome_14	phytozomev13	exon	1349094	1349196	.	-	.	ID=Cre14.g617050.t1.1.v5.5.exon.13;Parent=Cre14.g617050.t1.1.v5.5;pacid=30776527
chromosome_14	phytozomev13	CDS	1349094	1349196	.	-	1	ID=Cre14.g617050.t1.1.v5.5.CDS.13;Parent=Cre14.g617050.t1.1.v5.5;pacid=30776527
chromosome_14	phytozomev13	exon	1349426	1349525	.	-	.	ID=Cre14.g617050.t1.1.v5.5.exon.12;Parent=Cre14.g617050.t1.1.v5.5;pacid=30776527
chromosome_14	phytozomev13	CDS	1349426	1349525	.	-	2	ID=Cre14.g617050.t1.1.v5.5.CDS.12;Parent=Cre14.g617050.t1.1.v5.5;pacid=30776527
chromosome_14	phytozomev13	exon	1349766	1349895	.	-	.	ID=Cre14.g617050.t1.1.v5.5.exon.11;Parent=Cre14.g617050.t1.1.v5.5;pacid=30776527
chromosome_14	phytozomev13	CDS	1349766	1349895	.	-	0	ID=Cre14.g617050.t1.1.v5.5.CDS.11;Parent=Cre14.g617050.t1.1.v5.5;pacid=30776527
chromosome_14	phytozomev13	exon	1350404	1350988	.	-	.	ID=Cre14.g617050.t1.1.v5.5.exon.10;Parent=Cre14.g617050.t1.1.v5.5;pacid=30776527
chromosome_14	phytozomev13	CDS	1350404	1350988	.	-	0	ID=Cre14.g617050.t1.1.v5.5.CDS.10;Parent=Cre14.g617050.t1.1.v5.5;pacid=30776527
chromosome_14	phytozomev13	exon	1351288	1351416	.	-	.	ID=Cre14.g617050.t1.1.v5.5.exon.9;Parent=Cre14.g617050.t1.1.v5.5;pacid=30776527
chromosome_14	phytozomev13	CDS	1351288	1351416	.	-	0	ID=Cre14.g617050.t1.1.v5.5.CDS.9;Parent=Cre14.g617050.t1.1.v5.5;pacid=30776527
chromosome_14	phytozomev13	exon	1351646	1352753	.	-	.	ID=Cre14.g617050.t1.1.v5.5.exon.8;Parent=Cre14.g617050.t1.1.v5.5;pacid=30776527
chromosome_14	phytozomev13	CDS	1351646	1352753	.	-	1	ID=Cre14.g617050.t1.1.v5.5.CDS.8;Parent=Cre14.g617050.t1.1.v5.5;pacid=30776527
chromosome_14	phytozomev13	exon	1353040	1353260	.	-	.	ID=Cre14.g617050.t1.1.v5.5.exon.7;Parent=Cre14.g617050.t1.1.v5.5;pacid=30776527
chromosome_14	phytozomev13	CDS	1353040	1353260	.	-	0	ID=Cre14.g617050.t1.1.v5.5.CDS.7;Parent=Cre14.g617050.t1.1.v5.5;pacid=30776527
chromosome_14	phytozomev13	exon	1353485	1353579	.	-	.	ID=Cre14.g617050.t1.1.v5.5.exon.6;Parent=Cre14.g617050.t1.1.v5.5;pacid=30776527
chromosome_14	phytozomev13	CDS	1353485	1353579	.	-	2	ID=Cre14.g617050.t1.1.v5.5.CDS.6;Parent=Cre14.g617050.t1.1.v5.5;pacid=30776527
chromosome_14	phytozomev13	exon	1353796	1353898	.	-	.	ID=Cre14.g617050.t1.1.v5.5.exon.5;Parent=Cre14.g617050.t1.1.v5.5;pacid=30776527
chromosome_14	phytozomev13	CDS	1353796	1353898	.	-	0	ID=Cre14.g617050.t1.1.v5.5.CDS.5;Parent=Cre14.g617050.t1.1.v5.5;pacid=30776527
chromosome_14	phytozomev13	exon	1354121	1354239	.	-	.	ID=Cre14.g617050.t1.1.v5.5.exon.4;Parent=Cre14.g617050.t1.1.v5.5;pacid=30776527
chromosome_14	phytozomev13	CDS	1354121	1354239	.	-	2	ID=Cre14.g617050.t1.1.v5.5.CDS.4;Parent=Cre14.g617050.t1.1.v5.5;pacid=30776527
chromosome_14	phytozomev13	exon	1354418	1354496	.	-	.	ID=Cre14.g617050.t1.1.v5.5.exon.3;Parent=Cre14.g617050.t1.1.v5.5;pacid=30776527
chromosome_14	phytozomev13	CDS	1354418	1354496	.	-	0	ID=Cre14.g617050.t1.1.v5.5.CDS.3;Parent=Cre14.g617050.t1.1.v5.5;pacid=30776527
chromosome_14	phytozomev13	exon	1354720	1354797	.	-	.	ID=Cre14.g617050.t1.1.v5.5.exon.2;Parent=Cre14.g617050.t1.1.v5.5;pacid=30776527
chromosome_14	phytozomev13	CDS	1354720	1354797	.	-	0	ID=Cre14.g617050.t1.1.v5.5.CDS.2;Parent=Cre14.g617050.t1.1.v5.5;pacid=30776527
chromosome_14	phytozomev13	CDS	1355193	1355267	.	-	0	ID=Cre14.g617050.t1.1.v5.5.CDS.1;Parent=Cre14.g617050.t1.1.v5.5;pacid=30776527
chromosome_14	phytozomev13	exon	1355193	1355368	.	-	.	ID=Cre14.g617050.t1.1.v5.5.exon.1;Parent=Cre14.g617050.t1.1.v5.5;pacid=30776527
chromosome_14	phytozomev13	five_prime_UTR	1355268	1355368	.	-	.	ID=Cre14.g617050.t1.1.v5.5.five_prime_UTR.1;Parent=Cre14.g617050.t1.1.v5.5;pacid=30776527
###
chromosome_14	phytozomev13	gene	1355499	1357606	.	+	.	ID=Cre14.g617100.v5.5;Name=Cre14.g617100
chromosome_14	phytozomev13	mRNA	1355499	1357606	.	+	.	ID=Cre14.g617100.t1.2.v5.5;Parent=Cre14.g617100.v5.5;Name=Cre14.g617100.t1.2;pacid=30776097;longest=1;geneName=SRS9
chromosome_14	phytozomev13	five_prime_UTR	1355499	1355602	.	+	.	ID=Cre14.g617100.t1.2.v5.5.five_prime_UTR.1;Parent=Cre14.g617100.t1.2.v5.5;pacid=30776097
chromosome_14	phytozomev13	exon	1355499	1355673	.	+	.	ID=Cre14.g617100.t1.2.v5.5.exon.1;Parent=Cre14.g617100.t1.2.v5.5;pacid=30776097
chromosome_14	phytozomev13	CDS	1355603	1355673	.	+	0	ID=Cre14.g617100.t1.2.v5.5.CDS.1;Parent=Cre14.g617100.t1.2.v5.5;pacid=30776097
chromosome_14	phytozomev13	exon	1355867	1355947	.	+	.	ID=Cre14.g617100.t1.2.v5.5.exon.2;Parent=Cre14.g617100.t1.2.v5.5;pacid=30776097
chromosome_14	phytozomev13	CDS	1355867	1355947	.	+	1	ID=Cre14.g617100.t1.2.v5.5.CDS.2;Parent=Cre14.g617100.t1.2.v5.5;pacid=30776097
chromosome_14	phytozomev13	exon	1356509	1356655	.	+	.	ID=Cre14.g617100.t1.2.v5.5.exon.3;Parent=Cre14.g617100.t1.2.v5.5;pacid=30776097
chromosome_14	phytozomev13	CDS	1356509	1356655	.	+	1	ID=Cre14.g617100.t1.2.v5.5.CDS.3;Parent=Cre14.g617100.t1.2.v5.5;pacid=30776097
chromosome_14	phytozomev13	CDS	1356838	1357042	.	+	1	ID=Cre14.g617100.t1.2.v5.5.CDS.4;Parent=Cre14.g617100.t1.2.v5.5;pacid=30776097
chromosome_14	phytozomev13	exon	1356838	1357606	.	+	.	ID=Cre14.g617100.t1.2.v5.5.exon.4;Parent=Cre14.g617100.t1.2.v5.5;pacid=30776097
chromosome_14	phytozomev13	three_prime_UTR	1357043	1357606	.	+	.	ID=Cre14.g617100.t1.2.v5.5.three_prime_UTR.1;Parent=Cre14.g617100.t1.2.v5.5;pacid=30776097
###
chromosome_14	phytozomev13	gene	1357779	1362330	.	+	.	ID=Cre14.g617150.v5.5;Name=Cre14.g617150
chromosome_14	phytozomev13	mRNA	1357779	1362330	.	+	.	ID=Cre14.g617150.t1.1.v5.5;Parent=Cre14.g617150.v5.5;Name=Cre14.g617150.t1.1;pacid=30776674;longest=1;geneName=RLS4
chromosome_14	phytozomev13	five_prime_UTR	1357779	1357865	.	+	.	ID=Cre14.g617150.t1.1.v5.5.five_prime_UTR.1;Parent=Cre14.g617150.t1.1.v5.5;pacid=30776674
chromosome_14	phytozomev13	exon	1357779	1357922	.	+	.	ID=Cre14.g617150.t1.1.v5.5.exon.1;Parent=Cre14.g617150.t1.1.v5.5;pacid=30776674
chromosome_14	phytozomev13	CDS	1357866	1357922	.	+	0	ID=Cre14.g617150.t1.1.v5.5.CDS.1;Parent=Cre14.g617150.t1.1.v5.5;pacid=30776674
chromosome_14	phytozomev13	exon	1357996	1358199	.	+	.	ID=Cre14.g617150.t1.1.v5.5.exon.2;Parent=Cre14.g617150.t1.1.v5.5;pacid=30776674
chromosome_14	phytozomev13	CDS	1357996	1358199	.	+	0	ID=Cre14.g617150.t1.1.v5.5.CDS.2;Parent=Cre14.g617150.t1.1.v5.5;pacid=30776674
chromosome_14	phytozomev13	exon	1358362	1358428	.	+	.	ID=Cre14.g617150.t1.1.v5.5.exon.3;Parent=Cre14.g617150.t1.1.v5.5;pacid=30776674
chromosome_14	phytozomev13	CDS	1358362	1358428	.	+	0	ID=Cre14.g617150.t1.1.v5.5.CDS.3;Parent=Cre14.g617150.t1.1.v5.5;pacid=30776674
chromosome_14	phytozomev13	exon	1358575	1358661	.	+	.	ID=Cre14.g617150.t1.1.v5.5.exon.4;Parent=Cre14.g617150.t1.1.v5.5;pacid=30776674
chromosome_14	phytozomev13	CDS	1358575	1358661	.	+	2	ID=Cre14.g617150.t1.1.v5.5.CDS.4;Parent=Cre14.g617150.t1.1.v5.5;pacid=30776674
chromosome_14	phytozomev13	exon	1358819	1358912	.	+	.	ID=Cre14.g617150.t1.1.v5.5.exon.5;Parent=Cre14.g617150.t1.1.v5.5;pacid=30776674
chromosome_14	phytozomev13	CDS	1358819	1358912	.	+	2	ID=Cre14.g617150.t1.1.v5.5.CDS.5;Parent=Cre14.g617150.t1.1.v5.5;pacid=30776674
chromosome_14	phytozomev13	exon	1359160	1359478	.	+	.	ID=Cre14.g617150.t1.1.v5.5.exon.6;Parent=Cre14.g617150.t1.1.v5.5;pacid=30776674
chromosome_14	phytozomev13	CDS	1359160	1359478	.	+	1	ID=Cre14.g617150.t1.1.v5.5.CDS.6;Parent=Cre14.g617150.t1.1.v5.5;pacid=30776674
chromosome_14	phytozomev13	exon	1359606	1359770	.	+	.	ID=Cre14.g617150.t1.1.v5.5.exon.7;Parent=Cre14.g617150.t1.1.v5.5;pacid=30776674
chromosome_14	phytozomev13	CDS	1359606	1359770	.	+	0	ID=Cre14.g617150.t1.1.v5.5.CDS.7;Parent=Cre14.g617150.t1.1.v5.5;pacid=30776674
chromosome_14	phytozomev13	exon	1359959	1360180	.	+	.	ID=Cre14.g617150.t1.1.v5.5.exon.8;Parent=Cre14.g617150.t1.1.v5.5;pacid=30776674
chromosome_14	phytozomev13	CDS	1359959	1360180	.	+	0	ID=Cre14.g617150.t1.1.v5.5.CDS.8;Parent=Cre14.g617150.t1.1.v5.5;pacid=30776674
chromosome_14	phytozomev13	exon	1360352	1360453	.	+	.	ID=Cre14.g617150.t1.1.v5.5.exon.9;Parent=Cre14.g617150.t1.1.v5.5;pacid=30776674
chromosome_14	phytozomev13	CDS	1360352	1360453	.	+	0	ID=Cre14.g617150.t1.1.v5.5.CDS.9;Parent=Cre14.g617150.t1.1.v5.5;pacid=30776674
chromosome_14	phytozomev13	exon	1360655	1360846	.	+	.	ID=Cre14.g617150.t1.1.v5.5.exon.10;Parent=Cre14.g617150.t1.1.v5.5;pacid=30776674
chromosome_14	phytozomev13	CDS	1360655	1360846	.	+	0	ID=Cre14.g617150.t1.1.v5.5.CDS.10;Parent=Cre14.g617150.t1.1.v5.5;pacid=30776674
chromosome_14	phytozomev13	exon	1361023	1361190	.	+	.	ID=Cre14.g617150.t1.1.v5.5.exon.11;Parent=Cre14.g617150.t1.1.v5.5;pacid=30776674
chromosome_14	phytozomev13	CDS	1361023	1361190	.	+	0	ID=Cre14.g617150.t1.1.v5.5.CDS.11;Parent=Cre14.g617150.t1.1.v5.5;pacid=30776674
chromosome_14	phytozomev13	CDS	1361390	1361566	.	+	0	ID=Cre14.g617150.t1.1.v5.5.CDS.12;Parent=Cre14.g617150.t1.1.v5.5;pacid=30776674
chromosome_14	phytozomev13	exon	1361390	1362330	.	+	.	ID=Cre14.g617150.t1.1.v5.5.exon.12;Parent=Cre14.g617150.t1.1.v5.5;pacid=30776674
chromosome_14	phytozomev13	three_prime_UTR	1361567	1362330	.	+	.	ID=Cre14.g617150.t1.1.v5.5.three_prime_UTR.1;Parent=Cre14.g617150.t1.1.v5.5;pacid=30776674
###
chromosome_14	phytozomev13	gene	1362379	1370857	.	+	.	ID=Cre14.g617151.v5.5;Name=Cre14.g617151
chromosome_14	phytozomev13	mRNA	1362379	1370857	.	+	.	ID=Cre14.g617151.t1.2.v5.5;Parent=Cre14.g617151.v5.5;Name=Cre14.g617151.t1.2;pacid=30776714;longest=1
chromosome_14	phytozomev13	exon	1362379	1362753	.	+	.	ID=Cre14.g617151.t1.2.v5.5.exon.1;Parent=Cre14.g617151.t1.2.v5.5;pacid=30776714
chromosome_14	phytozomev13	five_prime_UTR	1362379	1362753	.	+	.	ID=Cre14.g617151.t1.2.v5.5.five_prime_UTR.1;Parent=Cre14.g617151.t1.2.v5.5;pacid=30776714
chromosome_14	phytozomev13	five_prime_UTR	1362896	1363276	.	+	.	ID=Cre14.g617151.t1.2.v5.5.five_prime_UTR.2;Parent=Cre14.g617151.t1.2.v5.5;pacid=30776714
chromosome_14	phytozomev13	exon	1362896	1364475	.	+	.	ID=Cre14.g617151.t1.2.v5.5.exon.2;Parent=Cre14.g617151.t1.2.v5.5;pacid=30776714
chromosome_14	phytozomev13	CDS	1363277	1364475	.	+	0	ID=Cre14.g617151.t1.2.v5.5.CDS.1;Parent=Cre14.g617151.t1.2.v5.5;pacid=30776714
chromosome_14	phytozomev13	exon	1364627	1364741	.	+	.	ID=Cre14.g617151.t1.2.v5.5.exon.3;Parent=Cre14.g617151.t1.2.v5.5;pacid=30776714
chromosome_14	phytozomev13	CDS	1364627	1364741	.	+	1	ID=Cre14.g617151.t1.2.v5.5.CDS.2;Parent=Cre14.g617151.t1.2.v5.5;pacid=30776714
chromosome_14	phytozomev13	exon	1364959	1367314	.	+	.	ID=Cre14.g617151.t1.2.v5.5.exon.4;Parent=Cre14.g617151.t1.2.v5.5;pacid=30776714
chromosome_14	phytozomev13	CDS	1364959	1367314	.	+	0	ID=Cre14.g617151.t1.2.v5.5.CDS.3;Parent=Cre14.g617151.t1.2.v5.5;pacid=30776714
chromosome_14	phytozomev13	CDS	1367583	1368193	.	+	2	ID=Cre14.g617151.t1.2.v5.5.CDS.4;Parent=Cre14.g617151.t1.2.v5.5;pacid=30776714
chromosome_14	phytozomev13	exon	1367583	1370857	.	+	.	ID=Cre14.g617151.t1.2.v5.5.exon.5;Parent=Cre14.g617151.t1.2.v5.5;pacid=30776714
chromosome_14	phytozomev13	three_prime_UTR	1368194	1370857	.	+	.	ID=Cre14.g617151.t1.2.v5.5.three_prime_UTR.1;Parent=Cre14.g617151.t1.2.v5.5;pacid=30776714
###
chromosome_14	phytozomev13	gene	1370928	1378538	.	-	.	ID=Cre14.g617200.v5.5;Name=Cre14.g617200
chromosome_14	phytozomev13	mRNA	1370928	1378538	.	-	.	ID=Cre14.g617200.t1.1.v5.5;Parent=Cre14.g617200.v5.5;Name=Cre14.g617200.t1.1;pacid=30776091;longest=1;geneName=RLS7
chromosome_14	phytozomev13	three_prime_UTR	1370928	1372316	.	-	.	ID=Cre14.g617200.t1.1.v5.5.three_prime_UTR.1;Parent=Cre14.g617200.t1.1.v5.5;pacid=30776091
chromosome_14	phytozomev13	exon	1370928	1375670	.	-	.	ID=Cre14.g617200.t1.1.v5.5.exon.4;Parent=Cre14.g617200.t1.1.v5.5;pacid=30776091
chromosome_14	phytozomev13	CDS	1372317	1375670	.	-	0	ID=Cre14.g617200.t1.1.v5.5.CDS.3;Parent=Cre14.g617200.t1.1.v5.5;pacid=30776091
chromosome_14	phytozomev13	exon	1375950	1376064	.	-	.	ID=Cre14.g617200.t1.1.v5.5.exon.3;Parent=Cre14.g617200.t1.1.v5.5;pacid=30776091
chromosome_14	phytozomev13	CDS	1375950	1376064	.	-	1	ID=Cre14.g617200.t1.1.v5.5.CDS.2;Parent=Cre14.g617200.t1.1.v5.5;pacid=30776091
chromosome_14	phytozomev13	CDS	1376323	1377374	.	-	0	ID=Cre14.g617200.t1.1.v5.5.CDS.1;Parent=Cre14.g617200.t1.1.v5.5;pacid=30776091
chromosome_14	phytozomev13	exon	1376323	1377419	.	-	.	ID=Cre14.g617200.t1.1.v5.5.exon.2;Parent=Cre14.g617200.t1.1.v5.5;pacid=30776091
chromosome_14	phytozomev13	five_prime_UTR	1377375	1377419	.	-	.	ID=Cre14.g617200.t1.1.v5.5.five_prime_UTR.2;Parent=Cre14.g617200.t1.1.v5.5;pacid=30776091
chromosome_14	phytozomev13	exon	1377787	1378538	.	-	.	ID=Cre14.g617200.t1.1.v5.5.exon.1;Parent=Cre14.g617200.t1.1.v5.5;pacid=30776091
chromosome_14	phytozomev13	five_prime_UTR	1377787	1378538	.	-	.	ID=Cre14.g617200.t1.1.v5.5.five_prime_UTR.1;Parent=Cre14.g617200.t1.1.v5.5;pacid=30776091
###
chromosome_14	phytozomev13	gene	1379178	1381402	.	+	.	ID=Cre14.g617250.v5.5;Name=Cre14.g617250
chromosome_14	phytozomev13	mRNA	1379178	1381402	.	+	.	ID=Cre14.g617250.t1.2.v5.5;Parent=Cre14.g617250.v5.5;Name=Cre14.g617250.t1.2;pacid=30776562;longest=1;geneName=FAP282
chromosome_14	phytozomev13	five_prime_UTR	1379178	1379329	.	+	.	ID=Cre14.g617250.t1.2.v5.5.five_prime_UTR.1;Parent=Cre14.g617250.t1.2.v5.5;pacid=30776562
chromosome_14	phytozomev13	exon	1379178	1379419	.	+	.	ID=Cre14.g617250.t1.2.v5.5.exon.1;Parent=Cre14.g617250.t1.2.v5.5;pacid=30776562
chromosome_14	phytozomev13	CDS	1379330	1379419	.	+	0	ID=Cre14.g617250.t1.2.v5.5.CDS.1;Parent=Cre14.g617250.t1.2.v5.5;pacid=30776562
chromosome_14	phytozomev13	exon	1379528	1379560	.	+	.	ID=Cre14.g617250.t1.2.v5.5.exon.2;Parent=Cre14.g617250.t1.2.v5.5;pacid=30776562
chromosome_14	phytozomev13	CDS	1379528	1379560	.	+	0	ID=Cre14.g617250.t1.2.v5.5.CDS.2;Parent=Cre14.g617250.t1.2.v5.5;pacid=30776562
chromosome_14	phytozomev13	exon	1379719	1379790	.	+	.	ID=Cre14.g617250.t1.2.v5.5.exon.3;Parent=Cre14.g617250.t1.2.v5.5;pacid=30776562
chromosome_14	phytozomev13	CDS	1379719	1379790	.	+	0	ID=Cre14.g617250.t1.2.v5.5.CDS.3;Parent=Cre14.g617250.t1.2.v5.5;pacid=30776562
chromosome_14	phytozomev13	exon	1379905	1380039	.	+	.	ID=Cre14.g617250.t1.2.v5.5.exon.4;Parent=Cre14.g617250.t1.2.v5.5;pacid=30776562
chromosome_14	phytozomev13	CDS	1379905	1380039	.	+	0	ID=Cre14.g617250.t1.2.v5.5.CDS.4;Parent=Cre14.g617250.t1.2.v5.5;pacid=30776562
chromosome_14	phytozomev13	exon	1380261	1380329	.	+	.	ID=Cre14.g617250.t1.2.v5.5.exon.5;Parent=Cre14.g617250.t1.2.v5.5;pacid=30776562
chromosome_14	phytozomev13	CDS	1380261	1380329	.	+	0	ID=Cre14.g617250.t1.2.v5.5.CDS.5;Parent=Cre14.g617250.t1.2.v5.5;pacid=30776562
chromosome_14	phytozomev13	CDS	1380636	1380800	.	+	0	ID=Cre14.g617250.t1.2.v5.5.CDS.6;Parent=Cre14.g617250.t1.2.v5.5;pacid=30776562
chromosome_14	phytozomev13	exon	1380636	1381402	.	+	.	ID=Cre14.g617250.t1.2.v5.5.exon.6;Parent=Cre14.g617250.t1.2.v5.5;pacid=30776562
chromosome_14	phytozomev13	three_prime_UTR	1380801	1381402	.	+	.	ID=Cre14.g617250.t1.2.v5.5.three_prime_UTR.1;Parent=Cre14.g617250.t1.2.v5.5;pacid=30776562
###
chromosome_14	phytozomev13	gene	1385103	1391258	.	-	.	ID=Cre14.g617300.v5.5;Name=Cre14.g617300
chromosome_14	phytozomev13	mRNA	1385103	1391258	.	-	.	ID=Cre14.g617300.t1.2.v5.5;Parent=Cre14.g617300.v5.5;Name=Cre14.g617300.t1.2;pacid=30776472;longest=1;geneName=PSL3
chromosome_14	phytozomev13	three_prime_UTR	1385103	1386378	.	-	.	ID=Cre14.g617300.t1.2.v5.5.three_prime_UTR.1;Parent=Cre14.g617300.t1.2.v5.5;pacid=30776472
chromosome_14	phytozomev13	exon	1385103	1386558	.	-	.	ID=Cre14.g617300.t1.2.v5.5.exon.13;Parent=Cre14.g617300.t1.2.v5.5;pacid=30776472
chromosome_14	phytozomev13	CDS	1386379	1386558	.	-	0	ID=Cre14.g617300.t1.2.v5.5.CDS.13;Parent=Cre14.g617300.t1.2.v5.5;pacid=30776472
chromosome_14	phytozomev13	exon	1386830	1387327	.	-	.	ID=Cre14.g617300.t1.2.v5.5.exon.12;Parent=Cre14.g617300.t1.2.v5.5;pacid=30776472
chromosome_14	phytozomev13	CDS	1386830	1387327	.	-	0	ID=Cre14.g617300.t1.2.v5.5.CDS.12;Parent=Cre14.g617300.t1.2.v5.5;pacid=30776472
chromosome_14	phytozomev13	exon	1387496	1387601	.	-	.	ID=Cre14.g617300.t1.2.v5.5.exon.11;Parent=Cre14.g617300.t1.2.v5.5;pacid=30776472
chromosome_14	phytozomev13	CDS	1387496	1387601	.	-	1	ID=Cre14.g617300.t1.2.v5.5.CDS.11;Parent=Cre14.g617300.t1.2.v5.5;pacid=30776472
chromosome_14	phytozomev13	exon	1388004	1388191	.	-	.	ID=Cre14.g617300.t1.2.v5.5.exon.10;Parent=Cre14.g617300.t1.2.v5.5;pacid=30776472
chromosome_14	phytozomev13	CDS	1388004	1388191	.	-	0	ID=Cre14.g617300.t1.2.v5.5.CDS.10;Parent=Cre14.g617300.t1.2.v5.5;pacid=30776472
chromosome_14	phytozomev13	exon	1388394	1388483	.	-	.	ID=Cre14.g617300.t1.2.v5.5.exon.9;Parent=Cre14.g617300.t1.2.v5.5;pacid=30776472
chromosome_14	phytozomev13	CDS	1388394	1388483	.	-	0	ID=Cre14.g617300.t1.2.v5.5.CDS.9;Parent=Cre14.g617300.t1.2.v5.5;pacid=30776472
chromosome_14	phytozomev13	exon	1388674	1388808	.	-	.	ID=Cre14.g617300.t1.2.v5.5.exon.8;Parent=Cre14.g617300.t1.2.v5.5;pacid=30776472
chromosome_14	phytozomev13	CDS	1388674	1388808	.	-	0	ID=Cre14.g617300.t1.2.v5.5.CDS.8;Parent=Cre14.g617300.t1.2.v5.5;pacid=30776472
chromosome_14	phytozomev13	exon	1389179	1389265	.	-	.	ID=Cre14.g617300.t1.2.v5.5.exon.7;Parent=Cre14.g617300.t1.2.v5.5;pacid=30776472
chromosome_14	phytozomev13	CDS	1389179	1389265	.	-	0	ID=Cre14.g617300.t1.2.v5.5.CDS.7;Parent=Cre14.g617300.t1.2.v5.5;pacid=30776472
chromosome_14	phytozomev13	exon	1389431	1389505	.	-	.	ID=Cre14.g617300.t1.2.v5.5.exon.6;Parent=Cre14.g617300.t1.2.v5.5;pacid=30776472
chromosome_14	phytozomev13	CDS	1389431	1389505	.	-	0	ID=Cre14.g617300.t1.2.v5.5.CDS.6;Parent=Cre14.g617300.t1.2.v5.5;pacid=30776472
chromosome_14	phytozomev13	exon	1389702	1389785	.	-	.	ID=Cre14.g617300.t1.2.v5.5.exon.5;Parent=Cre14.g617300.t1.2.v5.5;pacid=30776472
chromosome_14	phytozomev13	CDS	1389702	1389785	.	-	0	ID=Cre14.g617300.t1.2.v5.5.CDS.5;Parent=Cre14.g617300.t1.2.v5.5;pacid=30776472
chromosome_14	phytozomev13	exon	1389980	1390059	.	-	.	ID=Cre14.g617300.t1.2.v5.5.exon.4;Parent=Cre14.g617300.t1.2.v5.5;pacid=30776472
chromosome_14	phytozomev13	CDS	1389980	1390059	.	-	2	ID=Cre14.g617300.t1.2.v5.5.CDS.4;Parent=Cre14.g617300.t1.2.v5.5;pacid=30776472
chromosome_14	phytozomev13	exon	1390255	1390335	.	-	.	ID=Cre14.g617300.t1.2.v5.5.exon.3;Parent=Cre14.g617300.t1.2.v5.5;pacid=30776472
chromosome_14	phytozomev13	CDS	1390255	1390335	.	-	2	ID=Cre14.g617300.t1.2.v5.5.CDS.3;Parent=Cre14.g617300.t1.2.v5.5;pacid=30776472
chromosome_14	phytozomev13	exon	1390653	1390790	.	-	.	ID=Cre14.g617300.t1.2.v5.5.exon.2;Parent=Cre14.g617300.t1.2.v5.5;pacid=30776472
chromosome_14	phytozomev13	CDS	1390653	1390790	.	-	2	ID=Cre14.g617300.t1.2.v5.5.CDS.2;Parent=Cre14.g617300.t1.2.v5.5;pacid=30776472
chromosome_14	phytozomev13	CDS	1391002	1391152	.	-	0	ID=Cre14.g617300.t1.2.v5.5.CDS.1;Parent=Cre14.g617300.t1.2.v5.5;pacid=30776472
chromosome_14	phytozomev13	exon	1391002	1391258	.	-	.	ID=Cre14.g617300.t1.2.v5.5.exon.1;Parent=Cre14.g617300.t1.2.v5.5;pacid=30776472
chromosome_14	phytozomev13	five_prime_UTR	1391153	1391258	.	-	.	ID=Cre14.g617300.t1.2.v5.5.five_prime_UTR.1;Parent=Cre14.g617300.t1.2.v5.5;pacid=30776472
###
chromosome_14	phytozomev13	gene	1391369	1396610	.	+	.	ID=Cre14.g617350.v5.5;Name=Cre14.g617350
chromosome_14	phytozomev13	mRNA	1391369	1396610	.	+	.	ID=Cre14.g617350.t1.1.v5.5;Parent=Cre14.g617350.v5.5;Name=Cre14.g617350.t1.1;pacid=30776560;longest=1
chromosome_14	phytozomev13	five_prime_UTR	1391369	1391485	.	+	.	ID=Cre14.g617350.t1.1.v5.5.five_prime_UTR.1;Parent=Cre14.g617350.t1.1.v5.5;pacid=30776560
chromosome_14	phytozomev13	exon	1391369	1391583	.	+	.	ID=Cre14.g617350.t1.1.v5.5.exon.1;Parent=Cre14.g617350.t1.1.v5.5;pacid=30776560
chromosome_14	phytozomev13	CDS	1391486	1391583	.	+	0	ID=Cre14.g617350.t1.1.v5.5.CDS.1;Parent=Cre14.g617350.t1.1.v5.5;pacid=30776560
chromosome_14	phytozomev13	exon	1391802	1391847	.	+	.	ID=Cre14.g617350.t1.1.v5.5.exon.2;Parent=Cre14.g617350.t1.1.v5.5;pacid=30776560
chromosome_14	phytozomev13	CDS	1391802	1391847	.	+	1	ID=Cre14.g617350.t1.1.v5.5.CDS.2;Parent=Cre14.g617350.t1.1.v5.5;pacid=30776560
chromosome_14	phytozomev13	exon	1392037	1392207	.	+	.	ID=Cre14.g617350.t1.1.v5.5.exon.3;Parent=Cre14.g617350.t1.1.v5.5;pacid=30776560
chromosome_14	phytozomev13	CDS	1392037	1392207	.	+	0	ID=Cre14.g617350.t1.1.v5.5.CDS.3;Parent=Cre14.g617350.t1.1.v5.5;pacid=30776560
chromosome_14	phytozomev13	exon	1392416	1392625	.	+	.	ID=Cre14.g617350.t1.1.v5.5.exon.4;Parent=Cre14.g617350.t1.1.v5.5;pacid=30776560
chromosome_14	phytozomev13	CDS	1392416	1392625	.	+	0	ID=Cre14.g617350.t1.1.v5.5.CDS.4;Parent=Cre14.g617350.t1.1.v5.5;pacid=30776560
chromosome_14	phytozomev13	exon	1392914	1393050	.	+	.	ID=Cre14.g617350.t1.1.v5.5.exon.5;Parent=Cre14.g617350.t1.1.v5.5;pacid=30776560
chromosome_14	phytozomev13	CDS	1392914	1393050	.	+	0	ID=Cre14.g617350.t1.1.v5.5.CDS.5;Parent=Cre14.g617350.t1.1.v5.5;pacid=30776560
chromosome_14	phytozomev13	exon	1393291	1393577	.	+	.	ID=Cre14.g617350.t1.1.v5.5.exon.6;Parent=Cre14.g617350.t1.1.v5.5;pacid=30776560
chromosome_14	phytozomev13	CDS	1393291	1393577	.	+	1	ID=Cre14.g617350.t1.1.v5.5.CDS.6;Parent=Cre14.g617350.t1.1.v5.5;pacid=30776560
chromosome_14	phytozomev13	exon	1393778	1393959	.	+	.	ID=Cre14.g617350.t1.1.v5.5.exon.7;Parent=Cre14.g617350.t1.1.v5.5;pacid=30776560
chromosome_14	phytozomev13	CDS	1393778	1393959	.	+	2	ID=Cre14.g617350.t1.1.v5.5.CDS.7;Parent=Cre14.g617350.t1.1.v5.5;pacid=30776560
chromosome_14	phytozomev13	exon	1394132	1394248	.	+	.	ID=Cre14.g617350.t1.1.v5.5.exon.8;Parent=Cre14.g617350.t1.1.v5.5;pacid=30776560
chromosome_14	phytozomev13	CDS	1394132	1394248	.	+	0	ID=Cre14.g617350.t1.1.v5.5.CDS.8;Parent=Cre14.g617350.t1.1.v5.5;pacid=30776560
chromosome_14	phytozomev13	exon	1394445	1394580	.	+	.	ID=Cre14.g617350.t1.1.v5.5.exon.9;Parent=Cre14.g617350.t1.1.v5.5;pacid=30776560
chromosome_14	phytozomev13	CDS	1394445	1394580	.	+	0	ID=Cre14.g617350.t1.1.v5.5.CDS.9;Parent=Cre14.g617350.t1.1.v5.5;pacid=30776560
chromosome_14	phytozomev13	exon	1394725	1394862	.	+	.	ID=Cre14.g617350.t1.1.v5.5.exon.10;Parent=Cre14.g617350.t1.1.v5.5;pacid=30776560
chromosome_14	phytozomev13	CDS	1394725	1394862	.	+	2	ID=Cre14.g617350.t1.1.v5.5.CDS.10;Parent=Cre14.g617350.t1.1.v5.5;pacid=30776560
chromosome_14	phytozomev13	CDS	1395058	1395539	.	+	2	ID=Cre14.g617350.t1.1.v5.5.CDS.11;Parent=Cre14.g617350.t1.1.v5.5;pacid=30776560
chromosome_14	phytozomev13	exon	1395058	1396610	.	+	.	ID=Cre14.g617350.t1.1.v5.5.exon.11;Parent=Cre14.g617350.t1.1.v5.5;pacid=30776560
chromosome_14	phytozomev13	three_prime_UTR	1395540	1396610	.	+	.	ID=Cre14.g617350.t1.1.v5.5.three_prime_UTR.1;Parent=Cre14.g617350.t1.1.v5.5;pacid=30776560
###
chromosome_14	phytozomev13	gene	1396617	1398388	.	-	.	ID=Cre14.g617400.v5.5;Name=Cre14.g617400
chromosome_14	phytozomev13	mRNA	1396617	1398388	.	-	.	ID=Cre14.g617400.t1.2.v5.5;Parent=Cre14.g617400.v5.5;Name=Cre14.g617400.t1.2;pacid=30776668;longest=1;geneName=HSP22F
chromosome_14	phytozomev13	three_prime_UTR	1396617	1397127	.	-	.	ID=Cre14.g617400.t1.2.v5.5.three_prime_UTR.1;Parent=Cre14.g617400.t1.2.v5.5;pacid=30776668
chromosome_14	phytozomev13	exon	1396617	1397528	.	-	.	ID=Cre14.g617400.t1.2.v5.5.exon.2;Parent=Cre14.g617400.t1.2.v5.5;pacid=30776668
chromosome_14	phytozomev13	CDS	1397128	1397528	.	-	2	ID=Cre14.g617400.t1.2.v5.5.CDS.2;Parent=Cre14.g617400.t1.2.v5.5;pacid=30776668
chromosome_14	phytozomev13	CDS	1397775	1398099	.	-	0	ID=Cre14.g617400.t1.2.v5.5.CDS.1;Parent=Cre14.g617400.t1.2.v5.5;pacid=30776668
chromosome_14	phytozomev13	exon	1397775	1398388	.	-	.	ID=Cre14.g617400.t1.2.v5.5.exon.1;Parent=Cre14.g617400.t1.2.v5.5;pacid=30776668
chromosome_14	phytozomev13	five_prime_UTR	1398100	1398388	.	-	.	ID=Cre14.g617400.t1.2.v5.5.five_prime_UTR.1;Parent=Cre14.g617400.t1.2.v5.5;pacid=30776668
###
chromosome_14	phytozomev13	gene	1398588	1400061	.	+	.	ID=Cre14.g617450.v5.5;Name=Cre14.g617450
chromosome_14	phytozomev13	mRNA	1398588	1400061	.	+	.	ID=Cre14.g617450.t1.2.v5.5;Parent=Cre14.g617450.v5.5;Name=Cre14.g617450.t1.2;pacid=30776755;longest=1;geneName=HSP22E
chromosome_14	phytozomev13	five_prime_UTR	1398588	1398715	.	+	.	ID=Cre14.g617450.t1.2.v5.5.five_prime_UTR.1;Parent=Cre14.g617450.t1.2.v5.5;pacid=30776755
chromosome_14	phytozomev13	exon	1398588	1399040	.	+	.	ID=Cre14.g617450.t1.2.v5.5.exon.1;Parent=Cre14.g617450.t1.2.v5.5;pacid=30776755
chromosome_14	phytozomev13	CDS	1398716	1399040	.	+	0	ID=Cre14.g617450.t1.2.v5.5.CDS.1;Parent=Cre14.g617450.t1.2.v5.5;pacid=30776755
chromosome_14	phytozomev13	CDS	1399288	1399688	.	+	2	ID=Cre14.g617450.t1.2.v5.5.CDS.2;Parent=Cre14.g617450.t1.2.v5.5;pacid=30776755
chromosome_14	phytozomev13	exon	1399288	1400061	.	+	.	ID=Cre14.g617450.t1.2.v5.5.exon.2;Parent=Cre14.g617450.t1.2.v5.5;pacid=30776755
chromosome_14	phytozomev13	three_prime_UTR	1399689	1400061	.	+	.	ID=Cre14.g617450.t1.2.v5.5.three_prime_UTR.1;Parent=Cre14.g617450.t1.2.v5.5;pacid=30776755
###
chromosome_14	phytozomev13	gene	1400063	1403478	.	-	.	ID=Cre14.g617500.v5.5;Name=Cre14.g617500
chromosome_14	phytozomev13	mRNA	1400063	1403478	.	-	.	ID=Cre14.g617500.t1.2.v5.5;Parent=Cre14.g617500.v5.5;Name=Cre14.g617500.t1.2;pacid=30776358;longest=1;geneName=RSP14
chromosome_14	phytozomev13	three_prime_UTR	1400063	1400370	.	-	.	ID=Cre14.g617500.t1.2.v5.5.three_prime_UTR.1;Parent=Cre14.g617500.t1.2.v5.5;pacid=30776358
chromosome_14	phytozomev13	exon	1400063	1400511	.	-	.	ID=Cre14.g617500.t1.2.v5.5.exon.9;Parent=Cre14.g617500.t1.2.v5.5;pacid=30776358
chromosome_14	phytozomev13	CDS	1400371	1400511	.	-	0	ID=Cre14.g617500.t1.2.v5.5.CDS.9;Parent=Cre14.g617500.t1.2.v5.5;pacid=30776358
chromosome_14	phytozomev13	exon	1400836	1401096	.	-	.	ID=Cre14.g617500.t1.2.v5.5.exon.8;Parent=Cre14.g617500.t1.2.v5.5;pacid=30776358
chromosome_14	phytozomev13	CDS	1400836	1401096	.	-	0	ID=Cre14.g617500.t1.2.v5.5.CDS.8;Parent=Cre14.g617500.t1.2.v5.5;pacid=30776358
chromosome_14	phytozomev13	exon	1401283	1401383	.	-	.	ID=Cre14.g617500.t1.2.v5.5.exon.7;Parent=Cre14.g617500.t1.2.v5.5;pacid=30776358
chromosome_14	phytozomev13	CDS	1401283	1401383	.	-	2	ID=Cre14.g617500.t1.2.v5.5.CDS.7;Parent=Cre14.g617500.t1.2.v5.5;pacid=30776358
chromosome_14	phytozomev13	exon	1401496	1401562	.	-	.	ID=Cre14.g617500.t1.2.v5.5.exon.6;Parent=Cre14.g617500.t1.2.v5.5;pacid=30776358
chromosome_14	phytozomev13	CDS	1401496	1401562	.	-	0	ID=Cre14.g617500.t1.2.v5.5.CDS.6;Parent=Cre14.g617500.t1.2.v5.5;pacid=30776358
chromosome_14	phytozomev13	exon	1401708	1401896	.	-	.	ID=Cre14.g617500.t1.2.v5.5.exon.5;Parent=Cre14.g617500.t1.2.v5.5;pacid=30776358
chromosome_14	phytozomev13	CDS	1401708	1401896	.	-	0	ID=Cre14.g617500.t1.2.v5.5.CDS.5;Parent=Cre14.g617500.t1.2.v5.5;pacid=30776358
chromosome_14	phytozomev13	exon	1402353	1402424	.	-	.	ID=Cre14.g617500.t1.2.v5.5.exon.4;Parent=Cre14.g617500.t1.2.v5.5;pacid=30776358
chromosome_14	phytozomev13	CDS	1402353	1402424	.	-	0	ID=Cre14.g617500.t1.2.v5.5.CDS.4;Parent=Cre14.g617500.t1.2.v5.5;pacid=30776358
chromosome_14	phytozomev13	exon	1402607	1402672	.	-	.	ID=Cre14.g617500.t1.2.v5.5.exon.3;Parent=Cre14.g617500.t1.2.v5.5;pacid=30776358
chromosome_14	phytozomev13	CDS	1402607	1402672	.	-	0	ID=Cre14.g617500.t1.2.v5.5.CDS.3;Parent=Cre14.g617500.t1.2.v5.5;pacid=30776358
chromosome_14	phytozomev13	exon	1402815	1402952	.	-	.	ID=Cre14.g617500.t1.2.v5.5.exon.2;Parent=Cre14.g617500.t1.2.v5.5;pacid=30776358
chromosome_14	phytozomev13	CDS	1402815	1402952	.	-	0	ID=Cre14.g617500.t1.2.v5.5.CDS.2;Parent=Cre14.g617500.t1.2.v5.5;pacid=30776358
chromosome_14	phytozomev13	CDS	1403121	1403249	.	-	0	ID=Cre14.g617500.t1.2.v5.5.CDS.1;Parent=Cre14.g617500.t1.2.v5.5;pacid=30776358
chromosome_14	phytozomev13	exon	1403121	1403478	.	-	.	ID=Cre14.g617500.t1.2.v5.5.exon.1;Parent=Cre14.g617500.t1.2.v5.5;pacid=30776358
chromosome_14	phytozomev13	five_prime_UTR	1403250	1403478	.	-	.	ID=Cre14.g617500.t1.2.v5.5.five_prime_UTR.1;Parent=Cre14.g617500.t1.2.v5.5;pacid=30776358
###
chromosome_14	phytozomev13	gene	1403594	1405257	.	+	.	ID=Cre14.g617550.v5.5;Name=Cre14.g617550
chromosome_14	phytozomev13	mRNA	1403594	1405257	.	+	.	ID=Cre14.g617550.t1.2.v5.5;Parent=Cre14.g617550.v5.5;Name=Cre14.g617550.t1.2;pacid=30776089;longest=1;geneName=DLE3
chromosome_14	phytozomev13	five_prime_UTR	1403594	1403759	.	+	.	ID=Cre14.g617550.t1.2.v5.5.five_prime_UTR.1;Parent=Cre14.g617550.t1.2.v5.5;pacid=30776089
chromosome_14	phytozomev13	exon	1403594	1405257	.	+	.	ID=Cre14.g617550.t1.2.v5.5.exon.1;Parent=Cre14.g617550.t1.2.v5.5;pacid=30776089
chromosome_14	phytozomev13	CDS	1403760	1404314	.	+	0	ID=Cre14.g617550.t1.2.v5.5.CDS.1;Parent=Cre14.g617550.t1.2.v5.5;pacid=30776089
chromosome_14	phytozomev13	three_prime_UTR	1404315	1405257	.	+	.	ID=Cre14.g617550.t1.2.v5.5.three_prime_UTR.1;Parent=Cre14.g617550.t1.2.v5.5;pacid=30776089
###
chromosome_14	phytozomev13	gene	1405319	1411532	.	+	.	ID=Cre14.g617600.v5.5;Name=Cre14.g617600
chromosome_14	phytozomev13	mRNA	1405319	1411532	.	+	.	ID=Cre14.g617600.t1.2.v5.5;Parent=Cre14.g617600.v5.5;Name=Cre14.g617600.t1.2;pacid=30776594;longest=1;geneName=DEG9
chromosome_14	phytozomev13	five_prime_UTR	1405319	1405377	.	+	.	ID=Cre14.g617600.t1.2.v5.5.five_prime_UTR.1;Parent=Cre14.g617600.t1.2.v5.5;pacid=30776594
chromosome_14	phytozomev13	exon	1405319	1405632	.	+	.	ID=Cre14.g617600.t1.2.v5.5.exon.1;Parent=Cre14.g617600.t1.2.v5.5;pacid=30776594
chromosome_14	phytozomev13	CDS	1405378	1405632	.	+	0	ID=Cre14.g617600.t1.2.v5.5.CDS.1;Parent=Cre14.g617600.t1.2.v5.5;pacid=30776594
chromosome_14	phytozomev13	exon	1405917	1406022	.	+	.	ID=Cre14.g617600.t1.2.v5.5.exon.2;Parent=Cre14.g617600.t1.2.v5.5;pacid=30776594
chromosome_14	phytozomev13	CDS	1405917	1406022	.	+	0	ID=Cre14.g617600.t1.2.v5.5.CDS.2;Parent=Cre14.g617600.t1.2.v5.5;pacid=30776594
chromosome_14	phytozomev13	exon	1406359	1406483	.	+	.	ID=Cre14.g617600.t1.2.v5.5.exon.3;Parent=Cre14.g617600.t1.2.v5.5;pacid=30776594
chromosome_14	phytozomev13	CDS	1406359	1406483	.	+	2	ID=Cre14.g617600.t1.2.v5.5.CDS.3;Parent=Cre14.g617600.t1.2.v5.5;pacid=30776594
chromosome_14	phytozomev13	exon	1406776	1406856	.	+	.	ID=Cre14.g617600.t1.2.v5.5.exon.4;Parent=Cre14.g617600.t1.2.v5.5;pacid=30776594
chromosome_14	phytozomev13	CDS	1406776	1406856	.	+	0	ID=Cre14.g617600.t1.2.v5.5.CDS.4;Parent=Cre14.g617600.t1.2.v5.5;pacid=30776594
chromosome_14	phytozomev13	exon	1407130	1407222	.	+	.	ID=Cre14.g617600.t1.2.v5.5.exon.5;Parent=Cre14.g617600.t1.2.v5.5;pacid=30776594
chromosome_14	phytozomev13	CDS	1407130	1407222	.	+	0	ID=Cre14.g617600.t1.2.v5.5.CDS.5;Parent=Cre14.g617600.t1.2.v5.5;pacid=30776594
chromosome_14	phytozomev13	exon	1407454	1407487	.	+	.	ID=Cre14.g617600.t1.2.v5.5.exon.6;Parent=Cre14.g617600.t1.2.v5.5;pacid=30776594
chromosome_14	phytozomev13	CDS	1407454	1407487	.	+	0	ID=Cre14.g617600.t1.2.v5.5.CDS.6;Parent=Cre14.g617600.t1.2.v5.5;pacid=30776594
chromosome_14	phytozomev13	exon	1407648	1407755	.	+	.	ID=Cre14.g617600.t1.2.v5.5.exon.7;Parent=Cre14.g617600.t1.2.v5.5;pacid=30776594
chromosome_14	phytozomev13	CDS	1407648	1407755	.	+	2	ID=Cre14.g617600.t1.2.v5.5.CDS.7;Parent=Cre14.g617600.t1.2.v5.5;pacid=30776594
chromosome_14	phytozomev13	exon	1407948	1407998	.	+	.	ID=Cre14.g617600.t1.2.v5.5.exon.8;Parent=Cre14.g617600.t1.2.v5.5;pacid=30776594
chromosome_14	phytozomev13	CDS	1407948	1407998	.	+	2	ID=Cre14.g617600.t1.2.v5.5.CDS.8;Parent=Cre14.g617600.t1.2.v5.5;pacid=30776594
chromosome_14	phytozomev13	exon	1408283	1408461	.	+	.	ID=Cre14.g617600.t1.2.v5.5.exon.9;Parent=Cre14.g617600.t1.2.v5.5;pacid=30776594
chromosome_14	phytozomev13	CDS	1408283	1408461	.	+	2	ID=Cre14.g617600.t1.2.v5.5.CDS.9;Parent=Cre14.g617600.t1.2.v5.5;pacid=30776594
chromosome_14	phytozomev13	exon	1408611	1408731	.	+	.	ID=Cre14.g617600.t1.2.v5.5.exon.10;Parent=Cre14.g617600.t1.2.v5.5;pacid=30776594
chromosome_14	phytozomev13	CDS	1408611	1408731	.	+	0	ID=Cre14.g617600.t1.2.v5.5.CDS.10;Parent=Cre14.g617600.t1.2.v5.5;pacid=30776594
chromosome_14	phytozomev13	exon	1409038	1409141	.	+	.	ID=Cre14.g617600.t1.2.v5.5.exon.11;Parent=Cre14.g617600.t1.2.v5.5;pacid=30776594
chromosome_14	phytozomev13	CDS	1409038	1409141	.	+	2	ID=Cre14.g617600.t1.2.v5.5.CDS.11;Parent=Cre14.g617600.t1.2.v5.5;pacid=30776594
chromosome_14	phytozomev13	exon	1409294	1409412	.	+	.	ID=Cre14.g617600.t1.2.v5.5.exon.12;Parent=Cre14.g617600.t1.2.v5.5;pacid=30776594
chromosome_14	phytozomev13	CDS	1409294	1409412	.	+	0	ID=Cre14.g617600.t1.2.v5.5.CDS.12;Parent=Cre14.g617600.t1.2.v5.5;pacid=30776594
chromosome_14	phytozomev13	exon	1409575	1409689	.	+	.	ID=Cre14.g617600.t1.2.v5.5.exon.13;Parent=Cre14.g617600.t1.2.v5.5;pacid=30776594
chromosome_14	phytozomev13	CDS	1409575	1409689	.	+	1	ID=Cre14.g617600.t1.2.v5.5.CDS.13;Parent=Cre14.g617600.t1.2.v5.5;pacid=30776594
chromosome_14	phytozomev13	exon	1409890	1409945	.	+	.	ID=Cre14.g617600.t1.2.v5.5.exon.14;Parent=Cre14.g617600.t1.2.v5.5;pacid=30776594
chromosome_14	phytozomev13	CDS	1409890	1409945	.	+	0	ID=Cre14.g617600.t1.2.v5.5.CDS.14;Parent=Cre14.g617600.t1.2.v5.5;pacid=30776594
chromosome_14	phytozomev13	exon	1410260	1410365	.	+	.	ID=Cre14.g617600.t1.2.v5.5.exon.15;Parent=Cre14.g617600.t1.2.v5.5;pacid=30776594
chromosome_14	phytozomev13	CDS	1410260	1410365	.	+	1	ID=Cre14.g617600.t1.2.v5.5.CDS.15;Parent=Cre14.g617600.t1.2.v5.5;pacid=30776594
chromosome_14	phytozomev13	CDS	1410591	1410797	.	+	0	ID=Cre14.g617600.t1.2.v5.5.CDS.16;Parent=Cre14.g617600.t1.2.v5.5;pacid=30776594
chromosome_14	phytozomev13	exon	1410591	1411532	.	+	.	ID=Cre14.g617600.t1.2.v5.5.exon.16;Parent=Cre14.g617600.t1.2.v5.5;pacid=30776594
chromosome_14	phytozomev13	three_prime_UTR	1410798	1411532	.	+	.	ID=Cre14.g617600.t1.2.v5.5.three_prime_UTR.1;Parent=Cre14.g617600.t1.2.v5.5;pacid=30776594
###
chromosome_14	phytozomev13	gene	1411719	1420958	.	+	.	ID=Cre14.g617650.v5.5;Name=Cre14.g617650
chromosome_14	phytozomev13	mRNA	1411719	1420958	.	+	.	ID=Cre14.g617650.t1.1.v5.5;Parent=Cre14.g617650.v5.5;Name=Cre14.g617650.t1.1;pacid=30776531;longest=1;geneName=PDE1
chromosome_14	phytozomev13	five_prime_UTR	1411719	1411976	.	+	.	ID=Cre14.g617650.t1.1.v5.5.five_prime_UTR.1;Parent=Cre14.g617650.t1.1.v5.5;pacid=30776531
chromosome_14	phytozomev13	exon	1411719	1412015	.	+	.	ID=Cre14.g617650.t1.1.v5.5.exon.1;Parent=Cre14.g617650.t1.1.v5.5;pacid=30776531
chromosome_14	phytozomev13	CDS	1411977	1412015	.	+	0	ID=Cre14.g617650.t1.1.v5.5.CDS.1;Parent=Cre14.g617650.t1.1.v5.5;pacid=30776531
chromosome_14	phytozomev13	exon	1412215	1412352	.	+	.	ID=Cre14.g617650.t1.1.v5.5.exon.2;Parent=Cre14.g617650.t1.1.v5.5;pacid=30776531
chromosome_14	phytozomev13	CDS	1412215	1412352	.	+	0	ID=Cre14.g617650.t1.1.v5.5.CDS.2;Parent=Cre14.g617650.t1.1.v5.5;pacid=30776531
chromosome_14	phytozomev13	exon	1412513	1412662	.	+	.	ID=Cre14.g617650.t1.1.v5.5.exon.3;Parent=Cre14.g617650.t1.1.v5.5;pacid=30776531
chromosome_14	phytozomev13	CDS	1412513	1412662	.	+	0	ID=Cre14.g617650.t1.1.v5.5.CDS.3;Parent=Cre14.g617650.t1.1.v5.5;pacid=30776531
chromosome_14	phytozomev13	exon	1412858	1412933	.	+	.	ID=Cre14.g617650.t1.1.v5.5.exon.4;Parent=Cre14.g617650.t1.1.v5.5;pacid=30776531
chromosome_14	phytozomev13	CDS	1412858	1412933	.	+	0	ID=Cre14.g617650.t1.1.v5.5.CDS.4;Parent=Cre14.g617650.t1.1.v5.5;pacid=30776531
chromosome_14	phytozomev13	exon	1413099	1413369	.	+	.	ID=Cre14.g617650.t1.1.v5.5.exon.5;Parent=Cre14.g617650.t1.1.v5.5;pacid=30776531
chromosome_14	phytozomev13	CDS	1413099	1413369	.	+	2	ID=Cre14.g617650.t1.1.v5.5.CDS.5;Parent=Cre14.g617650.t1.1.v5.5;pacid=30776531
chromosome_14	phytozomev13	exon	1413530	1413718	.	+	.	ID=Cre14.g617650.t1.1.v5.5.exon.6;Parent=Cre14.g617650.t1.1.v5.5;pacid=30776531
chromosome_14	phytozomev13	CDS	1413530	1413718	.	+	1	ID=Cre14.g617650.t1.1.v5.5.CDS.6;Parent=Cre14.g617650.t1.1.v5.5;pacid=30776531
chromosome_14	phytozomev13	exon	1413892	1414095	.	+	.	ID=Cre14.g617650.t1.1.v5.5.exon.7;Parent=Cre14.g617650.t1.1.v5.5;pacid=30776531
chromosome_14	phytozomev13	CDS	1413892	1414095	.	+	1	ID=Cre14.g617650.t1.1.v5.5.CDS.7;Parent=Cre14.g617650.t1.1.v5.5;pacid=30776531
chromosome_14	phytozomev13	exon	1414285	1414391	.	+	.	ID=Cre14.g617650.t1.1.v5.5.exon.8;Parent=Cre14.g617650.t1.1.v5.5;pacid=30776531
chromosome_14	phytozomev13	CDS	1414285	1414391	.	+	1	ID=Cre14.g617650.t1.1.v5.5.CDS.8;Parent=Cre14.g617650.t1.1.v5.5;pacid=30776531
chromosome_14	phytozomev13	exon	1414546	1414592	.	+	.	ID=Cre14.g617650.t1.1.v5.5.exon.9;Parent=Cre14.g617650.t1.1.v5.5;pacid=30776531
chromosome_14	phytozomev13	CDS	1414546	1414592	.	+	2	ID=Cre14.g617650.t1.1.v5.5.CDS.9;Parent=Cre14.g617650.t1.1.v5.5;pacid=30776531
chromosome_14	phytozomev13	exon	1414738	1414851	.	+	.	ID=Cre14.g617650.t1.1.v5.5.exon.10;Parent=Cre14.g617650.t1.1.v5.5;pacid=30776531
chromosome_14	phytozomev13	CDS	1414738	1414851	.	+	0	ID=Cre14.g617650.t1.1.v5.5.CDS.10;Parent=Cre14.g617650.t1.1.v5.5;pacid=30776531
chromosome_14	phytozomev13	exon	1415090	1417486	.	+	.	ID=Cre14.g617650.t1.1.v5.5.exon.11;Parent=Cre14.g617650.t1.1.v5.5;pacid=30776531
chromosome_14	phytozomev13	CDS	1415090	1417486	.	+	0	ID=Cre14.g617650.t1.1.v5.5.CDS.11;Parent=Cre14.g617650.t1.1.v5.5;pacid=30776531
chromosome_14	phytozomev13	exon	1417614	1417771	.	+	.	ID=Cre14.g617650.t1.1.v5.5.exon.12;Parent=Cre14.g617650.t1.1.v5.5;pacid=30776531
chromosome_14	phytozomev13	CDS	1417614	1417771	.	+	0	ID=Cre14.g617650.t1.1.v5.5.CDS.12;Parent=Cre14.g617650.t1.1.v5.5;pacid=30776531
chromosome_14	phytozomev13	exon	1418075	1418234	.	+	.	ID=Cre14.g617650.t1.1.v5.5.exon.13;Parent=Cre14.g617650.t1.1.v5.5;pacid=30776531
chromosome_14	phytozomev13	CDS	1418075	1418234	.	+	1	ID=Cre14.g617650.t1.1.v5.5.CDS.13;Parent=Cre14.g617650.t1.1.v5.5;pacid=30776531
chromosome_14	phytozomev13	exon	1418377	1418753	.	+	.	ID=Cre14.g617650.t1.1.v5.5.exon.14;Parent=Cre14.g617650.t1.1.v5.5;pacid=30776531
chromosome_14	phytozomev13	CDS	1418377	1418753	.	+	0	ID=Cre14.g617650.t1.1.v5.5.CDS.14;Parent=Cre14.g617650.t1.1.v5.5;pacid=30776531
chromosome_14	phytozomev13	exon	1418905	1419129	.	+	.	ID=Cre14.g617650.t1.1.v5.5.exon.15;Parent=Cre14.g617650.t1.1.v5.5;pacid=30776531
chromosome_14	phytozomev13	CDS	1418905	1419129	.	+	1	ID=Cre14.g617650.t1.1.v5.5.CDS.15;Parent=Cre14.g617650.t1.1.v5.5;pacid=30776531
chromosome_14	phytozomev13	exon	1419264	1419461	.	+	.	ID=Cre14.g617650.t1.1.v5.5.exon.16;Parent=Cre14.g617650.t1.1.v5.5;pacid=30776531
chromosome_14	phytozomev13	CDS	1419264	1419461	.	+	1	ID=Cre14.g617650.t1.1.v5.5.CDS.16;Parent=Cre14.g617650.t1.1.v5.5;pacid=30776531
chromosome_14	phytozomev13	CDS	1419677	1419725	.	+	1	ID=Cre14.g617650.t1.1.v5.5.CDS.17;Parent=Cre14.g617650.t1.1.v5.5;pacid=30776531
chromosome_14	phytozomev13	exon	1419677	1420958	.	+	.	ID=Cre14.g617650.t1.1.v5.5.exon.17;Parent=Cre14.g617650.t1.1.v5.5;pacid=30776531
chromosome_14	phytozomev13	three_prime_UTR	1419726	1420958	.	+	.	ID=Cre14.g617650.t1.1.v5.5.three_prime_UTR.1;Parent=Cre14.g617650.t1.1.v5.5;pacid=30776531
###
chromosome_14	phytozomev13	gene	1421109	1430880	.	+	.	ID=Cre14.g617700.v5.5;Name=Cre14.g617700
chromosome_14	phytozomev13	mRNA	1421109	1430880	.	+	.	ID=Cre14.g617700.t1.1.v5.5;Parent=Cre14.g617700.v5.5;Name=Cre14.g617700.t1.1;pacid=30776370;longest=1;geneName=PDE2
chromosome_14	phytozomev13	exon	1421109	1421333	.	+	.	ID=Cre14.g617700.t1.1.v5.5.exon.1;Parent=Cre14.g617700.t1.1.v5.5;pacid=30776370
chromosome_14	phytozomev13	five_prime_UTR	1421109	1421333	.	+	.	ID=Cre14.g617700.t1.1.v5.5.five_prime_UTR.1;Parent=Cre14.g617700.t1.1.v5.5;pacid=30776370
chromosome_14	phytozomev13	exon	1421779	1421862	.	+	.	ID=Cre14.g617700.t1.1.v5.5.exon.2;Parent=Cre14.g617700.t1.1.v5.5;pacid=30776370
chromosome_14	phytozomev13	five_prime_UTR	1421779	1421862	.	+	.	ID=Cre14.g617700.t1.1.v5.5.five_prime_UTR.2;Parent=Cre14.g617700.t1.1.v5.5;pacid=30776370
chromosome_14	phytozomev13	exon	1422143	1422190	.	+	.	ID=Cre14.g617700.t1.1.v5.5.exon.3;Parent=Cre14.g617700.t1.1.v5.5;pacid=30776370
chromosome_14	phytozomev13	five_prime_UTR	1422143	1422190	.	+	.	ID=Cre14.g617700.t1.1.v5.5.five_prime_UTR.3;Parent=Cre14.g617700.t1.1.v5.5;pacid=30776370
chromosome_14	phytozomev13	exon	1422435	1422481	.	+	.	ID=Cre14.g617700.t1.1.v5.5.exon.4;Parent=Cre14.g617700.t1.1.v5.5;pacid=30776370
chromosome_14	phytozomev13	five_prime_UTR	1422435	1422481	.	+	.	ID=Cre14.g617700.t1.1.v5.5.five_prime_UTR.4;Parent=Cre14.g617700.t1.1.v5.5;pacid=30776370
chromosome_14	phytozomev13	five_prime_UTR	1422586	1422589	.	+	.	ID=Cre14.g617700.t1.1.v5.5.five_prime_UTR.5;Parent=Cre14.g617700.t1.1.v5.5;pacid=30776370
chromosome_14	phytozomev13	exon	1422586	1422634	.	+	.	ID=Cre14.g617700.t1.1.v5.5.exon.5;Parent=Cre14.g617700.t1.1.v5.5;pacid=30776370
chromosome_14	phytozomev13	CDS	1422590	1422634	.	+	0	ID=Cre14.g617700.t1.1.v5.5.CDS.1;Parent=Cre14.g617700.t1.1.v5.5;pacid=30776370
chromosome_14	phytozomev13	exon	1423208	1423279	.	+	.	ID=Cre14.g617700.t1.1.v5.5.exon.6;Parent=Cre14.g617700.t1.1.v5.5;pacid=30776370
chromosome_14	phytozomev13	CDS	1423208	1423279	.	+	0	ID=Cre14.g617700.t1.1.v5.5.CDS.2;Parent=Cre14.g617700.t1.1.v5.5;pacid=30776370
chromosome_14	phytozomev13	exon	1423727	1423960	.	+	.	ID=Cre14.g617700.t1.1.v5.5.exon.7;Parent=Cre14.g617700.t1.1.v5.5;pacid=30776370
chromosome_14	phytozomev13	CDS	1423727	1423960	.	+	0	ID=Cre14.g617700.t1.1.v5.5.CDS.3;Parent=Cre14.g617700.t1.1.v5.5;pacid=30776370
chromosome_14	phytozomev13	exon	1424113	1424148	.	+	.	ID=Cre14.g617700.t1.1.v5.5.exon.8;Parent=Cre14.g617700.t1.1.v5.5;pacid=30776370
chromosome_14	phytozomev13	CDS	1424113	1424148	.	+	0	ID=Cre14.g617700.t1.1.v5.5.CDS.4;Parent=Cre14.g617700.t1.1.v5.5;pacid=30776370
chromosome_14	phytozomev13	exon	1424327	1424410	.	+	.	ID=Cre14.g617700.t1.1.v5.5.exon.9;Parent=Cre14.g617700.t1.1.v5.5;pacid=30776370
chromosome_14	phytozomev13	CDS	1424327	1424410	.	+	0	ID=Cre14.g617700.t1.1.v5.5.CDS.5;Parent=Cre14.g617700.t1.1.v5.5;pacid=30776370
chromosome_14	phytozomev13	exon	1424554	1424624	.	+	.	ID=Cre14.g617700.t1.1.v5.5.exon.10;Parent=Cre14.g617700.t1.1.v5.5;pacid=30776370
chromosome_14	phytozomev13	CDS	1424554	1424624	.	+	0	ID=Cre14.g617700.t1.1.v5.5.CDS.6;Parent=Cre14.g617700.t1.1.v5.5;pacid=30776370
chromosome_14	phytozomev13	exon	1424842	1424962	.	+	.	ID=Cre14.g617700.t1.1.v5.5.exon.11;Parent=Cre14.g617700.t1.1.v5.5;pacid=30776370
chromosome_14	phytozomev13	CDS	1424842	1424962	.	+	1	ID=Cre14.g617700.t1.1.v5.5.CDS.7;Parent=Cre14.g617700.t1.1.v5.5;pacid=30776370
chromosome_14	phytozomev13	exon	1425357	1425478	.	+	.	ID=Cre14.g617700.t1.1.v5.5.exon.12;Parent=Cre14.g617700.t1.1.v5.5;pacid=30776370
chromosome_14	phytozomev13	CDS	1425357	1425478	.	+	0	ID=Cre14.g617700.t1.1.v5.5.CDS.8;Parent=Cre14.g617700.t1.1.v5.5;pacid=30776370
chromosome_14	phytozomev13	exon	1425805	1425908	.	+	.	ID=Cre14.g617700.t1.1.v5.5.exon.13;Parent=Cre14.g617700.t1.1.v5.5;pacid=30776370
chromosome_14	phytozomev13	CDS	1425805	1425908	.	+	1	ID=Cre14.g617700.t1.1.v5.5.CDS.9;Parent=Cre14.g617700.t1.1.v5.5;pacid=30776370
chromosome_14	phytozomev13	exon	1426320	1426366	.	+	.	ID=Cre14.g617700.t1.1.v5.5.exon.14;Parent=Cre14.g617700.t1.1.v5.5;pacid=30776370
chromosome_14	phytozomev13	CDS	1426320	1426366	.	+	2	ID=Cre14.g617700.t1.1.v5.5.CDS.10;Parent=Cre14.g617700.t1.1.v5.5;pacid=30776370
chromosome_14	phytozomev13	exon	1426547	1426660	.	+	.	ID=Cre14.g617700.t1.1.v5.5.exon.15;Parent=Cre14.g617700.t1.1.v5.5;pacid=30776370
chromosome_14	phytozomev13	CDS	1426547	1426660	.	+	0	ID=Cre14.g617700.t1.1.v5.5.CDS.11;Parent=Cre14.g617700.t1.1.v5.5;pacid=30776370
chromosome_14	phytozomev13	exon	1426897	1427475	.	+	.	ID=Cre14.g617700.t1.1.v5.5.exon.16;Parent=Cre14.g617700.t1.1.v5.5;pacid=30776370
chromosome_14	phytozomev13	CDS	1426897	1427475	.	+	0	ID=Cre14.g617700.t1.1.v5.5.CDS.12;Parent=Cre14.g617700.t1.1.v5.5;pacid=30776370
chromosome_14	phytozomev13	exon	1427691	1427848	.	+	.	ID=Cre14.g617700.t1.1.v5.5.exon.17;Parent=Cre14.g617700.t1.1.v5.5;pacid=30776370
chromosome_14	phytozomev13	CDS	1427691	1427848	.	+	0	ID=Cre14.g617700.t1.1.v5.5.CDS.13;Parent=Cre14.g617700.t1.1.v5.5;pacid=30776370
chromosome_14	phytozomev13	exon	1427967	1428126	.	+	.	ID=Cre14.g617700.t1.1.v5.5.exon.18;Parent=Cre14.g617700.t1.1.v5.5;pacid=30776370
chromosome_14	phytozomev13	CDS	1427967	1428126	.	+	1	ID=Cre14.g617700.t1.1.v5.5.CDS.14;Parent=Cre14.g617700.t1.1.v5.5;pacid=30776370
chromosome_14	phytozomev13	exon	1428269	1428795	.	+	.	ID=Cre14.g617700.t1.1.v5.5.exon.19;Parent=Cre14.g617700.t1.1.v5.5;pacid=30776370
chromosome_14	phytozomev13	CDS	1428269	1428795	.	+	0	ID=Cre14.g617700.t1.1.v5.5.CDS.15;Parent=Cre14.g617700.t1.1.v5.5;pacid=30776370
chromosome_14	phytozomev13	exon	1428892	1429089	.	+	.	ID=Cre14.g617700.t1.1.v5.5.exon.20;Parent=Cre14.g617700.t1.1.v5.5;pacid=30776370
chromosome_14	phytozomev13	CDS	1428892	1429089	.	+	1	ID=Cre14.g617700.t1.1.v5.5.CDS.16;Parent=Cre14.g617700.t1.1.v5.5;pacid=30776370
chromosome_14	phytozomev13	exon	1429269	1429299	.	+	.	ID=Cre14.g617700.t1.1.v5.5.exon.21;Parent=Cre14.g617700.t1.1.v5.5;pacid=30776370
chromosome_14	phytozomev13	CDS	1429269	1429299	.	+	1	ID=Cre14.g617700.t1.1.v5.5.CDS.17;Parent=Cre14.g617700.t1.1.v5.5;pacid=30776370
chromosome_14	phytozomev13	CDS	1429494	1429775	.	+	0	ID=Cre14.g617700.t1.1.v5.5.CDS.18;Parent=Cre14.g617700.t1.1.v5.5;pacid=30776370
chromosome_14	phytozomev13	exon	1429494	1430880	.	+	.	ID=Cre14.g617700.t1.1.v5.5.exon.22;Parent=Cre14.g617700.t1.1.v5.5;pacid=30776370
chromosome_14	phytozomev13	three_prime_UTR	1429776	1430880	.	+	.	ID=Cre14.g617700.t1.1.v5.5.three_prime_UTR.1;Parent=Cre14.g617700.t1.1.v5.5;pacid=30776370
###
chromosome_14	phytozomev13	gene	1431059	1441404	.	+	.	ID=Cre14.g617750.v5.5;Name=Cre14.g617750
chromosome_14	phytozomev13	mRNA	1431059	1441404	.	+	.	ID=Cre14.g617750.t1.1.v5.5;Parent=Cre14.g617750.v5.5;Name=Cre14.g617750.t1.1;pacid=30776335;longest=1;geneName=PDE3
chromosome_14	phytozomev13	five_prime_UTR	1431059	1431397	.	+	.	ID=Cre14.g617750.t1.1.v5.5.five_prime_UTR.1;Parent=Cre14.g617750.t1.1.v5.5;pacid=30776335
chromosome_14	phytozomev13	exon	1431059	1431460	.	+	.	ID=Cre14.g617750.t1.1.v5.5.exon.1;Parent=Cre14.g617750.t1.1.v5.5;pacid=30776335
chromosome_14	phytozomev13	CDS	1431398	1431460	.	+	0	ID=Cre14.g617750.t1.1.v5.5.CDS.1;Parent=Cre14.g617750.t1.1.v5.5;pacid=30776335
chromosome_14	phytozomev13	exon	1431805	1431888	.	+	.	ID=Cre14.g617750.t1.1.v5.5.exon.2;Parent=Cre14.g617750.t1.1.v5.5;pacid=30776335
chromosome_14	phytozomev13	CDS	1431805	1431888	.	+	0	ID=Cre14.g617750.t1.1.v5.5.CDS.2;Parent=Cre14.g617750.t1.1.v5.5;pacid=30776335
chromosome_14	phytozomev13	exon	1432036	1432083	.	+	.	ID=Cre14.g617750.t1.1.v5.5.exon.3;Parent=Cre14.g617750.t1.1.v5.5;pacid=30776335
chromosome_14	phytozomev13	CDS	1432036	1432083	.	+	0	ID=Cre14.g617750.t1.1.v5.5.CDS.3;Parent=Cre14.g617750.t1.1.v5.5;pacid=30776335
chromosome_14	phytozomev13	exon	1432283	1432320	.	+	.	ID=Cre14.g617750.t1.1.v5.5.exon.4;Parent=Cre14.g617750.t1.1.v5.5;pacid=30776335
chromosome_14	phytozomev13	CDS	1432283	1432320	.	+	0	ID=Cre14.g617750.t1.1.v5.5.CDS.4;Parent=Cre14.g617750.t1.1.v5.5;pacid=30776335
chromosome_14	phytozomev13	exon	1432553	1432673	.	+	.	ID=Cre14.g617750.t1.1.v5.5.exon.5;Parent=Cre14.g617750.t1.1.v5.5;pacid=30776335
chromosome_14	phytozomev13	CDS	1432553	1432673	.	+	1	ID=Cre14.g617750.t1.1.v5.5.CDS.5;Parent=Cre14.g617750.t1.1.v5.5;pacid=30776335
chromosome_14	phytozomev13	exon	1433036	1433263	.	+	.	ID=Cre14.g617750.t1.1.v5.5.exon.6;Parent=Cre14.g617750.t1.1.v5.5;pacid=30776335
chromosome_14	phytozomev13	CDS	1433036	1433263	.	+	0	ID=Cre14.g617750.t1.1.v5.5.CDS.6;Parent=Cre14.g617750.t1.1.v5.5;pacid=30776335
chromosome_14	phytozomev13	exon	1433495	1433529	.	+	.	ID=Cre14.g617750.t1.1.v5.5.exon.7;Parent=Cre14.g617750.t1.1.v5.5;pacid=30776335
chromosome_14	phytozomev13	CDS	1433495	1433529	.	+	0	ID=Cre14.g617750.t1.1.v5.5.CDS.7;Parent=Cre14.g617750.t1.1.v5.5;pacid=30776335
chromosome_14	phytozomev13	exon	1433679	1433763	.	+	.	ID=Cre14.g617750.t1.1.v5.5.exon.8;Parent=Cre14.g617750.t1.1.v5.5;pacid=30776335
chromosome_14	phytozomev13	CDS	1433679	1433763	.	+	1	ID=Cre14.g617750.t1.1.v5.5.CDS.8;Parent=Cre14.g617750.t1.1.v5.5;pacid=30776335
chromosome_14	phytozomev13	exon	1433897	1434024	.	+	.	ID=Cre14.g617750.t1.1.v5.5.exon.9;Parent=Cre14.g617750.t1.1.v5.5;pacid=30776335
chromosome_14	phytozomev13	CDS	1433897	1434024	.	+	0	ID=Cre14.g617750.t1.1.v5.5.CDS.9;Parent=Cre14.g617750.t1.1.v5.5;pacid=30776335
chromosome_14	phytozomev13	exon	1434204	1434258	.	+	.	ID=Cre14.g617750.t1.1.v5.5.exon.10;Parent=Cre14.g617750.t1.1.v5.5;pacid=30776335
chromosome_14	phytozomev13	CDS	1434204	1434258	.	+	1	ID=Cre14.g617750.t1.1.v5.5.CDS.10;Parent=Cre14.g617750.t1.1.v5.5;pacid=30776335
chromosome_14	phytozomev13	exon	1434503	1434624	.	+	.	ID=Cre14.g617750.t1.1.v5.5.exon.11;Parent=Cre14.g617750.t1.1.v5.5;pacid=30776335
chromosome_14	phytozomev13	CDS	1434503	1434624	.	+	0	ID=Cre14.g617750.t1.1.v5.5.CDS.11;Parent=Cre14.g617750.t1.1.v5.5;pacid=30776335
chromosome_14	phytozomev13	exon	1434791	1434912	.	+	.	ID=Cre14.g617750.t1.1.v5.5.exon.12;Parent=Cre14.g617750.t1.1.v5.5;pacid=30776335
chromosome_14	phytozomev13	CDS	1434791	1434912	.	+	1	ID=Cre14.g617750.t1.1.v5.5.CDS.12;Parent=Cre14.g617750.t1.1.v5.5;pacid=30776335
chromosome_14	phytozomev13	exon	1435085	1435131	.	+	.	ID=Cre14.g617750.t1.1.v5.5.exon.13;Parent=Cre14.g617750.t1.1.v5.5;pacid=30776335
chromosome_14	phytozomev13	CDS	1435085	1435131	.	+	2	ID=Cre14.g617750.t1.1.v5.5.CDS.13;Parent=Cre14.g617750.t1.1.v5.5;pacid=30776335
chromosome_14	phytozomev13	exon	1435283	1435396	.	+	.	ID=Cre14.g617750.t1.1.v5.5.exon.14;Parent=Cre14.g617750.t1.1.v5.5;pacid=30776335
chromosome_14	phytozomev13	CDS	1435283	1435396	.	+	0	ID=Cre14.g617750.t1.1.v5.5.CDS.14;Parent=Cre14.g617750.t1.1.v5.5;pacid=30776335
chromosome_14	phytozomev13	exon	1435607	1438093	.	+	.	ID=Cre14.g617750.t1.1.v5.5.exon.15;Parent=Cre14.g617750.t1.1.v5.5;pacid=30776335
chromosome_14	phytozomev13	CDS	1435607	1438093	.	+	0	ID=Cre14.g617750.t1.1.v5.5.CDS.15;Parent=Cre14.g617750.t1.1.v5.5;pacid=30776335
chromosome_14	phytozomev13	exon	1438319	1438476	.	+	.	ID=Cre14.g617750.t1.1.v5.5.exon.16;Parent=Cre14.g617750.t1.1.v5.5;pacid=30776335
chromosome_14	phytozomev13	CDS	1438319	1438476	.	+	0	ID=Cre14.g617750.t1.1.v5.5.CDS.16;Parent=Cre14.g617750.t1.1.v5.5;pacid=30776335
chromosome_14	phytozomev13	exon	1438546	1438705	.	+	.	ID=Cre14.g617750.t1.1.v5.5.exon.17;Parent=Cre14.g617750.t1.1.v5.5;pacid=30776335
chromosome_14	phytozomev13	CDS	1438546	1438705	.	+	1	ID=Cre14.g617750.t1.1.v5.5.CDS.17;Parent=Cre14.g617750.t1.1.v5.5;pacid=30776335
chromosome_14	phytozomev13	exon	1438831	1439207	.	+	.	ID=Cre14.g617750.t1.1.v5.5.exon.18;Parent=Cre14.g617750.t1.1.v5.5;pacid=30776335
chromosome_14	phytozomev13	CDS	1438831	1439207	.	+	0	ID=Cre14.g617750.t1.1.v5.5.CDS.18;Parent=Cre14.g617750.t1.1.v5.5;pacid=30776335
chromosome_14	phytozomev13	exon	1439310	1439477	.	+	.	ID=Cre14.g617750.t1.1.v5.5.exon.19;Parent=Cre14.g617750.t1.1.v5.5;pacid=30776335
chromosome_14	phytozomev13	CDS	1439310	1439477	.	+	1	ID=Cre14.g617750.t1.1.v5.5.CDS.19;Parent=Cre14.g617750.t1.1.v5.5;pacid=30776335
chromosome_14	phytozomev13	exon	1439575	1439772	.	+	.	ID=Cre14.g617750.t1.1.v5.5.exon.20;Parent=Cre14.g617750.t1.1.v5.5;pacid=30776335
chromosome_14	phytozomev13	CDS	1439575	1439772	.	+	1	ID=Cre14.g617750.t1.1.v5.5.CDS.20;Parent=Cre14.g617750.t1.1.v5.5;pacid=30776335
chromosome_14	phytozomev13	CDS	1439915	1440161	.	+	1	ID=Cre14.g617750.t1.1.v5.5.CDS.21;Parent=Cre14.g617750.t1.1.v5.5;pacid=30776335
chromosome_14	phytozomev13	exon	1439915	1441404	.	+	.	ID=Cre14.g617750.t1.1.v5.5.exon.21;Parent=Cre14.g617750.t1.1.v5.5;pacid=30776335
chromosome_14	phytozomev13	three_prime_UTR	1440162	1441404	.	+	.	ID=Cre14.g617750.t1.1.v5.5.three_prime_UTR.1;Parent=Cre14.g617750.t1.1.v5.5;pacid=30776335
###
chromosome_14	phytozomev13	gene	1441413	1447218	.	-	.	ID=Cre14.g617800.v5.5;Name=Cre14.g617800
chromosome_14	phytozomev13	mRNA	1441413	1447218	.	-	.	ID=Cre14.g617800.t1.1.v5.5;Parent=Cre14.g617800.v5.5;Name=Cre14.g617800.t1.1;pacid=30776086;longest=1
chromosome_14	phytozomev13	three_prime_UTR	1441413	1441913	.	-	.	ID=Cre14.g617800.t1.1.v5.5.three_prime_UTR.1;Parent=Cre14.g617800.t1.1.v5.5;pacid=30776086
chromosome_14	phytozomev13	exon	1441413	1442228	.	-	.	ID=Cre14.g617800.t1.1.v5.5.exon.14;Parent=Cre14.g617800.t1.1.v5.5;pacid=30776086
chromosome_14	phytozomev13	CDS	1441914	1442228	.	-	0	ID=Cre14.g617800.t1.1.v5.5.CDS.12;Parent=Cre14.g617800.t1.1.v5.5;pacid=30776086
chromosome_14	phytozomev13	exon	1442400	1442529	.	-	.	ID=Cre14.g617800.t1.1.v5.5.exon.13;Parent=Cre14.g617800.t1.1.v5.5;pacid=30776086
chromosome_14	phytozomev13	CDS	1442400	1442529	.	-	1	ID=Cre14.g617800.t1.1.v5.5.CDS.11;Parent=Cre14.g617800.t1.1.v5.5;pacid=30776086
chromosome_14	phytozomev13	exon	1442853	1443008	.	-	.	ID=Cre14.g617800.t1.1.v5.5.exon.12;Parent=Cre14.g617800.t1.1.v5.5;pacid=30776086
chromosome_14	phytozomev13	CDS	1442853	1443008	.	-	1	ID=Cre14.g617800.t1.1.v5.5.CDS.10;Parent=Cre14.g617800.t1.1.v5.5;pacid=30776086
chromosome_14	phytozomev13	exon	1443261	1443379	.	-	.	ID=Cre14.g617800.t1.1.v5.5.exon.11;Parent=Cre14.g617800.t1.1.v5.5;pacid=30776086
chromosome_14	phytozomev13	CDS	1443261	1443379	.	-	0	ID=Cre14.g617800.t1.1.v5.5.CDS.9;Parent=Cre14.g617800.t1.1.v5.5;pacid=30776086
chromosome_14	phytozomev13	exon	1443609	1443826	.	-	.	ID=Cre14.g617800.t1.1.v5.5.exon.10;Parent=Cre14.g617800.t1.1.v5.5;pacid=30776086
chromosome_14	phytozomev13	CDS	1443609	1443826	.	-	2	ID=Cre14.g617800.t1.1.v5.5.CDS.8;Parent=Cre14.g617800.t1.1.v5.5;pacid=30776086
chromosome_14	phytozomev13	exon	1444083	1444143	.	-	.	ID=Cre14.g617800.t1.1.v5.5.exon.9;Parent=Cre14.g617800.t1.1.v5.5;pacid=30776086
chromosome_14	phytozomev13	CDS	1444083	1444143	.	-	0	ID=Cre14.g617800.t1.1.v5.5.CDS.7;Parent=Cre14.g617800.t1.1.v5.5;pacid=30776086
chromosome_14	phytozomev13	exon	1444347	1444415	.	-	.	ID=Cre14.g617800.t1.1.v5.5.exon.8;Parent=Cre14.g617800.t1.1.v5.5;pacid=30776086
chromosome_14	phytozomev13	CDS	1444347	1444415	.	-	0	ID=Cre14.g617800.t1.1.v5.5.CDS.6;Parent=Cre14.g617800.t1.1.v5.5;pacid=30776086
chromosome_14	phytozomev13	exon	1444619	1444646	.	-	.	ID=Cre14.g617800.t1.1.v5.5.exon.7;Parent=Cre14.g617800.t1.1.v5.5;pacid=30776086
chromosome_14	phytozomev13	CDS	1444619	1444646	.	-	1	ID=Cre14.g617800.t1.1.v5.5.CDS.5;Parent=Cre14.g617800.t1.1.v5.5;pacid=30776086
chromosome_14	phytozomev13	exon	1444926	1445124	.	-	.	ID=Cre14.g617800.t1.1.v5.5.exon.6;Parent=Cre14.g617800.t1.1.v5.5;pacid=30776086
chromosome_14	phytozomev13	CDS	1444926	1445124	.	-	2	ID=Cre14.g617800.t1.1.v5.5.CDS.4;Parent=Cre14.g617800.t1.1.v5.5;pacid=30776086
chromosome_14	phytozomev13	exon	1445432	1445481	.	-	.	ID=Cre14.g617800.t1.1.v5.5.exon.5;Parent=Cre14.g617800.t1.1.v5.5;pacid=30776086
chromosome_14	phytozomev13	CDS	1445432	1445481	.	-	1	ID=Cre14.g617800.t1.1.v5.5.CDS.3;Parent=Cre14.g617800.t1.1.v5.5;pacid=30776086
chromosome_14	phytozomev13	exon	1445740	1445873	.	-	.	ID=Cre14.g617800.t1.1.v5.5.exon.4;Parent=Cre14.g617800.t1.1.v5.5;pacid=30776086
chromosome_14	phytozomev13	CDS	1445740	1445873	.	-	0	ID=Cre14.g617800.t1.1.v5.5.CDS.2;Parent=Cre14.g617800.t1.1.v5.5;pacid=30776086
chromosome_14	phytozomev13	CDS	1446301	1446420	.	-	0	ID=Cre14.g617800.t1.1.v5.5.CDS.1;Parent=Cre14.g617800.t1.1.v5.5;pacid=30776086
chromosome_14	phytozomev13	exon	1446301	1446453	.	-	.	ID=Cre14.g617800.t1.1.v5.5.exon.3;Parent=Cre14.g617800.t1.1.v5.5;pacid=30776086
chromosome_14	phytozomev13	five_prime_UTR	1446421	1446453	.	-	.	ID=Cre14.g617800.t1.1.v5.5.five_prime_UTR.3;Parent=Cre14.g617800.t1.1.v5.5;pacid=30776086
chromosome_14	phytozomev13	exon	1446770	1446842	.	-	.	ID=Cre14.g617800.t1.1.v5.5.exon.2;Parent=Cre14.g617800.t1.1.v5.5;pacid=30776086
chromosome_14	phytozomev13	five_prime_UTR	1446770	1446842	.	-	.	ID=Cre14.g617800.t1.1.v5.5.five_prime_UTR.2;Parent=Cre14.g617800.t1.1.v5.5;pacid=30776086
chromosome_14	phytozomev13	exon	1446949	1447218	.	-	.	ID=Cre14.g617800.t1.1.v5.5.exon.1;Parent=Cre14.g617800.t1.1.v5.5;pacid=30776086
chromosome_14	phytozomev13	five_prime_UTR	1446949	1447218	.	-	.	ID=Cre14.g617800.t1.1.v5.5.five_prime_UTR.1;Parent=Cre14.g617800.t1.1.v5.5;pacid=30776086
###
chromosome_14	phytozomev13	gene	1447319	1449559	.	+	.	ID=Cre14.g617826.v5.5;Name=Cre14.g617826
chromosome_14	phytozomev13	mRNA	1447319	1449559	.	+	.	ID=Cre14.g617826.t1.1.v5.5;Parent=Cre14.g617826.v5.5;Name=Cre14.g617826.t1.1;pacid=30776709;longest=1
chromosome_14	phytozomev13	five_prime_UTR	1447319	1447423	.	+	.	ID=Cre14.g617826.t1.1.v5.5.five_prime_UTR.1;Parent=Cre14.g617826.t1.1.v5.5;pacid=30776709
chromosome_14	phytozomev13	exon	1447319	1447486	.	+	.	ID=Cre14.g617826.t1.1.v5.5.exon.1;Parent=Cre14.g617826.t1.1.v5.5;pacid=30776709
chromosome_14	phytozomev13	CDS	1447424	1447486	.	+	0	ID=Cre14.g617826.t1.1.v5.5.CDS.1;Parent=Cre14.g617826.t1.1.v5.5;pacid=30776709
chromosome_14	phytozomev13	exon	1447585	1447644	.	+	.	ID=Cre14.g617826.t1.1.v5.5.exon.2;Parent=Cre14.g617826.t1.1.v5.5;pacid=30776709
chromosome_14	phytozomev13	CDS	1447585	1447644	.	+	0	ID=Cre14.g617826.t1.1.v5.5.CDS.2;Parent=Cre14.g617826.t1.1.v5.5;pacid=30776709
chromosome_14	phytozomev13	exon	1447737	1447841	.	+	.	ID=Cre14.g617826.t1.1.v5.5.exon.3;Parent=Cre14.g617826.t1.1.v5.5;pacid=30776709
chromosome_14	phytozomev13	CDS	1447737	1447841	.	+	0	ID=Cre14.g617826.t1.1.v5.5.CDS.3;Parent=Cre14.g617826.t1.1.v5.5;pacid=30776709
chromosome_14	phytozomev13	exon	1447966	1448273	.	+	.	ID=Cre14.g617826.t1.1.v5.5.exon.4;Parent=Cre14.g617826.t1.1.v5.5;pacid=30776709
chromosome_14	phytozomev13	CDS	1447966	1448273	.	+	0	ID=Cre14.g617826.t1.1.v5.5.CDS.4;Parent=Cre14.g617826.t1.1.v5.5;pacid=30776709
chromosome_14	phytozomev13	exon	1448812	1448917	.	+	.	ID=Cre14.g617826.t1.1.v5.5.exon.5;Parent=Cre14.g617826.t1.1.v5.5;pacid=30776709
chromosome_14	phytozomev13	CDS	1448812	1448917	.	+	1	ID=Cre14.g617826.t1.1.v5.5.CDS.5;Parent=Cre14.g617826.t1.1.v5.5;pacid=30776709
chromosome_14	phytozomev13	CDS	1449169	1449186	.	+	0	ID=Cre14.g617826.t1.1.v5.5.CDS.6;Parent=Cre14.g617826.t1.1.v5.5;pacid=30776709
chromosome_14	phytozomev13	exon	1449169	1449559	.	+	.	ID=Cre14.g617826.t1.1.v5.5.exon.6;Parent=Cre14.g617826.t1.1.v5.5;pacid=30776709
chromosome_14	phytozomev13	three_prime_UTR	1449187	1449559	.	+	.	ID=Cre14.g617826.t1.1.v5.5.three_prime_UTR.1;Parent=Cre14.g617826.t1.1.v5.5;pacid=30776709
###
chromosome_14	phytozomev13	gene	1449609	1453080	.	+	.	ID=Cre14.g617850.v5.5;Name=Cre14.g617850
chromosome_14	phytozomev13	mRNA	1449609	1453080	.	+	.	ID=Cre14.g617850.t1.1.v5.5;Parent=Cre14.g617850.v5.5;Name=Cre14.g617850.t1.1;pacid=30776638;longest=1
chromosome_14	phytozomev13	five_prime_UTR	1449609	1449970	.	+	.	ID=Cre14.g617850.t1.1.v5.5.five_prime_UTR.1;Parent=Cre14.g617850.t1.1.v5.5;pacid=30776638
chromosome_14	phytozomev13	exon	1449609	1450183	.	+	.	ID=Cre14.g617850.t1.1.v5.5.exon.1;Parent=Cre14.g617850.t1.1.v5.5;pacid=30776638
chromosome_14	phytozomev13	CDS	1449971	1450183	.	+	0	ID=Cre14.g617850.t1.1.v5.5.CDS.1;Parent=Cre14.g617850.t1.1.v5.5;pacid=30776638
chromosome_14	phytozomev13	exon	1450303	1450452	.	+	.	ID=Cre14.g617850.t1.1.v5.5.exon.2;Parent=Cre14.g617850.t1.1.v5.5;pacid=30776638
chromosome_14	phytozomev13	CDS	1450303	1450452	.	+	0	ID=Cre14.g617850.t1.1.v5.5.CDS.2;Parent=Cre14.g617850.t1.1.v5.5;pacid=30776638
chromosome_14	phytozomev13	exon	1450616	1451077	.	+	.	ID=Cre14.g617850.t1.1.v5.5.exon.3;Parent=Cre14.g617850.t1.1.v5.5;pacid=30776638
chromosome_14	phytozomev13	CDS	1450616	1451077	.	+	0	ID=Cre14.g617850.t1.1.v5.5.CDS.3;Parent=Cre14.g617850.t1.1.v5.5;pacid=30776638
chromosome_14	phytozomev13	exon	1451235	1451401	.	+	.	ID=Cre14.g617850.t1.1.v5.5.exon.4;Parent=Cre14.g617850.t1.1.v5.5;pacid=30776638
chromosome_14	phytozomev13	CDS	1451235	1451401	.	+	0	ID=Cre14.g617850.t1.1.v5.5.CDS.4;Parent=Cre14.g617850.t1.1.v5.5;pacid=30776638
chromosome_14	phytozomev13	CDS	1451541	1452519	.	+	1	ID=Cre14.g617850.t1.1.v5.5.CDS.5;Parent=Cre14.g617850.t1.1.v5.5;pacid=30776638
chromosome_14	phytozomev13	exon	1451541	1453080	.	+	.	ID=Cre14.g617850.t1.1.v5.5.exon.5;Parent=Cre14.g617850.t1.1.v5.5;pacid=30776638
chromosome_14	phytozomev13	three_prime_UTR	1452520	1453080	.	+	.	ID=Cre14.g617850.t1.1.v5.5.three_prime_UTR.1;Parent=Cre14.g617850.t1.1.v5.5;pacid=30776638
###
chromosome_14	phytozomev13	gene	1453449	1456605	.	+	.	ID=Cre14.g617900.v5.5;Name=Cre14.g617900
chromosome_14	phytozomev13	mRNA	1453449	1456605	.	+	.	ID=Cre14.g617900.t1.2.v5.5;Parent=Cre14.g617900.v5.5;Name=Cre14.g617900.t1.2;pacid=30776584;longest=1;geneName=RPL35
chromosome_14	phytozomev13	five_prime_UTR	1453449	1453738	.	+	.	ID=Cre14.g617900.t1.2.v5.5.five_prime_UTR.1;Parent=Cre14.g617900.t1.2.v5.5;pacid=30776584
chromosome_14	phytozomev13	exon	1453449	1453742	.	+	.	ID=Cre14.g617900.t1.2.v5.5.exon.1;Parent=Cre14.g617900.t1.2.v5.5;pacid=30776584
chromosome_14	phytozomev13	CDS	1453739	1453742	.	+	0	ID=Cre14.g617900.t1.2.v5.5.CDS.1;Parent=Cre14.g617900.t1.2.v5.5;pacid=30776584
chromosome_14	phytozomev13	exon	1454046	1454146	.	+	.	ID=Cre14.g617900.t1.2.v5.5.exon.2;Parent=Cre14.g617900.t1.2.v5.5;pacid=30776584
chromosome_14	phytozomev13	CDS	1454046	1454146	.	+	2	ID=Cre14.g617900.t1.2.v5.5.CDS.2;Parent=Cre14.g617900.t1.2.v5.5;pacid=30776584
chromosome_14	phytozomev13	exon	1454394	1454537	.	+	.	ID=Cre14.g617900.t1.2.v5.5.exon.3;Parent=Cre14.g617900.t1.2.v5.5;pacid=30776584
chromosome_14	phytozomev13	CDS	1454394	1454537	.	+	0	ID=Cre14.g617900.t1.2.v5.5.CDS.3;Parent=Cre14.g617900.t1.2.v5.5;pacid=30776584
chromosome_14	phytozomev13	exon	1455888	1455956	.	+	.	ID=Cre14.g617900.t1.2.v5.5.exon.4;Parent=Cre14.g617900.t1.2.v5.5;pacid=30776584
chromosome_14	phytozomev13	CDS	1455888	1455956	.	+	0	ID=Cre14.g617900.t1.2.v5.5.CDS.4;Parent=Cre14.g617900.t1.2.v5.5;pacid=30776584
chromosome_14	phytozomev13	CDS	1456435	1456509	.	+	0	ID=Cre14.g617900.t1.2.v5.5.CDS.5;Parent=Cre14.g617900.t1.2.v5.5;pacid=30776584
chromosome_14	phytozomev13	exon	1456435	1456605	.	+	.	ID=Cre14.g617900.t1.2.v5.5.exon.5;Parent=Cre14.g617900.t1.2.v5.5;pacid=30776584
chromosome_14	phytozomev13	three_prime_UTR	1456510	1456605	.	+	.	ID=Cre14.g617900.t1.2.v5.5.three_prime_UTR.1;Parent=Cre14.g617900.t1.2.v5.5;pacid=30776584
###
chromosome_14	phytozomev13	gene	1456663	1460638	.	-	.	ID=Cre14.g617950.v5.5;Name=Cre14.g617950
chromosome_14	phytozomev13	mRNA	1456663	1460638	.	-	.	ID=Cre14.g617950.t1.1.v5.5;Parent=Cre14.g617950.v5.5;Name=Cre14.g617950.t1.1;pacid=30776398;longest=1;geneName=CAM18
chromosome_14	phytozomev13	three_prime_UTR	1456663	1457794	.	-	.	ID=Cre14.g617950.t1.1.v5.5.three_prime_UTR.1;Parent=Cre14.g617950.t1.1.v5.5;pacid=30776398
chromosome_14	phytozomev13	exon	1456663	1457843	.	-	.	ID=Cre14.g617950.t1.1.v5.5.exon.8;Parent=Cre14.g617950.t1.1.v5.5;pacid=30776398
chromosome_14	phytozomev13	CDS	1457795	1457843	.	-	1	ID=Cre14.g617950.t1.1.v5.5.CDS.8;Parent=Cre14.g617950.t1.1.v5.5;pacid=30776398
chromosome_14	phytozomev13	exon	1458120	1458208	.	-	.	ID=Cre14.g617950.t1.1.v5.5.exon.7;Parent=Cre14.g617950.t1.1.v5.5;pacid=30776398
chromosome_14	phytozomev13	CDS	1458120	1458208	.	-	0	ID=Cre14.g617950.t1.1.v5.5.CDS.7;Parent=Cre14.g617950.t1.1.v5.5;pacid=30776398
chromosome_14	phytozomev13	exon	1458590	1458658	.	-	.	ID=Cre14.g617950.t1.1.v5.5.exon.6;Parent=Cre14.g617950.t1.1.v5.5;pacid=30776398
chromosome_14	phytozomev13	CDS	1458590	1458658	.	-	0	ID=Cre14.g617950.t1.1.v5.5.CDS.6;Parent=Cre14.g617950.t1.1.v5.5;pacid=30776398
chromosome_14	phytozomev13	exon	1458871	1458887	.	-	.	ID=Cre14.g617950.t1.1.v5.5.exon.5;Parent=Cre14.g617950.t1.1.v5.5;pacid=30776398
chromosome_14	phytozomev13	CDS	1458871	1458887	.	-	2	ID=Cre14.g617950.t1.1.v5.5.CDS.5;Parent=Cre14.g617950.t1.1.v5.5;pacid=30776398
chromosome_14	phytozomev13	exon	1459018	1459097	.	-	.	ID=Cre14.g617950.t1.1.v5.5.exon.4;Parent=Cre14.g617950.t1.1.v5.5;pacid=30776398
chromosome_14	phytozomev13	CDS	1459018	1459097	.	-	1	ID=Cre14.g617950.t1.1.v5.5.CDS.4;Parent=Cre14.g617950.t1.1.v5.5;pacid=30776398
chromosome_14	phytozomev13	exon	1459354	1459442	.	-	.	ID=Cre14.g617950.t1.1.v5.5.exon.3;Parent=Cre14.g617950.t1.1.v5.5;pacid=30776398
chromosome_14	phytozomev13	CDS	1459354	1459442	.	-	0	ID=Cre14.g617950.t1.1.v5.5.CDS.3;Parent=Cre14.g617950.t1.1.v5.5;pacid=30776398
chromosome_14	phytozomev13	exon	1459734	1459900	.	-	.	ID=Cre14.g617950.t1.1.v5.5.exon.2;Parent=Cre14.g617950.t1.1.v5.5;pacid=30776398
chromosome_14	phytozomev13	CDS	1459734	1459900	.	-	2	ID=Cre14.g617950.t1.1.v5.5.CDS.2;Parent=Cre14.g617950.t1.1.v5.5;pacid=30776398
chromosome_14	phytozomev13	CDS	1460416	1460542	.	-	0	ID=Cre14.g617950.t1.1.v5.5.CDS.1;Parent=Cre14.g617950.t1.1.v5.5;pacid=30776398
chromosome_14	phytozomev13	exon	1460416	1460638	.	-	.	ID=Cre14.g617950.t1.1.v5.5.exon.1;Parent=Cre14.g617950.t1.1.v5.5;pacid=30776398
chromosome_14	phytozomev13	five_prime_UTR	1460543	1460638	.	-	.	ID=Cre14.g617950.t1.1.v5.5.five_prime_UTR.1;Parent=Cre14.g617950.t1.1.v5.5;pacid=30776398
###
chromosome_14	phytozomev13	gene	1460693	1464958	.	-	.	ID=Cre14.g618000.v5.5;Name=Cre14.g618000
chromosome_14	phytozomev13	mRNA	1460693	1464958	.	-	.	ID=Cre14.g618000.t1.2.v5.5;Parent=Cre14.g618000.v5.5;Name=Cre14.g618000.t1.2;pacid=30776468;longest=1;geneName=EFH9
chromosome_14	phytozomev13	three_prime_UTR	1460693	1461714	.	-	.	ID=Cre14.g618000.t1.2.v5.5.three_prime_UTR.1;Parent=Cre14.g618000.t1.2.v5.5;pacid=30776468
chromosome_14	phytozomev13	exon	1460693	1461823	.	-	.	ID=Cre14.g618000.t1.2.v5.5.exon.8;Parent=Cre14.g618000.t1.2.v5.5;pacid=30776468
chromosome_14	phytozomev13	CDS	1461715	1461823	.	-	1	ID=Cre14.g618000.t1.2.v5.5.CDS.8;Parent=Cre14.g618000.t1.2.v5.5;pacid=30776468
chromosome_14	phytozomev13	exon	1462027	1462662	.	-	.	ID=Cre14.g618000.t1.2.v5.5.exon.7;Parent=Cre14.g618000.t1.2.v5.5;pacid=30776468
chromosome_14	phytozomev13	CDS	1462027	1462662	.	-	1	ID=Cre14.g618000.t1.2.v5.5.CDS.7;Parent=Cre14.g618000.t1.2.v5.5;pacid=30776468
chromosome_14	phytozomev13	exon	1462869	1462960	.	-	.	ID=Cre14.g618000.t1.2.v5.5.exon.6;Parent=Cre14.g618000.t1.2.v5.5;pacid=30776468
chromosome_14	phytozomev13	CDS	1462869	1462960	.	-	0	ID=Cre14.g618000.t1.2.v5.5.CDS.6;Parent=Cre14.g618000.t1.2.v5.5;pacid=30776468
chromosome_14	phytozomev13	exon	1463388	1463489	.	-	.	ID=Cre14.g618000.t1.2.v5.5.exon.5;Parent=Cre14.g618000.t1.2.v5.5;pacid=30776468
chromosome_14	phytozomev13	CDS	1463388	1463489	.	-	0	ID=Cre14.g618000.t1.2.v5.5.CDS.5;Parent=Cre14.g618000.t1.2.v5.5;pacid=30776468
chromosome_14	phytozomev13	exon	1463795	1463891	.	-	.	ID=Cre14.g618000.t1.2.v5.5.exon.4;Parent=Cre14.g618000.t1.2.v5.5;pacid=30776468
chromosome_14	phytozomev13	CDS	1463795	1463891	.	-	1	ID=Cre14.g618000.t1.2.v5.5.CDS.4;Parent=Cre14.g618000.t1.2.v5.5;pacid=30776468
chromosome_14	phytozomev13	exon	1464202	1464293	.	-	.	ID=Cre14.g618000.t1.2.v5.5.exon.3;Parent=Cre14.g618000.t1.2.v5.5;pacid=30776468
chromosome_14	phytozomev13	CDS	1464202	1464293	.	-	0	ID=Cre14.g618000.t1.2.v5.5.CDS.3;Parent=Cre14.g618000.t1.2.v5.5;pacid=30776468
chromosome_14	phytozomev13	exon	1464580	1464677	.	-	.	ID=Cre14.g618000.t1.2.v5.5.exon.2;Parent=Cre14.g618000.t1.2.v5.5;pacid=30776468
chromosome_14	phytozomev13	CDS	1464580	1464677	.	-	2	ID=Cre14.g618000.t1.2.v5.5.CDS.2;Parent=Cre14.g618000.t1.2.v5.5;pacid=30776468
chromosome_14	phytozomev13	CDS	1464813	1464918	.	-	0	ID=Cre14.g618000.t1.2.v5.5.CDS.1;Parent=Cre14.g618000.t1.2.v5.5;pacid=30776468
chromosome_14	phytozomev13	exon	1464813	1464958	.	-	.	ID=Cre14.g618000.t1.2.v5.5.exon.1;Parent=Cre14.g618000.t1.2.v5.5;pacid=30776468
chromosome_14	phytozomev13	five_prime_UTR	1464919	1464958	.	-	.	ID=Cre14.g618000.t1.2.v5.5.five_prime_UTR.1;Parent=Cre14.g618000.t1.2.v5.5;pacid=30776468
###
chromosome_14	phytozomev13	gene	1465099	1467333	.	+	.	ID=Cre14.g618050.v5.5;Name=Cre14.g618050
chromosome_14	phytozomev13	mRNA	1465099	1467333	.	+	.	ID=Cre14.g618050.t1.2.v5.5;Parent=Cre14.g618050.v5.5;Name=Cre14.g618050.t1.2;pacid=30776404;longest=1;geneName=PLAP3
chromosome_14	phytozomev13	five_prime_UTR	1465099	1465147	.	+	.	ID=Cre14.g618050.t1.2.v5.5.five_prime_UTR.1;Parent=Cre14.g618050.t1.2.v5.5;pacid=30776404
chromosome_14	phytozomev13	exon	1465099	1465350	.	+	.	ID=Cre14.g618050.t1.2.v5.5.exon.1;Parent=Cre14.g618050.t1.2.v5.5;pacid=30776404
chromosome_14	phytozomev13	CDS	1465148	1465350	.	+	0	ID=Cre14.g618050.t1.2.v5.5.CDS.1;Parent=Cre14.g618050.t1.2.v5.5;pacid=30776404
chromosome_14	phytozomev13	exon	1465620	1465740	.	+	.	ID=Cre14.g618050.t1.2.v5.5.exon.2;Parent=Cre14.g618050.t1.2.v5.5;pacid=30776404
chromosome_14	phytozomev13	CDS	1465620	1465740	.	+	1	ID=Cre14.g618050.t1.2.v5.5.CDS.2;Parent=Cre14.g618050.t1.2.v5.5;pacid=30776404
chromosome_14	phytozomev13	exon	1465902	1466158	.	+	.	ID=Cre14.g618050.t1.2.v5.5.exon.3;Parent=Cre14.g618050.t1.2.v5.5;pacid=30776404
chromosome_14	phytozomev13	CDS	1465902	1466158	.	+	0	ID=Cre14.g618050.t1.2.v5.5.CDS.3;Parent=Cre14.g618050.t1.2.v5.5;pacid=30776404
chromosome_14	phytozomev13	CDS	1466431	1466533	.	+	1	ID=Cre14.g618050.t1.2.v5.5.CDS.4;Parent=Cre14.g618050.t1.2.v5.5;pacid=30776404
chromosome_14	phytozomev13	exon	1466431	1467333	.	+	.	ID=Cre14.g618050.t1.2.v5.5.exon.4;Parent=Cre14.g618050.t1.2.v5.5;pacid=30776404
chromosome_14	phytozomev13	three_prime_UTR	1466534	1467333	.	+	.	ID=Cre14.g618050.t1.2.v5.5.three_prime_UTR.1;Parent=Cre14.g618050.t1.2.v5.5;pacid=30776404
###
chromosome_14	phytozomev13	gene	1467803	1474958	.	-	.	ID=Cre14.g618100.v5.5;Name=Cre14.g618100
chromosome_14	phytozomev13	mRNA	1467803	1474958	.	-	.	ID=Cre14.g618100.t1.1.v5.5;Parent=Cre14.g618100.v5.5;Name=Cre14.g618100.t1.1;pacid=30776648;longest=1
chromosome_14	phytozomev13	three_prime_UTR	1467803	1468718	.	-	.	ID=Cre14.g618100.t1.1.v5.5.three_prime_UTR.1;Parent=Cre14.g618100.t1.1.v5.5;pacid=30776648
chromosome_14	phytozomev13	exon	1467803	1468781	.	-	.	ID=Cre14.g618100.t1.1.v5.5.exon.13;Parent=Cre14.g618100.t1.1.v5.5;pacid=30776648
chromosome_14	phytozomev13	CDS	1468719	1468781	.	-	0	ID=Cre14.g618100.t1.1.v5.5.CDS.13;Parent=Cre14.g618100.t1.1.v5.5;pacid=30776648
chromosome_14	phytozomev13	exon	1469063	1469141	.	-	.	ID=Cre14.g618100.t1.1.v5.5.exon.12;Parent=Cre14.g618100.t1.1.v5.5;pacid=30776648
chromosome_14	phytozomev13	CDS	1469063	1469141	.	-	1	ID=Cre14.g618100.t1.1.v5.5.CDS.12;Parent=Cre14.g618100.t1.1.v5.5;pacid=30776648
chromosome_14	phytozomev13	exon	1469395	1469477	.	-	.	ID=Cre14.g618100.t1.1.v5.5.exon.11;Parent=Cre14.g618100.t1.1.v5.5;pacid=30776648
chromosome_14	phytozomev13	CDS	1469395	1469477	.	-	0	ID=Cre14.g618100.t1.1.v5.5.CDS.11;Parent=Cre14.g618100.t1.1.v5.5;pacid=30776648
chromosome_14	phytozomev13	exon	1469676	1469834	.	-	.	ID=Cre14.g618100.t1.1.v5.5.exon.10;Parent=Cre14.g618100.t1.1.v5.5;pacid=30776648
chromosome_14	phytozomev13	CDS	1469676	1469834	.	-	0	ID=Cre14.g618100.t1.1.v5.5.CDS.10;Parent=Cre14.g618100.t1.1.v5.5;pacid=30776648
chromosome_14	phytozomev13	exon	1470368	1470468	.	-	.	ID=Cre14.g618100.t1.1.v5.5.exon.9;Parent=Cre14.g618100.t1.1.v5.5;pacid=30776648
chromosome_14	phytozomev13	CDS	1470368	1470468	.	-	2	ID=Cre14.g618100.t1.1.v5.5.CDS.9;Parent=Cre14.g618100.t1.1.v5.5;pacid=30776648
chromosome_14	phytozomev13	exon	1470819	1470902	.	-	.	ID=Cre14.g618100.t1.1.v5.5.exon.8;Parent=Cre14.g618100.t1.1.v5.5;pacid=30776648
chromosome_14	phytozomev13	CDS	1470819	1470902	.	-	2	ID=Cre14.g618100.t1.1.v5.5.CDS.8;Parent=Cre14.g618100.t1.1.v5.5;pacid=30776648
chromosome_14	phytozomev13	exon	1471149	1471228	.	-	.	ID=Cre14.g618100.t1.1.v5.5.exon.7;Parent=Cre14.g618100.t1.1.v5.5;pacid=30776648
chromosome_14	phytozomev13	CDS	1471149	1471228	.	-	1	ID=Cre14.g618100.t1.1.v5.5.CDS.7;Parent=Cre14.g618100.t1.1.v5.5;pacid=30776648
chromosome_14	phytozomev13	exon	1471637	1471715	.	-	.	ID=Cre14.g618100.t1.1.v5.5.exon.6;Parent=Cre14.g618100.t1.1.v5.5;pacid=30776648
chromosome_14	phytozomev13	CDS	1471637	1471715	.	-	2	ID=Cre14.g618100.t1.1.v5.5.CDS.6;Parent=Cre14.g618100.t1.1.v5.5;pacid=30776648
chromosome_14	phytozomev13	exon	1472079	1472179	.	-	.	ID=Cre14.g618100.t1.1.v5.5.exon.5;Parent=Cre14.g618100.t1.1.v5.5;pacid=30776648
chromosome_14	phytozomev13	CDS	1472079	1472179	.	-	1	ID=Cre14.g618100.t1.1.v5.5.CDS.5;Parent=Cre14.g618100.t1.1.v5.5;pacid=30776648
chromosome_14	phytozomev13	exon	1472613	1472727	.	-	.	ID=Cre14.g618100.t1.1.v5.5.exon.4;Parent=Cre14.g618100.t1.1.v5.5;pacid=30776648
chromosome_14	phytozomev13	CDS	1472613	1472727	.	-	2	ID=Cre14.g618100.t1.1.v5.5.CDS.4;Parent=Cre14.g618100.t1.1.v5.5;pacid=30776648
chromosome_14	phytozomev13	exon	1472995	1473122	.	-	.	ID=Cre14.g618100.t1.1.v5.5.exon.3;Parent=Cre14.g618100.t1.1.v5.5;pacid=30776648
chromosome_14	phytozomev13	CDS	1472995	1473122	.	-	1	ID=Cre14.g618100.t1.1.v5.5.CDS.3;Parent=Cre14.g618100.t1.1.v5.5;pacid=30776648
chromosome_14	phytozomev13	exon	1473329	1474062	.	-	.	ID=Cre14.g618100.t1.1.v5.5.exon.2;Parent=Cre14.g618100.t1.1.v5.5;pacid=30776648
chromosome_14	phytozomev13	CDS	1473329	1474062	.	-	0	ID=Cre14.g618100.t1.1.v5.5.CDS.2;Parent=Cre14.g618100.t1.1.v5.5;pacid=30776648
chromosome_14	phytozomev13	CDS	1474289	1474429	.	-	0	ID=Cre14.g618100.t1.1.v5.5.CDS.1;Parent=Cre14.g618100.t1.1.v5.5;pacid=30776648
chromosome_14	phytozomev13	exon	1474289	1474958	.	-	.	ID=Cre14.g618100.t1.1.v5.5.exon.1;Parent=Cre14.g618100.t1.1.v5.5;pacid=30776648
chromosome_14	phytozomev13	five_prime_UTR	1474430	1474958	.	-	.	ID=Cre14.g618100.t1.1.v5.5.five_prime_UTR.1;Parent=Cre14.g618100.t1.1.v5.5;pacid=30776648
###
chromosome_14	phytozomev13	gene	1475011	1481218	.	-	.	ID=Cre14.g618150.v5.5;Name=Cre14.g618150
chromosome_14	phytozomev13	mRNA	1475011	1481218	.	-	.	ID=Cre14.g618150.t1.2.v5.5;Parent=Cre14.g618150.v5.5;Name=Cre14.g618150.t1.2;pacid=30776590;longest=1
chromosome_14	phytozomev13	three_prime_UTR	1475011	1475647	.	-	.	ID=Cre14.g618150.t1.2.v5.5.three_prime_UTR.1;Parent=Cre14.g618150.t1.2.v5.5;pacid=30776590
chromosome_14	phytozomev13	exon	1475011	1476007	.	-	.	ID=Cre14.g618150.t1.2.v5.5.exon.14;Parent=Cre14.g618150.t1.2.v5.5;pacid=30776590
chromosome_14	phytozomev13	CDS	1475648	1476007	.	-	0	ID=Cre14.g618150.t1.2.v5.5.CDS.14;Parent=Cre14.g618150.t1.2.v5.5;pacid=30776590
chromosome_14	phytozomev13	exon	1476187	1477212	.	-	.	ID=Cre14.g618150.t1.2.v5.5.exon.13;Parent=Cre14.g618150.t1.2.v5.5;pacid=30776590
chromosome_14	phytozomev13	CDS	1476187	1477212	.	-	0	ID=Cre14.g618150.t1.2.v5.5.CDS.13;Parent=Cre14.g618150.t1.2.v5.5;pacid=30776590
chromosome_14	phytozomev13	exon	1477496	1477629	.	-	.	ID=Cre14.g618150.t1.2.v5.5.exon.12;Parent=Cre14.g618150.t1.2.v5.5;pacid=30776590
chromosome_14	phytozomev13	CDS	1477496	1477629	.	-	2	ID=Cre14.g618150.t1.2.v5.5.CDS.12;Parent=Cre14.g618150.t1.2.v5.5;pacid=30776590
chromosome_14	phytozomev13	exon	1477895	1477970	.	-	.	ID=Cre14.g618150.t1.2.v5.5.exon.11;Parent=Cre14.g618150.t1.2.v5.5;pacid=30776590
chromosome_14	phytozomev13	CDS	1477895	1477970	.	-	0	ID=Cre14.g618150.t1.2.v5.5.CDS.11;Parent=Cre14.g618150.t1.2.v5.5;pacid=30776590
chromosome_14	phytozomev13	exon	1478185	1478319	.	-	.	ID=Cre14.g618150.t1.2.v5.5.exon.10;Parent=Cre14.g618150.t1.2.v5.5;pacid=30776590
chromosome_14	phytozomev13	CDS	1478185	1478319	.	-	0	ID=Cre14.g618150.t1.2.v5.5.CDS.10;Parent=Cre14.g618150.t1.2.v5.5;pacid=30776590
chromosome_14	phytozomev13	exon	1478482	1478607	.	-	.	ID=Cre14.g618150.t1.2.v5.5.exon.9;Parent=Cre14.g618150.t1.2.v5.5;pacid=30776590
chromosome_14	phytozomev13	CDS	1478482	1478607	.	-	0	ID=Cre14.g618150.t1.2.v5.5.CDS.9;Parent=Cre14.g618150.t1.2.v5.5;pacid=30776590
chromosome_14	phytozomev13	exon	1479019	1479129	.	-	.	ID=Cre14.g618150.t1.2.v5.5.exon.8;Parent=Cre14.g618150.t1.2.v5.5;pacid=30776590
chromosome_14	phytozomev13	CDS	1479019	1479129	.	-	0	ID=Cre14.g618150.t1.2.v5.5.CDS.8;Parent=Cre14.g618150.t1.2.v5.5;pacid=30776590
chromosome_14	phytozomev13	exon	1479479	1479604	.	-	.	ID=Cre14.g618150.t1.2.v5.5.exon.7;Parent=Cre14.g618150.t1.2.v5.5;pacid=30776590
chromosome_14	phytozomev13	CDS	1479479	1479604	.	-	0	ID=Cre14.g618150.t1.2.v5.5.CDS.7;Parent=Cre14.g618150.t1.2.v5.5;pacid=30776590
chromosome_14	phytozomev13	exon	1479783	1479899	.	-	.	ID=Cre14.g618150.t1.2.v5.5.exon.6;Parent=Cre14.g618150.t1.2.v5.5;pacid=30776590
chromosome_14	phytozomev13	CDS	1479783	1479899	.	-	0	ID=Cre14.g618150.t1.2.v5.5.CDS.6;Parent=Cre14.g618150.t1.2.v5.5;pacid=30776590
chromosome_14	phytozomev13	exon	1480097	1480145	.	-	.	ID=Cre14.g618150.t1.2.v5.5.exon.5;Parent=Cre14.g618150.t1.2.v5.5;pacid=30776590
chromosome_14	phytozomev13	CDS	1480097	1480145	.	-	1	ID=Cre14.g618150.t1.2.v5.5.CDS.5;Parent=Cre14.g618150.t1.2.v5.5;pacid=30776590
chromosome_14	phytozomev13	exon	1480311	1480373	.	-	.	ID=Cre14.g618150.t1.2.v5.5.exon.4;Parent=Cre14.g618150.t1.2.v5.5;pacid=30776590
chromosome_14	phytozomev13	CDS	1480311	1480373	.	-	1	ID=Cre14.g618150.t1.2.v5.5.CDS.4;Parent=Cre14.g618150.t1.2.v5.5;pacid=30776590
chromosome_14	phytozomev13	exon	1480577	1480669	.	-	.	ID=Cre14.g618150.t1.2.v5.5.exon.3;Parent=Cre14.g618150.t1.2.v5.5;pacid=30776590
chromosome_14	phytozomev13	CDS	1480577	1480669	.	-	1	ID=Cre14.g618150.t1.2.v5.5.CDS.3;Parent=Cre14.g618150.t1.2.v5.5;pacid=30776590
chromosome_14	phytozomev13	exon	1480776	1480855	.	-	.	ID=Cre14.g618150.t1.2.v5.5.exon.2;Parent=Cre14.g618150.t1.2.v5.5;pacid=30776590
chromosome_14	phytozomev13	CDS	1480776	1480855	.	-	0	ID=Cre14.g618150.t1.2.v5.5.CDS.2;Parent=Cre14.g618150.t1.2.v5.5;pacid=30776590
chromosome_14	phytozomev13	CDS	1480944	1480955	.	-	0	ID=Cre14.g618150.t1.2.v5.5.CDS.1;Parent=Cre14.g618150.t1.2.v5.5;pacid=30776590
chromosome_14	phytozomev13	exon	1480944	1481218	.	-	.	ID=Cre14.g618150.t1.2.v5.5.exon.1;Parent=Cre14.g618150.t1.2.v5.5;pacid=30776590
chromosome_14	phytozomev13	five_prime_UTR	1480956	1481218	.	-	.	ID=Cre14.g618150.t1.2.v5.5.five_prime_UTR.1;Parent=Cre14.g618150.t1.2.v5.5;pacid=30776590
###
chromosome_14	phytozomev13	gene	1481776	1487378	.	-	.	ID=Cre14.g618200.v5.5;Name=Cre14.g618200
chromosome_14	phytozomev13	mRNA	1481776	1487378	.	-	.	ID=Cre14.g618200.t1.1.v5.5;Parent=Cre14.g618200.v5.5;Name=Cre14.g618200.t1.1;pacid=30776090;longest=1
chromosome_14	phytozomev13	three_prime_UTR	1481776	1483157	.	-	.	ID=Cre14.g618200.t1.1.v5.5.three_prime_UTR.1;Parent=Cre14.g618200.t1.1.v5.5;pacid=30776090
chromosome_14	phytozomev13	exon	1481776	1483279	.	-	.	ID=Cre14.g618200.t1.1.v5.5.exon.10;Parent=Cre14.g618200.t1.1.v5.5;pacid=30776090
chromosome_14	phytozomev13	CDS	1483158	1483279	.	-	2	ID=Cre14.g618200.t1.1.v5.5.CDS.10;Parent=Cre14.g618200.t1.1.v5.5;pacid=30776090
chromosome_14	phytozomev13	exon	1483561	1483645	.	-	.	ID=Cre14.g618200.t1.1.v5.5.exon.9;Parent=Cre14.g618200.t1.1.v5.5;pacid=30776090
chromosome_14	phytozomev13	CDS	1483561	1483645	.	-	0	ID=Cre14.g618200.t1.1.v5.5.CDS.9;Parent=Cre14.g618200.t1.1.v5.5;pacid=30776090
chromosome_14	phytozomev13	exon	1483780	1484358	.	-	.	ID=Cre14.g618200.t1.1.v5.5.exon.8;Parent=Cre14.g618200.t1.1.v5.5;pacid=30776090
chromosome_14	phytozomev13	CDS	1483780	1484358	.	-	0	ID=Cre14.g618200.t1.1.v5.5.CDS.8;Parent=Cre14.g618200.t1.1.v5.5;pacid=30776090
chromosome_14	phytozomev13	exon	1484704	1484832	.	-	.	ID=Cre14.g618200.t1.1.v5.5.exon.7;Parent=Cre14.g618200.t1.1.v5.5;pacid=30776090
chromosome_14	phytozomev13	CDS	1484704	1484832	.	-	0	ID=Cre14.g618200.t1.1.v5.5.CDS.7;Parent=Cre14.g618200.t1.1.v5.5;pacid=30776090
chromosome_14	phytozomev13	exon	1485118	1485213	.	-	.	ID=Cre14.g618200.t1.1.v5.5.exon.6;Parent=Cre14.g618200.t1.1.v5.5;pacid=30776090
chromosome_14	phytozomev13	CDS	1485118	1485213	.	-	0	ID=Cre14.g618200.t1.1.v5.5.CDS.6;Parent=Cre14.g618200.t1.1.v5.5;pacid=30776090
chromosome_14	phytozomev13	exon	1485401	1485502	.	-	.	ID=Cre14.g618200.t1.1.v5.5.exon.5;Parent=Cre14.g618200.t1.1.v5.5;pacid=30776090
chromosome_14	phytozomev13	CDS	1485401	1485502	.	-	0	ID=Cre14.g618200.t1.1.v5.5.CDS.5;Parent=Cre14.g618200.t1.1.v5.5;pacid=30776090
chromosome_14	phytozomev13	exon	1485890	1486028	.	-	.	ID=Cre14.g618200.t1.1.v5.5.exon.4;Parent=Cre14.g618200.t1.1.v5.5;pacid=30776090
chromosome_14	phytozomev13	CDS	1485890	1486028	.	-	1	ID=Cre14.g618200.t1.1.v5.5.CDS.4;Parent=Cre14.g618200.t1.1.v5.5;pacid=30776090
chromosome_14	phytozomev13	exon	1486267	1486394	.	-	.	ID=Cre14.g618200.t1.1.v5.5.exon.3;Parent=Cre14.g618200.t1.1.v5.5;pacid=30776090
chromosome_14	phytozomev13	CDS	1486267	1486394	.	-	0	ID=Cre14.g618200.t1.1.v5.5.CDS.3;Parent=Cre14.g618200.t1.1.v5.5;pacid=30776090
chromosome_14	phytozomev13	exon	1486914	1487014	.	-	.	ID=Cre14.g618200.t1.1.v5.5.exon.2;Parent=Cre14.g618200.t1.1.v5.5;pacid=30776090
chromosome_14	phytozomev13	CDS	1486914	1487014	.	-	2	ID=Cre14.g618200.t1.1.v5.5.CDS.2;Parent=Cre14.g618200.t1.1.v5.5;pacid=30776090
chromosome_14	phytozomev13	CDS	1487128	1487362	.	-	0	ID=Cre14.g618200.t1.1.v5.5.CDS.1;Parent=Cre14.g618200.t1.1.v5.5;pacid=30776090
chromosome_14	phytozomev13	exon	1487128	1487378	.	-	.	ID=Cre14.g618200.t1.1.v5.5.exon.1;Parent=Cre14.g618200.t1.1.v5.5;pacid=30776090
chromosome_14	phytozomev13	five_prime_UTR	1487363	1487378	.	-	.	ID=Cre14.g618200.t1.1.v5.5.five_prime_UTR.1;Parent=Cre14.g618200.t1.1.v5.5;pacid=30776090
###
chromosome_14	phytozomev13	gene	1487433	1490418	.	-	.	ID=Cre14.g618250.v5.5;Name=Cre14.g618250
chromosome_14	phytozomev13	mRNA	1487433	1490418	.	-	.	ID=Cre14.g618250.t1.1.v5.5;Parent=Cre14.g618250.v5.5;Name=Cre14.g618250.t1.1;pacid=30776711;longest=1
chromosome_14	phytozomev13	three_prime_UTR	1487433	1487623	.	-	.	ID=Cre14.g618250.t1.1.v5.5.three_prime_UTR.1;Parent=Cre14.g618250.t1.1.v5.5;pacid=30776711
chromosome_14	phytozomev13	exon	1487433	1487852	.	-	.	ID=Cre14.g618250.t1.1.v5.5.exon.6;Parent=Cre14.g618250.t1.1.v5.5;pacid=30776711
chromosome_14	phytozomev13	CDS	1487624	1487852	.	-	1	ID=Cre14.g618250.t1.1.v5.5.CDS.6;Parent=Cre14.g618250.t1.1.v5.5;pacid=30776711
chromosome_14	phytozomev13	exon	1488184	1488320	.	-	.	ID=Cre14.g618250.t1.1.v5.5.exon.5;Parent=Cre14.g618250.t1.1.v5.5;pacid=30776711
chromosome_14	phytozomev13	CDS	1488184	1488320	.	-	0	ID=Cre14.g618250.t1.1.v5.5.CDS.5;Parent=Cre14.g618250.t1.1.v5.5;pacid=30776711
chromosome_14	phytozomev13	exon	1488487	1488838	.	-	.	ID=Cre14.g618250.t1.1.v5.5.exon.4;Parent=Cre14.g618250.t1.1.v5.5;pacid=30776711
chromosome_14	phytozomev13	CDS	1488487	1488838	.	-	1	ID=Cre14.g618250.t1.1.v5.5.CDS.4;Parent=Cre14.g618250.t1.1.v5.5;pacid=30776711
chromosome_14	phytozomev13	exon	1488951	1489135	.	-	.	ID=Cre14.g618250.t1.1.v5.5.exon.3;Parent=Cre14.g618250.t1.1.v5.5;pacid=30776711
chromosome_14	phytozomev13	CDS	1488951	1489135	.	-	0	ID=Cre14.g618250.t1.1.v5.5.CDS.3;Parent=Cre14.g618250.t1.1.v5.5;pacid=30776711
chromosome_14	phytozomev13	exon	1489290	1490089	.	-	.	ID=Cre14.g618250.t1.1.v5.5.exon.2;Parent=Cre14.g618250.t1.1.v5.5;pacid=30776711
chromosome_14	phytozomev13	CDS	1489290	1490089	.	-	2	ID=Cre14.g618250.t1.1.v5.5.CDS.2;Parent=Cre14.g618250.t1.1.v5.5;pacid=30776711
chromosome_14	phytozomev13	CDS	1490171	1490309	.	-	0	ID=Cre14.g618250.t1.1.v5.5.CDS.1;Parent=Cre14.g618250.t1.1.v5.5;pacid=30776711
chromosome_14	phytozomev13	exon	1490171	1490418	.	-	.	ID=Cre14.g618250.t1.1.v5.5.exon.1;Parent=Cre14.g618250.t1.1.v5.5;pacid=30776711
chromosome_14	phytozomev13	five_prime_UTR	1490310	1490418	.	-	.	ID=Cre14.g618250.t1.1.v5.5.five_prime_UTR.1;Parent=Cre14.g618250.t1.1.v5.5;pacid=30776711
###
chromosome_14	phytozomev13	gene	1490569	1494739	.	+	.	ID=Cre14.g618300.v5.5;Name=Cre14.g618300
chromosome_14	phytozomev13	mRNA	1490569	1494739	.	+	.	ID=Cre14.g618300.t1.1.v5.5;Parent=Cre14.g618300.v5.5;Name=Cre14.g618300.t1.1;pacid=30776174;longest=1
chromosome_14	phytozomev13	five_prime_UTR	1490569	1490857	.	+	.	ID=Cre14.g618300.t1.1.v5.5.five_prime_UTR.1;Parent=Cre14.g618300.t1.1.v5.5;pacid=30776174
chromosome_14	phytozomev13	exon	1490569	1490928	.	+	.	ID=Cre14.g618300.t1.1.v5.5.exon.1;Parent=Cre14.g618300.t1.1.v5.5;pacid=30776174
chromosome_14	phytozomev13	CDS	1490858	1490928	.	+	0	ID=Cre14.g618300.t1.1.v5.5.CDS.1;Parent=Cre14.g618300.t1.1.v5.5;pacid=30776174
chromosome_14	phytozomev13	exon	1491068	1491410	.	+	.	ID=Cre14.g618300.t1.1.v5.5.exon.2;Parent=Cre14.g618300.t1.1.v5.5;pacid=30776174
chromosome_14	phytozomev13	CDS	1491068	1491410	.	+	1	ID=Cre14.g618300.t1.1.v5.5.CDS.2;Parent=Cre14.g618300.t1.1.v5.5;pacid=30776174
chromosome_14	phytozomev13	exon	1491592	1491696	.	+	.	ID=Cre14.g618300.t1.1.v5.5.exon.3;Parent=Cre14.g618300.t1.1.v5.5;pacid=30776174
chromosome_14	phytozomev13	CDS	1491592	1491696	.	+	0	ID=Cre14.g618300.t1.1.v5.5.CDS.3;Parent=Cre14.g618300.t1.1.v5.5;pacid=30776174
chromosome_14	phytozomev13	exon	1491980	1492045	.	+	.	ID=Cre14.g618300.t1.1.v5.5.exon.4;Parent=Cre14.g618300.t1.1.v5.5;pacid=30776174
chromosome_14	phytozomev13	CDS	1491980	1492045	.	+	0	ID=Cre14.g618300.t1.1.v5.5.CDS.4;Parent=Cre14.g618300.t1.1.v5.5;pacid=30776174
chromosome_14	phytozomev13	exon	1492501	1492563	.	+	.	ID=Cre14.g618300.t1.1.v5.5.exon.5;Parent=Cre14.g618300.t1.1.v5.5;pacid=30776174
chromosome_14	phytozomev13	CDS	1492501	1492563	.	+	0	ID=Cre14.g618300.t1.1.v5.5.CDS.5;Parent=Cre14.g618300.t1.1.v5.5;pacid=30776174
chromosome_14	phytozomev13	exon	1493040	1493110	.	+	.	ID=Cre14.g618300.t1.1.v5.5.exon.6;Parent=Cre14.g618300.t1.1.v5.5;pacid=30776174
chromosome_14	phytozomev13	CDS	1493040	1493110	.	+	0	ID=Cre14.g618300.t1.1.v5.5.CDS.6;Parent=Cre14.g618300.t1.1.v5.5;pacid=30776174
chromosome_14	phytozomev13	exon	1493386	1493449	.	+	.	ID=Cre14.g618300.t1.1.v5.5.exon.7;Parent=Cre14.g618300.t1.1.v5.5;pacid=30776174
chromosome_14	phytozomev13	CDS	1493386	1493449	.	+	1	ID=Cre14.g618300.t1.1.v5.5.CDS.7;Parent=Cre14.g618300.t1.1.v5.5;pacid=30776174
chromosome_14	phytozomev13	exon	1493638	1493724	.	+	.	ID=Cre14.g618300.t1.1.v5.5.exon.8;Parent=Cre14.g618300.t1.1.v5.5;pacid=30776174
chromosome_14	phytozomev13	CDS	1493638	1493724	.	+	0	ID=Cre14.g618300.t1.1.v5.5.CDS.8;Parent=Cre14.g618300.t1.1.v5.5;pacid=30776174
chromosome_14	phytozomev13	CDS	1494076	1494570	.	+	0	ID=Cre14.g618300.t1.1.v5.5.CDS.9;Parent=Cre14.g618300.t1.1.v5.5;pacid=30776174
chromosome_14	phytozomev13	exon	1494076	1494739	.	+	.	ID=Cre14.g618300.t1.1.v5.5.exon.9;Parent=Cre14.g618300.t1.1.v5.5;pacid=30776174
chromosome_14	phytozomev13	three_prime_UTR	1494571	1494739	.	+	.	ID=Cre14.g618300.t1.1.v5.5.three_prime_UTR.1;Parent=Cre14.g618300.t1.1.v5.5;pacid=30776174
###
chromosome_14	phytozomev13	gene	1494790	1498530	.	+	.	ID=Cre14.g618350.v5.5;Name=Cre14.g618350
chromosome_14	phytozomev13	mRNA	1494790	1498530	.	+	.	ID=Cre14.g618350.t1.1.v5.5;Parent=Cre14.g618350.v5.5;Name=Cre14.g618350.t1.1;pacid=30776660;longest=1
chromosome_14	phytozomev13	five_prime_UTR	1494790	1494823	.	+	.	ID=Cre14.g618350.t1.1.v5.5.five_prime_UTR.1;Parent=Cre14.g618350.t1.1.v5.5;pacid=30776660
chromosome_14	phytozomev13	exon	1494790	1496501	.	+	.	ID=Cre14.g618350.t1.1.v5.5.exon.1;Parent=Cre14.g618350.t1.1.v5.5;pacid=30776660
chromosome_14	phytozomev13	CDS	1494824	1496501	.	+	0	ID=Cre14.g618350.t1.1.v5.5.CDS.1;Parent=Cre14.g618350.t1.1.v5.5;pacid=30776660
chromosome_14	phytozomev13	exon	1496695	1497176	.	+	.	ID=Cre14.g618350.t1.1.v5.5.exon.2;Parent=Cre14.g618350.t1.1.v5.5;pacid=30776660
chromosome_14	phytozomev13	CDS	1496695	1497176	.	+	2	ID=Cre14.g618350.t1.1.v5.5.CDS.2;Parent=Cre14.g618350.t1.1.v5.5;pacid=30776660
chromosome_14	phytozomev13	CDS	1497462	1498052	.	+	0	ID=Cre14.g618350.t1.1.v5.5.CDS.3;Parent=Cre14.g618350.t1.1.v5.5;pacid=30776660
chromosome_14	phytozomev13	exon	1497462	1498530	.	+	.	ID=Cre14.g618350.t1.1.v5.5.exon.3;Parent=Cre14.g618350.t1.1.v5.5;pacid=30776660
chromosome_14	phytozomev13	three_prime_UTR	1498053	1498530	.	+	.	ID=Cre14.g618350.t1.1.v5.5.three_prime_UTR.1;Parent=Cre14.g618350.t1.1.v5.5;pacid=30776660
###
chromosome_14	phytozomev13	gene	1498536	1509138	.	-	.	ID=Cre14.g618400.v5.5;Name=Cre14.g618400
chromosome_14	phytozomev13	mRNA	1498536	1509138	.	-	.	ID=Cre14.g618400.t1.2.v5.5;Parent=Cre14.g618400.v5.5;Name=Cre14.g618400.t1.2;pacid=30776085;longest=1
chromosome_14	phytozomev13	three_prime_UTR	1498536	1499376	.	-	.	ID=Cre14.g618400.t1.2.v5.5.three_prime_UTR.1;Parent=Cre14.g618400.t1.2.v5.5;pacid=30776085
chromosome_14	phytozomev13	exon	1498536	1499463	.	-	.	ID=Cre14.g618400.t1.2.v5.5.exon.23;Parent=Cre14.g618400.t1.2.v5.5;pacid=30776085
chromosome_14	phytozomev13	CDS	1499377	1499463	.	-	0	ID=Cre14.g618400.t1.2.v5.5.CDS.23;Parent=Cre14.g618400.t1.2.v5.5;pacid=30776085
chromosome_14	phytozomev13	exon	1499662	1499852	.	-	.	ID=Cre14.g618400.t1.2.v5.5.exon.22;Parent=Cre14.g618400.t1.2.v5.5;pacid=30776085
chromosome_14	phytozomev13	CDS	1499662	1499852	.	-	2	ID=Cre14.g618400.t1.2.v5.5.CDS.22;Parent=Cre14.g618400.t1.2.v5.5;pacid=30776085
chromosome_14	phytozomev13	exon	1500081	1500213	.	-	.	ID=Cre14.g618400.t1.2.v5.5.exon.21;Parent=Cre14.g618400.t1.2.v5.5;pacid=30776085
chromosome_14	phytozomev13	CDS	1500081	1500213	.	-	0	ID=Cre14.g618400.t1.2.v5.5.CDS.21;Parent=Cre14.g618400.t1.2.v5.5;pacid=30776085
chromosome_14	phytozomev13	exon	1500580	1500648	.	-	.	ID=Cre14.g618400.t1.2.v5.5.exon.20;Parent=Cre14.g618400.t1.2.v5.5;pacid=30776085
chromosome_14	phytozomev13	CDS	1500580	1500648	.	-	0	ID=Cre14.g618400.t1.2.v5.5.CDS.20;Parent=Cre14.g618400.t1.2.v5.5;pacid=30776085
chromosome_14	phytozomev13	exon	1501036	1501193	.	-	.	ID=Cre14.g618400.t1.2.v5.5.exon.19;Parent=Cre14.g618400.t1.2.v5.5;pacid=30776085
chromosome_14	phytozomev13	CDS	1501036	1501193	.	-	2	ID=Cre14.g618400.t1.2.v5.5.CDS.19;Parent=Cre14.g618400.t1.2.v5.5;pacid=30776085
chromosome_14	phytozomev13	exon	1501433	1501633	.	-	.	ID=Cre14.g618400.t1.2.v5.5.exon.18;Parent=Cre14.g618400.t1.2.v5.5;pacid=30776085
chromosome_14	phytozomev13	CDS	1501433	1501633	.	-	2	ID=Cre14.g618400.t1.2.v5.5.CDS.18;Parent=Cre14.g618400.t1.2.v5.5;pacid=30776085
chromosome_14	phytozomev13	exon	1501907	1501979	.	-	.	ID=Cre14.g618400.t1.2.v5.5.exon.17;Parent=Cre14.g618400.t1.2.v5.5;pacid=30776085
chromosome_14	phytozomev13	CDS	1501907	1501979	.	-	0	ID=Cre14.g618400.t1.2.v5.5.CDS.17;Parent=Cre14.g618400.t1.2.v5.5;pacid=30776085
chromosome_14	phytozomev13	exon	1502290	1502420	.	-	.	ID=Cre14.g618400.t1.2.v5.5.exon.16;Parent=Cre14.g618400.t1.2.v5.5;pacid=30776085
chromosome_14	phytozomev13	CDS	1502290	1502420	.	-	2	ID=Cre14.g618400.t1.2.v5.5.CDS.16;Parent=Cre14.g618400.t1.2.v5.5;pacid=30776085
chromosome_14	phytozomev13	exon	1502689	1502884	.	-	.	ID=Cre14.g618400.t1.2.v5.5.exon.15;Parent=Cre14.g618400.t1.2.v5.5;pacid=30776085
chromosome_14	phytozomev13	CDS	1502689	1502884	.	-	0	ID=Cre14.g618400.t1.2.v5.5.CDS.15;Parent=Cre14.g618400.t1.2.v5.5;pacid=30776085
chromosome_14	phytozomev13	exon	1503154	1503319	.	-	.	ID=Cre14.g618400.t1.2.v5.5.exon.14;Parent=Cre14.g618400.t1.2.v5.5;pacid=30776085
chromosome_14	phytozomev13	CDS	1503154	1503319	.	-	1	ID=Cre14.g618400.t1.2.v5.5.CDS.14;Parent=Cre14.g618400.t1.2.v5.5;pacid=30776085
chromosome_14	phytozomev13	exon	1503559	1503626	.	-	.	ID=Cre14.g618400.t1.2.v5.5.exon.13;Parent=Cre14.g618400.t1.2.v5.5;pacid=30776085
chromosome_14	phytozomev13	CDS	1503559	1503626	.	-	0	ID=Cre14.g618400.t1.2.v5.5.CDS.13;Parent=Cre14.g618400.t1.2.v5.5;pacid=30776085
chromosome_14	phytozomev13	exon	1503725	1503876	.	-	.	ID=Cre14.g618400.t1.2.v5.5.exon.12;Parent=Cre14.g618400.t1.2.v5.5;pacid=30776085
chromosome_14	phytozomev13	CDS	1503725	1503876	.	-	2	ID=Cre14.g618400.t1.2.v5.5.CDS.12;Parent=Cre14.g618400.t1.2.v5.5;pacid=30776085
chromosome_14	phytozomev13	exon	1504179	1504267	.	-	.	ID=Cre14.g618400.t1.2.v5.5.exon.11;Parent=Cre14.g618400.t1.2.v5.5;pacid=30776085
chromosome_14	phytozomev13	CDS	1504179	1504267	.	-	1	ID=Cre14.g618400.t1.2.v5.5.CDS.11;Parent=Cre14.g618400.t1.2.v5.5;pacid=30776085
chromosome_14	phytozomev13	exon	1504654	1504782	.	-	.	ID=Cre14.g618400.t1.2.v5.5.exon.10;Parent=Cre14.g618400.t1.2.v5.5;pacid=30776085
chromosome_14	phytozomev13	CDS	1504654	1504782	.	-	1	ID=Cre14.g618400.t1.2.v5.5.CDS.10;Parent=Cre14.g618400.t1.2.v5.5;pacid=30776085
chromosome_14	phytozomev13	exon	1504982	1505101	.	-	.	ID=Cre14.g618400.t1.2.v5.5.exon.9;Parent=Cre14.g618400.t1.2.v5.5;pacid=30776085
chromosome_14	phytozomev13	CDS	1504982	1505101	.	-	1	ID=Cre14.g618400.t1.2.v5.5.CDS.9;Parent=Cre14.g618400.t1.2.v5.5;pacid=30776085
chromosome_14	phytozomev13	exon	1505408	1505595	.	-	.	ID=Cre14.g618400.t1.2.v5.5.exon.8;Parent=Cre14.g618400.t1.2.v5.5;pacid=30776085
chromosome_14	phytozomev13	CDS	1505408	1505595	.	-	0	ID=Cre14.g618400.t1.2.v5.5.CDS.8;Parent=Cre14.g618400.t1.2.v5.5;pacid=30776085
chromosome_14	phytozomev13	exon	1505919	1505996	.	-	.	ID=Cre14.g618400.t1.2.v5.5.exon.7;Parent=Cre14.g618400.t1.2.v5.5;pacid=30776085
chromosome_14	phytozomev13	CDS	1505919	1505996	.	-	0	ID=Cre14.g618400.t1.2.v5.5.CDS.7;Parent=Cre14.g618400.t1.2.v5.5;pacid=30776085
chromosome_14	phytozomev13	exon	1506315	1506371	.	-	.	ID=Cre14.g618400.t1.2.v5.5.exon.6;Parent=Cre14.g618400.t1.2.v5.5;pacid=30776085
chromosome_14	phytozomev13	CDS	1506315	1506371	.	-	0	ID=Cre14.g618400.t1.2.v5.5.CDS.6;Parent=Cre14.g618400.t1.2.v5.5;pacid=30776085
chromosome_14	phytozomev13	exon	1506705	1506787	.	-	.	ID=Cre14.g618400.t1.2.v5.5.exon.5;Parent=Cre14.g618400.t1.2.v5.5;pacid=30776085
chromosome_14	phytozomev13	CDS	1506705	1506787	.	-	2	ID=Cre14.g618400.t1.2.v5.5.CDS.5;Parent=Cre14.g618400.t1.2.v5.5;pacid=30776085
chromosome_14	phytozomev13	exon	1507015	1507159	.	-	.	ID=Cre14.g618400.t1.2.v5.5.exon.4;Parent=Cre14.g618400.t1.2.v5.5;pacid=30776085
chromosome_14	phytozomev13	CDS	1507015	1507159	.	-	0	ID=Cre14.g618400.t1.2.v5.5.CDS.4;Parent=Cre14.g618400.t1.2.v5.5;pacid=30776085
chromosome_14	phytozomev13	exon	1507549	1507959	.	-	.	ID=Cre14.g618400.t1.2.v5.5.exon.3;Parent=Cre14.g618400.t1.2.v5.5;pacid=30776085
chromosome_14	phytozomev13	CDS	1507549	1507959	.	-	0	ID=Cre14.g618400.t1.2.v5.5.CDS.3;Parent=Cre14.g618400.t1.2.v5.5;pacid=30776085
chromosome_14	phytozomev13	exon	1508264	1508437	.	-	.	ID=Cre14.g618400.t1.2.v5.5.exon.2;Parent=Cre14.g618400.t1.2.v5.5;pacid=30776085
chromosome_14	phytozomev13	CDS	1508264	1508437	.	-	0	ID=Cre14.g618400.t1.2.v5.5.CDS.2;Parent=Cre14.g618400.t1.2.v5.5;pacid=30776085
chromosome_14	phytozomev13	CDS	1508861	1508866	.	-	0	ID=Cre14.g618400.t1.2.v5.5.CDS.1;Parent=Cre14.g618400.t1.2.v5.5;pacid=30776085
chromosome_14	phytozomev13	exon	1508861	1509138	.	-	.	ID=Cre14.g618400.t1.2.v5.5.exon.1;Parent=Cre14.g618400.t1.2.v5.5;pacid=30776085
chromosome_14	phytozomev13	five_prime_UTR	1508867	1509138	.	-	.	ID=Cre14.g618400.t1.2.v5.5.five_prime_UTR.1;Parent=Cre14.g618400.t1.2.v5.5;pacid=30776085
###
chromosome_14	phytozomev13	gene	1513343	1518970	.	+	.	ID=Cre14.g618450.v5.5;Name=Cre14.g618450
chromosome_14	phytozomev13	mRNA	1513343	1518970	.	+	.	ID=Cre14.g618450.t1.2.v5.5;Parent=Cre14.g618450.v5.5;Name=Cre14.g618450.t1.2;pacid=30776384;longest=1
chromosome_14	phytozomev13	five_prime_UTR	1513343	1513596	.	+	.	ID=Cre14.g618450.t1.2.v5.5.five_prime_UTR.1;Parent=Cre14.g618450.t1.2.v5.5;pacid=30776384
chromosome_14	phytozomev13	exon	1513343	1513616	.	+	.	ID=Cre14.g618450.t1.2.v5.5.exon.1;Parent=Cre14.g618450.t1.2.v5.5;pacid=30776384
chromosome_14	phytozomev13	CDS	1513597	1513616	.	+	0	ID=Cre14.g618450.t1.2.v5.5.CDS.1;Parent=Cre14.g618450.t1.2.v5.5;pacid=30776384
chromosome_14	phytozomev13	exon	1513704	1513766	.	+	.	ID=Cre14.g618450.t1.2.v5.5.exon.2;Parent=Cre14.g618450.t1.2.v5.5;pacid=30776384
chromosome_14	phytozomev13	CDS	1513704	1513766	.	+	1	ID=Cre14.g618450.t1.2.v5.5.CDS.2;Parent=Cre14.g618450.t1.2.v5.5;pacid=30776384
chromosome_14	phytozomev13	exon	1514059	1514100	.	+	.	ID=Cre14.g618450.t1.2.v5.5.exon.3;Parent=Cre14.g618450.t1.2.v5.5;pacid=30776384
chromosome_14	phytozomev13	CDS	1514059	1514100	.	+	1	ID=Cre14.g618450.t1.2.v5.5.CDS.3;Parent=Cre14.g618450.t1.2.v5.5;pacid=30776384
chromosome_14	phytozomev13	exon	1514293	1514467	.	+	.	ID=Cre14.g618450.t1.2.v5.5.exon.4;Parent=Cre14.g618450.t1.2.v5.5;pacid=30776384
chromosome_14	phytozomev13	CDS	1514293	1514467	.	+	1	ID=Cre14.g618450.t1.2.v5.5.CDS.4;Parent=Cre14.g618450.t1.2.v5.5;pacid=30776384
chromosome_14	phytozomev13	exon	1514691	1514735	.	+	.	ID=Cre14.g618450.t1.2.v5.5.exon.5;Parent=Cre14.g618450.t1.2.v5.5;pacid=30776384
chromosome_14	phytozomev13	CDS	1514691	1514735	.	+	0	ID=Cre14.g618450.t1.2.v5.5.CDS.5;Parent=Cre14.g618450.t1.2.v5.5;pacid=30776384
chromosome_14	phytozomev13	exon	1514859	1515090	.	+	.	ID=Cre14.g618450.t1.2.v5.5.exon.6;Parent=Cre14.g618450.t1.2.v5.5;pacid=30776384
chromosome_14	phytozomev13	CDS	1514859	1515090	.	+	0	ID=Cre14.g618450.t1.2.v5.5.CDS.6;Parent=Cre14.g618450.t1.2.v5.5;pacid=30776384
chromosome_14	phytozomev13	exon	1515276	1515436	.	+	.	ID=Cre14.g618450.t1.2.v5.5.exon.7;Parent=Cre14.g618450.t1.2.v5.5;pacid=30776384
chromosome_14	phytozomev13	CDS	1515276	1515436	.	+	2	ID=Cre14.g618450.t1.2.v5.5.CDS.7;Parent=Cre14.g618450.t1.2.v5.5;pacid=30776384
chromosome_14	phytozomev13	exon	1515667	1515750	.	+	.	ID=Cre14.g618450.t1.2.v5.5.exon.8;Parent=Cre14.g618450.t1.2.v5.5;pacid=30776384
chromosome_14	phytozomev13	CDS	1515667	1515750	.	+	0	ID=Cre14.g618450.t1.2.v5.5.CDS.8;Parent=Cre14.g618450.t1.2.v5.5;pacid=30776384
chromosome_14	phytozomev13	exon	1515900	1516057	.	+	.	ID=Cre14.g618450.t1.2.v5.5.exon.9;Parent=Cre14.g618450.t1.2.v5.5;pacid=30776384
chromosome_14	phytozomev13	CDS	1515900	1516057	.	+	0	ID=Cre14.g618450.t1.2.v5.5.CDS.9;Parent=Cre14.g618450.t1.2.v5.5;pacid=30776384
chromosome_14	phytozomev13	exon	1516250	1516327	.	+	.	ID=Cre14.g618450.t1.2.v5.5.exon.10;Parent=Cre14.g618450.t1.2.v5.5;pacid=30776384
chromosome_14	phytozomev13	CDS	1516250	1516327	.	+	1	ID=Cre14.g618450.t1.2.v5.5.CDS.10;Parent=Cre14.g618450.t1.2.v5.5;pacid=30776384
chromosome_14	phytozomev13	CDS	1516561	1517485	.	+	1	ID=Cre14.g618450.t1.2.v5.5.CDS.11;Parent=Cre14.g618450.t1.2.v5.5;pacid=30776384
chromosome_14	phytozomev13	exon	1516561	1518970	.	+	.	ID=Cre14.g618450.t1.2.v5.5.exon.11;Parent=Cre14.g618450.t1.2.v5.5;pacid=30776384
chromosome_14	phytozomev13	three_prime_UTR	1517486	1518970	.	+	.	ID=Cre14.g618450.t1.2.v5.5.three_prime_UTR.1;Parent=Cre14.g618450.t1.2.v5.5;pacid=30776384
###
chromosome_14	phytozomev13	gene	1519093	1524774	.	+	.	ID=Cre14.g618500.v5.5;Name=Cre14.g618500
chromosome_14	phytozomev13	mRNA	1519093	1524774	.	+	.	ID=Cre14.g618500.t1.1.v5.5;Parent=Cre14.g618500.v5.5;Name=Cre14.g618500.t1.1;pacid=30776276;longest=1
chromosome_14	phytozomev13	exon	1519093	1519425	.	+	.	ID=Cre14.g618500.t1.1.v5.5.exon.1;Parent=Cre14.g618500.t1.1.v5.5;pacid=30776276
chromosome_14	phytozomev13	five_prime_UTR	1519093	1519425	.	+	.	ID=Cre14.g618500.t1.1.v5.5.five_prime_UTR.1;Parent=Cre14.g618500.t1.1.v5.5;pacid=30776276
chromosome_14	phytozomev13	five_prime_UTR	1519613	1519646	.	+	.	ID=Cre14.g618500.t1.1.v5.5.five_prime_UTR.2;Parent=Cre14.g618500.t1.1.v5.5;pacid=30776276
chromosome_14	phytozomev13	exon	1519613	1519916	.	+	.	ID=Cre14.g618500.t1.1.v5.5.exon.2;Parent=Cre14.g618500.t1.1.v5.5;pacid=30776276
chromosome_14	phytozomev13	CDS	1519647	1519916	.	+	0	ID=Cre14.g618500.t1.1.v5.5.CDS.1;Parent=Cre14.g618500.t1.1.v5.5;pacid=30776276
chromosome_14	phytozomev13	exon	1520837	1521513	.	+	.	ID=Cre14.g618500.t1.1.v5.5.exon.3;Parent=Cre14.g618500.t1.1.v5.5;pacid=30776276
chromosome_14	phytozomev13	CDS	1520837	1521513	.	+	0	ID=Cre14.g618500.t1.1.v5.5.CDS.2;Parent=Cre14.g618500.t1.1.v5.5;pacid=30776276
chromosome_14	phytozomev13	CDS	1521682	1522594	.	+	1	ID=Cre14.g618500.t1.1.v5.5.CDS.3;Parent=Cre14.g618500.t1.1.v5.5;pacid=30776276
chromosome_14	phytozomev13	exon	1521682	1524774	.	+	.	ID=Cre14.g618500.t1.1.v5.5.exon.4;Parent=Cre14.g618500.t1.1.v5.5;pacid=30776276
chromosome_14	phytozomev13	three_prime_UTR	1522595	1524774	.	+	.	ID=Cre14.g618500.t1.1.v5.5.three_prime_UTR.1;Parent=Cre14.g618500.t1.1.v5.5;pacid=30776276
###
chromosome_14	phytozomev13	gene	1524797	1530742	.	-	.	ID=Cre14.g618550.v5.5;Name=Cre14.g618550
chromosome_14	phytozomev13	mRNA	1524797	1530742	.	-	.	ID=Cre14.g618550.t1.2.v5.5;Parent=Cre14.g618550.v5.5;Name=Cre14.g618550.t1.2;pacid=30776265;longest=1
chromosome_14	phytozomev13	three_prime_UTR	1524797	1525204	.	-	.	ID=Cre14.g618550.t1.2.v5.5.three_prime_UTR.1;Parent=Cre14.g618550.t1.2.v5.5;pacid=30776265
chromosome_14	phytozomev13	exon	1524797	1525650	.	-	.	ID=Cre14.g618550.t1.2.v5.5.exon.11;Parent=Cre14.g618550.t1.2.v5.5;pacid=30776265
chromosome_14	phytozomev13	CDS	1525205	1525650	.	-	2	ID=Cre14.g618550.t1.2.v5.5.CDS.11;Parent=Cre14.g618550.t1.2.v5.5;pacid=30776265
chromosome_14	phytozomev13	exon	1525862	1526603	.	-	.	ID=Cre14.g618550.t1.2.v5.5.exon.10;Parent=Cre14.g618550.t1.2.v5.5;pacid=30776265
chromosome_14	phytozomev13	CDS	1525862	1526603	.	-	0	ID=Cre14.g618550.t1.2.v5.5.CDS.10;Parent=Cre14.g618550.t1.2.v5.5;pacid=30776265
chromosome_14	phytozomev13	exon	1526926	1527113	.	-	.	ID=Cre14.g618550.t1.2.v5.5.exon.9;Parent=Cre14.g618550.t1.2.v5.5;pacid=30776265
chromosome_14	phytozomev13	CDS	1526926	1527113	.	-	2	ID=Cre14.g618550.t1.2.v5.5.CDS.9;Parent=Cre14.g618550.t1.2.v5.5;pacid=30776265
chromosome_14	phytozomev13	exon	1527411	1527516	.	-	.	ID=Cre14.g618550.t1.2.v5.5.exon.8;Parent=Cre14.g618550.t1.2.v5.5;pacid=30776265
chromosome_14	phytozomev13	CDS	1527411	1527516	.	-	0	ID=Cre14.g618550.t1.2.v5.5.CDS.8;Parent=Cre14.g618550.t1.2.v5.5;pacid=30776265
chromosome_14	phytozomev13	exon	1527927	1528033	.	-	.	ID=Cre14.g618550.t1.2.v5.5.exon.7;Parent=Cre14.g618550.t1.2.v5.5;pacid=30776265
chromosome_14	phytozomev13	CDS	1527927	1528033	.	-	2	ID=Cre14.g618550.t1.2.v5.5.CDS.7;Parent=Cre14.g618550.t1.2.v5.5;pacid=30776265
chromosome_14	phytozomev13	exon	1528384	1528456	.	-	.	ID=Cre14.g618550.t1.2.v5.5.exon.6;Parent=Cre14.g618550.t1.2.v5.5;pacid=30776265
chromosome_14	phytozomev13	CDS	1528384	1528456	.	-	0	ID=Cre14.g618550.t1.2.v5.5.CDS.6;Parent=Cre14.g618550.t1.2.v5.5;pacid=30776265
chromosome_14	phytozomev13	exon	1528617	1528758	.	-	.	ID=Cre14.g618550.t1.2.v5.5.exon.5;Parent=Cre14.g618550.t1.2.v5.5;pacid=30776265
chromosome_14	phytozomev13	CDS	1528617	1528758	.	-	1	ID=Cre14.g618550.t1.2.v5.5.CDS.5;Parent=Cre14.g618550.t1.2.v5.5;pacid=30776265
chromosome_14	phytozomev13	exon	1529062	1529106	.	-	.	ID=Cre14.g618550.t1.2.v5.5.exon.4;Parent=Cre14.g618550.t1.2.v5.5;pacid=30776265
chromosome_14	phytozomev13	CDS	1529062	1529106	.	-	1	ID=Cre14.g618550.t1.2.v5.5.CDS.4;Parent=Cre14.g618550.t1.2.v5.5;pacid=30776265
chromosome_14	phytozomev13	exon	1529345	1529504	.	-	.	ID=Cre14.g618550.t1.2.v5.5.exon.3;Parent=Cre14.g618550.t1.2.v5.5;pacid=30776265
chromosome_14	phytozomev13	CDS	1529345	1529504	.	-	2	ID=Cre14.g618550.t1.2.v5.5.CDS.3;Parent=Cre14.g618550.t1.2.v5.5;pacid=30776265
chromosome_14	phytozomev13	exon	1529855	1529954	.	-	.	ID=Cre14.g618550.t1.2.v5.5.exon.2;Parent=Cre14.g618550.t1.2.v5.5;pacid=30776265
chromosome_14	phytozomev13	CDS	1529855	1529954	.	-	0	ID=Cre14.g618550.t1.2.v5.5.CDS.2;Parent=Cre14.g618550.t1.2.v5.5;pacid=30776265
chromosome_14	phytozomev13	CDS	1530150	1530344	.	-	0	ID=Cre14.g618550.t1.2.v5.5.CDS.1;Parent=Cre14.g618550.t1.2.v5.5;pacid=30776265
chromosome_14	phytozomev13	exon	1530150	1530742	.	-	.	ID=Cre14.g618550.t1.2.v5.5.exon.1;Parent=Cre14.g618550.t1.2.v5.5;pacid=30776265
chromosome_14	phytozomev13	five_prime_UTR	1530345	1530742	.	-	.	ID=Cre14.g618550.t1.2.v5.5.five_prime_UTR.1;Parent=Cre14.g618550.t1.2.v5.5;pacid=30776265
###
chromosome_14	phytozomev13	gene	1531283	1547747	.	+	.	ID=Cre14.g618600.v5.5;Name=Cre14.g618600
chromosome_14	phytozomev13	mRNA	1531283	1547747	.	+	.	ID=Cre14.g618600.t1.2.v5.5;Parent=Cre14.g618600.v5.5;Name=Cre14.g618600.t1.2;pacid=30776292;longest=1;geneName=MRP7
chromosome_14	phytozomev13	five_prime_UTR	1531283	1531407	.	+	.	ID=Cre14.g618600.t1.2.v5.5.five_prime_UTR.1;Parent=Cre14.g618600.t1.2.v5.5;pacid=30776292
chromosome_14	phytozomev13	exon	1531283	1531668	.	+	.	ID=Cre14.g618600.t1.2.v5.5.exon.1;Parent=Cre14.g618600.t1.2.v5.5;pacid=30776292
chromosome_14	phytozomev13	CDS	1531408	1531668	.	+	0	ID=Cre14.g618600.t1.2.v5.5.CDS.1;Parent=Cre14.g618600.t1.2.v5.5;pacid=30776292
chromosome_14	phytozomev13	exon	1531894	1531983	.	+	.	ID=Cre14.g618600.t1.2.v5.5.exon.2;Parent=Cre14.g618600.t1.2.v5.5;pacid=30776292
chromosome_14	phytozomev13	CDS	1531894	1531983	.	+	0	ID=Cre14.g618600.t1.2.v5.5.CDS.2;Parent=Cre14.g618600.t1.2.v5.5;pacid=30776292
chromosome_14	phytozomev13	exon	1532293	1532643	.	+	.	ID=Cre14.g618600.t1.2.v5.5.exon.3;Parent=Cre14.g618600.t1.2.v5.5;pacid=30776292
chromosome_14	phytozomev13	CDS	1532293	1532643	.	+	0	ID=Cre14.g618600.t1.2.v5.5.CDS.3;Parent=Cre14.g618600.t1.2.v5.5;pacid=30776292
chromosome_14	phytozomev13	exon	1532989	1533603	.	+	.	ID=Cre14.g618600.t1.2.v5.5.exon.4;Parent=Cre14.g618600.t1.2.v5.5;pacid=30776292
chromosome_14	phytozomev13	CDS	1532989	1533603	.	+	0	ID=Cre14.g618600.t1.2.v5.5.CDS.4;Parent=Cre14.g618600.t1.2.v5.5;pacid=30776292
chromosome_14	phytozomev13	exon	1533979	1534089	.	+	.	ID=Cre14.g618600.t1.2.v5.5.exon.5;Parent=Cre14.g618600.t1.2.v5.5;pacid=30776292
chromosome_14	phytozomev13	CDS	1533979	1534089	.	+	0	ID=Cre14.g618600.t1.2.v5.5.CDS.5;Parent=Cre14.g618600.t1.2.v5.5;pacid=30776292
chromosome_14	phytozomev13	exon	1534490	1534579	.	+	.	ID=Cre14.g618600.t1.2.v5.5.exon.6;Parent=Cre14.g618600.t1.2.v5.5;pacid=30776292
chromosome_14	phytozomev13	CDS	1534490	1534579	.	+	0	ID=Cre14.g618600.t1.2.v5.5.CDS.6;Parent=Cre14.g618600.t1.2.v5.5;pacid=30776292
chromosome_14	phytozomev13	exon	1534802	1534878	.	+	.	ID=Cre14.g618600.t1.2.v5.5.exon.7;Parent=Cre14.g618600.t1.2.v5.5;pacid=30776292
chromosome_14	phytozomev13	CDS	1534802	1534878	.	+	0	ID=Cre14.g618600.t1.2.v5.5.CDS.7;Parent=Cre14.g618600.t1.2.v5.5;pacid=30776292
chromosome_14	phytozomev13	exon	1535258	1535412	.	+	.	ID=Cre14.g618600.t1.2.v5.5.exon.8;Parent=Cre14.g618600.t1.2.v5.5;pacid=30776292
chromosome_14	phytozomev13	CDS	1535258	1535412	.	+	1	ID=Cre14.g618600.t1.2.v5.5.CDS.8;Parent=Cre14.g618600.t1.2.v5.5;pacid=30776292
chromosome_14	phytozomev13	exon	1535691	1535786	.	+	.	ID=Cre14.g618600.t1.2.v5.5.exon.9;Parent=Cre14.g618600.t1.2.v5.5;pacid=30776292
chromosome_14	phytozomev13	CDS	1535691	1535786	.	+	2	ID=Cre14.g618600.t1.2.v5.5.CDS.9;Parent=Cre14.g618600.t1.2.v5.5;pacid=30776292
chromosome_14	phytozomev13	exon	1536075	1536364	.	+	.	ID=Cre14.g618600.t1.2.v5.5.exon.10;Parent=Cre14.g618600.t1.2.v5.5;pacid=30776292
chromosome_14	phytozomev13	CDS	1536075	1536364	.	+	2	ID=Cre14.g618600.t1.2.v5.5.CDS.10;Parent=Cre14.g618600.t1.2.v5.5;pacid=30776292
chromosome_14	phytozomev13	exon	1536829	1537125	.	+	.	ID=Cre14.g618600.t1.2.v5.5.exon.11;Parent=Cre14.g618600.t1.2.v5.5;pacid=30776292
chromosome_14	phytozomev13	CDS	1536829	1537125	.	+	0	ID=Cre14.g618600.t1.2.v5.5.CDS.11;Parent=Cre14.g618600.t1.2.v5.5;pacid=30776292
chromosome_14	phytozomev13	exon	1537380	1538243	.	+	.	ID=Cre14.g618600.t1.2.v5.5.exon.12;Parent=Cre14.g618600.t1.2.v5.5;pacid=30776292
chromosome_14	phytozomev13	CDS	1537380	1538243	.	+	0	ID=Cre14.g618600.t1.2.v5.5.CDS.12;Parent=Cre14.g618600.t1.2.v5.5;pacid=30776292
chromosome_14	phytozomev13	exon	1538475	1538609	.	+	.	ID=Cre14.g618600.t1.2.v5.5.exon.13;Parent=Cre14.g618600.t1.2.v5.5;pacid=30776292
chromosome_14	phytozomev13	CDS	1538475	1538609	.	+	0	ID=Cre14.g618600.t1.2.v5.5.CDS.13;Parent=Cre14.g618600.t1.2.v5.5;pacid=30776292
chromosome_14	phytozomev13	exon	1538942	1539033	.	+	.	ID=Cre14.g618600.t1.2.v5.5.exon.14;Parent=Cre14.g618600.t1.2.v5.5;pacid=30776292
chromosome_14	phytozomev13	CDS	1538942	1539033	.	+	0	ID=Cre14.g618600.t1.2.v5.5.CDS.14;Parent=Cre14.g618600.t1.2.v5.5;pacid=30776292
chromosome_14	phytozomev13	exon	1539282	1539531	.	+	.	ID=Cre14.g618600.t1.2.v5.5.exon.15;Parent=Cre14.g618600.t1.2.v5.5;pacid=30776292
chromosome_14	phytozomev13	CDS	1539282	1539531	.	+	1	ID=Cre14.g618600.t1.2.v5.5.CDS.15;Parent=Cre14.g618600.t1.2.v5.5;pacid=30776292
chromosome_14	phytozomev13	exon	1540084	1540166	.	+	.	ID=Cre14.g618600.t1.2.v5.5.exon.16;Parent=Cre14.g618600.t1.2.v5.5;pacid=30776292
chromosome_14	phytozomev13	CDS	1540084	1540166	.	+	0	ID=Cre14.g618600.t1.2.v5.5.CDS.16;Parent=Cre14.g618600.t1.2.v5.5;pacid=30776292
chromosome_14	phytozomev13	exon	1540394	1542415	.	+	.	ID=Cre14.g618600.t1.2.v5.5.exon.17;Parent=Cre14.g618600.t1.2.v5.5;pacid=30776292
chromosome_14	phytozomev13	CDS	1540394	1542415	.	+	1	ID=Cre14.g618600.t1.2.v5.5.CDS.17;Parent=Cre14.g618600.t1.2.v5.5;pacid=30776292
chromosome_14	phytozomev13	exon	1542670	1542825	.	+	.	ID=Cre14.g618600.t1.2.v5.5.exon.18;Parent=Cre14.g618600.t1.2.v5.5;pacid=30776292
chromosome_14	phytozomev13	CDS	1542670	1542825	.	+	1	ID=Cre14.g618600.t1.2.v5.5.CDS.18;Parent=Cre14.g618600.t1.2.v5.5;pacid=30776292
chromosome_14	phytozomev13	exon	1543023	1543216	.	+	.	ID=Cre14.g618600.t1.2.v5.5.exon.19;Parent=Cre14.g618600.t1.2.v5.5;pacid=30776292
chromosome_14	phytozomev13	CDS	1543023	1543216	.	+	1	ID=Cre14.g618600.t1.2.v5.5.CDS.19;Parent=Cre14.g618600.t1.2.v5.5;pacid=30776292
chromosome_14	phytozomev13	exon	1543623	1544321	.	+	.	ID=Cre14.g618600.t1.2.v5.5.exon.20;Parent=Cre14.g618600.t1.2.v5.5;pacid=30776292
chromosome_14	phytozomev13	CDS	1543623	1544321	.	+	2	ID=Cre14.g618600.t1.2.v5.5.CDS.20;Parent=Cre14.g618600.t1.2.v5.5;pacid=30776292
chromosome_14	phytozomev13	CDS	1544599	1545662	.	+	2	ID=Cre14.g618600.t1.2.v5.5.CDS.21;Parent=Cre14.g618600.t1.2.v5.5;pacid=30776292
chromosome_14	phytozomev13	exon	1544599	1547747	.	+	.	ID=Cre14.g618600.t1.2.v5.5.exon.21;Parent=Cre14.g618600.t1.2.v5.5;pacid=30776292
chromosome_14	phytozomev13	three_prime_UTR	1545663	1547747	.	+	.	ID=Cre14.g618600.t1.2.v5.5.three_prime_UTR.1;Parent=Cre14.g618600.t1.2.v5.5;pacid=30776292
chromosome_14	phytozomev13	mRNA	1531283	1547747	.	+	.	ID=Cre14.g618600.t2.1.v5.5;Parent=Cre14.g618600.v5.5;Name=Cre14.g618600.t2.1;pacid=30776293;longest=0;geneName=MRP7
chromosome_14	phytozomev13	five_prime_UTR	1531283	1531407	.	+	.	ID=Cre14.g618600.t2.1.v5.5.five_prime_UTR.1;Parent=Cre14.g618600.t2.1.v5.5;pacid=30776293
chromosome_14	phytozomev13	exon	1531283	1531668	.	+	.	ID=Cre14.g618600.t2.1.v5.5.exon.1;Parent=Cre14.g618600.t2.1.v5.5;pacid=30776293
chromosome_14	phytozomev13	CDS	1531408	1531668	.	+	0	ID=Cre14.g618600.t2.1.v5.5.CDS.1;Parent=Cre14.g618600.t2.1.v5.5;pacid=30776293
chromosome_14	phytozomev13	exon	1531894	1531983	.	+	.	ID=Cre14.g618600.t2.1.v5.5.exon.2;Parent=Cre14.g618600.t2.1.v5.5;pacid=30776293
chromosome_14	phytozomev13	CDS	1531894	1531983	.	+	0	ID=Cre14.g618600.t2.1.v5.5.CDS.2;Parent=Cre14.g618600.t2.1.v5.5;pacid=30776293
chromosome_14	phytozomev13	exon	1532293	1532643	.	+	.	ID=Cre14.g618600.t2.1.v5.5.exon.3;Parent=Cre14.g618600.t2.1.v5.5;pacid=30776293
chromosome_14	phytozomev13	CDS	1532293	1532643	.	+	0	ID=Cre14.g618600.t2.1.v5.5.CDS.3;Parent=Cre14.g618600.t2.1.v5.5;pacid=30776293
chromosome_14	phytozomev13	exon	1532989	1533603	.	+	.	ID=Cre14.g618600.t2.1.v5.5.exon.4;Parent=Cre14.g618600.t2.1.v5.5;pacid=30776293
chromosome_14	phytozomev13	CDS	1532989	1533603	.	+	0	ID=Cre14.g618600.t2.1.v5.5.CDS.4;Parent=Cre14.g618600.t2.1.v5.5;pacid=30776293
chromosome_14	phytozomev13	exon	1533979	1534089	.	+	.	ID=Cre14.g618600.t2.1.v5.5.exon.5;Parent=Cre14.g618600.t2.1.v5.5;pacid=30776293
chromosome_14	phytozomev13	CDS	1533979	1534089	.	+	0	ID=Cre14.g618600.t2.1.v5.5.CDS.5;Parent=Cre14.g618600.t2.1.v5.5;pacid=30776293
chromosome_14	phytozomev13	exon	1534490	1534579	.	+	.	ID=Cre14.g618600.t2.1.v5.5.exon.6;Parent=Cre14.g618600.t2.1.v5.5;pacid=30776293
chromosome_14	phytozomev13	CDS	1534490	1534579	.	+	0	ID=Cre14.g618600.t2.1.v5.5.CDS.6;Parent=Cre14.g618600.t2.1.v5.5;pacid=30776293
chromosome_14	phytozomev13	exon	1534802	1534878	.	+	.	ID=Cre14.g618600.t2.1.v5.5.exon.7;Parent=Cre14.g618600.t2.1.v5.5;pacid=30776293
chromosome_14	phytozomev13	CDS	1534802	1534878	.	+	0	ID=Cre14.g618600.t2.1.v5.5.CDS.7;Parent=Cre14.g618600.t2.1.v5.5;pacid=30776293
chromosome_14	phytozomev13	exon	1535258	1535412	.	+	.	ID=Cre14.g618600.t2.1.v5.5.exon.8;Parent=Cre14.g618600.t2.1.v5.5;pacid=30776293
chromosome_14	phytozomev13	CDS	1535258	1535412	.	+	1	ID=Cre14.g618600.t2.1.v5.5.CDS.8;Parent=Cre14.g618600.t2.1.v5.5;pacid=30776293
chromosome_14	phytozomev13	exon	1535691	1535786	.	+	.	ID=Cre14.g618600.t2.1.v5.5.exon.9;Parent=Cre14.g618600.t2.1.v5.5;pacid=30776293
chromosome_14	phytozomev13	CDS	1535691	1535786	.	+	2	ID=Cre14.g618600.t2.1.v5.5.CDS.9;Parent=Cre14.g618600.t2.1.v5.5;pacid=30776293
chromosome_14	phytozomev13	exon	1536075	1536364	.	+	.	ID=Cre14.g618600.t2.1.v5.5.exon.10;Parent=Cre14.g618600.t2.1.v5.5;pacid=30776293
chromosome_14	phytozomev13	CDS	1536075	1536364	.	+	2	ID=Cre14.g618600.t2.1.v5.5.CDS.10;Parent=Cre14.g618600.t2.1.v5.5;pacid=30776293
chromosome_14	phytozomev13	exon	1536829	1537125	.	+	.	ID=Cre14.g618600.t2.1.v5.5.exon.11;Parent=Cre14.g618600.t2.1.v5.5;pacid=30776293
chromosome_14	phytozomev13	CDS	1536829	1537125	.	+	0	ID=Cre14.g618600.t2.1.v5.5.CDS.11;Parent=Cre14.g618600.t2.1.v5.5;pacid=30776293
chromosome_14	phytozomev13	exon	1537380	1538243	.	+	.	ID=Cre14.g618600.t2.1.v5.5.exon.12;Parent=Cre14.g618600.t2.1.v5.5;pacid=30776293
chromosome_14	phytozomev13	CDS	1537380	1538243	.	+	0	ID=Cre14.g618600.t2.1.v5.5.CDS.12;Parent=Cre14.g618600.t2.1.v5.5;pacid=30776293
chromosome_14	phytozomev13	exon	1538475	1538609	.	+	.	ID=Cre14.g618600.t2.1.v5.5.exon.13;Parent=Cre14.g618600.t2.1.v5.5;pacid=30776293
chromosome_14	phytozomev13	CDS	1538475	1538609	.	+	0	ID=Cre14.g618600.t2.1.v5.5.CDS.13;Parent=Cre14.g618600.t2.1.v5.5;pacid=30776293
chromosome_14	phytozomev13	exon	1538942	1539033	.	+	.	ID=Cre14.g618600.t2.1.v5.5.exon.14;Parent=Cre14.g618600.t2.1.v5.5;pacid=30776293
chromosome_14	phytozomev13	CDS	1538942	1539033	.	+	0	ID=Cre14.g618600.t2.1.v5.5.CDS.14;Parent=Cre14.g618600.t2.1.v5.5;pacid=30776293
chromosome_14	phytozomev13	exon	1539282	1539531	.	+	.	ID=Cre14.g618600.t2.1.v5.5.exon.15;Parent=Cre14.g618600.t2.1.v5.5;pacid=30776293
chromosome_14	phytozomev13	CDS	1539282	1539531	.	+	1	ID=Cre14.g618600.t2.1.v5.5.CDS.15;Parent=Cre14.g618600.t2.1.v5.5;pacid=30776293
chromosome_14	phytozomev13	exon	1540084	1540166	.	+	.	ID=Cre14.g618600.t2.1.v5.5.exon.16;Parent=Cre14.g618600.t2.1.v5.5;pacid=30776293
chromosome_14	phytozomev13	CDS	1540084	1540166	.	+	0	ID=Cre14.g618600.t2.1.v5.5.CDS.16;Parent=Cre14.g618600.t2.1.v5.5;pacid=30776293
chromosome_14	phytozomev13	exon	1540394	1542415	.	+	.	ID=Cre14.g618600.t2.1.v5.5.exon.17;Parent=Cre14.g618600.t2.1.v5.5;pacid=30776293
chromosome_14	phytozomev13	CDS	1540394	1542415	.	+	1	ID=Cre14.g618600.t2.1.v5.5.CDS.17;Parent=Cre14.g618600.t2.1.v5.5;pacid=30776293
chromosome_14	phytozomev13	exon	1542670	1542825	.	+	.	ID=Cre14.g618600.t2.1.v5.5.exon.18;Parent=Cre14.g618600.t2.1.v5.5;pacid=30776293
chromosome_14	phytozomev13	CDS	1542670	1542825	.	+	1	ID=Cre14.g618600.t2.1.v5.5.CDS.18;Parent=Cre14.g618600.t2.1.v5.5;pacid=30776293
chromosome_14	phytozomev13	exon	1543023	1543216	.	+	.	ID=Cre14.g618600.t2.1.v5.5.exon.19;Parent=Cre14.g618600.t2.1.v5.5;pacid=30776293
chromosome_14	phytozomev13	CDS	1543023	1543216	.	+	1	ID=Cre14.g618600.t2.1.v5.5.CDS.19;Parent=Cre14.g618600.t2.1.v5.5;pacid=30776293
chromosome_14	phytozomev13	exon	1543623	1544321	.	+	.	ID=Cre14.g618600.t2.1.v5.5.exon.20;Parent=Cre14.g618600.t2.1.v5.5;pacid=30776293
chromosome_14	phytozomev13	CDS	1543623	1544321	.	+	2	ID=Cre14.g618600.t2.1.v5.5.CDS.20;Parent=Cre14.g618600.t2.1.v5.5;pacid=30776293
chromosome_14	phytozomev13	CDS	1544599	1545662	.	+	2	ID=Cre14.g618600.t2.1.v5.5.CDS.21;Parent=Cre14.g618600.t2.1.v5.5;pacid=30776293
chromosome_14	phytozomev13	exon	1544599	1545666	.	+	.	ID=Cre14.g618600.t2.1.v5.5.exon.21;Parent=Cre14.g618600.t2.1.v5.5;pacid=30776293
chromosome_14	phytozomev13	three_prime_UTR	1545663	1545666	.	+	.	ID=Cre14.g618600.t2.1.v5.5.three_prime_UTR.1;Parent=Cre14.g618600.t2.1.v5.5;pacid=30776293
chromosome_14	phytozomev13	exon	1546776	1547747	.	+	.	ID=Cre14.g618600.t2.1.v5.5.exon.22;Parent=Cre14.g618600.t2.1.v5.5;pacid=30776293
chromosome_14	phytozomev13	three_prime_UTR	1546776	1547747	.	+	.	ID=Cre14.g618600.t2.1.v5.5.three_prime_UTR.2;Parent=Cre14.g618600.t2.1.v5.5;pacid=30776293
chromosome_14	phytozomev13	mRNA	1531283	1547747	.	+	.	ID=Cre14.g618600.t3.1.v5.5;Parent=Cre14.g618600.v5.5;Name=Cre14.g618600.t3.1;pacid=30776294;longest=0;geneName=MRP7
chromosome_14	phytozomev13	five_prime_UTR	1531283	1531407	.	+	.	ID=Cre14.g618600.t3.1.v5.5.five_prime_UTR.1;Parent=Cre14.g618600.t3.1.v5.5;pacid=30776294
chromosome_14	phytozomev13	exon	1531283	1531668	.	+	.	ID=Cre14.g618600.t3.1.v5.5.exon.1;Parent=Cre14.g618600.t3.1.v5.5;pacid=30776294
chromosome_14	phytozomev13	CDS	1531408	1531668	.	+	0	ID=Cre14.g618600.t3.1.v5.5.CDS.1;Parent=Cre14.g618600.t3.1.v5.5;pacid=30776294
chromosome_14	phytozomev13	exon	1531894	1531983	.	+	.	ID=Cre14.g618600.t3.1.v5.5.exon.2;Parent=Cre14.g618600.t3.1.v5.5;pacid=30776294
chromosome_14	phytozomev13	CDS	1531894	1531983	.	+	0	ID=Cre14.g618600.t3.1.v5.5.CDS.2;Parent=Cre14.g618600.t3.1.v5.5;pacid=30776294
chromosome_14	phytozomev13	exon	1532293	1532643	.	+	.	ID=Cre14.g618600.t3.1.v5.5.exon.3;Parent=Cre14.g618600.t3.1.v5.5;pacid=30776294
chromosome_14	phytozomev13	CDS	1532293	1532643	.	+	0	ID=Cre14.g618600.t3.1.v5.5.CDS.3;Parent=Cre14.g618600.t3.1.v5.5;pacid=30776294
chromosome_14	phytozomev13	exon	1532989	1533603	.	+	.	ID=Cre14.g618600.t3.1.v5.5.exon.4;Parent=Cre14.g618600.t3.1.v5.5;pacid=30776294
chromosome_14	phytozomev13	CDS	1532989	1533603	.	+	0	ID=Cre14.g618600.t3.1.v5.5.CDS.4;Parent=Cre14.g618600.t3.1.v5.5;pacid=30776294
chromosome_14	phytozomev13	exon	1533979	1534089	.	+	.	ID=Cre14.g618600.t3.1.v5.5.exon.5;Parent=Cre14.g618600.t3.1.v5.5;pacid=30776294
chromosome_14	phytozomev13	CDS	1533979	1534089	.	+	0	ID=Cre14.g618600.t3.1.v5.5.CDS.5;Parent=Cre14.g618600.t3.1.v5.5;pacid=30776294
chromosome_14	phytozomev13	exon	1534490	1534579	.	+	.	ID=Cre14.g618600.t3.1.v5.5.exon.6;Parent=Cre14.g618600.t3.1.v5.5;pacid=30776294
chromosome_14	phytozomev13	CDS	1534490	1534579	.	+	0	ID=Cre14.g618600.t3.1.v5.5.CDS.6;Parent=Cre14.g618600.t3.1.v5.5;pacid=30776294
chromosome_14	phytozomev13	exon	1534802	1534878	.	+	.	ID=Cre14.g618600.t3.1.v5.5.exon.7;Parent=Cre14.g618600.t3.1.v5.5;pacid=30776294
chromosome_14	phytozomev13	CDS	1534802	1534878	.	+	0	ID=Cre14.g618600.t3.1.v5.5.CDS.7;Parent=Cre14.g618600.t3.1.v5.5;pacid=30776294
chromosome_14	phytozomev13	exon	1535258	1535412	.	+	.	ID=Cre14.g618600.t3.1.v5.5.exon.8;Parent=Cre14.g618600.t3.1.v5.5;pacid=30776294
chromosome_14	phytozomev13	CDS	1535258	1535412	.	+	1	ID=Cre14.g618600.t3.1.v5.5.CDS.8;Parent=Cre14.g618600.t3.1.v5.5;pacid=30776294
chromosome_14	phytozomev13	exon	1535691	1535786	.	+	.	ID=Cre14.g618600.t3.1.v5.5.exon.9;Parent=Cre14.g618600.t3.1.v5.5;pacid=30776294
chromosome_14	phytozomev13	CDS	1535691	1535786	.	+	2	ID=Cre14.g618600.t3.1.v5.5.CDS.9;Parent=Cre14.g618600.t3.1.v5.5;pacid=30776294
chromosome_14	phytozomev13	exon	1536075	1536364	.	+	.	ID=Cre14.g618600.t3.1.v5.5.exon.10;Parent=Cre14.g618600.t3.1.v5.5;pacid=30776294
chromosome_14	phytozomev13	CDS	1536075	1536364	.	+	2	ID=Cre14.g618600.t3.1.v5.5.CDS.10;Parent=Cre14.g618600.t3.1.v5.5;pacid=30776294
chromosome_14	phytozomev13	exon	1536829	1537125	.	+	.	ID=Cre14.g618600.t3.1.v5.5.exon.11;Parent=Cre14.g618600.t3.1.v5.5;pacid=30776294
chromosome_14	phytozomev13	CDS	1536829	1537125	.	+	0	ID=Cre14.g618600.t3.1.v5.5.CDS.11;Parent=Cre14.g618600.t3.1.v5.5;pacid=30776294
chromosome_14	phytozomev13	exon	1537380	1538243	.	+	.	ID=Cre14.g618600.t3.1.v5.5.exon.12;Parent=Cre14.g618600.t3.1.v5.5;pacid=30776294
chromosome_14	phytozomev13	CDS	1537380	1538243	.	+	0	ID=Cre14.g618600.t3.1.v5.5.CDS.12;Parent=Cre14.g618600.t3.1.v5.5;pacid=30776294
chromosome_14	phytozomev13	exon	1538475	1538609	.	+	.	ID=Cre14.g618600.t3.1.v5.5.exon.13;Parent=Cre14.g618600.t3.1.v5.5;pacid=30776294
chromosome_14	phytozomev13	CDS	1538475	1538609	.	+	0	ID=Cre14.g618600.t3.1.v5.5.CDS.13;Parent=Cre14.g618600.t3.1.v5.5;pacid=30776294
chromosome_14	phytozomev13	exon	1538942	1539033	.	+	.	ID=Cre14.g618600.t3.1.v5.5.exon.14;Parent=Cre14.g618600.t3.1.v5.5;pacid=30776294
chromosome_14	phytozomev13	CDS	1538942	1539033	.	+	0	ID=Cre14.g618600.t3.1.v5.5.CDS.14;Parent=Cre14.g618600.t3.1.v5.5;pacid=30776294
chromosome_14	phytozomev13	exon	1539282	1539531	.	+	.	ID=Cre14.g618600.t3.1.v5.5.exon.15;Parent=Cre14.g618600.t3.1.v5.5;pacid=30776294
chromosome_14	phytozomev13	CDS	1539282	1539531	.	+	1	ID=Cre14.g618600.t3.1.v5.5.CDS.15;Parent=Cre14.g618600.t3.1.v5.5;pacid=30776294
chromosome_14	phytozomev13	exon	1540084	1540166	.	+	.	ID=Cre14.g618600.t3.1.v5.5.exon.16;Parent=Cre14.g618600.t3.1.v5.5;pacid=30776294
chromosome_14	phytozomev13	CDS	1540084	1540166	.	+	0	ID=Cre14.g618600.t3.1.v5.5.CDS.16;Parent=Cre14.g618600.t3.1.v5.5;pacid=30776294
chromosome_14	phytozomev13	exon	1540394	1542415	.	+	.	ID=Cre14.g618600.t3.1.v5.5.exon.17;Parent=Cre14.g618600.t3.1.v5.5;pacid=30776294
chromosome_14	phytozomev13	CDS	1540394	1542415	.	+	1	ID=Cre14.g618600.t3.1.v5.5.CDS.17;Parent=Cre14.g618600.t3.1.v5.5;pacid=30776294
chromosome_14	phytozomev13	exon	1542670	1542825	.	+	.	ID=Cre14.g618600.t3.1.v5.5.exon.18;Parent=Cre14.g618600.t3.1.v5.5;pacid=30776294
chromosome_14	phytozomev13	CDS	1542670	1542825	.	+	1	ID=Cre14.g618600.t3.1.v5.5.CDS.18;Parent=Cre14.g618600.t3.1.v5.5;pacid=30776294
chromosome_14	phytozomev13	exon	1543023	1543216	.	+	.	ID=Cre14.g618600.t3.1.v5.5.exon.19;Parent=Cre14.g618600.t3.1.v5.5;pacid=30776294
chromosome_14	phytozomev13	CDS	1543023	1543216	.	+	1	ID=Cre14.g618600.t3.1.v5.5.CDS.19;Parent=Cre14.g618600.t3.1.v5.5;pacid=30776294
chromosome_14	phytozomev13	exon	1543623	1544321	.	+	.	ID=Cre14.g618600.t3.1.v5.5.exon.20;Parent=Cre14.g618600.t3.1.v5.5;pacid=30776294
chromosome_14	phytozomev13	CDS	1543623	1544321	.	+	2	ID=Cre14.g618600.t3.1.v5.5.CDS.20;Parent=Cre14.g618600.t3.1.v5.5;pacid=30776294
chromosome_14	phytozomev13	CDS	1544599	1545662	.	+	2	ID=Cre14.g618600.t3.1.v5.5.CDS.21;Parent=Cre14.g618600.t3.1.v5.5;pacid=30776294
chromosome_14	phytozomev13	exon	1544599	1546009	.	+	.	ID=Cre14.g618600.t3.1.v5.5.exon.21;Parent=Cre14.g618600.t3.1.v5.5;pacid=30776294
chromosome_14	phytozomev13	three_prime_UTR	1545663	1546009	.	+	.	ID=Cre14.g618600.t3.1.v5.5.three_prime_UTR.1;Parent=Cre14.g618600.t3.1.v5.5;pacid=30776294
chromosome_14	phytozomev13	exon	1546776	1547747	.	+	.	ID=Cre14.g618600.t3.1.v5.5.exon.22;Parent=Cre14.g618600.t3.1.v5.5;pacid=30776294
chromosome_14	phytozomev13	three_prime_UTR	1546776	1547747	.	+	.	ID=Cre14.g618600.t3.1.v5.5.three_prime_UTR.2;Parent=Cre14.g618600.t3.1.v5.5;pacid=30776294
###
chromosome_14	phytozomev13	gene	1551933	1554574	.	+	.	ID=Cre14.g618611.v5.5;Name=Cre14.g618611
chromosome_14	phytozomev13	mRNA	1551933	1554574	.	+	.	ID=Cre14.g618611.t1.1.v5.5;Parent=Cre14.g618611.v5.5;Name=Cre14.g618611.t1.1;pacid=30776182;longest=1
chromosome_14	phytozomev13	five_prime_UTR	1551933	1552231	.	+	.	ID=Cre14.g618611.t1.1.v5.5.five_prime_UTR.1;Parent=Cre14.g618611.t1.1.v5.5;pacid=30776182
chromosome_14	phytozomev13	exon	1551933	1552247	.	+	.	ID=Cre14.g618611.t1.1.v5.5.exon.1;Parent=Cre14.g618611.t1.1.v5.5;pacid=30776182
chromosome_14	phytozomev13	CDS	1552232	1552247	.	+	0	ID=Cre14.g618611.t1.1.v5.5.CDS.1;Parent=Cre14.g618611.t1.1.v5.5;pacid=30776182
chromosome_14	phytozomev13	exon	1552712	1552828	.	+	.	ID=Cre14.g618611.t1.1.v5.5.exon.2;Parent=Cre14.g618611.t1.1.v5.5;pacid=30776182
chromosome_14	phytozomev13	CDS	1552712	1552828	.	+	2	ID=Cre14.g618611.t1.1.v5.5.CDS.2;Parent=Cre14.g618611.t1.1.v5.5;pacid=30776182
chromosome_14	phytozomev13	exon	1552961	1553532	.	+	.	ID=Cre14.g618611.t1.1.v5.5.exon.3;Parent=Cre14.g618611.t1.1.v5.5;pacid=30776182
chromosome_14	phytozomev13	CDS	1552961	1553532	.	+	2	ID=Cre14.g618611.t1.1.v5.5.CDS.3;Parent=Cre14.g618611.t1.1.v5.5;pacid=30776182
chromosome_14	phytozomev13	CDS	1553922	1554086	.	+	0	ID=Cre14.g618611.t1.1.v5.5.CDS.4;Parent=Cre14.g618611.t1.1.v5.5;pacid=30776182
chromosome_14	phytozomev13	exon	1553922	1554574	.	+	.	ID=Cre14.g618611.t1.1.v5.5.exon.4;Parent=Cre14.g618611.t1.1.v5.5;pacid=30776182
chromosome_14	phytozomev13	three_prime_UTR	1554087	1554574	.	+	.	ID=Cre14.g618611.t1.1.v5.5.three_prime_UTR.1;Parent=Cre14.g618611.t1.1.v5.5;pacid=30776182
###
chromosome_14	phytozomev13	gene	1555683	1558234	.	+	.	ID=Cre14.g618621.v5.5;Name=Cre14.g618621
chromosome_14	phytozomev13	mRNA	1555683	1558234	.	+	.	ID=Cre14.g618621.t1.1.v5.5;Parent=Cre14.g618621.v5.5;Name=Cre14.g618621.t1.1;pacid=30776779;longest=1
chromosome_14	phytozomev13	five_prime_UTR	1555683	1555887	.	+	.	ID=Cre14.g618621.t1.1.v5.5.five_prime_UTR.1;Parent=Cre14.g618621.t1.1.v5.5;pacid=30776779
chromosome_14	phytozomev13	exon	1555683	1555941	.	+	.	ID=Cre14.g618621.t1.1.v5.5.exon.1;Parent=Cre14.g618621.t1.1.v5.5;pacid=30776779
chromosome_14	phytozomev13	CDS	1555888	1555941	.	+	0	ID=Cre14.g618621.t1.1.v5.5.CDS.1;Parent=Cre14.g618621.t1.1.v5.5;pacid=30776779
chromosome_14	phytozomev13	exon	1556039	1556202	.	+	.	ID=Cre14.g618621.t1.1.v5.5.exon.2;Parent=Cre14.g618621.t1.1.v5.5;pacid=30776779
chromosome_14	phytozomev13	CDS	1556039	1556202	.	+	0	ID=Cre14.g618621.t1.1.v5.5.CDS.2;Parent=Cre14.g618621.t1.1.v5.5;pacid=30776779
chromosome_14	phytozomev13	exon	1556328	1556458	.	+	.	ID=Cre14.g618621.t1.1.v5.5.exon.3;Parent=Cre14.g618621.t1.1.v5.5;pacid=30776779
chromosome_14	phytozomev13	CDS	1556328	1556458	.	+	1	ID=Cre14.g618621.t1.1.v5.5.CDS.3;Parent=Cre14.g618621.t1.1.v5.5;pacid=30776779
chromosome_14	phytozomev13	exon	1556730	1556878	.	+	.	ID=Cre14.g618621.t1.1.v5.5.exon.4;Parent=Cre14.g618621.t1.1.v5.5;pacid=30776779
chromosome_14	phytozomev13	CDS	1556730	1556878	.	+	2	ID=Cre14.g618621.t1.1.v5.5.CDS.4;Parent=Cre14.g618621.t1.1.v5.5;pacid=30776779
chromosome_14	phytozomev13	exon	1557127	1557358	.	+	.	ID=Cre14.g618621.t1.1.v5.5.exon.5;Parent=Cre14.g618621.t1.1.v5.5;pacid=30776779
chromosome_14	phytozomev13	CDS	1557127	1557358	.	+	0	ID=Cre14.g618621.t1.1.v5.5.CDS.5;Parent=Cre14.g618621.t1.1.v5.5;pacid=30776779
chromosome_14	phytozomev13	CDS	1557467	1557747	.	+	2	ID=Cre14.g618621.t1.1.v5.5.CDS.6;Parent=Cre14.g618621.t1.1.v5.5;pacid=30776779
chromosome_14	phytozomev13	exon	1557467	1558234	.	+	.	ID=Cre14.g618621.t1.1.v5.5.exon.6;Parent=Cre14.g618621.t1.1.v5.5;pacid=30776779
chromosome_14	phytozomev13	three_prime_UTR	1557748	1558234	.	+	.	ID=Cre14.g618621.t1.1.v5.5.three_prime_UTR.1;Parent=Cre14.g618621.t1.1.v5.5;pacid=30776779
###
chromosome_14	phytozomev13	gene	1558293	1560214	.	+	.	ID=Cre14.g618631.v5.5;Name=Cre14.g618631
chromosome_14	phytozomev13	mRNA	1558293	1560214	.	+	.	ID=Cre14.g618631.t1.1.v5.5;Parent=Cre14.g618631.v5.5;Name=Cre14.g618631.t1.1;pacid=30776687;longest=1
chromosome_14	phytozomev13	five_prime_UTR	1558293	1558528	.	+	.	ID=Cre14.g618631.t1.1.v5.5.five_prime_UTR.1;Parent=Cre14.g618631.t1.1.v5.5;pacid=30776687
chromosome_14	phytozomev13	exon	1558293	1558696	.	+	.	ID=Cre14.g618631.t1.1.v5.5.exon.1;Parent=Cre14.g618631.t1.1.v5.5;pacid=30776687
chromosome_14	phytozomev13	CDS	1558529	1558696	.	+	0	ID=Cre14.g618631.t1.1.v5.5.CDS.1;Parent=Cre14.g618631.t1.1.v5.5;pacid=30776687
chromosome_14	phytozomev13	CDS	1558873	1559121	.	+	0	ID=Cre14.g618631.t1.1.v5.5.CDS.2;Parent=Cre14.g618631.t1.1.v5.5;pacid=30776687
chromosome_14	phytozomev13	exon	1558873	1560214	.	+	.	ID=Cre14.g618631.t1.1.v5.5.exon.2;Parent=Cre14.g618631.t1.1.v5.5;pacid=30776687
chromosome_14	phytozomev13	three_prime_UTR	1559122	1560214	.	+	.	ID=Cre14.g618631.t1.1.v5.5.three_prime_UTR.1;Parent=Cre14.g618631.t1.1.v5.5;pacid=30776687
###
chromosome_14	phytozomev13	gene	1561183	1565024	.	+	.	ID=Cre14.g618641.v5.5;Name=Cre14.g618641
chromosome_14	phytozomev13	mRNA	1561183	1565024	.	+	.	ID=Cre14.g618641.t1.1.v5.5;Parent=Cre14.g618641.v5.5;Name=Cre14.g618641.t1.1;pacid=30776347;longest=1
chromosome_14	phytozomev13	exon	1561183	1561868	.	+	.	ID=Cre14.g618641.t1.1.v5.5.exon.1;Parent=Cre14.g618641.t1.1.v5.5;pacid=30776347
chromosome_14	phytozomev13	five_prime_UTR	1561183	1561868	.	+	.	ID=Cre14.g618641.t1.1.v5.5.five_prime_UTR.1;Parent=Cre14.g618641.t1.1.v5.5;pacid=30776347
chromosome_14	phytozomev13	five_prime_UTR	1562024	1562147	.	+	.	ID=Cre14.g618641.t1.1.v5.5.five_prime_UTR.2;Parent=Cre14.g618641.t1.1.v5.5;pacid=30776347
chromosome_14	phytozomev13	exon	1562024	1562272	.	+	.	ID=Cre14.g618641.t1.1.v5.5.exon.2;Parent=Cre14.g618641.t1.1.v5.5;pacid=30776347
chromosome_14	phytozomev13	CDS	1562148	1562272	.	+	0	ID=Cre14.g618641.t1.1.v5.5.CDS.1;Parent=Cre14.g618641.t1.1.v5.5;pacid=30776347
chromosome_14	phytozomev13	exon	1562487	1562742	.	+	.	ID=Cre14.g618641.t1.1.v5.5.exon.3;Parent=Cre14.g618641.t1.1.v5.5;pacid=30776347
chromosome_14	phytozomev13	CDS	1562487	1562742	.	+	1	ID=Cre14.g618641.t1.1.v5.5.CDS.2;Parent=Cre14.g618641.t1.1.v5.5;pacid=30776347
chromosome_14	phytozomev13	exon	1562827	1562909	.	+	.	ID=Cre14.g618641.t1.1.v5.5.exon.4;Parent=Cre14.g618641.t1.1.v5.5;pacid=30776347
chromosome_14	phytozomev13	CDS	1562827	1562909	.	+	0	ID=Cre14.g618641.t1.1.v5.5.CDS.3;Parent=Cre14.g618641.t1.1.v5.5;pacid=30776347
chromosome_14	phytozomev13	exon	1563320	1563494	.	+	.	ID=Cre14.g618641.t1.1.v5.5.exon.5;Parent=Cre14.g618641.t1.1.v5.5;pacid=30776347
chromosome_14	phytozomev13	CDS	1563320	1563494	.	+	1	ID=Cre14.g618641.t1.1.v5.5.CDS.4;Parent=Cre14.g618641.t1.1.v5.5;pacid=30776347
chromosome_14	phytozomev13	exon	1563655	1564105	.	+	.	ID=Cre14.g618641.t1.1.v5.5.exon.6;Parent=Cre14.g618641.t1.1.v5.5;pacid=30776347
chromosome_14	phytozomev13	CDS	1563655	1564105	.	+	0	ID=Cre14.g618641.t1.1.v5.5.CDS.5;Parent=Cre14.g618641.t1.1.v5.5;pacid=30776347
chromosome_14	phytozomev13	CDS	1564300	1564337	.	+	2	ID=Cre14.g618641.t1.1.v5.5.CDS.6;Parent=Cre14.g618641.t1.1.v5.5;pacid=30776347
chromosome_14	phytozomev13	exon	1564300	1565024	.	+	.	ID=Cre14.g618641.t1.1.v5.5.exon.7;Parent=Cre14.g618641.t1.1.v5.5;pacid=30776347
chromosome_14	phytozomev13	three_prime_UTR	1564338	1565024	.	+	.	ID=Cre14.g618641.t1.1.v5.5.three_prime_UTR.1;Parent=Cre14.g618641.t1.1.v5.5;pacid=30776347
###
chromosome_14	phytozomev13	gene	1568753	1569747	.	+	.	ID=Cre14.g618650.v5.5;Name=Cre14.g618650
chromosome_14	phytozomev13	mRNA	1568753	1569747	.	+	.	ID=Cre14.g618650.t1.2.v5.5;Parent=Cre14.g618650.v5.5;Name=Cre14.g618650.t1.2;pacid=30776447;longest=1;geneName=IQA1
chromosome_14	phytozomev13	five_prime_UTR	1568753	1568901	.	+	.	ID=Cre14.g618650.t1.2.v5.5.five_prime_UTR.1;Parent=Cre14.g618650.t1.2.v5.5;pacid=30776447
chromosome_14	phytozomev13	exon	1568753	1569357	.	+	.	ID=Cre14.g618650.t1.2.v5.5.exon.1;Parent=Cre14.g618650.t1.2.v5.5;pacid=30776447
chromosome_14	phytozomev13	CDS	1568902	1569333	.	+	0	ID=Cre14.g618650.t1.2.v5.5.CDS.1;Parent=Cre14.g618650.t1.2.v5.5;pacid=30776447
chromosome_14	phytozomev13	three_prime_UTR	1569334	1569357	.	+	.	ID=Cre14.g618650.t1.2.v5.5.three_prime_UTR.1;Parent=Cre14.g618650.t1.2.v5.5;pacid=30776447
chromosome_14	phytozomev13	exon	1569501	1569747	.	+	.	ID=Cre14.g618650.t1.2.v5.5.exon.2;Parent=Cre14.g618650.t1.2.v5.5;pacid=30776447
chromosome_14	phytozomev13	three_prime_UTR	1569501	1569747	.	+	.	ID=Cre14.g618650.t1.2.v5.5.three_prime_UTR.2;Parent=Cre14.g618650.t1.2.v5.5;pacid=30776447
###
chromosome_14	phytozomev13	gene	1571684	1574002	.	-	.	ID=Cre14.g618700.v5.5;Name=Cre14.g618700
chromosome_14	phytozomev13	mRNA	1571684	1574002	.	-	.	ID=Cre14.g618700.t1.1.v5.5;Parent=Cre14.g618700.v5.5;Name=Cre14.g618700.t1.1;pacid=30776331;longest=1;geneName=MRPS7
chromosome_14	phytozomev13	three_prime_UTR	1571684	1572354	.	-	.	ID=Cre14.g618700.t1.1.v5.5.three_prime_UTR.1;Parent=Cre14.g618700.t1.1.v5.5;pacid=30776331
chromosome_14	phytozomev13	exon	1571684	1572525	.	-	.	ID=Cre14.g618700.t1.1.v5.5.exon.3;Parent=Cre14.g618700.t1.1.v5.5;pacid=30776331
chromosome_14	phytozomev13	CDS	1572355	1572525	.	-	0	ID=Cre14.g618700.t1.1.v5.5.CDS.3;Parent=Cre14.g618700.t1.1.v5.5;pacid=30776331
chromosome_14	phytozomev13	exon	1572839	1572934	.	-	.	ID=Cre14.g618700.t1.1.v5.5.exon.2;Parent=Cre14.g618700.t1.1.v5.5;pacid=30776331
chromosome_14	phytozomev13	CDS	1572839	1572934	.	-	0	ID=Cre14.g618700.t1.1.v5.5.CDS.2;Parent=Cre14.g618700.t1.1.v5.5;pacid=30776331
chromosome_14	phytozomev13	CDS	1573200	1573778	.	-	0	ID=Cre14.g618700.t1.1.v5.5.CDS.1;Parent=Cre14.g618700.t1.1.v5.5;pacid=30776331
chromosome_14	phytozomev13	exon	1573200	1574002	.	-	.	ID=Cre14.g618700.t1.1.v5.5.exon.1;Parent=Cre14.g618700.t1.1.v5.5;pacid=30776331
chromosome_14	phytozomev13	five_prime_UTR	1573779	1574002	.	-	.	ID=Cre14.g618700.t1.1.v5.5.five_prime_UTR.1;Parent=Cre14.g618700.t1.1.v5.5;pacid=30776331
###
chromosome_14	phytozomev13	gene	1574163	1584184	.	+	.	ID=Cre14.g618750.v5.5;Name=Cre14.g618750
chromosome_14	phytozomev13	mRNA	1574163	1584184	.	+	.	ID=Cre14.g618750.t1.1.v5.5;Parent=Cre14.g618750.v5.5;Name=Cre14.g618750.t1.1;pacid=30776226;longest=1;geneName=FAP246
chromosome_14	phytozomev13	five_prime_UTR	1574163	1574497	.	+	.	ID=Cre14.g618750.t1.1.v5.5.five_prime_UTR.1;Parent=Cre14.g618750.t1.1.v5.5;pacid=30776226
chromosome_14	phytozomev13	exon	1574163	1574650	.	+	.	ID=Cre14.g618750.t1.1.v5.5.exon.1;Parent=Cre14.g618750.t1.1.v5.5;pacid=30776226
chromosome_14	phytozomev13	CDS	1574498	1574650	.	+	0	ID=Cre14.g618750.t1.1.v5.5.CDS.1;Parent=Cre14.g618750.t1.1.v5.5;pacid=30776226
chromosome_14	phytozomev13	exon	1574921	1575046	.	+	.	ID=Cre14.g618750.t1.1.v5.5.exon.2;Parent=Cre14.g618750.t1.1.v5.5;pacid=30776226
chromosome_14	phytozomev13	CDS	1574921	1575046	.	+	0	ID=Cre14.g618750.t1.1.v5.5.CDS.2;Parent=Cre14.g618750.t1.1.v5.5;pacid=30776226
chromosome_14	phytozomev13	exon	1575276	1575374	.	+	.	ID=Cre14.g618750.t1.1.v5.5.exon.3;Parent=Cre14.g618750.t1.1.v5.5;pacid=30776226
chromosome_14	phytozomev13	CDS	1575276	1575374	.	+	0	ID=Cre14.g618750.t1.1.v5.5.CDS.3;Parent=Cre14.g618750.t1.1.v5.5;pacid=30776226
chromosome_14	phytozomev13	exon	1575647	1575835	.	+	.	ID=Cre14.g618750.t1.1.v5.5.exon.4;Parent=Cre14.g618750.t1.1.v5.5;pacid=30776226
chromosome_14	phytozomev13	CDS	1575647	1575835	.	+	0	ID=Cre14.g618750.t1.1.v5.5.CDS.4;Parent=Cre14.g618750.t1.1.v5.5;pacid=30776226
chromosome_14	phytozomev13	exon	1576165	1576296	.	+	.	ID=Cre14.g618750.t1.1.v5.5.exon.5;Parent=Cre14.g618750.t1.1.v5.5;pacid=30776226
chromosome_14	phytozomev13	CDS	1576165	1576296	.	+	0	ID=Cre14.g618750.t1.1.v5.5.CDS.5;Parent=Cre14.g618750.t1.1.v5.5;pacid=30776226
chromosome_14	phytozomev13	exon	1576719	1576892	.	+	.	ID=Cre14.g618750.t1.1.v5.5.exon.6;Parent=Cre14.g618750.t1.1.v5.5;pacid=30776226
chromosome_14	phytozomev13	CDS	1576719	1576892	.	+	0	ID=Cre14.g618750.t1.1.v5.5.CDS.6;Parent=Cre14.g618750.t1.1.v5.5;pacid=30776226
chromosome_14	phytozomev13	exon	1577270	1577353	.	+	.	ID=Cre14.g618750.t1.1.v5.5.exon.7;Parent=Cre14.g618750.t1.1.v5.5;pacid=30776226
chromosome_14	phytozomev13	CDS	1577270	1577353	.	+	0	ID=Cre14.g618750.t1.1.v5.5.CDS.7;Parent=Cre14.g618750.t1.1.v5.5;pacid=30776226
chromosome_14	phytozomev13	exon	1577558	1578589	.	+	.	ID=Cre14.g618750.t1.1.v5.5.exon.8;Parent=Cre14.g618750.t1.1.v5.5;pacid=30776226
chromosome_14	phytozomev13	CDS	1577558	1578589	.	+	0	ID=Cre14.g618750.t1.1.v5.5.CDS.8;Parent=Cre14.g618750.t1.1.v5.5;pacid=30776226
chromosome_14	phytozomev13	exon	1578987	1579241	.	+	.	ID=Cre14.g618750.t1.1.v5.5.exon.9;Parent=Cre14.g618750.t1.1.v5.5;pacid=30776226
chromosome_14	phytozomev13	CDS	1578987	1579241	.	+	0	ID=Cre14.g618750.t1.1.v5.5.CDS.9;Parent=Cre14.g618750.t1.1.v5.5;pacid=30776226
chromosome_14	phytozomev13	exon	1579560	1579673	.	+	.	ID=Cre14.g618750.t1.1.v5.5.exon.10;Parent=Cre14.g618750.t1.1.v5.5;pacid=30776226
chromosome_14	phytozomev13	CDS	1579560	1579673	.	+	0	ID=Cre14.g618750.t1.1.v5.5.CDS.10;Parent=Cre14.g618750.t1.1.v5.5;pacid=30776226
chromosome_14	phytozomev13	exon	1579987	1580100	.	+	.	ID=Cre14.g618750.t1.1.v5.5.exon.11;Parent=Cre14.g618750.t1.1.v5.5;pacid=30776226
chromosome_14	phytozomev13	CDS	1579987	1580100	.	+	0	ID=Cre14.g618750.t1.1.v5.5.CDS.11;Parent=Cre14.g618750.t1.1.v5.5;pacid=30776226
chromosome_14	phytozomev13	exon	1580303	1580403	.	+	.	ID=Cre14.g618750.t1.1.v5.5.exon.12;Parent=Cre14.g618750.t1.1.v5.5;pacid=30776226
chromosome_14	phytozomev13	CDS	1580303	1580403	.	+	0	ID=Cre14.g618750.t1.1.v5.5.CDS.12;Parent=Cre14.g618750.t1.1.v5.5;pacid=30776226
chromosome_14	phytozomev13	exon	1580739	1580868	.	+	.	ID=Cre14.g618750.t1.1.v5.5.exon.13;Parent=Cre14.g618750.t1.1.v5.5;pacid=30776226
chromosome_14	phytozomev13	CDS	1580739	1580868	.	+	1	ID=Cre14.g618750.t1.1.v5.5.CDS.13;Parent=Cre14.g618750.t1.1.v5.5;pacid=30776226
chromosome_14	phytozomev13	exon	1581383	1581439	.	+	.	ID=Cre14.g618750.t1.1.v5.5.exon.14;Parent=Cre14.g618750.t1.1.v5.5;pacid=30776226
chromosome_14	phytozomev13	CDS	1581383	1581439	.	+	0	ID=Cre14.g618750.t1.1.v5.5.CDS.14;Parent=Cre14.g618750.t1.1.v5.5;pacid=30776226
chromosome_14	phytozomev13	exon	1581755	1581844	.	+	.	ID=Cre14.g618750.t1.1.v5.5.exon.15;Parent=Cre14.g618750.t1.1.v5.5;pacid=30776226
chromosome_14	phytozomev13	CDS	1581755	1581844	.	+	0	ID=Cre14.g618750.t1.1.v5.5.CDS.15;Parent=Cre14.g618750.t1.1.v5.5;pacid=30776226
chromosome_14	phytozomev13	exon	1582428	1582532	.	+	.	ID=Cre14.g618750.t1.1.v5.5.exon.16;Parent=Cre14.g618750.t1.1.v5.5;pacid=30776226
chromosome_14	phytozomev13	CDS	1582428	1582532	.	+	0	ID=Cre14.g618750.t1.1.v5.5.CDS.16;Parent=Cre14.g618750.t1.1.v5.5;pacid=30776226
chromosome_14	phytozomev13	exon	1582985	1583137	.	+	.	ID=Cre14.g618750.t1.1.v5.5.exon.17;Parent=Cre14.g618750.t1.1.v5.5;pacid=30776226
chromosome_14	phytozomev13	CDS	1582985	1583137	.	+	0	ID=Cre14.g618750.t1.1.v5.5.CDS.17;Parent=Cre14.g618750.t1.1.v5.5;pacid=30776226
chromosome_14	phytozomev13	CDS	1583530	1583838	.	+	0	ID=Cre14.g618750.t1.1.v5.5.CDS.18;Parent=Cre14.g618750.t1.1.v5.5;pacid=30776226
chromosome_14	phytozomev13	exon	1583530	1584184	.	+	.	ID=Cre14.g618750.t1.1.v5.5.exon.18;Parent=Cre14.g618750.t1.1.v5.5;pacid=30776226
chromosome_14	phytozomev13	three_prime_UTR	1583839	1584184	.	+	.	ID=Cre14.g618750.t1.1.v5.5.three_prime_UTR.1;Parent=Cre14.g618750.t1.1.v5.5;pacid=30776226
###
chromosome_14	phytozomev13	gene	1584283	1587584	.	+	.	ID=Cre14.g618776.v5.5;Name=Cre14.g618776
chromosome_14	phytozomev13	mRNA	1584283	1587584	.	+	.	ID=Cre14.g618776.t1.1.v5.5;Parent=Cre14.g618776.v5.5;Name=Cre14.g618776.t1.1;pacid=30776231;longest=1
chromosome_14	phytozomev13	five_prime_UTR	1584283	1584341	.	+	.	ID=Cre14.g618776.t1.1.v5.5.five_prime_UTR.1;Parent=Cre14.g618776.t1.1.v5.5;pacid=30776231
chromosome_14	phytozomev13	exon	1584283	1584419	.	+	.	ID=Cre14.g618776.t1.1.v5.5.exon.1;Parent=Cre14.g618776.t1.1.v5.5;pacid=30776231
chromosome_14	phytozomev13	CDS	1584342	1584419	.	+	0	ID=Cre14.g618776.t1.1.v5.5.CDS.1;Parent=Cre14.g618776.t1.1.v5.5;pacid=30776231
chromosome_14	phytozomev13	exon	1584750	1584848	.	+	.	ID=Cre14.g618776.t1.1.v5.5.exon.2;Parent=Cre14.g618776.t1.1.v5.5;pacid=30776231
chromosome_14	phytozomev13	CDS	1584750	1584848	.	+	0	ID=Cre14.g618776.t1.1.v5.5.CDS.2;Parent=Cre14.g618776.t1.1.v5.5;pacid=30776231
chromosome_14	phytozomev13	exon	1585119	1586159	.	+	.	ID=Cre14.g618776.t1.1.v5.5.exon.3;Parent=Cre14.g618776.t1.1.v5.5;pacid=30776231
chromosome_14	phytozomev13	CDS	1585119	1586159	.	+	0	ID=Cre14.g618776.t1.1.v5.5.CDS.3;Parent=Cre14.g618776.t1.1.v5.5;pacid=30776231
chromosome_14	phytozomev13	CDS	1586277	1586669	.	+	0	ID=Cre14.g618776.t1.1.v5.5.CDS.4;Parent=Cre14.g618776.t1.1.v5.5;pacid=30776231
chromosome_14	phytozomev13	exon	1586277	1587584	.	+	.	ID=Cre14.g618776.t1.1.v5.5.exon.4;Parent=Cre14.g618776.t1.1.v5.5;pacid=30776231
chromosome_14	phytozomev13	three_prime_UTR	1586670	1587584	.	+	.	ID=Cre14.g618776.t1.1.v5.5.three_prime_UTR.1;Parent=Cre14.g618776.t1.1.v5.5;pacid=30776231
###
chromosome_14	phytozomev13	gene	1587597	1592502	.	-	.	ID=Cre14.g618800.v5.5;Name=Cre14.g618800
chromosome_14	phytozomev13	mRNA	1587597	1592502	.	-	.	ID=Cre14.g618800.t1.1.v5.5;Parent=Cre14.g618800.v5.5;Name=Cre14.g618800.t1.1;pacid=30776414;longest=1
chromosome_14	phytozomev13	three_prime_UTR	1587597	1588105	.	-	.	ID=Cre14.g618800.t1.1.v5.5.three_prime_UTR.1;Parent=Cre14.g618800.t1.1.v5.5;pacid=30776414
chromosome_14	phytozomev13	exon	1587597	1592502	.	-	.	ID=Cre14.g618800.t1.1.v5.5.exon.1;Parent=Cre14.g618800.t1.1.v5.5;pacid=30776414
chromosome_14	phytozomev13	CDS	1588106	1592401	.	-	0	ID=Cre14.g618800.t1.1.v5.5.CDS.1;Parent=Cre14.g618800.t1.1.v5.5;pacid=30776414
chromosome_14	phytozomev13	five_prime_UTR	1592402	1592502	.	-	.	ID=Cre14.g618800.t1.1.v5.5.five_prime_UTR.1;Parent=Cre14.g618800.t1.1.v5.5;pacid=30776414
###
chromosome_14	phytozomev13	gene	1598069	1618502	.	-	.	ID=Cre14.g618860.v5.5;Name=Cre14.g618860
chromosome_14	phytozomev13	mRNA	1598069	1618502	.	-	.	ID=Cre14.g618860.t1.1.v5.5;Parent=Cre14.g618860.v5.5;Name=Cre14.g618860.t1.1;pacid=30776654;longest=1
chromosome_14	phytozomev13	three_prime_UTR	1598069	1598524	.	-	.	ID=Cre14.g618860.t1.1.v5.5.three_prime_UTR.1;Parent=Cre14.g618860.t1.1.v5.5;pacid=30776654
chromosome_14	phytozomev13	exon	1598069	1599275	.	-	.	ID=Cre14.g618860.t1.1.v5.5.exon.31;Parent=Cre14.g618860.t1.1.v5.5;pacid=30776654
chromosome_14	phytozomev13	CDS	1598525	1599275	.	-	1	ID=Cre14.g618860.t1.1.v5.5.CDS.30;Parent=Cre14.g618860.t1.1.v5.5;pacid=30776654
chromosome_14	phytozomev13	exon	1599509	1599621	.	-	.	ID=Cre14.g618860.t1.1.v5.5.exon.30;Parent=Cre14.g618860.t1.1.v5.5;pacid=30776654
chromosome_14	phytozomev13	CDS	1599509	1599621	.	-	0	ID=Cre14.g618860.t1.1.v5.5.CDS.29;Parent=Cre14.g618860.t1.1.v5.5;pacid=30776654
chromosome_14	phytozomev13	exon	1599817	1599906	.	-	.	ID=Cre14.g618860.t1.1.v5.5.exon.29;Parent=Cre14.g618860.t1.1.v5.5;pacid=30776654
chromosome_14	phytozomev13	CDS	1599817	1599906	.	-	0	ID=Cre14.g618860.t1.1.v5.5.CDS.28;Parent=Cre14.g618860.t1.1.v5.5;pacid=30776654
chromosome_14	phytozomev13	exon	1600118	1600927	.	-	.	ID=Cre14.g618860.t1.1.v5.5.exon.28;Parent=Cre14.g618860.t1.1.v5.5;pacid=30776654
chromosome_14	phytozomev13	CDS	1600118	1600927	.	-	0	ID=Cre14.g618860.t1.1.v5.5.CDS.27;Parent=Cre14.g618860.t1.1.v5.5;pacid=30776654
chromosome_14	phytozomev13	exon	1601187	1601441	.	-	.	ID=Cre14.g618860.t1.1.v5.5.exon.27;Parent=Cre14.g618860.t1.1.v5.5;pacid=30776654
chromosome_14	phytozomev13	CDS	1601187	1601441	.	-	0	ID=Cre14.g618860.t1.1.v5.5.CDS.26;Parent=Cre14.g618860.t1.1.v5.5;pacid=30776654
chromosome_14	phytozomev13	exon	1601694	1601735	.	-	.	ID=Cre14.g618860.t1.1.v5.5.exon.26;Parent=Cre14.g618860.t1.1.v5.5;pacid=30776654
chromosome_14	phytozomev13	CDS	1601694	1601735	.	-	0	ID=Cre14.g618860.t1.1.v5.5.CDS.25;Parent=Cre14.g618860.t1.1.v5.5;pacid=30776654
chromosome_14	phytozomev13	exon	1601997	1602155	.	-	.	ID=Cre14.g618860.t1.1.v5.5.exon.25;Parent=Cre14.g618860.t1.1.v5.5;pacid=30776654
chromosome_14	phytozomev13	CDS	1601997	1602155	.	-	0	ID=Cre14.g618860.t1.1.v5.5.CDS.24;Parent=Cre14.g618860.t1.1.v5.5;pacid=30776654
chromosome_14	phytozomev13	exon	1602613	1602828	.	-	.	ID=Cre14.g618860.t1.1.v5.5.exon.24;Parent=Cre14.g618860.t1.1.v5.5;pacid=30776654
chromosome_14	phytozomev13	CDS	1602613	1602828	.	-	0	ID=Cre14.g618860.t1.1.v5.5.CDS.23;Parent=Cre14.g618860.t1.1.v5.5;pacid=30776654
chromosome_14	phytozomev13	exon	1603142	1603195	.	-	.	ID=Cre14.g618860.t1.1.v5.5.exon.23;Parent=Cre14.g618860.t1.1.v5.5;pacid=30776654
chromosome_14	phytozomev13	CDS	1603142	1603195	.	-	0	ID=Cre14.g618860.t1.1.v5.5.CDS.22;Parent=Cre14.g618860.t1.1.v5.5;pacid=30776654
chromosome_14	phytozomev13	exon	1603626	1603877	.	-	.	ID=Cre14.g618860.t1.1.v5.5.exon.22;Parent=Cre14.g618860.t1.1.v5.5;pacid=30776654
chromosome_14	phytozomev13	CDS	1603626	1603877	.	-	0	ID=Cre14.g618860.t1.1.v5.5.CDS.21;Parent=Cre14.g618860.t1.1.v5.5;pacid=30776654
chromosome_14	phytozomev13	exon	1604200	1604328	.	-	.	ID=Cre14.g618860.t1.1.v5.5.exon.21;Parent=Cre14.g618860.t1.1.v5.5;pacid=30776654
chromosome_14	phytozomev13	CDS	1604200	1604328	.	-	0	ID=Cre14.g618860.t1.1.v5.5.CDS.20;Parent=Cre14.g618860.t1.1.v5.5;pacid=30776654
chromosome_14	phytozomev13	exon	1604713	1604862	.	-	.	ID=Cre14.g618860.t1.1.v5.5.exon.20;Parent=Cre14.g618860.t1.1.v5.5;pacid=30776654
chromosome_14	phytozomev13	CDS	1604713	1604862	.	-	0	ID=Cre14.g618860.t1.1.v5.5.CDS.19;Parent=Cre14.g618860.t1.1.v5.5;pacid=30776654
chromosome_14	phytozomev13	exon	1605331	1605459	.	-	.	ID=Cre14.g618860.t1.1.v5.5.exon.19;Parent=Cre14.g618860.t1.1.v5.5;pacid=30776654
chromosome_14	phytozomev13	CDS	1605331	1605459	.	-	0	ID=Cre14.g618860.t1.1.v5.5.CDS.18;Parent=Cre14.g618860.t1.1.v5.5;pacid=30776654
chromosome_14	phytozomev13	exon	1605847	1605909	.	-	.	ID=Cre14.g618860.t1.1.v5.5.exon.18;Parent=Cre14.g618860.t1.1.v5.5;pacid=30776654
chromosome_14	phytozomev13	CDS	1605847	1605909	.	-	0	ID=Cre14.g618860.t1.1.v5.5.CDS.17;Parent=Cre14.g618860.t1.1.v5.5;pacid=30776654
chromosome_14	phytozomev13	exon	1606324	1607065	.	-	.	ID=Cre14.g618860.t1.1.v5.5.exon.17;Parent=Cre14.g618860.t1.1.v5.5;pacid=30776654
chromosome_14	phytozomev13	CDS	1606324	1607065	.	-	1	ID=Cre14.g618860.t1.1.v5.5.CDS.16;Parent=Cre14.g618860.t1.1.v5.5;pacid=30776654
chromosome_14	phytozomev13	exon	1607203	1607423	.	-	.	ID=Cre14.g618860.t1.1.v5.5.exon.16;Parent=Cre14.g618860.t1.1.v5.5;pacid=30776654
chromosome_14	phytozomev13	CDS	1607203	1607423	.	-	0	ID=Cre14.g618860.t1.1.v5.5.CDS.15;Parent=Cre14.g618860.t1.1.v5.5;pacid=30776654
chromosome_14	phytozomev13	exon	1607833	1608135	.	-	.	ID=Cre14.g618860.t1.1.v5.5.exon.15;Parent=Cre14.g618860.t1.1.v5.5;pacid=30776654
chromosome_14	phytozomev13	CDS	1607833	1608135	.	-	0	ID=Cre14.g618860.t1.1.v5.5.CDS.14;Parent=Cre14.g618860.t1.1.v5.5;pacid=30776654
chromosome_14	phytozomev13	exon	1608725	1608802	.	-	.	ID=Cre14.g618860.t1.1.v5.5.exon.14;Parent=Cre14.g618860.t1.1.v5.5;pacid=30776654
chromosome_14	phytozomev13	CDS	1608725	1608802	.	-	0	ID=Cre14.g618860.t1.1.v5.5.CDS.13;Parent=Cre14.g618860.t1.1.v5.5;pacid=30776654
chromosome_14	phytozomev13	exon	1609076	1609193	.	-	.	ID=Cre14.g618860.t1.1.v5.5.exon.13;Parent=Cre14.g618860.t1.1.v5.5;pacid=30776654
chromosome_14	phytozomev13	CDS	1609076	1609193	.	-	1	ID=Cre14.g618860.t1.1.v5.5.CDS.12;Parent=Cre14.g618860.t1.1.v5.5;pacid=30776654
chromosome_14	phytozomev13	exon	1609355	1609464	.	-	.	ID=Cre14.g618860.t1.1.v5.5.exon.12;Parent=Cre14.g618860.t1.1.v5.5;pacid=30776654
chromosome_14	phytozomev13	CDS	1609355	1609464	.	-	0	ID=Cre14.g618860.t1.1.v5.5.CDS.11;Parent=Cre14.g618860.t1.1.v5.5;pacid=30776654
chromosome_14	phytozomev13	exon	1609701	1609846	.	-	.	ID=Cre14.g618860.t1.1.v5.5.exon.11;Parent=Cre14.g618860.t1.1.v5.5;pacid=30776654
chromosome_14	phytozomev13	CDS	1609701	1609846	.	-	2	ID=Cre14.g618860.t1.1.v5.5.CDS.10;Parent=Cre14.g618860.t1.1.v5.5;pacid=30776654
chromosome_14	phytozomev13	exon	1610249	1610381	.	-	.	ID=Cre14.g618860.t1.1.v5.5.exon.10;Parent=Cre14.g618860.t1.1.v5.5;pacid=30776654
chromosome_14	phytozomev13	CDS	1610249	1610381	.	-	0	ID=Cre14.g618860.t1.1.v5.5.CDS.9;Parent=Cre14.g618860.t1.1.v5.5;pacid=30776654
chromosome_14	phytozomev13	exon	1610903	1611057	.	-	.	ID=Cre14.g618860.t1.1.v5.5.exon.9;Parent=Cre14.g618860.t1.1.v5.5;pacid=30776654
chromosome_14	phytozomev13	CDS	1610903	1611057	.	-	2	ID=Cre14.g618860.t1.1.v5.5.CDS.8;Parent=Cre14.g618860.t1.1.v5.5;pacid=30776654
chromosome_14	phytozomev13	exon	1611469	1612360	.	-	.	ID=Cre14.g618860.t1.1.v5.5.exon.8;Parent=Cre14.g618860.t1.1.v5.5;pacid=30776654
chromosome_14	phytozomev13	CDS	1611469	1612360	.	-	0	ID=Cre14.g618860.t1.1.v5.5.CDS.7;Parent=Cre14.g618860.t1.1.v5.5;pacid=30776654
chromosome_14	phytozomev13	exon	1612731	1613222	.	-	.	ID=Cre14.g618860.t1.1.v5.5.exon.7;Parent=Cre14.g618860.t1.1.v5.5;pacid=30776654
chromosome_14	phytozomev13	CDS	1612731	1613222	.	-	0	ID=Cre14.g618860.t1.1.v5.5.CDS.6;Parent=Cre14.g618860.t1.1.v5.5;pacid=30776654
chromosome_14	phytozomev13	exon	1613404	1613634	.	-	.	ID=Cre14.g618860.t1.1.v5.5.exon.6;Parent=Cre14.g618860.t1.1.v5.5;pacid=30776654
chromosome_14	phytozomev13	CDS	1613404	1613634	.	-	0	ID=Cre14.g618860.t1.1.v5.5.CDS.5;Parent=Cre14.g618860.t1.1.v5.5;pacid=30776654
chromosome_14	phytozomev13	exon	1613983	1614761	.	-	.	ID=Cre14.g618860.t1.1.v5.5.exon.5;Parent=Cre14.g618860.t1.1.v5.5;pacid=30776654
chromosome_14	phytozomev13	CDS	1613983	1614761	.	-	2	ID=Cre14.g618860.t1.1.v5.5.CDS.4;Parent=Cre14.g618860.t1.1.v5.5;pacid=30776654
chromosome_14	phytozomev13	exon	1615650	1615818	.	-	.	ID=Cre14.g618860.t1.1.v5.5.exon.4;Parent=Cre14.g618860.t1.1.v5.5;pacid=30776654
chromosome_14	phytozomev13	CDS	1615650	1615818	.	-	0	ID=Cre14.g618860.t1.1.v5.5.CDS.3;Parent=Cre14.g618860.t1.1.v5.5;pacid=30776654
chromosome_14	phytozomev13	exon	1616172	1616408	.	-	.	ID=Cre14.g618860.t1.1.v5.5.exon.3;Parent=Cre14.g618860.t1.1.v5.5;pacid=30776654
chromosome_14	phytozomev13	CDS	1616172	1616408	.	-	0	ID=Cre14.g618860.t1.1.v5.5.CDS.2;Parent=Cre14.g618860.t1.1.v5.5;pacid=30776654
chromosome_14	phytozomev13	CDS	1616710	1617474	.	-	0	ID=Cre14.g618860.t1.1.v5.5.CDS.1;Parent=Cre14.g618860.t1.1.v5.5;pacid=30776654
chromosome_14	phytozomev13	exon	1616710	1617653	.	-	.	ID=Cre14.g618860.t1.1.v5.5.exon.2;Parent=Cre14.g618860.t1.1.v5.5;pacid=30776654
chromosome_14	phytozomev13	five_prime_UTR	1617475	1617653	.	-	.	ID=Cre14.g618860.t1.1.v5.5.five_prime_UTR.2;Parent=Cre14.g618860.t1.1.v5.5;pacid=30776654
chromosome_14	phytozomev13	exon	1618147	1618502	.	-	.	ID=Cre14.g618860.t1.1.v5.5.exon.1;Parent=Cre14.g618860.t1.1.v5.5;pacid=30776654
chromosome_14	phytozomev13	five_prime_UTR	1618147	1618502	.	-	.	ID=Cre14.g618860.t1.1.v5.5.five_prime_UTR.1;Parent=Cre14.g618860.t1.1.v5.5;pacid=30776654
###
chromosome_14	phytozomev13	gene	1618613	1626548	.	+	.	ID=Cre14.g618900.v5.5;Name=Cre14.g618900
chromosome_14	phytozomev13	mRNA	1618613	1626548	.	+	.	ID=Cre14.g618900.t1.2.v5.5;Parent=Cre14.g618900.v5.5;Name=Cre14.g618900.t1.2;pacid=30776737;longest=1
chromosome_14	phytozomev13	five_prime_UTR	1618613	1618850	.	+	.	ID=Cre14.g618900.t1.2.v5.5.five_prime_UTR.1;Parent=Cre14.g618900.t1.2.v5.5;pacid=30776737
chromosome_14	phytozomev13	exon	1618613	1618955	.	+	.	ID=Cre14.g618900.t1.2.v5.5.exon.1;Parent=Cre14.g618900.t1.2.v5.5;pacid=30776737
chromosome_14	phytozomev13	CDS	1618851	1618955	.	+	0	ID=Cre14.g618900.t1.2.v5.5.CDS.1;Parent=Cre14.g618900.t1.2.v5.5;pacid=30776737
chromosome_14	phytozomev13	exon	1619157	1619214	.	+	.	ID=Cre14.g618900.t1.2.v5.5.exon.2;Parent=Cre14.g618900.t1.2.v5.5;pacid=30776737
chromosome_14	phytozomev13	CDS	1619157	1619214	.	+	0	ID=Cre14.g618900.t1.2.v5.5.CDS.2;Parent=Cre14.g618900.t1.2.v5.5;pacid=30776737
chromosome_14	phytozomev13	exon	1619555	1619676	.	+	.	ID=Cre14.g618900.t1.2.v5.5.exon.3;Parent=Cre14.g618900.t1.2.v5.5;pacid=30776737
chromosome_14	phytozomev13	CDS	1619555	1619676	.	+	2	ID=Cre14.g618900.t1.2.v5.5.CDS.3;Parent=Cre14.g618900.t1.2.v5.5;pacid=30776737
chromosome_14	phytozomev13	exon	1619976	1620050	.	+	.	ID=Cre14.g618900.t1.2.v5.5.exon.4;Parent=Cre14.g618900.t1.2.v5.5;pacid=30776737
chromosome_14	phytozomev13	CDS	1619976	1620050	.	+	0	ID=Cre14.g618900.t1.2.v5.5.CDS.4;Parent=Cre14.g618900.t1.2.v5.5;pacid=30776737
chromosome_14	phytozomev13	exon	1620681	1620851	.	+	.	ID=Cre14.g618900.t1.2.v5.5.exon.5;Parent=Cre14.g618900.t1.2.v5.5;pacid=30776737
chromosome_14	phytozomev13	CDS	1620681	1620851	.	+	0	ID=Cre14.g618900.t1.2.v5.5.CDS.5;Parent=Cre14.g618900.t1.2.v5.5;pacid=30776737
chromosome_14	phytozomev13	exon	1621137	1621339	.	+	.	ID=Cre14.g618900.t1.2.v5.5.exon.6;Parent=Cre14.g618900.t1.2.v5.5;pacid=30776737
chromosome_14	phytozomev13	CDS	1621137	1621339	.	+	0	ID=Cre14.g618900.t1.2.v5.5.CDS.6;Parent=Cre14.g618900.t1.2.v5.5;pacid=30776737
chromosome_14	phytozomev13	exon	1621546	1622051	.	+	.	ID=Cre14.g618900.t1.2.v5.5.exon.7;Parent=Cre14.g618900.t1.2.v5.5;pacid=30776737
chromosome_14	phytozomev13	CDS	1621546	1622051	.	+	1	ID=Cre14.g618900.t1.2.v5.5.CDS.7;Parent=Cre14.g618900.t1.2.v5.5;pacid=30776737
chromosome_14	phytozomev13	exon	1622537	1622614	.	+	.	ID=Cre14.g618900.t1.2.v5.5.exon.8;Parent=Cre14.g618900.t1.2.v5.5;pacid=30776737
chromosome_14	phytozomev13	CDS	1622537	1622614	.	+	2	ID=Cre14.g618900.t1.2.v5.5.CDS.8;Parent=Cre14.g618900.t1.2.v5.5;pacid=30776737
chromosome_14	phytozomev13	exon	1622874	1623067	.	+	.	ID=Cre14.g618900.t1.2.v5.5.exon.9;Parent=Cre14.g618900.t1.2.v5.5;pacid=30776737
chromosome_14	phytozomev13	CDS	1622874	1623067	.	+	2	ID=Cre14.g618900.t1.2.v5.5.CDS.9;Parent=Cre14.g618900.t1.2.v5.5;pacid=30776737
chromosome_14	phytozomev13	exon	1623300	1623350	.	+	.	ID=Cre14.g618900.t1.2.v5.5.exon.10;Parent=Cre14.g618900.t1.2.v5.5;pacid=30776737
chromosome_14	phytozomev13	CDS	1623300	1623350	.	+	0	ID=Cre14.g618900.t1.2.v5.5.CDS.10;Parent=Cre14.g618900.t1.2.v5.5;pacid=30776737
chromosome_14	phytozomev13	exon	1623848	1623967	.	+	.	ID=Cre14.g618900.t1.2.v5.5.exon.11;Parent=Cre14.g618900.t1.2.v5.5;pacid=30776737
chromosome_14	phytozomev13	CDS	1623848	1623967	.	+	0	ID=Cre14.g618900.t1.2.v5.5.CDS.11;Parent=Cre14.g618900.t1.2.v5.5;pacid=30776737
chromosome_14	phytozomev13	exon	1624195	1624248	.	+	.	ID=Cre14.g618900.t1.2.v5.5.exon.12;Parent=Cre14.g618900.t1.2.v5.5;pacid=30776737
chromosome_14	phytozomev13	CDS	1624195	1624248	.	+	0	ID=Cre14.g618900.t1.2.v5.5.CDS.12;Parent=Cre14.g618900.t1.2.v5.5;pacid=30776737
chromosome_14	phytozomev13	CDS	1624533	1624718	.	+	0	ID=Cre14.g618900.t1.2.v5.5.CDS.13;Parent=Cre14.g618900.t1.2.v5.5;pacid=30776737
chromosome_14	phytozomev13	exon	1624533	1626548	.	+	.	ID=Cre14.g618900.t1.2.v5.5.exon.13;Parent=Cre14.g618900.t1.2.v5.5;pacid=30776737
chromosome_14	phytozomev13	three_prime_UTR	1624719	1626548	.	+	.	ID=Cre14.g618900.t1.2.v5.5.three_prime_UTR.1;Parent=Cre14.g618900.t1.2.v5.5;pacid=30776737
###
chromosome_14	phytozomev13	gene	1626703	1632444	.	+	.	ID=Cre14.g618926.v5.5;Name=Cre14.g618926
chromosome_14	phytozomev13	mRNA	1626703	1632444	.	+	.	ID=Cre14.g618926.t1.1.v5.5;Parent=Cre14.g618926.v5.5;Name=Cre14.g618926.t1.1;pacid=30776564;longest=1
chromosome_14	phytozomev13	five_prime_UTR	1626703	1626756	.	+	.	ID=Cre14.g618926.t1.1.v5.5.five_prime_UTR.1;Parent=Cre14.g618926.t1.1.v5.5;pacid=30776564
chromosome_14	phytozomev13	exon	1626703	1630894	.	+	.	ID=Cre14.g618926.t1.1.v5.5.exon.1;Parent=Cre14.g618926.t1.1.v5.5;pacid=30776564
chromosome_14	phytozomev13	CDS	1626757	1630894	.	+	0	ID=Cre14.g618926.t1.1.v5.5.CDS.1;Parent=Cre14.g618926.t1.1.v5.5;pacid=30776564
chromosome_14	phytozomev13	CDS	1631057	1631067	.	+	2	ID=Cre14.g618926.t1.1.v5.5.CDS.2;Parent=Cre14.g618926.t1.1.v5.5;pacid=30776564
chromosome_14	phytozomev13	exon	1631057	1632444	.	+	.	ID=Cre14.g618926.t1.1.v5.5.exon.2;Parent=Cre14.g618926.t1.1.v5.5;pacid=30776564
chromosome_14	phytozomev13	three_prime_UTR	1631068	1632444	.	+	.	ID=Cre14.g618926.t1.1.v5.5.three_prime_UTR.1;Parent=Cre14.g618926.t1.1.v5.5;pacid=30776564
###
chromosome_14	phytozomev13	gene	1632503	1636514	.	+	.	ID=Cre14.g618950.v5.5;Name=Cre14.g618950
chromosome_14	phytozomev13	mRNA	1632503	1636514	.	+	.	ID=Cre14.g618950.t1.2.v5.5;Parent=Cre14.g618950.v5.5;Name=Cre14.g618950.t1.2;pacid=30776579;longest=1
chromosome_14	phytozomev13	five_prime_UTR	1632503	1632642	.	+	.	ID=Cre14.g618950.t1.2.v5.5.five_prime_UTR.1;Parent=Cre14.g618950.t1.2.v5.5;pacid=30776579
chromosome_14	phytozomev13	exon	1632503	1632780	.	+	.	ID=Cre14.g618950.t1.2.v5.5.exon.1;Parent=Cre14.g618950.t1.2.v5.5;pacid=30776579
chromosome_14	phytozomev13	CDS	1632643	1632780	.	+	0	ID=Cre14.g618950.t1.2.v5.5.CDS.1;Parent=Cre14.g618950.t1.2.v5.5;pacid=30776579
chromosome_14	phytozomev13	exon	1632916	1632995	.	+	.	ID=Cre14.g618950.t1.2.v5.5.exon.2;Parent=Cre14.g618950.t1.2.v5.5;pacid=30776579
chromosome_14	phytozomev13	CDS	1632916	1632995	.	+	0	ID=Cre14.g618950.t1.2.v5.5.CDS.2;Parent=Cre14.g618950.t1.2.v5.5;pacid=30776579
chromosome_14	phytozomev13	exon	1633636	1633726	.	+	.	ID=Cre14.g618950.t1.2.v5.5.exon.3;Parent=Cre14.g618950.t1.2.v5.5;pacid=30776579
chromosome_14	phytozomev13	CDS	1633636	1633726	.	+	1	ID=Cre14.g618950.t1.2.v5.5.CDS.3;Parent=Cre14.g618950.t1.2.v5.5;pacid=30776579
chromosome_14	phytozomev13	exon	1633980	1634196	.	+	.	ID=Cre14.g618950.t1.2.v5.5.exon.4;Parent=Cre14.g618950.t1.2.v5.5;pacid=30776579
chromosome_14	phytozomev13	CDS	1633980	1634196	.	+	0	ID=Cre14.g618950.t1.2.v5.5.CDS.4;Parent=Cre14.g618950.t1.2.v5.5;pacid=30776579
chromosome_14	phytozomev13	exon	1634812	1634891	.	+	.	ID=Cre14.g618950.t1.2.v5.5.exon.5;Parent=Cre14.g618950.t1.2.v5.5;pacid=30776579
chromosome_14	phytozomev13	CDS	1634812	1634891	.	+	2	ID=Cre14.g618950.t1.2.v5.5.CDS.5;Parent=Cre14.g618950.t1.2.v5.5;pacid=30776579
chromosome_14	phytozomev13	exon	1635472	1635547	.	+	.	ID=Cre14.g618950.t1.2.v5.5.exon.6;Parent=Cre14.g618950.t1.2.v5.5;pacid=30776579
chromosome_14	phytozomev13	CDS	1635472	1635547	.	+	0	ID=Cre14.g618950.t1.2.v5.5.CDS.6;Parent=Cre14.g618950.t1.2.v5.5;pacid=30776579
chromosome_14	phytozomev13	CDS	1635773	1635894	.	+	2	ID=Cre14.g618950.t1.2.v5.5.CDS.7;Parent=Cre14.g618950.t1.2.v5.5;pacid=30776579
chromosome_14	phytozomev13	exon	1635773	1636514	.	+	.	ID=Cre14.g618950.t1.2.v5.5.exon.7;Parent=Cre14.g618950.t1.2.v5.5;pacid=30776579
chromosome_14	phytozomev13	three_prime_UTR	1635895	1636514	.	+	.	ID=Cre14.g618950.t1.2.v5.5.three_prime_UTR.1;Parent=Cre14.g618950.t1.2.v5.5;pacid=30776579
###
chromosome_14	phytozomev13	gene	1636563	1641064	.	+	.	ID=Cre14.g618979.v5.5;Name=Cre14.g618979
chromosome_14	phytozomev13	mRNA	1636563	1641064	.	+	.	ID=Cre14.g618979.t1.1.v5.5;Parent=Cre14.g618979.v5.5;Name=Cre14.g618979.t1.1;pacid=30776494;longest=1
chromosome_14	phytozomev13	five_prime_UTR	1636563	1636591	.	+	.	ID=Cre14.g618979.t1.1.v5.5.five_prime_UTR.1;Parent=Cre14.g618979.t1.1.v5.5;pacid=30776494
chromosome_14	phytozomev13	exon	1636563	1641064	.	+	.	ID=Cre14.g618979.t1.1.v5.5.exon.1;Parent=Cre14.g618979.t1.1.v5.5;pacid=30776494
chromosome_14	phytozomev13	CDS	1636592	1640773	.	+	0	ID=Cre14.g618979.t1.1.v5.5.CDS.1;Parent=Cre14.g618979.t1.1.v5.5;pacid=30776494
chromosome_14	phytozomev13	three_prime_UTR	1640774	1641064	.	+	.	ID=Cre14.g618979.t1.1.v5.5.three_prime_UTR.1;Parent=Cre14.g618979.t1.1.v5.5;pacid=30776494
###
chromosome_14	phytozomev13	gene	1641067	1645672	.	-	.	ID=Cre14.g619000.v5.5;Name=Cre14.g619000
chromosome_14	phytozomev13	mRNA	1641067	1645672	.	-	.	ID=Cre14.g619000.t1.2.v5.5;Parent=Cre14.g619000.v5.5;Name=Cre14.g619000.t1.2;pacid=30776769;longest=1
chromosome_14	phytozomev13	exon	1641067	1641907	.	-	.	ID=Cre14.g619000.t1.2.v5.5.exon.8;Parent=Cre14.g619000.t1.2.v5.5;pacid=30776769
chromosome_14	phytozomev13	three_prime_UTR	1641067	1641907	.	-	.	ID=Cre14.g619000.t1.2.v5.5.three_prime_UTR.2;Parent=Cre14.g619000.t1.2.v5.5;pacid=30776769
chromosome_14	phytozomev13	three_prime_UTR	1642168	1642194	.	-	.	ID=Cre14.g619000.t1.2.v5.5.three_prime_UTR.1;Parent=Cre14.g619000.t1.2.v5.5;pacid=30776769
chromosome_14	phytozomev13	exon	1642168	1642838	.	-	.	ID=Cre14.g619000.t1.2.v5.5.exon.7;Parent=Cre14.g619000.t1.2.v5.5;pacid=30776769
chromosome_14	phytozomev13	CDS	1642195	1642838	.	-	2	ID=Cre14.g619000.t1.2.v5.5.CDS.7;Parent=Cre14.g619000.t1.2.v5.5;pacid=30776769
chromosome_14	phytozomev13	exon	1643074	1643424	.	-	.	ID=Cre14.g619000.t1.2.v5.5.exon.6;Parent=Cre14.g619000.t1.2.v5.5;pacid=30776769
chromosome_14	phytozomev13	CDS	1643074	1643424	.	-	2	ID=Cre14.g619000.t1.2.v5.5.CDS.6;Parent=Cre14.g619000.t1.2.v5.5;pacid=30776769
chromosome_14	phytozomev13	exon	1643689	1643938	.	-	.	ID=Cre14.g619000.t1.2.v5.5.exon.5;Parent=Cre14.g619000.t1.2.v5.5;pacid=30776769
chromosome_14	phytozomev13	CDS	1643689	1643938	.	-	0	ID=Cre14.g619000.t1.2.v5.5.CDS.5;Parent=Cre14.g619000.t1.2.v5.5;pacid=30776769
chromosome_14	phytozomev13	exon	1644120	1644256	.	-	.	ID=Cre14.g619000.t1.2.v5.5.exon.4;Parent=Cre14.g619000.t1.2.v5.5;pacid=30776769
chromosome_14	phytozomev13	CDS	1644120	1644256	.	-	2	ID=Cre14.g619000.t1.2.v5.5.CDS.4;Parent=Cre14.g619000.t1.2.v5.5;pacid=30776769
chromosome_14	phytozomev13	exon	1644494	1644514	.	-	.	ID=Cre14.g619000.t1.2.v5.5.exon.3;Parent=Cre14.g619000.t1.2.v5.5;pacid=30776769
chromosome_14	phytozomev13	CDS	1644494	1644514	.	-	2	ID=Cre14.g619000.t1.2.v5.5.CDS.3;Parent=Cre14.g619000.t1.2.v5.5;pacid=30776769
chromosome_14	phytozomev13	exon	1644630	1644674	.	-	.	ID=Cre14.g619000.t1.2.v5.5.exon.2;Parent=Cre14.g619000.t1.2.v5.5;pacid=30776769
chromosome_14	phytozomev13	CDS	1644630	1644674	.	-	2	ID=Cre14.g619000.t1.2.v5.5.CDS.2;Parent=Cre14.g619000.t1.2.v5.5;pacid=30776769
chromosome_14	phytozomev13	CDS	1644918	1645125	.	-	0	ID=Cre14.g619000.t1.2.v5.5.CDS.1;Parent=Cre14.g619000.t1.2.v5.5;pacid=30776769
chromosome_14	phytozomev13	exon	1644918	1645672	.	-	.	ID=Cre14.g619000.t1.2.v5.5.exon.1;Parent=Cre14.g619000.t1.2.v5.5;pacid=30776769
chromosome_14	phytozomev13	five_prime_UTR	1645126	1645672	.	-	.	ID=Cre14.g619000.t1.2.v5.5.five_prime_UTR.1;Parent=Cre14.g619000.t1.2.v5.5;pacid=30776769
###
chromosome_14	phytozomev13	gene	1647501	1650932	.	-	.	ID=Cre14.g619050.v5.5;Name=Cre14.g619050
chromosome_14	phytozomev13	mRNA	1647501	1650932	.	-	.	ID=Cre14.g619050.t1.2.v5.5;Parent=Cre14.g619050.v5.5;Name=Cre14.g619050.t1.2;pacid=30776637;longest=1
chromosome_14	phytozomev13	three_prime_UTR	1647501	1648100	.	-	.	ID=Cre14.g619050.t1.2.v5.5.three_prime_UTR.1;Parent=Cre14.g619050.t1.2.v5.5;pacid=30776637
chromosome_14	phytozomev13	exon	1647501	1648576	.	-	.	ID=Cre14.g619050.t1.2.v5.5.exon.6;Parent=Cre14.g619050.t1.2.v5.5;pacid=30776637
chromosome_14	phytozomev13	CDS	1648101	1648576	.	-	2	ID=Cre14.g619050.t1.2.v5.5.CDS.5;Parent=Cre14.g619050.t1.2.v5.5;pacid=30776637
chromosome_14	phytozomev13	exon	1648735	1648777	.	-	.	ID=Cre14.g619050.t1.2.v5.5.exon.5;Parent=Cre14.g619050.t1.2.v5.5;pacid=30776637
chromosome_14	phytozomev13	CDS	1648735	1648777	.	-	0	ID=Cre14.g619050.t1.2.v5.5.CDS.4;Parent=Cre14.g619050.t1.2.v5.5;pacid=30776637
chromosome_14	phytozomev13	exon	1649057	1649329	.	-	.	ID=Cre14.g619050.t1.2.v5.5.exon.4;Parent=Cre14.g619050.t1.2.v5.5;pacid=30776637
chromosome_14	phytozomev13	CDS	1649057	1649329	.	-	0	ID=Cre14.g619050.t1.2.v5.5.CDS.3;Parent=Cre14.g619050.t1.2.v5.5;pacid=30776637
chromosome_14	phytozomev13	exon	1649539	1649708	.	-	.	ID=Cre14.g619050.t1.2.v5.5.exon.3;Parent=Cre14.g619050.t1.2.v5.5;pacid=30776637
chromosome_14	phytozomev13	CDS	1649539	1649708	.	-	2	ID=Cre14.g619050.t1.2.v5.5.CDS.2;Parent=Cre14.g619050.t1.2.v5.5;pacid=30776637
chromosome_14	phytozomev13	CDS	1649885	1650134	.	-	0	ID=Cre14.g619050.t1.2.v5.5.CDS.1;Parent=Cre14.g619050.t1.2.v5.5;pacid=30776637
chromosome_14	phytozomev13	exon	1649885	1650155	.	-	.	ID=Cre14.g619050.t1.2.v5.5.exon.2;Parent=Cre14.g619050.t1.2.v5.5;pacid=30776637
chromosome_14	phytozomev13	five_prime_UTR	1650135	1650155	.	-	.	ID=Cre14.g619050.t1.2.v5.5.five_prime_UTR.2;Parent=Cre14.g619050.t1.2.v5.5;pacid=30776637
chromosome_14	phytozomev13	exon	1650348	1650932	.	-	.	ID=Cre14.g619050.t1.2.v5.5.exon.1;Parent=Cre14.g619050.t1.2.v5.5;pacid=30776637
chromosome_14	phytozomev13	five_prime_UTR	1650348	1650932	.	-	.	ID=Cre14.g619050.t1.2.v5.5.five_prime_UTR.1;Parent=Cre14.g619050.t1.2.v5.5;pacid=30776637
###
chromosome_14	phytozomev13	gene	1651190	1656912	.	-	.	ID=Cre14.g619100.v5.5;Name=Cre14.g619100
chromosome_14	phytozomev13	mRNA	1651190	1656912	.	-	.	ID=Cre14.g619100.t1.2.v5.5;Parent=Cre14.g619100.v5.5;Name=Cre14.g619100.t1.2;pacid=30776241;longest=1;geneName=CLPR1
chromosome_14	phytozomev13	three_prime_UTR	1651190	1651767	.	-	.	ID=Cre14.g619100.t1.2.v5.5.three_prime_UTR.1;Parent=Cre14.g619100.t1.2.v5.5;pacid=30776241
chromosome_14	phytozomev13	exon	1651190	1651855	.	-	.	ID=Cre14.g619100.t1.2.v5.5.exon.8;Parent=Cre14.g619100.t1.2.v5.5;pacid=30776241
chromosome_14	phytozomev13	CDS	1651768	1651855	.	-	1	ID=Cre14.g619100.t1.2.v5.5.CDS.8;Parent=Cre14.g619100.t1.2.v5.5;pacid=30776241
chromosome_14	phytozomev13	exon	1652130	1652201	.	-	.	ID=Cre14.g619100.t1.2.v5.5.exon.7;Parent=Cre14.g619100.t1.2.v5.5;pacid=30776241
chromosome_14	phytozomev13	CDS	1652130	1652201	.	-	1	ID=Cre14.g619100.t1.2.v5.5.CDS.7;Parent=Cre14.g619100.t1.2.v5.5;pacid=30776241
chromosome_14	phytozomev13	exon	1652750	1652853	.	-	.	ID=Cre14.g619100.t1.2.v5.5.exon.6;Parent=Cre14.g619100.t1.2.v5.5;pacid=30776241
chromosome_14	phytozomev13	CDS	1652750	1652853	.	-	0	ID=Cre14.g619100.t1.2.v5.5.CDS.6;Parent=Cre14.g619100.t1.2.v5.5;pacid=30776241
chromosome_14	phytozomev13	exon	1653329	1653413	.	-	.	ID=Cre14.g619100.t1.2.v5.5.exon.5;Parent=Cre14.g619100.t1.2.v5.5;pacid=30776241
chromosome_14	phytozomev13	CDS	1653329	1653413	.	-	1	ID=Cre14.g619100.t1.2.v5.5.CDS.5;Parent=Cre14.g619100.t1.2.v5.5;pacid=30776241
chromosome_14	phytozomev13	exon	1654019	1654155	.	-	.	ID=Cre14.g619100.t1.2.v5.5.exon.4;Parent=Cre14.g619100.t1.2.v5.5;pacid=30776241
chromosome_14	phytozomev13	CDS	1654019	1654155	.	-	0	ID=Cre14.g619100.t1.2.v5.5.CDS.4;Parent=Cre14.g619100.t1.2.v5.5;pacid=30776241
chromosome_14	phytozomev13	exon	1654631	1654756	.	-	.	ID=Cre14.g619100.t1.2.v5.5.exon.3;Parent=Cre14.g619100.t1.2.v5.5;pacid=30776241
chromosome_14	phytozomev13	CDS	1654631	1654756	.	-	0	ID=Cre14.g619100.t1.2.v5.5.CDS.3;Parent=Cre14.g619100.t1.2.v5.5;pacid=30776241
chromosome_14	phytozomev13	exon	1656119	1656373	.	-	.	ID=Cre14.g619100.t1.2.v5.5.exon.2;Parent=Cre14.g619100.t1.2.v5.5;pacid=30776241
chromosome_14	phytozomev13	CDS	1656119	1656373	.	-	0	ID=Cre14.g619100.t1.2.v5.5.CDS.2;Parent=Cre14.g619100.t1.2.v5.5;pacid=30776241
chromosome_14	phytozomev13	CDS	1656466	1656834	.	-	0	ID=Cre14.g619100.t1.2.v5.5.CDS.1;Parent=Cre14.g619100.t1.2.v5.5;pacid=30776241
chromosome_14	phytozomev13	exon	1656466	1656912	.	-	.	ID=Cre14.g619100.t1.2.v5.5.exon.1;Parent=Cre14.g619100.t1.2.v5.5;pacid=30776241
chromosome_14	phytozomev13	five_prime_UTR	1656835	1656912	.	-	.	ID=Cre14.g619100.t1.2.v5.5.five_prime_UTR.1;Parent=Cre14.g619100.t1.2.v5.5;pacid=30776241
###
chromosome_14	phytozomev13	gene	1657013	1664213	.	+	.	ID=Cre14.g619133.v5.5;Name=Cre14.g619133
chromosome_14	phytozomev13	mRNA	1657013	1664213	.	+	.	ID=Cre14.g619133.t1.1.v5.5;Parent=Cre14.g619133.v5.5;Name=Cre14.g619133.t1.1;pacid=30776744;longest=1
chromosome_14	phytozomev13	five_prime_UTR	1657013	1657146	.	+	.	ID=Cre14.g619133.t1.1.v5.5.five_prime_UTR.1;Parent=Cre14.g619133.t1.1.v5.5;pacid=30776744
chromosome_14	phytozomev13	exon	1657013	1657370	.	+	.	ID=Cre14.g619133.t1.1.v5.5.exon.1;Parent=Cre14.g619133.t1.1.v5.5;pacid=30776744
chromosome_14	phytozomev13	CDS	1657147	1657370	.	+	0	ID=Cre14.g619133.t1.1.v5.5.CDS.1;Parent=Cre14.g619133.t1.1.v5.5;pacid=30776744
chromosome_14	phytozomev13	exon	1657459	1657844	.	+	.	ID=Cre14.g619133.t1.1.v5.5.exon.2;Parent=Cre14.g619133.t1.1.v5.5;pacid=30776744
chromosome_14	phytozomev13	CDS	1657459	1657844	.	+	1	ID=Cre14.g619133.t1.1.v5.5.CDS.2;Parent=Cre14.g619133.t1.1.v5.5;pacid=30776744
chromosome_14	phytozomev13	exon	1658187	1658284	.	+	.	ID=Cre14.g619133.t1.1.v5.5.exon.3;Parent=Cre14.g619133.t1.1.v5.5;pacid=30776744
chromosome_14	phytozomev13	CDS	1658187	1658284	.	+	2	ID=Cre14.g619133.t1.1.v5.5.CDS.3;Parent=Cre14.g619133.t1.1.v5.5;pacid=30776744
chromosome_14	phytozomev13	exon	1658821	1658940	.	+	.	ID=Cre14.g619133.t1.1.v5.5.exon.4;Parent=Cre14.g619133.t1.1.v5.5;pacid=30776744
chromosome_14	phytozomev13	CDS	1658821	1658940	.	+	0	ID=Cre14.g619133.t1.1.v5.5.CDS.4;Parent=Cre14.g619133.t1.1.v5.5;pacid=30776744
chromosome_14	phytozomev13	exon	1659449	1659570	.	+	.	ID=Cre14.g619133.t1.1.v5.5.exon.5;Parent=Cre14.g619133.t1.1.v5.5;pacid=30776744
chromosome_14	phytozomev13	CDS	1659449	1659570	.	+	0	ID=Cre14.g619133.t1.1.v5.5.CDS.5;Parent=Cre14.g619133.t1.1.v5.5;pacid=30776744
chromosome_14	phytozomev13	exon	1660160	1660364	.	+	.	ID=Cre14.g619133.t1.1.v5.5.exon.6;Parent=Cre14.g619133.t1.1.v5.5;pacid=30776744
chromosome_14	phytozomev13	CDS	1660160	1660364	.	+	1	ID=Cre14.g619133.t1.1.v5.5.CDS.6;Parent=Cre14.g619133.t1.1.v5.5;pacid=30776744
chromosome_14	phytozomev13	exon	1660715	1660816	.	+	.	ID=Cre14.g619133.t1.1.v5.5.exon.7;Parent=Cre14.g619133.t1.1.v5.5;pacid=30776744
chromosome_14	phytozomev13	CDS	1660715	1660816	.	+	0	ID=Cre14.g619133.t1.1.v5.5.CDS.7;Parent=Cre14.g619133.t1.1.v5.5;pacid=30776744
chromosome_14	phytozomev13	exon	1661151	1661274	.	+	.	ID=Cre14.g619133.t1.1.v5.5.exon.8;Parent=Cre14.g619133.t1.1.v5.5;pacid=30776744
chromosome_14	phytozomev13	CDS	1661151	1661274	.	+	0	ID=Cre14.g619133.t1.1.v5.5.CDS.8;Parent=Cre14.g619133.t1.1.v5.5;pacid=30776744
chromosome_14	phytozomev13	exon	1661973	1662109	.	+	.	ID=Cre14.g619133.t1.1.v5.5.exon.9;Parent=Cre14.g619133.t1.1.v5.5;pacid=30776744
chromosome_14	phytozomev13	CDS	1661973	1662109	.	+	2	ID=Cre14.g619133.t1.1.v5.5.CDS.9;Parent=Cre14.g619133.t1.1.v5.5;pacid=30776744
chromosome_14	phytozomev13	exon	1662439	1662537	.	+	.	ID=Cre14.g619133.t1.1.v5.5.exon.10;Parent=Cre14.g619133.t1.1.v5.5;pacid=30776744
chromosome_14	phytozomev13	CDS	1662439	1662537	.	+	0	ID=Cre14.g619133.t1.1.v5.5.CDS.10;Parent=Cre14.g619133.t1.1.v5.5;pacid=30776744
chromosome_14	phytozomev13	exon	1662762	1662837	.	+	.	ID=Cre14.g619133.t1.1.v5.5.exon.11;Parent=Cre14.g619133.t1.1.v5.5;pacid=30776744
chromosome_14	phytozomev13	CDS	1662762	1662837	.	+	0	ID=Cre14.g619133.t1.1.v5.5.CDS.11;Parent=Cre14.g619133.t1.1.v5.5;pacid=30776744
chromosome_14	phytozomev13	exon	1663029	1663147	.	+	.	ID=Cre14.g619133.t1.1.v5.5.exon.12;Parent=Cre14.g619133.t1.1.v5.5;pacid=30776744
chromosome_14	phytozomev13	CDS	1663029	1663147	.	+	2	ID=Cre14.g619133.t1.1.v5.5.CDS.12;Parent=Cre14.g619133.t1.1.v5.5;pacid=30776744
chromosome_14	phytozomev13	CDS	1663454	1663549	.	+	0	ID=Cre14.g619133.t1.1.v5.5.CDS.13;Parent=Cre14.g619133.t1.1.v5.5;pacid=30776744
chromosome_14	phytozomev13	exon	1663454	1664213	.	+	.	ID=Cre14.g619133.t1.1.v5.5.exon.13;Parent=Cre14.g619133.t1.1.v5.5;pacid=30776744
chromosome_14	phytozomev13	three_prime_UTR	1663550	1664213	.	+	.	ID=Cre14.g619133.t1.1.v5.5.three_prime_UTR.1;Parent=Cre14.g619133.t1.1.v5.5;pacid=30776744
###
chromosome_14	phytozomev13	gene	1664323	1673038	.	+	.	ID=Cre14.g619166.v5.5;Name=Cre14.g619166
chromosome_14	phytozomev13	mRNA	1664323	1673038	.	+	.	ID=Cre14.g619166.t1.1.v5.5;Parent=Cre14.g619166.v5.5;Name=Cre14.g619166.t1.1;pacid=30776713;longest=1;geneName=CSK6
chromosome_14	phytozomev13	five_prime_UTR	1664323	1664494	.	+	.	ID=Cre14.g619166.t1.1.v5.5.five_prime_UTR.1;Parent=Cre14.g619166.t1.1.v5.5;pacid=30776713
chromosome_14	phytozomev13	exon	1664323	1664644	.	+	.	ID=Cre14.g619166.t1.1.v5.5.exon.1;Parent=Cre14.g619166.t1.1.v5.5;pacid=30776713
chromosome_14	phytozomev13	CDS	1664495	1664644	.	+	0	ID=Cre14.g619166.t1.1.v5.5.CDS.1;Parent=Cre14.g619166.t1.1.v5.5;pacid=30776713
chromosome_14	phytozomev13	exon	1664788	1664967	.	+	.	ID=Cre14.g619166.t1.1.v5.5.exon.2;Parent=Cre14.g619166.t1.1.v5.5;pacid=30776713
chromosome_14	phytozomev13	CDS	1664788	1664967	.	+	0	ID=Cre14.g619166.t1.1.v5.5.CDS.2;Parent=Cre14.g619166.t1.1.v5.5;pacid=30776713
chromosome_14	phytozomev13	exon	1667469	1667525	.	+	.	ID=Cre14.g619166.t1.1.v5.5.exon.3;Parent=Cre14.g619166.t1.1.v5.5;pacid=30776713
chromosome_14	phytozomev13	CDS	1667469	1667525	.	+	0	ID=Cre14.g619166.t1.1.v5.5.CDS.3;Parent=Cre14.g619166.t1.1.v5.5;pacid=30776713
chromosome_14	phytozomev13	exon	1667869	1667937	.	+	.	ID=Cre14.g619166.t1.1.v5.5.exon.4;Parent=Cre14.g619166.t1.1.v5.5;pacid=30776713
chromosome_14	phytozomev13	CDS	1667869	1667937	.	+	0	ID=Cre14.g619166.t1.1.v5.5.CDS.4;Parent=Cre14.g619166.t1.1.v5.5;pacid=30776713
chromosome_14	phytozomev13	exon	1668760	1668801	.	+	.	ID=Cre14.g619166.t1.1.v5.5.exon.5;Parent=Cre14.g619166.t1.1.v5.5;pacid=30776713
chromosome_14	phytozomev13	CDS	1668760	1668801	.	+	0	ID=Cre14.g619166.t1.1.v5.5.CDS.5;Parent=Cre14.g619166.t1.1.v5.5;pacid=30776713
chromosome_14	phytozomev13	exon	1669044	1669085	.	+	.	ID=Cre14.g619166.t1.1.v5.5.exon.6;Parent=Cre14.g619166.t1.1.v5.5;pacid=30776713
chromosome_14	phytozomev13	CDS	1669044	1669085	.	+	0	ID=Cre14.g619166.t1.1.v5.5.CDS.6;Parent=Cre14.g619166.t1.1.v5.5;pacid=30776713
chromosome_14	phytozomev13	exon	1670311	1670412	.	+	.	ID=Cre14.g619166.t1.1.v5.5.exon.7;Parent=Cre14.g619166.t1.1.v5.5;pacid=30776713
chromosome_14	phytozomev13	CDS	1670311	1670412	.	+	0	ID=Cre14.g619166.t1.1.v5.5.CDS.7;Parent=Cre14.g619166.t1.1.v5.5;pacid=30776713
chromosome_14	phytozomev13	exon	1670877	1670933	.	+	.	ID=Cre14.g619166.t1.1.v5.5.exon.8;Parent=Cre14.g619166.t1.1.v5.5;pacid=30776713
chromosome_14	phytozomev13	CDS	1670877	1670933	.	+	0	ID=Cre14.g619166.t1.1.v5.5.CDS.8;Parent=Cre14.g619166.t1.1.v5.5;pacid=30776713
chromosome_14	phytozomev13	exon	1671324	1671473	.	+	.	ID=Cre14.g619166.t1.1.v5.5.exon.9;Parent=Cre14.g619166.t1.1.v5.5;pacid=30776713
chromosome_14	phytozomev13	CDS	1671324	1671473	.	+	0	ID=Cre14.g619166.t1.1.v5.5.CDS.9;Parent=Cre14.g619166.t1.1.v5.5;pacid=30776713
chromosome_14	phytozomev13	CDS	1671754	1671873	.	+	0	ID=Cre14.g619166.t1.1.v5.5.CDS.10;Parent=Cre14.g619166.t1.1.v5.5;pacid=30776713
chromosome_14	phytozomev13	exon	1671754	1673038	.	+	.	ID=Cre14.g619166.t1.1.v5.5.exon.10;Parent=Cre14.g619166.t1.1.v5.5;pacid=30776713
chromosome_14	phytozomev13	three_prime_UTR	1671874	1673038	.	+	.	ID=Cre14.g619166.t1.1.v5.5.three_prime_UTR.1;Parent=Cre14.g619166.t1.1.v5.5;pacid=30776713
###
chromosome_14	phytozomev13	gene	1673363	1678124	.	+	.	ID=Cre14.g619200.v5.5;Name=Cre14.g619200
chromosome_14	phytozomev13	mRNA	1673363	1678124	.	+	.	ID=Cre14.g619200.t1.2.v5.5;Parent=Cre14.g619200.v5.5;Name=Cre14.g619200.t1.2;pacid=30776098;longest=1
chromosome_14	phytozomev13	five_prime_UTR	1673363	1673794	.	+	.	ID=Cre14.g619200.t1.2.v5.5.five_prime_UTR.1;Parent=Cre14.g619200.t1.2.v5.5;pacid=30776098
chromosome_14	phytozomev13	exon	1673363	1673967	.	+	.	ID=Cre14.g619200.t1.2.v5.5.exon.1;Parent=Cre14.g619200.t1.2.v5.5;pacid=30776098
chromosome_14	phytozomev13	CDS	1673795	1673967	.	+	0	ID=Cre14.g619200.t1.2.v5.5.CDS.1;Parent=Cre14.g619200.t1.2.v5.5;pacid=30776098
chromosome_14	phytozomev13	exon	1674196	1674330	.	+	.	ID=Cre14.g619200.t1.2.v5.5.exon.2;Parent=Cre14.g619200.t1.2.v5.5;pacid=30776098
chromosome_14	phytozomev13	CDS	1674196	1674330	.	+	1	ID=Cre14.g619200.t1.2.v5.5.CDS.2;Parent=Cre14.g619200.t1.2.v5.5;pacid=30776098
chromosome_14	phytozomev13	exon	1674579	1675035	.	+	.	ID=Cre14.g619200.t1.2.v5.5.exon.3;Parent=Cre14.g619200.t1.2.v5.5;pacid=30776098
chromosome_14	phytozomev13	CDS	1674579	1675035	.	+	1	ID=Cre14.g619200.t1.2.v5.5.CDS.3;Parent=Cre14.g619200.t1.2.v5.5;pacid=30776098
chromosome_14	phytozomev13	exon	1675575	1676240	.	+	.	ID=Cre14.g619200.t1.2.v5.5.exon.4;Parent=Cre14.g619200.t1.2.v5.5;pacid=30776098
chromosome_14	phytozomev13	CDS	1675575	1676240	.	+	0	ID=Cre14.g619200.t1.2.v5.5.CDS.4;Parent=Cre14.g619200.t1.2.v5.5;pacid=30776098
chromosome_14	phytozomev13	CDS	1676530	1676841	.	+	0	ID=Cre14.g619200.t1.2.v5.5.CDS.5;Parent=Cre14.g619200.t1.2.v5.5;pacid=30776098
chromosome_14	phytozomev13	exon	1676530	1678124	.	+	.	ID=Cre14.g619200.t1.2.v5.5.exon.5;Parent=Cre14.g619200.t1.2.v5.5;pacid=30776098
chromosome_14	phytozomev13	three_prime_UTR	1676842	1678124	.	+	.	ID=Cre14.g619200.t1.2.v5.5.three_prime_UTR.1;Parent=Cre14.g619200.t1.2.v5.5;pacid=30776098
###
chromosome_14	phytozomev13	gene	1678296	1680302	.	-	.	ID=Cre14.g619250.v5.5;Name=Cre14.g619250
chromosome_14	phytozomev13	mRNA	1678296	1680126	.	-	.	ID=Cre14.g619250.t2.1.v5.5;Parent=Cre14.g619250.v5.5;Name=Cre14.g619250.t2.1;pacid=30776275;longest=0
chromosome_14	phytozomev13	three_prime_UTR	1678296	1679447	.	-	.	ID=Cre14.g619250.t2.1.v5.5.three_prime_UTR.1;Parent=Cre14.g619250.t2.1.v5.5;pacid=30776275
chromosome_14	phytozomev13	exon	1678296	1679580	.	-	.	ID=Cre14.g619250.t2.1.v5.5.exon.3;Parent=Cre14.g619250.t2.1.v5.5;pacid=30776275
chromosome_14	phytozomev13	CDS	1679448	1679580	.	-	1	ID=Cre14.g619250.t2.1.v5.5.CDS.3;Parent=Cre14.g619250.t2.1.v5.5;pacid=30776275
chromosome_14	phytozomev13	exon	1679691	1679721	.	-	.	ID=Cre14.g619250.t2.1.v5.5.exon.2;Parent=Cre14.g619250.t2.1.v5.5;pacid=30776275
chromosome_14	phytozomev13	CDS	1679691	1679721	.	-	2	ID=Cre14.g619250.t2.1.v5.5.CDS.2;Parent=Cre14.g619250.t2.1.v5.5;pacid=30776275
chromosome_14	phytozomev13	CDS	1679918	1680035	.	-	0	ID=Cre14.g619250.t2.1.v5.5.CDS.1;Parent=Cre14.g619250.t2.1.v5.5;pacid=30776275
chromosome_14	phytozomev13	exon	1679918	1680126	.	-	.	ID=Cre14.g619250.t2.1.v5.5.exon.1;Parent=Cre14.g619250.t2.1.v5.5;pacid=30776275
chromosome_14	phytozomev13	five_prime_UTR	1680036	1680126	.	-	.	ID=Cre14.g619250.t2.1.v5.5.five_prime_UTR.1;Parent=Cre14.g619250.t2.1.v5.5;pacid=30776275
chromosome_14	phytozomev13	mRNA	1678296	1680302	.	-	.	ID=Cre14.g619250.t1.2.v5.5;Parent=Cre14.g619250.v5.5;Name=Cre14.g619250.t1.2;pacid=30776274;longest=1
chromosome_14	phytozomev13	three_prime_UTR	1678296	1679447	.	-	.	ID=Cre14.g619250.t1.2.v5.5.three_prime_UTR.1;Parent=Cre14.g619250.t1.2.v5.5;pacid=30776274
chromosome_14	phytozomev13	exon	1678296	1679580	.	-	.	ID=Cre14.g619250.t1.2.v5.5.exon.3;Parent=Cre14.g619250.t1.2.v5.5;pacid=30776274
chromosome_14	phytozomev13	CDS	1679448	1679580	.	-	1	ID=Cre14.g619250.t1.2.v5.5.CDS.3;Parent=Cre14.g619250.t1.2.v5.5;pacid=30776274
chromosome_14	phytozomev13	exon	1679691	1679721	.	-	.	ID=Cre14.g619250.t1.2.v5.5.exon.2;Parent=Cre14.g619250.t1.2.v5.5;pacid=30776274
chromosome_14	phytozomev13	CDS	1679691	1679721	.	-	2	ID=Cre14.g619250.t1.2.v5.5.CDS.2;Parent=Cre14.g619250.t1.2.v5.5;pacid=30776274
chromosome_14	phytozomev13	CDS	1679918	1680035	.	-	0	ID=Cre14.g619250.t1.2.v5.5.CDS.1;Parent=Cre14.g619250.t1.2.v5.5;pacid=30776274
chromosome_14	phytozomev13	exon	1679918	1680302	.	-	.	ID=Cre14.g619250.t1.2.v5.5.exon.1;Parent=Cre14.g619250.t1.2.v5.5;pacid=30776274
chromosome_14	phytozomev13	five_prime_UTR	1680036	1680302	.	-	.	ID=Cre14.g619250.t1.2.v5.5.five_prime_UTR.1;Parent=Cre14.g619250.t1.2.v5.5;pacid=30776274
###
chromosome_14	phytozomev13	gene	1680364	1685798	.	-	.	ID=Cre14.g619300.v5.5;Name=Cre14.g619300
chromosome_14	phytozomev13	mRNA	1680364	1685798	.	-	.	ID=Cre14.g619300.t1.1.v5.5;Parent=Cre14.g619300.v5.5;Name=Cre14.g619300.t1.1;pacid=30776159;longest=1;geneName=CYN16
chromosome_14	phytozomev13	three_prime_UTR	1680364	1681230	.	-	.	ID=Cre14.g619300.t1.1.v5.5.three_prime_UTR.1;Parent=Cre14.g619300.t1.1.v5.5;pacid=30776159
chromosome_14	phytozomev13	exon	1680364	1681301	.	-	.	ID=Cre14.g619300.t1.1.v5.5.exon.10;Parent=Cre14.g619300.t1.1.v5.5;pacid=30776159
chromosome_14	phytozomev13	CDS	1681231	1681301	.	-	2	ID=Cre14.g619300.t1.1.v5.5.CDS.8;Parent=Cre14.g619300.t1.1.v5.5;pacid=30776159
chromosome_14	phytozomev13	exon	1681628	1681684	.	-	.	ID=Cre14.g619300.t1.1.v5.5.exon.9;Parent=Cre14.g619300.t1.1.v5.5;pacid=30776159
chromosome_14	phytozomev13	CDS	1681628	1681684	.	-	2	ID=Cre14.g619300.t1.1.v5.5.CDS.7;Parent=Cre14.g619300.t1.1.v5.5;pacid=30776159
chromosome_14	phytozomev13	exon	1682002	1682039	.	-	.	ID=Cre14.g619300.t1.1.v5.5.exon.8;Parent=Cre14.g619300.t1.1.v5.5;pacid=30776159
chromosome_14	phytozomev13	CDS	1682002	1682039	.	-	1	ID=Cre14.g619300.t1.1.v5.5.CDS.6;Parent=Cre14.g619300.t1.1.v5.5;pacid=30776159
chromosome_14	phytozomev13	exon	1683610	1683694	.	-	.	ID=Cre14.g619300.t1.1.v5.5.exon.7;Parent=Cre14.g619300.t1.1.v5.5;pacid=30776159
chromosome_14	phytozomev13	CDS	1683610	1683694	.	-	2	ID=Cre14.g619300.t1.1.v5.5.CDS.5;Parent=Cre14.g619300.t1.1.v5.5;pacid=30776159
chromosome_14	phytozomev13	exon	1683887	1683931	.	-	.	ID=Cre14.g619300.t1.1.v5.5.exon.6;Parent=Cre14.g619300.t1.1.v5.5;pacid=30776159
chromosome_14	phytozomev13	CDS	1683887	1683931	.	-	2	ID=Cre14.g619300.t1.1.v5.5.CDS.4;Parent=Cre14.g619300.t1.1.v5.5;pacid=30776159
chromosome_14	phytozomev13	exon	1684303	1684363	.	-	.	ID=Cre14.g619300.t1.1.v5.5.exon.5;Parent=Cre14.g619300.t1.1.v5.5;pacid=30776159
chromosome_14	phytozomev13	CDS	1684303	1684363	.	-	0	ID=Cre14.g619300.t1.1.v5.5.CDS.3;Parent=Cre14.g619300.t1.1.v5.5;pacid=30776159
chromosome_14	phytozomev13	exon	1684697	1684783	.	-	.	ID=Cre14.g619300.t1.1.v5.5.exon.4;Parent=Cre14.g619300.t1.1.v5.5;pacid=30776159
chromosome_14	phytozomev13	CDS	1684697	1684783	.	-	0	ID=Cre14.g619300.t1.1.v5.5.CDS.2;Parent=Cre14.g619300.t1.1.v5.5;pacid=30776159
chromosome_14	phytozomev13	CDS	1685006	1685122	.	-	0	ID=Cre14.g619300.t1.1.v5.5.CDS.1;Parent=Cre14.g619300.t1.1.v5.5;pacid=30776159
chromosome_14	phytozomev13	exon	1685006	1685123	.	-	.	ID=Cre14.g619300.t1.1.v5.5.exon.3;Parent=Cre14.g619300.t1.1.v5.5;pacid=30776159
chromosome_14	phytozomev13	five_prime_UTR	1685123	1685123	.	-	.	ID=Cre14.g619300.t1.1.v5.5.five_prime_UTR.3;Parent=Cre14.g619300.t1.1.v5.5;pacid=30776159
chromosome_14	phytozomev13	exon	1685447	1685493	.	-	.	ID=Cre14.g619300.t1.1.v5.5.exon.2;Parent=Cre14.g619300.t1.1.v5.5;pacid=30776159
chromosome_14	phytozomev13	five_prime_UTR	1685447	1685493	.	-	.	ID=Cre14.g619300.t1.1.v5.5.five_prime_UTR.2;Parent=Cre14.g619300.t1.1.v5.5;pacid=30776159
chromosome_14	phytozomev13	exon	1685599	1685798	.	-	.	ID=Cre14.g619300.t1.1.v5.5.exon.1;Parent=Cre14.g619300.t1.1.v5.5;pacid=30776159
chromosome_14	phytozomev13	five_prime_UTR	1685599	1685798	.	-	.	ID=Cre14.g619300.t1.1.v5.5.five_prime_UTR.1;Parent=Cre14.g619300.t1.1.v5.5;pacid=30776159
###
chromosome_14	phytozomev13	gene	1685882	1692418	.	-	.	ID=Cre14.g619350.v5.5;Name=Cre14.g619350
chromosome_14	phytozomev13	mRNA	1685882	1692418	.	-	.	ID=Cre14.g619350.t1.2.v5.5;Parent=Cre14.g619350.v5.5;Name=Cre14.g619350.t1.2;pacid=30776382;longest=1
chromosome_14	phytozomev13	three_prime_UTR	1685882	1687714	.	-	.	ID=Cre14.g619350.t1.2.v5.5.three_prime_UTR.1;Parent=Cre14.g619350.t1.2.v5.5;pacid=30776382
chromosome_14	phytozomev13	exon	1685882	1687762	.	-	.	ID=Cre14.g619350.t1.2.v5.5.exon.11;Parent=Cre14.g619350.t1.2.v5.5;pacid=30776382
chromosome_14	phytozomev13	CDS	1687715	1687762	.	-	0	ID=Cre14.g619350.t1.2.v5.5.CDS.11;Parent=Cre14.g619350.t1.2.v5.5;pacid=30776382
chromosome_14	phytozomev13	exon	1688137	1688259	.	-	.	ID=Cre14.g619350.t1.2.v5.5.exon.10;Parent=Cre14.g619350.t1.2.v5.5;pacid=30776382
chromosome_14	phytozomev13	CDS	1688137	1688259	.	-	0	ID=Cre14.g619350.t1.2.v5.5.CDS.10;Parent=Cre14.g619350.t1.2.v5.5;pacid=30776382
chromosome_14	phytozomev13	exon	1688436	1688547	.	-	.	ID=Cre14.g619350.t1.2.v5.5.exon.9;Parent=Cre14.g619350.t1.2.v5.5;pacid=30776382
chromosome_14	phytozomev13	CDS	1688436	1688547	.	-	1	ID=Cre14.g619350.t1.2.v5.5.CDS.9;Parent=Cre14.g619350.t1.2.v5.5;pacid=30776382
chromosome_14	phytozomev13	exon	1688832	1688937	.	-	.	ID=Cre14.g619350.t1.2.v5.5.exon.8;Parent=Cre14.g619350.t1.2.v5.5;pacid=30776382
chromosome_14	phytozomev13	CDS	1688832	1688937	.	-	2	ID=Cre14.g619350.t1.2.v5.5.CDS.8;Parent=Cre14.g619350.t1.2.v5.5;pacid=30776382
chromosome_14	phytozomev13	exon	1689648	1689722	.	-	.	ID=Cre14.g619350.t1.2.v5.5.exon.7;Parent=Cre14.g619350.t1.2.v5.5;pacid=30776382
chromosome_14	phytozomev13	CDS	1689648	1689722	.	-	2	ID=Cre14.g619350.t1.2.v5.5.CDS.7;Parent=Cre14.g619350.t1.2.v5.5;pacid=30776382
chromosome_14	phytozomev13	exon	1689967	1690240	.	-	.	ID=Cre14.g619350.t1.2.v5.5.exon.6;Parent=Cre14.g619350.t1.2.v5.5;pacid=30776382
chromosome_14	phytozomev13	CDS	1689967	1690240	.	-	0	ID=Cre14.g619350.t1.2.v5.5.CDS.6;Parent=Cre14.g619350.t1.2.v5.5;pacid=30776382
chromosome_14	phytozomev13	exon	1690518	1690641	.	-	.	ID=Cre14.g619350.t1.2.v5.5.exon.5;Parent=Cre14.g619350.t1.2.v5.5;pacid=30776382
chromosome_14	phytozomev13	CDS	1690518	1690641	.	-	1	ID=Cre14.g619350.t1.2.v5.5.CDS.5;Parent=Cre14.g619350.t1.2.v5.5;pacid=30776382
chromosome_14	phytozomev13	exon	1690943	1691481	.	-	.	ID=Cre14.g619350.t1.2.v5.5.exon.4;Parent=Cre14.g619350.t1.2.v5.5;pacid=30776382
chromosome_14	phytozomev13	CDS	1690943	1691481	.	-	0	ID=Cre14.g619350.t1.2.v5.5.CDS.4;Parent=Cre14.g619350.t1.2.v5.5;pacid=30776382
chromosome_14	phytozomev13	exon	1691704	1691870	.	-	.	ID=Cre14.g619350.t1.2.v5.5.exon.3;Parent=Cre14.g619350.t1.2.v5.5;pacid=30776382
chromosome_14	phytozomev13	CDS	1691704	1691870	.	-	2	ID=Cre14.g619350.t1.2.v5.5.CDS.3;Parent=Cre14.g619350.t1.2.v5.5;pacid=30776382
chromosome_14	phytozomev13	exon	1691976	1692086	.	-	.	ID=Cre14.g619350.t1.2.v5.5.exon.2;Parent=Cre14.g619350.t1.2.v5.5;pacid=30776382
chromosome_14	phytozomev13	CDS	1691976	1692086	.	-	2	ID=Cre14.g619350.t1.2.v5.5.CDS.2;Parent=Cre14.g619350.t1.2.v5.5;pacid=30776382
chromosome_14	phytozomev13	CDS	1692200	1692296	.	-	0	ID=Cre14.g619350.t1.2.v5.5.CDS.1;Parent=Cre14.g619350.t1.2.v5.5;pacid=30776382
chromosome_14	phytozomev13	exon	1692200	1692418	.	-	.	ID=Cre14.g619350.t1.2.v5.5.exon.1;Parent=Cre14.g619350.t1.2.v5.5;pacid=30776382
chromosome_14	phytozomev13	five_prime_UTR	1692297	1692418	.	-	.	ID=Cre14.g619350.t1.2.v5.5.five_prime_UTR.1;Parent=Cre14.g619350.t1.2.v5.5;pacid=30776382
###
chromosome_14	phytozomev13	gene	1694334	1710468	.	-	.	ID=Cre14.g619400.v5.5;Name=Cre14.g619400
chromosome_14	phytozomev13	mRNA	1694334	1710468	.	-	.	ID=Cre14.g619400.t1.2.v5.5;Parent=Cre14.g619400.v5.5;Name=Cre14.g619400.t1.2;pacid=30776297;longest=1
chromosome_14	phytozomev13	three_prime_UTR	1694334	1694949	.	-	.	ID=Cre14.g619400.t1.2.v5.5.three_prime_UTR.1;Parent=Cre14.g619400.t1.2.v5.5;pacid=30776297
chromosome_14	phytozomev13	exon	1694334	1695367	.	-	.	ID=Cre14.g619400.t1.2.v5.5.exon.20;Parent=Cre14.g619400.t1.2.v5.5;pacid=30776297
chromosome_14	phytozomev13	CDS	1694950	1695367	.	-	1	ID=Cre14.g619400.t1.2.v5.5.CDS.19;Parent=Cre14.g619400.t1.2.v5.5;pacid=30776297
chromosome_14	phytozomev13	exon	1695590	1695753	.	-	.	ID=Cre14.g619400.t1.2.v5.5.exon.19;Parent=Cre14.g619400.t1.2.v5.5;pacid=30776297
chromosome_14	phytozomev13	CDS	1695590	1695753	.	-	0	ID=Cre14.g619400.t1.2.v5.5.CDS.18;Parent=Cre14.g619400.t1.2.v5.5;pacid=30776297
chromosome_14	phytozomev13	exon	1695984	1696154	.	-	.	ID=Cre14.g619400.t1.2.v5.5.exon.18;Parent=Cre14.g619400.t1.2.v5.5;pacid=30776297
chromosome_14	phytozomev13	CDS	1695984	1696154	.	-	0	ID=Cre14.g619400.t1.2.v5.5.CDS.17;Parent=Cre14.g619400.t1.2.v5.5;pacid=30776297
chromosome_14	phytozomev13	exon	1696419	1696496	.	-	.	ID=Cre14.g619400.t1.2.v5.5.exon.17;Parent=Cre14.g619400.t1.2.v5.5;pacid=30776297
chromosome_14	phytozomev13	CDS	1696419	1696496	.	-	0	ID=Cre14.g619400.t1.2.v5.5.CDS.16;Parent=Cre14.g619400.t1.2.v5.5;pacid=30776297
chromosome_14	phytozomev13	exon	1696806	1696968	.	-	.	ID=Cre14.g619400.t1.2.v5.5.exon.16;Parent=Cre14.g619400.t1.2.v5.5;pacid=30776297
chromosome_14	phytozomev13	CDS	1696806	1696968	.	-	1	ID=Cre14.g619400.t1.2.v5.5.CDS.15;Parent=Cre14.g619400.t1.2.v5.5;pacid=30776297
chromosome_14	phytozomev13	exon	1697218	1697301	.	-	.	ID=Cre14.g619400.t1.2.v5.5.exon.15;Parent=Cre14.g619400.t1.2.v5.5;pacid=30776297
chromosome_14	phytozomev13	CDS	1697218	1697301	.	-	1	ID=Cre14.g619400.t1.2.v5.5.CDS.14;Parent=Cre14.g619400.t1.2.v5.5;pacid=30776297
chromosome_14	phytozomev13	exon	1697547	1697707	.	-	.	ID=Cre14.g619400.t1.2.v5.5.exon.14;Parent=Cre14.g619400.t1.2.v5.5;pacid=30776297
chromosome_14	phytozomev13	CDS	1697547	1697707	.	-	0	ID=Cre14.g619400.t1.2.v5.5.CDS.13;Parent=Cre14.g619400.t1.2.v5.5;pacid=30776297
chromosome_14	phytozomev13	exon	1697999	1698185	.	-	.	ID=Cre14.g619400.t1.2.v5.5.exon.13;Parent=Cre14.g619400.t1.2.v5.5;pacid=30776297
chromosome_14	phytozomev13	CDS	1697999	1698185	.	-	1	ID=Cre14.g619400.t1.2.v5.5.CDS.12;Parent=Cre14.g619400.t1.2.v5.5;pacid=30776297
chromosome_14	phytozomev13	exon	1698418	1698566	.	-	.	ID=Cre14.g619400.t1.2.v5.5.exon.12;Parent=Cre14.g619400.t1.2.v5.5;pacid=30776297
chromosome_14	phytozomev13	CDS	1698418	1698566	.	-	0	ID=Cre14.g619400.t1.2.v5.5.CDS.11;Parent=Cre14.g619400.t1.2.v5.5;pacid=30776297
chromosome_14	phytozomev13	exon	1699094	1699195	.	-	.	ID=Cre14.g619400.t1.2.v5.5.exon.11;Parent=Cre14.g619400.t1.2.v5.5;pacid=30776297
chromosome_14	phytozomev13	CDS	1699094	1699195	.	-	0	ID=Cre14.g619400.t1.2.v5.5.CDS.10;Parent=Cre14.g619400.t1.2.v5.5;pacid=30776297
chromosome_14	phytozomev13	exon	1699443	1702894	.	-	.	ID=Cre14.g619400.t1.2.v5.5.exon.10;Parent=Cre14.g619400.t1.2.v5.5;pacid=30776297
chromosome_14	phytozomev13	CDS	1699443	1702894	.	-	2	ID=Cre14.g619400.t1.2.v5.5.CDS.9;Parent=Cre14.g619400.t1.2.v5.5;pacid=30776297
chromosome_14	phytozomev13	exon	1703167	1703329	.	-	.	ID=Cre14.g619400.t1.2.v5.5.exon.9;Parent=Cre14.g619400.t1.2.v5.5;pacid=30776297
chromosome_14	phytozomev13	CDS	1703167	1703329	.	-	0	ID=Cre14.g619400.t1.2.v5.5.CDS.8;Parent=Cre14.g619400.t1.2.v5.5;pacid=30776297
chromosome_14	phytozomev13	exon	1703616	1703699	.	-	.	ID=Cre14.g619400.t1.2.v5.5.exon.8;Parent=Cre14.g619400.t1.2.v5.5;pacid=30776297
chromosome_14	phytozomev13	CDS	1703616	1703699	.	-	0	ID=Cre14.g619400.t1.2.v5.5.CDS.7;Parent=Cre14.g619400.t1.2.v5.5;pacid=30776297
chromosome_14	phytozomev13	exon	1703923	1704054	.	-	.	ID=Cre14.g619400.t1.2.v5.5.exon.7;Parent=Cre14.g619400.t1.2.v5.5;pacid=30776297
chromosome_14	phytozomev13	CDS	1703923	1704054	.	-	0	ID=Cre14.g619400.t1.2.v5.5.CDS.6;Parent=Cre14.g619400.t1.2.v5.5;pacid=30776297
chromosome_14	phytozomev13	exon	1704564	1705193	.	-	.	ID=Cre14.g619400.t1.2.v5.5.exon.6;Parent=Cre14.g619400.t1.2.v5.5;pacid=30776297
chromosome_14	phytozomev13	CDS	1704564	1705193	.	-	0	ID=Cre14.g619400.t1.2.v5.5.CDS.5;Parent=Cre14.g619400.t1.2.v5.5;pacid=30776297
chromosome_14	phytozomev13	exon	1705583	1705798	.	-	.	ID=Cre14.g619400.t1.2.v5.5.exon.5;Parent=Cre14.g619400.t1.2.v5.5;pacid=30776297
chromosome_14	phytozomev13	CDS	1705583	1705798	.	-	0	ID=Cre14.g619400.t1.2.v5.5.CDS.4;Parent=Cre14.g619400.t1.2.v5.5;pacid=30776297
chromosome_14	phytozomev13	exon	1706195	1706329	.	-	.	ID=Cre14.g619400.t1.2.v5.5.exon.4;Parent=Cre14.g619400.t1.2.v5.5;pacid=30776297
chromosome_14	phytozomev13	CDS	1706195	1706329	.	-	0	ID=Cre14.g619400.t1.2.v5.5.CDS.3;Parent=Cre14.g619400.t1.2.v5.5;pacid=30776297
chromosome_14	phytozomev13	exon	1706583	1708558	.	-	.	ID=Cre14.g619400.t1.2.v5.5.exon.3;Parent=Cre14.g619400.t1.2.v5.5;pacid=30776297
chromosome_14	phytozomev13	CDS	1706583	1708558	.	-	2	ID=Cre14.g619400.t1.2.v5.5.CDS.2;Parent=Cre14.g619400.t1.2.v5.5;pacid=30776297
chromosome_14	phytozomev13	CDS	1708688	1709810	.	-	0	ID=Cre14.g619400.t1.2.v5.5.CDS.1;Parent=Cre14.g619400.t1.2.v5.5;pacid=30776297
chromosome_14	phytozomev13	exon	1708688	1709867	.	-	.	ID=Cre14.g619400.t1.2.v5.5.exon.2;Parent=Cre14.g619400.t1.2.v5.5;pacid=30776297
chromosome_14	phytozomev13	five_prime_UTR	1709811	1709867	.	-	.	ID=Cre14.g619400.t1.2.v5.5.five_prime_UTR.2;Parent=Cre14.g619400.t1.2.v5.5;pacid=30776297
chromosome_14	phytozomev13	exon	1709978	1710468	.	-	.	ID=Cre14.g619400.t1.2.v5.5.exon.1;Parent=Cre14.g619400.t1.2.v5.5;pacid=30776297
chromosome_14	phytozomev13	five_prime_UTR	1709978	1710468	.	-	.	ID=Cre14.g619400.t1.2.v5.5.five_prime_UTR.1;Parent=Cre14.g619400.t1.2.v5.5;pacid=30776297
###
chromosome_14	phytozomev13	gene	1710599	1712729	.	+	.	ID=Cre14.g619450.v5.5;Name=Cre14.g619450
chromosome_14	phytozomev13	mRNA	1710599	1712729	.	+	.	ID=Cre14.g619450.t1.2.v5.5;Parent=Cre14.g619450.v5.5;Name=Cre14.g619450.t1.2;pacid=30776581;longest=1
chromosome_14	phytozomev13	five_prime_UTR	1710599	1710697	.	+	.	ID=Cre14.g619450.t1.2.v5.5.five_prime_UTR.1;Parent=Cre14.g619450.t1.2.v5.5;pacid=30776581
chromosome_14	phytozomev13	exon	1710599	1710793	.	+	.	ID=Cre14.g619450.t1.2.v5.5.exon.1;Parent=Cre14.g619450.t1.2.v5.5;pacid=30776581
chromosome_14	phytozomev13	CDS	1710698	1710793	.	+	0	ID=Cre14.g619450.t1.2.v5.5.CDS.1;Parent=Cre14.g619450.t1.2.v5.5;pacid=30776581
chromosome_14	phytozomev13	exon	1710879	1710960	.	+	.	ID=Cre14.g619450.t1.2.v5.5.exon.2;Parent=Cre14.g619450.t1.2.v5.5;pacid=30776581
chromosome_14	phytozomev13	CDS	1710879	1710960	.	+	0	ID=Cre14.g619450.t1.2.v5.5.CDS.2;Parent=Cre14.g619450.t1.2.v5.5;pacid=30776581
chromosome_14	phytozomev13	exon	1711031	1711353	.	+	.	ID=Cre14.g619450.t1.2.v5.5.exon.3;Parent=Cre14.g619450.t1.2.v5.5;pacid=30776581
chromosome_14	phytozomev13	CDS	1711031	1711353	.	+	2	ID=Cre14.g619450.t1.2.v5.5.CDS.3;Parent=Cre14.g619450.t1.2.v5.5;pacid=30776581
chromosome_14	phytozomev13	exon	1711431	1711596	.	+	.	ID=Cre14.g619450.t1.2.v5.5.exon.4;Parent=Cre14.g619450.t1.2.v5.5;pacid=30776581
chromosome_14	phytozomev13	CDS	1711431	1711596	.	+	0	ID=Cre14.g619450.t1.2.v5.5.CDS.4;Parent=Cre14.g619450.t1.2.v5.5;pacid=30776581
chromosome_14	phytozomev13	CDS	1711735	1711805	.	+	2	ID=Cre14.g619450.t1.2.v5.5.CDS.5;Parent=Cre14.g619450.t1.2.v5.5;pacid=30776581
chromosome_14	phytozomev13	exon	1711735	1712729	.	+	.	ID=Cre14.g619450.t1.2.v5.5.exon.5;Parent=Cre14.g619450.t1.2.v5.5;pacid=30776581
chromosome_14	phytozomev13	three_prime_UTR	1711806	1712729	.	+	.	ID=Cre14.g619450.t1.2.v5.5.three_prime_UTR.1;Parent=Cre14.g619450.t1.2.v5.5;pacid=30776581
###
chromosome_14	phytozomev13	gene	1713659	1723940	.	+	.	ID=Cre14.g619500.v5.5;Name=Cre14.g619500
chromosome_14	phytozomev13	mRNA	1713659	1723940	.	+	.	ID=Cre14.g619500.t1.1.v5.5;Parent=Cre14.g619500.v5.5;Name=Cre14.g619500.t1.1;pacid=30776457;longest=1
chromosome_14	phytozomev13	five_prime_UTR	1713659	1713751	.	+	.	ID=Cre14.g619500.t1.1.v5.5.five_prime_UTR.1;Parent=Cre14.g619500.t1.1.v5.5;pacid=30776457
chromosome_14	phytozomev13	exon	1713659	1714058	.	+	.	ID=Cre14.g619500.t1.1.v5.5.exon.1;Parent=Cre14.g619500.t1.1.v5.5;pacid=30776457
chromosome_14	phytozomev13	CDS	1713752	1714058	.	+	0	ID=Cre14.g619500.t1.1.v5.5.CDS.1;Parent=Cre14.g619500.t1.1.v5.5;pacid=30776457
chromosome_14	phytozomev13	exon	1714376	1714470	.	+	.	ID=Cre14.g619500.t1.1.v5.5.exon.2;Parent=Cre14.g619500.t1.1.v5.5;pacid=30776457
chromosome_14	phytozomev13	CDS	1714376	1714470	.	+	2	ID=Cre14.g619500.t1.1.v5.5.CDS.2;Parent=Cre14.g619500.t1.1.v5.5;pacid=30776457
chromosome_14	phytozomev13	exon	1715002	1716138	.	+	.	ID=Cre14.g619500.t1.1.v5.5.exon.3;Parent=Cre14.g619500.t1.1.v5.5;pacid=30776457
chromosome_14	phytozomev13	CDS	1715002	1716138	.	+	0	ID=Cre14.g619500.t1.1.v5.5.CDS.3;Parent=Cre14.g619500.t1.1.v5.5;pacid=30776457
chromosome_14	phytozomev13	exon	1716712	1718299	.	+	.	ID=Cre14.g619500.t1.1.v5.5.exon.4;Parent=Cre14.g619500.t1.1.v5.5;pacid=30776457
chromosome_14	phytozomev13	CDS	1716712	1718299	.	+	0	ID=Cre14.g619500.t1.1.v5.5.CDS.4;Parent=Cre14.g619500.t1.1.v5.5;pacid=30776457
chromosome_14	phytozomev13	exon	1719483	1719736	.	+	.	ID=Cre14.g619500.t1.1.v5.5.exon.5;Parent=Cre14.g619500.t1.1.v5.5;pacid=30776457
chromosome_14	phytozomev13	CDS	1719483	1719736	.	+	2	ID=Cre14.g619500.t1.1.v5.5.CDS.5;Parent=Cre14.g619500.t1.1.v5.5;pacid=30776457
chromosome_14	phytozomev13	CDS	1720569	1722683	.	+	0	ID=Cre14.g619500.t1.1.v5.5.CDS.6;Parent=Cre14.g619500.t1.1.v5.5;pacid=30776457
chromosome_14	phytozomev13	exon	1720569	1723940	.	+	.	ID=Cre14.g619500.t1.1.v5.5.exon.6;Parent=Cre14.g619500.t1.1.v5.5;pacid=30776457
chromosome_14	phytozomev13	three_prime_UTR	1722684	1723940	.	+	.	ID=Cre14.g619500.t1.1.v5.5.three_prime_UTR.1;Parent=Cre14.g619500.t1.1.v5.5;pacid=30776457
###
chromosome_14	phytozomev13	gene	1723971	1729598	.	-	.	ID=Cre14.g619550.v5.5;Name=Cre14.g619550
chromosome_14	phytozomev13	mRNA	1723971	1729598	.	-	.	ID=Cre14.g619550.t1.2.v5.5;Parent=Cre14.g619550.v5.5;Name=Cre14.g619550.t1.2;pacid=30776161;longest=1;geneName=POA7
chromosome_14	phytozomev13	three_prime_UTR	1723971	1724657	.	-	.	ID=Cre14.g619550.t1.2.v5.5.three_prime_UTR.1;Parent=Cre14.g619550.t1.2.v5.5;pacid=30776161
chromosome_14	phytozomev13	exon	1723971	1724667	.	-	.	ID=Cre14.g619550.t1.2.v5.5.exon.11;Parent=Cre14.g619550.t1.2.v5.5;pacid=30776161
chromosome_14	phytozomev13	CDS	1724658	1724667	.	-	1	ID=Cre14.g619550.t1.2.v5.5.CDS.11;Parent=Cre14.g619550.t1.2.v5.5;pacid=30776161
chromosome_14	phytozomev13	exon	1725428	1725492	.	-	.	ID=Cre14.g619550.t1.2.v5.5.exon.10;Parent=Cre14.g619550.t1.2.v5.5;pacid=30776161
chromosome_14	phytozomev13	CDS	1725428	1725492	.	-	0	ID=Cre14.g619550.t1.2.v5.5.CDS.10;Parent=Cre14.g619550.t1.2.v5.5;pacid=30776161
chromosome_14	phytozomev13	exon	1725902	1725989	.	-	.	ID=Cre14.g619550.t1.2.v5.5.exon.9;Parent=Cre14.g619550.t1.2.v5.5;pacid=30776161
chromosome_14	phytozomev13	CDS	1725902	1725989	.	-	1	ID=Cre14.g619550.t1.2.v5.5.CDS.9;Parent=Cre14.g619550.t1.2.v5.5;pacid=30776161
chromosome_14	phytozomev13	exon	1726393	1726505	.	-	.	ID=Cre14.g619550.t1.2.v5.5.exon.8;Parent=Cre14.g619550.t1.2.v5.5;pacid=30776161
chromosome_14	phytozomev13	CDS	1726393	1726505	.	-	0	ID=Cre14.g619550.t1.2.v5.5.CDS.8;Parent=Cre14.g619550.t1.2.v5.5;pacid=30776161
chromosome_14	phytozomev13	exon	1726947	1727063	.	-	.	ID=Cre14.g619550.t1.2.v5.5.exon.7;Parent=Cre14.g619550.t1.2.v5.5;pacid=30776161
chromosome_14	phytozomev13	CDS	1726947	1727063	.	-	0	ID=Cre14.g619550.t1.2.v5.5.CDS.7;Parent=Cre14.g619550.t1.2.v5.5;pacid=30776161
chromosome_14	phytozomev13	exon	1727542	1727599	.	-	.	ID=Cre14.g619550.t1.2.v5.5.exon.6;Parent=Cre14.g619550.t1.2.v5.5;pacid=30776161
chromosome_14	phytozomev13	CDS	1727542	1727599	.	-	1	ID=Cre14.g619550.t1.2.v5.5.CDS.6;Parent=Cre14.g619550.t1.2.v5.5;pacid=30776161
chromosome_14	phytozomev13	exon	1727870	1727940	.	-	.	ID=Cre14.g619550.t1.2.v5.5.exon.5;Parent=Cre14.g619550.t1.2.v5.5;pacid=30776161
chromosome_14	phytozomev13	CDS	1727870	1727940	.	-	0	ID=Cre14.g619550.t1.2.v5.5.CDS.5;Parent=Cre14.g619550.t1.2.v5.5;pacid=30776161
chromosome_14	phytozomev13	exon	1728346	1728429	.	-	.	ID=Cre14.g619550.t1.2.v5.5.exon.4;Parent=Cre14.g619550.t1.2.v5.5;pacid=30776161
chromosome_14	phytozomev13	CDS	1728346	1728429	.	-	0	ID=Cre14.g619550.t1.2.v5.5.CDS.4;Parent=Cre14.g619550.t1.2.v5.5;pacid=30776161
chromosome_14	phytozomev13	exon	1729052	1729091	.	-	.	ID=Cre14.g619550.t1.2.v5.5.exon.3;Parent=Cre14.g619550.t1.2.v5.5;pacid=30776161
chromosome_14	phytozomev13	CDS	1729052	1729091	.	-	1	ID=Cre14.g619550.t1.2.v5.5.CDS.3;Parent=Cre14.g619550.t1.2.v5.5;pacid=30776161
chromosome_14	phytozomev13	exon	1729276	1729358	.	-	.	ID=Cre14.g619550.t1.2.v5.5.exon.2;Parent=Cre14.g619550.t1.2.v5.5;pacid=30776161
chromosome_14	phytozomev13	CDS	1729276	1729358	.	-	0	ID=Cre14.g619550.t1.2.v5.5.CDS.2;Parent=Cre14.g619550.t1.2.v5.5;pacid=30776161
chromosome_14	phytozomev13	CDS	1729436	1729456	.	-	0	ID=Cre14.g619550.t1.2.v5.5.CDS.1;Parent=Cre14.g619550.t1.2.v5.5;pacid=30776161
chromosome_14	phytozomev13	exon	1729436	1729598	.	-	.	ID=Cre14.g619550.t1.2.v5.5.exon.1;Parent=Cre14.g619550.t1.2.v5.5;pacid=30776161
chromosome_14	phytozomev13	five_prime_UTR	1729457	1729598	.	-	.	ID=Cre14.g619550.t1.2.v5.5.five_prime_UTR.1;Parent=Cre14.g619550.t1.2.v5.5;pacid=30776161
chromosome_14	phytozomev13	mRNA	1723971	1729598	.	-	.	ID=Cre14.g619550.t2.1.v5.5;Parent=Cre14.g619550.v5.5;Name=Cre14.g619550.t2.1;pacid=30776162;longest=0;geneName=POA7
chromosome_14	phytozomev13	exon	1723971	1724667	.	-	.	ID=Cre14.g619550.t2.1.v5.5.exon.11;Parent=Cre14.g619550.t2.1.v5.5;pacid=30776162
chromosome_14	phytozomev13	three_prime_UTR	1723971	1724667	.	-	.	ID=Cre14.g619550.t2.1.v5.5.three_prime_UTR.2;Parent=Cre14.g619550.t2.1.v5.5;pacid=30776162
chromosome_14	phytozomev13	three_prime_UTR	1725201	1725423	.	-	.	ID=Cre14.g619550.t2.1.v5.5.three_prime_UTR.1;Parent=Cre14.g619550.t2.1.v5.5;pacid=30776162
chromosome_14	phytozomev13	exon	1725201	1725492	.	-	.	ID=Cre14.g619550.t2.1.v5.5.exon.10;Parent=Cre14.g619550.t2.1.v5.5;pacid=30776162
chromosome_14	phytozomev13	CDS	1725424	1725492	.	-	0	ID=Cre14.g619550.t2.1.v5.5.CDS.10;Parent=Cre14.g619550.t2.1.v5.5;pacid=30776162
chromosome_14	phytozomev13	exon	1725902	1725989	.	-	.	ID=Cre14.g619550.t2.1.v5.5.exon.9;Parent=Cre14.g619550.t2.1.v5.5;pacid=30776162
chromosome_14	phytozomev13	CDS	1725902	1725989	.	-	1	ID=Cre14.g619550.t2.1.v5.5.CDS.9;Parent=Cre14.g619550.t2.1.v5.5;pacid=30776162
chromosome_14	phytozomev13	exon	1726393	1726505	.	-	.	ID=Cre14.g619550.t2.1.v5.5.exon.8;Parent=Cre14.g619550.t2.1.v5.5;pacid=30776162
chromosome_14	phytozomev13	CDS	1726393	1726505	.	-	0	ID=Cre14.g619550.t2.1.v5.5.CDS.8;Parent=Cre14.g619550.t2.1.v5.5;pacid=30776162
chromosome_14	phytozomev13	exon	1726947	1727063	.	-	.	ID=Cre14.g619550.t2.1.v5.5.exon.7;Parent=Cre14.g619550.t2.1.v5.5;pacid=30776162
chromosome_14	phytozomev13	CDS	1726947	1727063	.	-	0	ID=Cre14.g619550.t2.1.v5.5.CDS.7;Parent=Cre14.g619550.t2.1.v5.5;pacid=30776162
chromosome_14	phytozomev13	exon	1727542	1727599	.	-	.	ID=Cre14.g619550.t2.1.v5.5.exon.6;Parent=Cre14.g619550.t2.1.v5.5;pacid=30776162
chromosome_14	phytozomev13	CDS	1727542	1727599	.	-	1	ID=Cre14.g619550.t2.1.v5.5.CDS.6;Parent=Cre14.g619550.t2.1.v5.5;pacid=30776162
chromosome_14	phytozomev13	exon	1727870	1727940	.	-	.	ID=Cre14.g619550.t2.1.v5.5.exon.5;Parent=Cre14.g619550.t2.1.v5.5;pacid=30776162
chromosome_14	phytozomev13	CDS	1727870	1727940	.	-	0	ID=Cre14.g619550.t2.1.v5.5.CDS.5;Parent=Cre14.g619550.t2.1.v5.5;pacid=30776162
chromosome_14	phytozomev13	exon	1728346	1728429	.	-	.	ID=Cre14.g619550.t2.1.v5.5.exon.4;Parent=Cre14.g619550.t2.1.v5.5;pacid=30776162
chromosome_14	phytozomev13	CDS	1728346	1728429	.	-	0	ID=Cre14.g619550.t2.1.v5.5.CDS.4;Parent=Cre14.g619550.t2.1.v5.5;pacid=30776162
chromosome_14	phytozomev13	exon	1729052	1729091	.	-	.	ID=Cre14.g619550.t2.1.v5.5.exon.3;Parent=Cre14.g619550.t2.1.v5.5;pacid=30776162
chromosome_14	phytozomev13	CDS	1729052	1729091	.	-	1	ID=Cre14.g619550.t2.1.v5.5.CDS.3;Parent=Cre14.g619550.t2.1.v5.5;pacid=30776162
chromosome_14	phytozomev13	exon	1729276	1729358	.	-	.	ID=Cre14.g619550.t2.1.v5.5.exon.2;Parent=Cre14.g619550.t2.1.v5.5;pacid=30776162
chromosome_14	phytozomev13	CDS	1729276	1729358	.	-	0	ID=Cre14.g619550.t2.1.v5.5.CDS.2;Parent=Cre14.g619550.t2.1.v5.5;pacid=30776162
chromosome_14	phytozomev13	CDS	1729436	1729456	.	-	0	ID=Cre14.g619550.t2.1.v5.5.CDS.1;Parent=Cre14.g619550.t2.1.v5.5;pacid=30776162
chromosome_14	phytozomev13	exon	1729436	1729598	.	-	.	ID=Cre14.g619550.t2.1.v5.5.exon.1;Parent=Cre14.g619550.t2.1.v5.5;pacid=30776162
chromosome_14	phytozomev13	five_prime_UTR	1729457	1729598	.	-	.	ID=Cre14.g619550.t2.1.v5.5.five_prime_UTR.1;Parent=Cre14.g619550.t2.1.v5.5;pacid=30776162
###
chromosome_14	phytozomev13	gene	1729709	1734945	.	+	.	ID=Cre14.g619613.v5.5;Name=Cre14.g619613
chromosome_14	phytozomev13	mRNA	1729709	1734945	.	+	.	ID=Cre14.g619613.t1.2.v5.5;Parent=Cre14.g619613.v5.5;Name=Cre14.g619613.t1.2;pacid=30776083;longest=1
chromosome_14	phytozomev13	five_prime_UTR	1729709	1729735	.	+	.	ID=Cre14.g619613.t1.2.v5.5.five_prime_UTR.1;Parent=Cre14.g619613.t1.2.v5.5;pacid=30776083
chromosome_14	phytozomev13	exon	1729709	1729930	.	+	.	ID=Cre14.g619613.t1.2.v5.5.exon.1;Parent=Cre14.g619613.t1.2.v5.5;pacid=30776083
chromosome_14	phytozomev13	CDS	1729736	1729930	.	+	0	ID=Cre14.g619613.t1.2.v5.5.CDS.1;Parent=Cre14.g619613.t1.2.v5.5;pacid=30776083
chromosome_14	phytozomev13	exon	1730096	1730117	.	+	.	ID=Cre14.g619613.t1.2.v5.5.exon.2;Parent=Cre14.g619613.t1.2.v5.5;pacid=30776083
chromosome_14	phytozomev13	CDS	1730096	1730117	.	+	0	ID=Cre14.g619613.t1.2.v5.5.CDS.2;Parent=Cre14.g619613.t1.2.v5.5;pacid=30776083
chromosome_14	phytozomev13	exon	1730510	1730582	.	+	.	ID=Cre14.g619613.t1.2.v5.5.exon.3;Parent=Cre14.g619613.t1.2.v5.5;pacid=30776083
chromosome_14	phytozomev13	CDS	1730510	1730582	.	+	2	ID=Cre14.g619613.t1.2.v5.5.CDS.3;Parent=Cre14.g619613.t1.2.v5.5;pacid=30776083
chromosome_14	phytozomev13	exon	1730994	1731078	.	+	.	ID=Cre14.g619613.t1.2.v5.5.exon.4;Parent=Cre14.g619613.t1.2.v5.5;pacid=30776083
chromosome_14	phytozomev13	CDS	1730994	1731078	.	+	1	ID=Cre14.g619613.t1.2.v5.5.CDS.4;Parent=Cre14.g619613.t1.2.v5.5;pacid=30776083
chromosome_14	phytozomev13	exon	1731467	1731542	.	+	.	ID=Cre14.g619613.t1.2.v5.5.exon.5;Parent=Cre14.g619613.t1.2.v5.5;pacid=30776083
chromosome_14	phytozomev13	CDS	1731467	1731542	.	+	0	ID=Cre14.g619613.t1.2.v5.5.CDS.5;Parent=Cre14.g619613.t1.2.v5.5;pacid=30776083
chromosome_14	phytozomev13	exon	1732029	1732180	.	+	.	ID=Cre14.g619613.t1.2.v5.5.exon.6;Parent=Cre14.g619613.t1.2.v5.5;pacid=30776083
chromosome_14	phytozomev13	CDS	1732029	1732180	.	+	2	ID=Cre14.g619613.t1.2.v5.5.CDS.6;Parent=Cre14.g619613.t1.2.v5.5;pacid=30776083
chromosome_14	phytozomev13	exon	1732546	1732947	.	+	.	ID=Cre14.g619613.t1.2.v5.5.exon.7;Parent=Cre14.g619613.t1.2.v5.5;pacid=30776083
chromosome_14	phytozomev13	CDS	1732546	1732947	.	+	0	ID=Cre14.g619613.t1.2.v5.5.CDS.7;Parent=Cre14.g619613.t1.2.v5.5;pacid=30776083
chromosome_14	phytozomev13	CDS	1733318	1734385	.	+	0	ID=Cre14.g619613.t1.2.v5.5.CDS.8;Parent=Cre14.g619613.t1.2.v5.5;pacid=30776083
chromosome_14	phytozomev13	exon	1733318	1734945	.	+	.	ID=Cre14.g619613.t1.2.v5.5.exon.8;Parent=Cre14.g619613.t1.2.v5.5;pacid=30776083
chromosome_14	phytozomev13	three_prime_UTR	1734386	1734945	.	+	.	ID=Cre14.g619613.t1.2.v5.5.three_prime_UTR.1;Parent=Cre14.g619613.t1.2.v5.5;pacid=30776083
###
chromosome_14	phytozomev13	gene	1735133	1737878	.	-	.	ID=Cre14.g619650.v5.5;Name=Cre14.g619650
chromosome_14	phytozomev13	mRNA	1735133	1737878	.	-	.	ID=Cre14.g619650.t1.2.v5.5;Parent=Cre14.g619650.v5.5;Name=Cre14.g619650.t1.2;pacid=30776735;longest=1
chromosome_14	phytozomev13	three_prime_UTR	1735133	1735594	.	-	.	ID=Cre14.g619650.t1.2.v5.5.three_prime_UTR.1;Parent=Cre14.g619650.t1.2.v5.5;pacid=30776735
chromosome_14	phytozomev13	exon	1735133	1735761	.	-	.	ID=Cre14.g619650.t1.2.v5.5.exon.4;Parent=Cre14.g619650.t1.2.v5.5;pacid=30776735
chromosome_14	phytozomev13	CDS	1735595	1735761	.	-	2	ID=Cre14.g619650.t1.2.v5.5.CDS.4;Parent=Cre14.g619650.t1.2.v5.5;pacid=30776735
chromosome_14	phytozomev13	exon	1736202	1736315	.	-	.	ID=Cre14.g619650.t1.2.v5.5.exon.3;Parent=Cre14.g619650.t1.2.v5.5;pacid=30776735
chromosome_14	phytozomev13	CDS	1736202	1736315	.	-	2	ID=Cre14.g619650.t1.2.v5.5.CDS.3;Parent=Cre14.g619650.t1.2.v5.5;pacid=30776735
chromosome_14	phytozomev13	exon	1737034	1737172	.	-	.	ID=Cre14.g619650.t1.2.v5.5.exon.2;Parent=Cre14.g619650.t1.2.v5.5;pacid=30776735
chromosome_14	phytozomev13	CDS	1737034	1737172	.	-	0	ID=Cre14.g619650.t1.2.v5.5.CDS.2;Parent=Cre14.g619650.t1.2.v5.5;pacid=30776735
chromosome_14	phytozomev13	CDS	1737635	1737802	.	-	0	ID=Cre14.g619650.t1.2.v5.5.CDS.1;Parent=Cre14.g619650.t1.2.v5.5;pacid=30776735
chromosome_14	phytozomev13	exon	1737635	1737878	.	-	.	ID=Cre14.g619650.t1.2.v5.5.exon.1;Parent=Cre14.g619650.t1.2.v5.5;pacid=30776735
chromosome_14	phytozomev13	five_prime_UTR	1737803	1737878	.	-	.	ID=Cre14.g619650.t1.2.v5.5.five_prime_UTR.1;Parent=Cre14.g619650.t1.2.v5.5;pacid=30776735
###
chromosome_14	phytozomev13	gene	1739609	1742700	.	+	.	ID=Cre14.g619700.v5.5;Name=Cre14.g619700
chromosome_14	phytozomev13	mRNA	1739609	1742700	.	+	.	ID=Cre14.g619700.t1.1.v5.5;Parent=Cre14.g619700.v5.5;Name=Cre14.g619700.t1.1;pacid=30776543;longest=1
chromosome_14	phytozomev13	five_prime_UTR	1739609	1739725	.	+	.	ID=Cre14.g619700.t1.1.v5.5.five_prime_UTR.1;Parent=Cre14.g619700.t1.1.v5.5;pacid=30776543
chromosome_14	phytozomev13	exon	1739609	1741765	.	+	.	ID=Cre14.g619700.t1.1.v5.5.exon.1;Parent=Cre14.g619700.t1.1.v5.5;pacid=30776543
chromosome_14	phytozomev13	CDS	1739726	1741765	.	+	0	ID=Cre14.g619700.t1.1.v5.5.CDS.1;Parent=Cre14.g619700.t1.1.v5.5;pacid=30776543
chromosome_14	phytozomev13	CDS	1741885	1742172	.	+	0	ID=Cre14.g619700.t1.1.v5.5.CDS.2;Parent=Cre14.g619700.t1.1.v5.5;pacid=30776543
chromosome_14	phytozomev13	exon	1741885	1742700	.	+	.	ID=Cre14.g619700.t1.1.v5.5.exon.2;Parent=Cre14.g619700.t1.1.v5.5;pacid=30776543
chromosome_14	phytozomev13	three_prime_UTR	1742173	1742700	.	+	.	ID=Cre14.g619700.t1.1.v5.5.three_prime_UTR.1;Parent=Cre14.g619700.t1.1.v5.5;pacid=30776543
###
chromosome_14	phytozomev13	gene	1742749	1747050	.	+	.	ID=Cre14.g619750.v5.5;Name=Cre14.g619750
chromosome_14	phytozomev13	mRNA	1742749	1747050	.	+	.	ID=Cre14.g619750.t1.1.v5.5;Parent=Cre14.g619750.v5.5;Name=Cre14.g619750.t1.1;pacid=30776257;longest=1
chromosome_14	phytozomev13	five_prime_UTR	1742749	1742817	.	+	.	ID=Cre14.g619750.t1.1.v5.5.five_prime_UTR.1;Parent=Cre14.g619750.t1.1.v5.5;pacid=30776257
chromosome_14	phytozomev13	exon	1742749	1744956	.	+	.	ID=Cre14.g619750.t1.1.v5.5.exon.1;Parent=Cre14.g619750.t1.1.v5.5;pacid=30776257
chromosome_14	phytozomev13	CDS	1742818	1744956	.	+	0	ID=Cre14.g619750.t1.1.v5.5.CDS.1;Parent=Cre14.g619750.t1.1.v5.5;pacid=30776257
chromosome_14	phytozomev13	CDS	1745094	1745456	.	+	0	ID=Cre14.g619750.t1.1.v5.5.CDS.2;Parent=Cre14.g619750.t1.1.v5.5;pacid=30776257
chromosome_14	phytozomev13	exon	1745094	1747050	.	+	.	ID=Cre14.g619750.t1.1.v5.5.exon.2;Parent=Cre14.g619750.t1.1.v5.5;pacid=30776257
chromosome_14	phytozomev13	three_prime_UTR	1745457	1747050	.	+	.	ID=Cre14.g619750.t1.1.v5.5.three_prime_UTR.1;Parent=Cre14.g619750.t1.1.v5.5;pacid=30776257
###
chromosome_14	phytozomev13	gene	1747083	1770118	.	-	.	ID=Cre14.g619800.v5.5;Name=Cre14.g619800
chromosome_14	phytozomev13	mRNA	1747083	1770118	.	-	.	ID=Cre14.g619800.t1.2.v5.5;Parent=Cre14.g619800.v5.5;Name=Cre14.g619800.t1.2;pacid=30776706;longest=1;geneName=SPO11B
chromosome_14	phytozomev13	three_prime_UTR	1747083	1747956	.	-	.	ID=Cre14.g619800.t1.2.v5.5.three_prime_UTR.1;Parent=Cre14.g619800.t1.2.v5.5;pacid=30776706
chromosome_14	phytozomev13	exon	1747083	1748421	.	-	.	ID=Cre14.g619800.t1.2.v5.5.exon.30;Parent=Cre14.g619800.t1.2.v5.5;pacid=30776706
chromosome_14	phytozomev13	CDS	1747957	1748421	.	-	0	ID=Cre14.g619800.t1.2.v5.5.CDS.30;Parent=Cre14.g619800.t1.2.v5.5;pacid=30776706
chromosome_14	phytozomev13	exon	1748802	1749491	.	-	.	ID=Cre14.g619800.t1.2.v5.5.exon.29;Parent=Cre14.g619800.t1.2.v5.5;pacid=30776706
chromosome_14	phytozomev13	CDS	1748802	1749491	.	-	0	ID=Cre14.g619800.t1.2.v5.5.CDS.29;Parent=Cre14.g619800.t1.2.v5.5;pacid=30776706
chromosome_14	phytozomev13	exon	1749978	1750202	.	-	.	ID=Cre14.g619800.t1.2.v5.5.exon.28;Parent=Cre14.g619800.t1.2.v5.5;pacid=30776706
chromosome_14	phytozomev13	CDS	1749978	1750202	.	-	0	ID=Cre14.g619800.t1.2.v5.5.CDS.28;Parent=Cre14.g619800.t1.2.v5.5;pacid=30776706
chromosome_14	phytozomev13	exon	1750489	1750604	.	-	.	ID=Cre14.g619800.t1.2.v5.5.exon.27;Parent=Cre14.g619800.t1.2.v5.5;pacid=30776706
chromosome_14	phytozomev13	CDS	1750489	1750604	.	-	2	ID=Cre14.g619800.t1.2.v5.5.CDS.27;Parent=Cre14.g619800.t1.2.v5.5;pacid=30776706
chromosome_14	phytozomev13	exon	1751054	1751193	.	-	.	ID=Cre14.g619800.t1.2.v5.5.exon.26;Parent=Cre14.g619800.t1.2.v5.5;pacid=30776706
chromosome_14	phytozomev13	CDS	1751054	1751193	.	-	1	ID=Cre14.g619800.t1.2.v5.5.CDS.26;Parent=Cre14.g619800.t1.2.v5.5;pacid=30776706
chromosome_14	phytozomev13	exon	1751457	1752415	.	-	.	ID=Cre14.g619800.t1.2.v5.5.exon.25;Parent=Cre14.g619800.t1.2.v5.5;pacid=30776706
chromosome_14	phytozomev13	CDS	1751457	1752415	.	-	0	ID=Cre14.g619800.t1.2.v5.5.CDS.25;Parent=Cre14.g619800.t1.2.v5.5;pacid=30776706
chromosome_14	phytozomev13	exon	1752667	1752750	.	-	.	ID=Cre14.g619800.t1.2.v5.5.exon.24;Parent=Cre14.g619800.t1.2.v5.5;pacid=30776706
chromosome_14	phytozomev13	CDS	1752667	1752750	.	-	0	ID=Cre14.g619800.t1.2.v5.5.CDS.24;Parent=Cre14.g619800.t1.2.v5.5;pacid=30776706
chromosome_14	phytozomev13	exon	1753242	1753314	.	-	.	ID=Cre14.g619800.t1.2.v5.5.exon.23;Parent=Cre14.g619800.t1.2.v5.5;pacid=30776706
chromosome_14	phytozomev13	CDS	1753242	1753314	.	-	1	ID=Cre14.g619800.t1.2.v5.5.CDS.23;Parent=Cre14.g619800.t1.2.v5.5;pacid=30776706
chromosome_14	phytozomev13	exon	1753805	1753899	.	-	.	ID=Cre14.g619800.t1.2.v5.5.exon.22;Parent=Cre14.g619800.t1.2.v5.5;pacid=30776706
chromosome_14	phytozomev13	CDS	1753805	1753899	.	-	0	ID=Cre14.g619800.t1.2.v5.5.CDS.22;Parent=Cre14.g619800.t1.2.v5.5;pacid=30776706
chromosome_14	phytozomev13	exon	1754167	1754364	.	-	.	ID=Cre14.g619800.t1.2.v5.5.exon.21;Parent=Cre14.g619800.t1.2.v5.5;pacid=30776706
chromosome_14	phytozomev13	CDS	1754167	1754364	.	-	0	ID=Cre14.g619800.t1.2.v5.5.CDS.21;Parent=Cre14.g619800.t1.2.v5.5;pacid=30776706
chromosome_14	phytozomev13	exon	1754606	1754677	.	-	.	ID=Cre14.g619800.t1.2.v5.5.exon.20;Parent=Cre14.g619800.t1.2.v5.5;pacid=30776706
chromosome_14	phytozomev13	CDS	1754606	1754677	.	-	0	ID=Cre14.g619800.t1.2.v5.5.CDS.20;Parent=Cre14.g619800.t1.2.v5.5;pacid=30776706
chromosome_14	phytozomev13	exon	1754999	1755174	.	-	.	ID=Cre14.g619800.t1.2.v5.5.exon.19;Parent=Cre14.g619800.t1.2.v5.5;pacid=30776706
chromosome_14	phytozomev13	CDS	1754999	1755174	.	-	2	ID=Cre14.g619800.t1.2.v5.5.CDS.19;Parent=Cre14.g619800.t1.2.v5.5;pacid=30776706
chromosome_14	phytozomev13	exon	1755435	1755825	.	-	.	ID=Cre14.g619800.t1.2.v5.5.exon.18;Parent=Cre14.g619800.t1.2.v5.5;pacid=30776706
chromosome_14	phytozomev13	CDS	1755435	1755825	.	-	0	ID=Cre14.g619800.t1.2.v5.5.CDS.18;Parent=Cre14.g619800.t1.2.v5.5;pacid=30776706
chromosome_14	phytozomev13	exon	1756234	1756345	.	-	.	ID=Cre14.g619800.t1.2.v5.5.exon.17;Parent=Cre14.g619800.t1.2.v5.5;pacid=30776706
chromosome_14	phytozomev13	CDS	1756234	1756345	.	-	1	ID=Cre14.g619800.t1.2.v5.5.CDS.17;Parent=Cre14.g619800.t1.2.v5.5;pacid=30776706
chromosome_14	phytozomev13	exon	1756778	1756860	.	-	.	ID=Cre14.g619800.t1.2.v5.5.exon.16;Parent=Cre14.g619800.t1.2.v5.5;pacid=30776706
chromosome_14	phytozomev13	CDS	1756778	1756860	.	-	0	ID=Cre14.g619800.t1.2.v5.5.CDS.16;Parent=Cre14.g619800.t1.2.v5.5;pacid=30776706
chromosome_14	phytozomev13	exon	1757150	1761796	.	-	.	ID=Cre14.g619800.t1.2.v5.5.exon.15;Parent=Cre14.g619800.t1.2.v5.5;pacid=30776706
chromosome_14	phytozomev13	CDS	1757150	1761796	.	-	0	ID=Cre14.g619800.t1.2.v5.5.CDS.15;Parent=Cre14.g619800.t1.2.v5.5;pacid=30776706
chromosome_14	phytozomev13	exon	1762024	1762551	.	-	.	ID=Cre14.g619800.t1.2.v5.5.exon.14;Parent=Cre14.g619800.t1.2.v5.5;pacid=30776706
chromosome_14	phytozomev13	CDS	1762024	1762551	.	-	0	ID=Cre14.g619800.t1.2.v5.5.CDS.14;Parent=Cre14.g619800.t1.2.v5.5;pacid=30776706
chromosome_14	phytozomev13	exon	1762925	1763110	.	-	.	ID=Cre14.g619800.t1.2.v5.5.exon.13;Parent=Cre14.g619800.t1.2.v5.5;pacid=30776706
chromosome_14	phytozomev13	CDS	1762925	1763110	.	-	0	ID=Cre14.g619800.t1.2.v5.5.CDS.13;Parent=Cre14.g619800.t1.2.v5.5;pacid=30776706
chromosome_14	phytozomev13	exon	1763341	1763756	.	-	.	ID=Cre14.g619800.t1.2.v5.5.exon.12;Parent=Cre14.g619800.t1.2.v5.5;pacid=30776706
chromosome_14	phytozomev13	CDS	1763341	1763756	.	-	2	ID=Cre14.g619800.t1.2.v5.5.CDS.12;Parent=Cre14.g619800.t1.2.v5.5;pacid=30776706
chromosome_14	phytozomev13	exon	1764131	1764167	.	-	.	ID=Cre14.g619800.t1.2.v5.5.exon.11;Parent=Cre14.g619800.t1.2.v5.5;pacid=30776706
chromosome_14	phytozomev13	CDS	1764131	1764167	.	-	0	ID=Cre14.g619800.t1.2.v5.5.CDS.11;Parent=Cre14.g619800.t1.2.v5.5;pacid=30776706
chromosome_14	phytozomev13	exon	1764505	1764752	.	-	.	ID=Cre14.g619800.t1.2.v5.5.exon.10;Parent=Cre14.g619800.t1.2.v5.5;pacid=30776706
chromosome_14	phytozomev13	CDS	1764505	1764752	.	-	2	ID=Cre14.g619800.t1.2.v5.5.CDS.10;Parent=Cre14.g619800.t1.2.v5.5;pacid=30776706
chromosome_14	phytozomev13	exon	1765223	1765433	.	-	.	ID=Cre14.g619800.t1.2.v5.5.exon.9;Parent=Cre14.g619800.t1.2.v5.5;pacid=30776706
chromosome_14	phytozomev13	CDS	1765223	1765433	.	-	0	ID=Cre14.g619800.t1.2.v5.5.CDS.9;Parent=Cre14.g619800.t1.2.v5.5;pacid=30776706
chromosome_14	phytozomev13	exon	1766039	1766105	.	-	.	ID=Cre14.g619800.t1.2.v5.5.exon.8;Parent=Cre14.g619800.t1.2.v5.5;pacid=30776706
chromosome_14	phytozomev13	CDS	1766039	1766105	.	-	1	ID=Cre14.g619800.t1.2.v5.5.CDS.8;Parent=Cre14.g619800.t1.2.v5.5;pacid=30776706
chromosome_14	phytozomev13	exon	1766304	1766373	.	-	.	ID=Cre14.g619800.t1.2.v5.5.exon.7;Parent=Cre14.g619800.t1.2.v5.5;pacid=30776706
chromosome_14	phytozomev13	CDS	1766304	1766373	.	-	2	ID=Cre14.g619800.t1.2.v5.5.CDS.7;Parent=Cre14.g619800.t1.2.v5.5;pacid=30776706
chromosome_14	phytozomev13	exon	1766748	1766814	.	-	.	ID=Cre14.g619800.t1.2.v5.5.exon.6;Parent=Cre14.g619800.t1.2.v5.5;pacid=30776706
chromosome_14	phytozomev13	CDS	1766748	1766814	.	-	0	ID=Cre14.g619800.t1.2.v5.5.CDS.6;Parent=Cre14.g619800.t1.2.v5.5;pacid=30776706
chromosome_14	phytozomev13	exon	1767394	1767520	.	-	.	ID=Cre14.g619800.t1.2.v5.5.exon.5;Parent=Cre14.g619800.t1.2.v5.5;pacid=30776706
chromosome_14	phytozomev13	CDS	1767394	1767520	.	-	1	ID=Cre14.g619800.t1.2.v5.5.CDS.5;Parent=Cre14.g619800.t1.2.v5.5;pacid=30776706
chromosome_14	phytozomev13	exon	1767851	1768073	.	-	.	ID=Cre14.g619800.t1.2.v5.5.exon.4;Parent=Cre14.g619800.t1.2.v5.5;pacid=30776706
chromosome_14	phytozomev13	CDS	1767851	1768073	.	-	2	ID=Cre14.g619800.t1.2.v5.5.CDS.4;Parent=Cre14.g619800.t1.2.v5.5;pacid=30776706
chromosome_14	phytozomev13	exon	1768285	1768333	.	-	.	ID=Cre14.g619800.t1.2.v5.5.exon.3;Parent=Cre14.g619800.t1.2.v5.5;pacid=30776706
chromosome_14	phytozomev13	CDS	1768285	1768333	.	-	0	ID=Cre14.g619800.t1.2.v5.5.CDS.3;Parent=Cre14.g619800.t1.2.v5.5;pacid=30776706
chromosome_14	phytozomev13	exon	1768870	1768953	.	-	.	ID=Cre14.g619800.t1.2.v5.5.exon.2;Parent=Cre14.g619800.t1.2.v5.5;pacid=30776706
chromosome_14	phytozomev13	CDS	1768870	1768953	.	-	0	ID=Cre14.g619800.t1.2.v5.5.CDS.2;Parent=Cre14.g619800.t1.2.v5.5;pacid=30776706
chromosome_14	phytozomev13	CDS	1769507	1769869	.	-	0	ID=Cre14.g619800.t1.2.v5.5.CDS.1;Parent=Cre14.g619800.t1.2.v5.5;pacid=30776706
chromosome_14	phytozomev13	exon	1769507	1770118	.	-	.	ID=Cre14.g619800.t1.2.v5.5.exon.1;Parent=Cre14.g619800.t1.2.v5.5;pacid=30776706
chromosome_14	phytozomev13	five_prime_UTR	1769870	1770118	.	-	.	ID=Cre14.g619800.t1.2.v5.5.five_prime_UTR.1;Parent=Cre14.g619800.t1.2.v5.5;pacid=30776706
###
chromosome_14	phytozomev13	gene	1770833	1776038	.	-	.	ID=Cre14.g619825.v5.5;Name=Cre14.g619825
chromosome_14	phytozomev13	mRNA	1770833	1776038	.	-	.	ID=Cre14.g619825.t1.1.v5.5;Parent=Cre14.g619825.v5.5;Name=Cre14.g619825.t1.1;pacid=30776477;longest=1
chromosome_14	phytozomev13	three_prime_UTR	1770833	1771186	.	-	.	ID=Cre14.g619825.t1.1.v5.5.three_prime_UTR.1;Parent=Cre14.g619825.t1.1.v5.5;pacid=30776477
chromosome_14	phytozomev13	exon	1770833	1771417	.	-	.	ID=Cre14.g619825.t1.1.v5.5.exon.12;Parent=Cre14.g619825.t1.1.v5.5;pacid=30776477
chromosome_14	phytozomev13	CDS	1771187	1771417	.	-	0	ID=Cre14.g619825.t1.1.v5.5.CDS.12;Parent=Cre14.g619825.t1.1.v5.5;pacid=30776477
chromosome_14	phytozomev13	exon	1771817	1771892	.	-	.	ID=Cre14.g619825.t1.1.v5.5.exon.11;Parent=Cre14.g619825.t1.1.v5.5;pacid=30776477
chromosome_14	phytozomev13	CDS	1771817	1771892	.	-	1	ID=Cre14.g619825.t1.1.v5.5.CDS.11;Parent=Cre14.g619825.t1.1.v5.5;pacid=30776477
chromosome_14	phytozomev13	exon	1772197	1772307	.	-	.	ID=Cre14.g619825.t1.1.v5.5.exon.10;Parent=Cre14.g619825.t1.1.v5.5;pacid=30776477
chromosome_14	phytozomev13	CDS	1772197	1772307	.	-	1	ID=Cre14.g619825.t1.1.v5.5.CDS.10;Parent=Cre14.g619825.t1.1.v5.5;pacid=30776477
chromosome_14	phytozomev13	exon	1772845	1772936	.	-	.	ID=Cre14.g619825.t1.1.v5.5.exon.9;Parent=Cre14.g619825.t1.1.v5.5;pacid=30776477
chromosome_14	phytozomev13	CDS	1772845	1772936	.	-	0	ID=Cre14.g619825.t1.1.v5.5.CDS.9;Parent=Cre14.g619825.t1.1.v5.5;pacid=30776477
chromosome_14	phytozomev13	exon	1773218	1773309	.	-	.	ID=Cre14.g619825.t1.1.v5.5.exon.8;Parent=Cre14.g619825.t1.1.v5.5;pacid=30776477
chromosome_14	phytozomev13	CDS	1773218	1773309	.	-	2	ID=Cre14.g619825.t1.1.v5.5.CDS.8;Parent=Cre14.g619825.t1.1.v5.5;pacid=30776477
chromosome_14	phytozomev13	exon	1773605	1773769	.	-	.	ID=Cre14.g619825.t1.1.v5.5.exon.7;Parent=Cre14.g619825.t1.1.v5.5;pacid=30776477
chromosome_14	phytozomev13	CDS	1773605	1773769	.	-	2	ID=Cre14.g619825.t1.1.v5.5.CDS.7;Parent=Cre14.g619825.t1.1.v5.5;pacid=30776477
chromosome_14	phytozomev13	exon	1774003	1774092	.	-	.	ID=Cre14.g619825.t1.1.v5.5.exon.6;Parent=Cre14.g619825.t1.1.v5.5;pacid=30776477
chromosome_14	phytozomev13	CDS	1774003	1774092	.	-	2	ID=Cre14.g619825.t1.1.v5.5.CDS.6;Parent=Cre14.g619825.t1.1.v5.5;pacid=30776477
chromosome_14	phytozomev13	exon	1774464	1774647	.	-	.	ID=Cre14.g619825.t1.1.v5.5.exon.5;Parent=Cre14.g619825.t1.1.v5.5;pacid=30776477
chromosome_14	phytozomev13	CDS	1774464	1774647	.	-	0	ID=Cre14.g619825.t1.1.v5.5.CDS.5;Parent=Cre14.g619825.t1.1.v5.5;pacid=30776477
chromosome_14	phytozomev13	exon	1774856	1774891	.	-	.	ID=Cre14.g619825.t1.1.v5.5.exon.4;Parent=Cre14.g619825.t1.1.v5.5;pacid=30776477
chromosome_14	phytozomev13	CDS	1774856	1774891	.	-	0	ID=Cre14.g619825.t1.1.v5.5.CDS.4;Parent=Cre14.g619825.t1.1.v5.5;pacid=30776477
chromosome_14	phytozomev13	exon	1775169	1775209	.	-	.	ID=Cre14.g619825.t1.1.v5.5.exon.3;Parent=Cre14.g619825.t1.1.v5.5;pacid=30776477
chromosome_14	phytozomev13	CDS	1775169	1775209	.	-	2	ID=Cre14.g619825.t1.1.v5.5.CDS.3;Parent=Cre14.g619825.t1.1.v5.5;pacid=30776477
chromosome_14	phytozomev13	exon	1775450	1775725	.	-	.	ID=Cre14.g619825.t1.1.v5.5.exon.2;Parent=Cre14.g619825.t1.1.v5.5;pacid=30776477
chromosome_14	phytozomev13	CDS	1775450	1775725	.	-	2	ID=Cre14.g619825.t1.1.v5.5.CDS.2;Parent=Cre14.g619825.t1.1.v5.5;pacid=30776477
chromosome_14	phytozomev13	CDS	1775856	1776030	.	-	0	ID=Cre14.g619825.t1.1.v5.5.CDS.1;Parent=Cre14.g619825.t1.1.v5.5;pacid=30776477
chromosome_14	phytozomev13	exon	1775856	1776038	.	-	.	ID=Cre14.g619825.t1.1.v5.5.exon.1;Parent=Cre14.g619825.t1.1.v5.5;pacid=30776477
chromosome_14	phytozomev13	five_prime_UTR	1776031	1776038	.	-	.	ID=Cre14.g619825.t1.1.v5.5.five_prime_UTR.1;Parent=Cre14.g619825.t1.1.v5.5;pacid=30776477
###
chromosome_14	phytozomev13	gene	1776093	1779278	.	-	.	ID=Cre14.g619850.v5.5;Name=Cre14.g619850
chromosome_14	phytozomev13	mRNA	1776093	1779278	.	-	.	ID=Cre14.g619850.t1.1.v5.5;Parent=Cre14.g619850.v5.5;Name=Cre14.g619850.t1.1;pacid=30776605;longest=1
chromosome_14	phytozomev13	three_prime_UTR	1776093	1777298	.	-	.	ID=Cre14.g619850.t1.1.v5.5.three_prime_UTR.1;Parent=Cre14.g619850.t1.1.v5.5;pacid=30776605
chromosome_14	phytozomev13	exon	1776093	1777357	.	-	.	ID=Cre14.g619850.t1.1.v5.5.exon.4;Parent=Cre14.g619850.t1.1.v5.5;pacid=30776605
chromosome_14	phytozomev13	CDS	1777299	1777357	.	-	2	ID=Cre14.g619850.t1.1.v5.5.CDS.4;Parent=Cre14.g619850.t1.1.v5.5;pacid=30776605
chromosome_14	phytozomev13	exon	1777510	1777714	.	-	.	ID=Cre14.g619850.t1.1.v5.5.exon.3;Parent=Cre14.g619850.t1.1.v5.5;pacid=30776605
chromosome_14	phytozomev13	CDS	1777510	1777714	.	-	0	ID=Cre14.g619850.t1.1.v5.5.CDS.3;Parent=Cre14.g619850.t1.1.v5.5;pacid=30776605
chromosome_14	phytozomev13	exon	1777962	1778855	.	-	.	ID=Cre14.g619850.t1.1.v5.5.exon.2;Parent=Cre14.g619850.t1.1.v5.5;pacid=30776605
chromosome_14	phytozomev13	CDS	1777962	1778855	.	-	0	ID=Cre14.g619850.t1.1.v5.5.CDS.2;Parent=Cre14.g619850.t1.1.v5.5;pacid=30776605
chromosome_14	phytozomev13	CDS	1778987	1779085	.	-	0	ID=Cre14.g619850.t1.1.v5.5.CDS.1;Parent=Cre14.g619850.t1.1.v5.5;pacid=30776605
chromosome_14	phytozomev13	exon	1778987	1779278	.	-	.	ID=Cre14.g619850.t1.1.v5.5.exon.1;Parent=Cre14.g619850.t1.1.v5.5;pacid=30776605
chromosome_14	phytozomev13	five_prime_UTR	1779086	1779278	.	-	.	ID=Cre14.g619850.t1.1.v5.5.five_prime_UTR.1;Parent=Cre14.g619850.t1.1.v5.5;pacid=30776605
###
chromosome_14	phytozomev13	gene	1779333	1791118	.	-	.	ID=Cre14.g619854.v5.5;Name=Cre14.g619854
chromosome_14	phytozomev13	mRNA	1779333	1791118	.	-	.	ID=Cre14.g619854.t1.2.v5.5;Parent=Cre14.g619854.v5.5;Name=Cre14.g619854.t1.2;pacid=30776683;longest=1;geneName=ELG35
chromosome_14	phytozomev13	three_prime_UTR	1779333	1779395	.	-	.	ID=Cre14.g619854.t1.2.v5.5.three_prime_UTR.1;Parent=Cre14.g619854.t1.2.v5.5;pacid=30776683
chromosome_14	phytozomev13	exon	1779333	1779824	.	-	.	ID=Cre14.g619854.t1.2.v5.5.exon.23;Parent=Cre14.g619854.t1.2.v5.5;pacid=30776683
chromosome_14	phytozomev13	CDS	1779396	1779824	.	-	0	ID=Cre14.g619854.t1.2.v5.5.CDS.23;Parent=Cre14.g619854.t1.2.v5.5;pacid=30776683
chromosome_14	phytozomev13	exon	1780023	1780131	.	-	.	ID=Cre14.g619854.t1.2.v5.5.exon.22;Parent=Cre14.g619854.t1.2.v5.5;pacid=30776683
chromosome_14	phytozomev13	CDS	1780023	1780131	.	-	1	ID=Cre14.g619854.t1.2.v5.5.CDS.22;Parent=Cre14.g619854.t1.2.v5.5;pacid=30776683
chromosome_14	phytozomev13	exon	1780502	1780560	.	-	.	ID=Cre14.g619854.t1.2.v5.5.exon.21;Parent=Cre14.g619854.t1.2.v5.5;pacid=30776683
chromosome_14	phytozomev13	CDS	1780502	1780560	.	-	0	ID=Cre14.g619854.t1.2.v5.5.CDS.21;Parent=Cre14.g619854.t1.2.v5.5;pacid=30776683
chromosome_14	phytozomev13	exon	1780759	1780812	.	-	.	ID=Cre14.g619854.t1.2.v5.5.exon.20;Parent=Cre14.g619854.t1.2.v5.5;pacid=30776683
chromosome_14	phytozomev13	CDS	1780759	1780812	.	-	0	ID=Cre14.g619854.t1.2.v5.5.CDS.20;Parent=Cre14.g619854.t1.2.v5.5;pacid=30776683
chromosome_14	phytozomev13	exon	1781176	1781228	.	-	.	ID=Cre14.g619854.t1.2.v5.5.exon.19;Parent=Cre14.g619854.t1.2.v5.5;pacid=30776683
chromosome_14	phytozomev13	CDS	1781176	1781228	.	-	2	ID=Cre14.g619854.t1.2.v5.5.CDS.19;Parent=Cre14.g619854.t1.2.v5.5;pacid=30776683
chromosome_14	phytozomev13	exon	1781678	1781801	.	-	.	ID=Cre14.g619854.t1.2.v5.5.exon.18;Parent=Cre14.g619854.t1.2.v5.5;pacid=30776683
chromosome_14	phytozomev13	CDS	1781678	1781801	.	-	0	ID=Cre14.g619854.t1.2.v5.5.CDS.18;Parent=Cre14.g619854.t1.2.v5.5;pacid=30776683
chromosome_14	phytozomev13	exon	1782179	1782283	.	-	.	ID=Cre14.g619854.t1.2.v5.5.exon.17;Parent=Cre14.g619854.t1.2.v5.5;pacid=30776683
chromosome_14	phytozomev13	CDS	1782179	1782283	.	-	0	ID=Cre14.g619854.t1.2.v5.5.CDS.17;Parent=Cre14.g619854.t1.2.v5.5;pacid=30776683
chromosome_14	phytozomev13	exon	1782608	1782673	.	-	.	ID=Cre14.g619854.t1.2.v5.5.exon.16;Parent=Cre14.g619854.t1.2.v5.5;pacid=30776683
chromosome_14	phytozomev13	CDS	1782608	1782673	.	-	0	ID=Cre14.g619854.t1.2.v5.5.CDS.16;Parent=Cre14.g619854.t1.2.v5.5;pacid=30776683
chromosome_14	phytozomev13	exon	1782960	1783016	.	-	.	ID=Cre14.g619854.t1.2.v5.5.exon.15;Parent=Cre14.g619854.t1.2.v5.5;pacid=30776683
chromosome_14	phytozomev13	CDS	1782960	1783016	.	-	0	ID=Cre14.g619854.t1.2.v5.5.CDS.15;Parent=Cre14.g619854.t1.2.v5.5;pacid=30776683
chromosome_14	phytozomev13	exon	1783311	1783346	.	-	.	ID=Cre14.g619854.t1.2.v5.5.exon.14;Parent=Cre14.g619854.t1.2.v5.5;pacid=30776683
chromosome_14	phytozomev13	CDS	1783311	1783346	.	-	0	ID=Cre14.g619854.t1.2.v5.5.CDS.14;Parent=Cre14.g619854.t1.2.v5.5;pacid=30776683
chromosome_14	phytozomev13	exon	1783624	1783691	.	-	.	ID=Cre14.g619854.t1.2.v5.5.exon.13;Parent=Cre14.g619854.t1.2.v5.5;pacid=30776683
chromosome_14	phytozomev13	CDS	1783624	1783691	.	-	2	ID=Cre14.g619854.t1.2.v5.5.CDS.13;Parent=Cre14.g619854.t1.2.v5.5;pacid=30776683
chromosome_14	phytozomev13	exon	1783908	1783965	.	-	.	ID=Cre14.g619854.t1.2.v5.5.exon.12;Parent=Cre14.g619854.t1.2.v5.5;pacid=30776683
chromosome_14	phytozomev13	CDS	1783908	1783965	.	-	0	ID=Cre14.g619854.t1.2.v5.5.CDS.12;Parent=Cre14.g619854.t1.2.v5.5;pacid=30776683
chromosome_14	phytozomev13	exon	1784562	1784632	.	-	.	ID=Cre14.g619854.t1.2.v5.5.exon.11;Parent=Cre14.g619854.t1.2.v5.5;pacid=30776683
chromosome_14	phytozomev13	CDS	1784562	1784632	.	-	2	ID=Cre14.g619854.t1.2.v5.5.CDS.11;Parent=Cre14.g619854.t1.2.v5.5;pacid=30776683
chromosome_14	phytozomev13	exon	1785003	1785014	.	-	.	ID=Cre14.g619854.t1.2.v5.5.exon.10;Parent=Cre14.g619854.t1.2.v5.5;pacid=30776683
chromosome_14	phytozomev13	CDS	1785003	1785014	.	-	2	ID=Cre14.g619854.t1.2.v5.5.CDS.10;Parent=Cre14.g619854.t1.2.v5.5;pacid=30776683
chromosome_14	phytozomev13	exon	1785955	1786063	.	-	.	ID=Cre14.g619854.t1.2.v5.5.exon.9;Parent=Cre14.g619854.t1.2.v5.5;pacid=30776683
chromosome_14	phytozomev13	CDS	1785955	1786063	.	-	0	ID=Cre14.g619854.t1.2.v5.5.CDS.9;Parent=Cre14.g619854.t1.2.v5.5;pacid=30776683
chromosome_14	phytozomev13	exon	1786336	1786381	.	-	.	ID=Cre14.g619854.t1.2.v5.5.exon.8;Parent=Cre14.g619854.t1.2.v5.5;pacid=30776683
chromosome_14	phytozomev13	CDS	1786336	1786381	.	-	1	ID=Cre14.g619854.t1.2.v5.5.CDS.8;Parent=Cre14.g619854.t1.2.v5.5;pacid=30776683
chromosome_14	phytozomev13	exon	1786962	1787650	.	-	.	ID=Cre14.g619854.t1.2.v5.5.exon.7;Parent=Cre14.g619854.t1.2.v5.5;pacid=30776683
chromosome_14	phytozomev13	CDS	1786962	1787650	.	-	0	ID=Cre14.g619854.t1.2.v5.5.CDS.7;Parent=Cre14.g619854.t1.2.v5.5;pacid=30776683
chromosome_14	phytozomev13	exon	1788134	1788364	.	-	.	ID=Cre14.g619854.t1.2.v5.5.exon.6;Parent=Cre14.g619854.t1.2.v5.5;pacid=30776683
chromosome_14	phytozomev13	CDS	1788134	1788364	.	-	0	ID=Cre14.g619854.t1.2.v5.5.CDS.6;Parent=Cre14.g619854.t1.2.v5.5;pacid=30776683
chromosome_14	phytozomev13	exon	1788638	1788750	.	-	.	ID=Cre14.g619854.t1.2.v5.5.exon.5;Parent=Cre14.g619854.t1.2.v5.5;pacid=30776683
chromosome_14	phytozomev13	CDS	1788638	1788750	.	-	2	ID=Cre14.g619854.t1.2.v5.5.CDS.5;Parent=Cre14.g619854.t1.2.v5.5;pacid=30776683
chromosome_14	phytozomev13	exon	1789387	1789517	.	-	.	ID=Cre14.g619854.t1.2.v5.5.exon.4;Parent=Cre14.g619854.t1.2.v5.5;pacid=30776683
chromosome_14	phytozomev13	CDS	1789387	1789517	.	-	1	ID=Cre14.g619854.t1.2.v5.5.CDS.4;Parent=Cre14.g619854.t1.2.v5.5;pacid=30776683
chromosome_14	phytozomev13	exon	1789804	1789919	.	-	.	ID=Cre14.g619854.t1.2.v5.5.exon.3;Parent=Cre14.g619854.t1.2.v5.5;pacid=30776683
chromosome_14	phytozomev13	CDS	1789804	1789919	.	-	0	ID=Cre14.g619854.t1.2.v5.5.CDS.3;Parent=Cre14.g619854.t1.2.v5.5;pacid=30776683
chromosome_14	phytozomev13	exon	1790422	1790525	.	-	.	ID=Cre14.g619854.t1.2.v5.5.exon.2;Parent=Cre14.g619854.t1.2.v5.5;pacid=30776683
chromosome_14	phytozomev13	CDS	1790422	1790525	.	-	2	ID=Cre14.g619854.t1.2.v5.5.CDS.2;Parent=Cre14.g619854.t1.2.v5.5;pacid=30776683
chromosome_14	phytozomev13	CDS	1790686	1790908	.	-	0	ID=Cre14.g619854.t1.2.v5.5.CDS.1;Parent=Cre14.g619854.t1.2.v5.5;pacid=30776683
chromosome_14	phytozomev13	exon	1790686	1791118	.	-	.	ID=Cre14.g619854.t1.2.v5.5.exon.1;Parent=Cre14.g619854.t1.2.v5.5;pacid=30776683
chromosome_14	phytozomev13	five_prime_UTR	1790909	1791118	.	-	.	ID=Cre14.g619854.t1.2.v5.5.five_prime_UTR.1;Parent=Cre14.g619854.t1.2.v5.5;pacid=30776683
###
chromosome_14	phytozomev13	gene	1791259	1796021	.	+	.	ID=Cre14.g619900.v5.5;Name=Cre14.g619900
chromosome_14	phytozomev13	mRNA	1791259	1796021	.	+	.	ID=Cre14.g619900.t1.1.v5.5;Parent=Cre14.g619900.v5.5;Name=Cre14.g619900.t1.1;pacid=30776740;longest=1;geneName=PHX22
chromosome_14	phytozomev13	five_prime_UTR	1791259	1791432	.	+	.	ID=Cre14.g619900.t1.1.v5.5.five_prime_UTR.1;Parent=Cre14.g619900.t1.1.v5.5;pacid=30776740
chromosome_14	phytozomev13	exon	1791259	1791612	.	+	.	ID=Cre14.g619900.t1.1.v5.5.exon.1;Parent=Cre14.g619900.t1.1.v5.5;pacid=30776740
chromosome_14	phytozomev13	CDS	1791433	1791612	.	+	0	ID=Cre14.g619900.t1.1.v5.5.CDS.1;Parent=Cre14.g619900.t1.1.v5.5;pacid=30776740
chromosome_14	phytozomev13	exon	1792107	1792309	.	+	.	ID=Cre14.g619900.t1.1.v5.5.exon.2;Parent=Cre14.g619900.t1.1.v5.5;pacid=30776740
chromosome_14	phytozomev13	CDS	1792107	1792309	.	+	0	ID=Cre14.g619900.t1.1.v5.5.CDS.2;Parent=Cre14.g619900.t1.1.v5.5;pacid=30776740
chromosome_14	phytozomev13	exon	1792860	1792972	.	+	.	ID=Cre14.g619900.t1.1.v5.5.exon.3;Parent=Cre14.g619900.t1.1.v5.5;pacid=30776740
chromosome_14	phytozomev13	CDS	1792860	1792972	.	+	1	ID=Cre14.g619900.t1.1.v5.5.CDS.3;Parent=Cre14.g619900.t1.1.v5.5;pacid=30776740
chromosome_14	phytozomev13	exon	1793623	1793708	.	+	.	ID=Cre14.g619900.t1.1.v5.5.exon.4;Parent=Cre14.g619900.t1.1.v5.5;pacid=30776740
chromosome_14	phytozomev13	CDS	1793623	1793708	.	+	2	ID=Cre14.g619900.t1.1.v5.5.CDS.4;Parent=Cre14.g619900.t1.1.v5.5;pacid=30776740
chromosome_14	phytozomev13	CDS	1794075	1794209	.	+	0	ID=Cre14.g619900.t1.1.v5.5.CDS.5;Parent=Cre14.g619900.t1.1.v5.5;pacid=30776740
chromosome_14	phytozomev13	exon	1794075	1794982	.	+	.	ID=Cre14.g619900.t1.1.v5.5.exon.5;Parent=Cre14.g619900.t1.1.v5.5;pacid=30776740
chromosome_14	phytozomev13	three_prime_UTR	1794210	1794982	.	+	.	ID=Cre14.g619900.t1.1.v5.5.three_prime_UTR.1;Parent=Cre14.g619900.t1.1.v5.5;pacid=30776740
chromosome_14	phytozomev13	exon	1795309	1796021	.	+	.	ID=Cre14.g619900.t1.1.v5.5.exon.6;Parent=Cre14.g619900.t1.1.v5.5;pacid=30776740
chromosome_14	phytozomev13	three_prime_UTR	1795309	1796021	.	+	.	ID=Cre14.g619900.t1.1.v5.5.three_prime_UTR.2;Parent=Cre14.g619900.t1.1.v5.5;pacid=30776740
###
chromosome_14	phytozomev13	gene	1796023	1797958	.	-	.	ID=Cre14.g619950.v5.5;Name=Cre14.g619950
chromosome_14	phytozomev13	mRNA	1796023	1797958	.	-	.	ID=Cre14.g619950.t1.2.v5.5;Parent=Cre14.g619950.v5.5;Name=Cre14.g619950.t1.2;pacid=30776093;longest=1
chromosome_14	phytozomev13	three_prime_UTR	1796023	1796995	.	-	.	ID=Cre14.g619950.t1.2.v5.5.three_prime_UTR.1;Parent=Cre14.g619950.t1.2.v5.5;pacid=30776093
chromosome_14	phytozomev13	exon	1796023	1797181	.	-	.	ID=Cre14.g619950.t1.2.v5.5.exon.2;Parent=Cre14.g619950.t1.2.v5.5;pacid=30776093
chromosome_14	phytozomev13	CDS	1796996	1797181	.	-	0	ID=Cre14.g619950.t1.2.v5.5.CDS.2;Parent=Cre14.g619950.t1.2.v5.5;pacid=30776093
chromosome_14	phytozomev13	CDS	1797633	1797800	.	-	0	ID=Cre14.g619950.t1.2.v5.5.CDS.1;Parent=Cre14.g619950.t1.2.v5.5;pacid=30776093
chromosome_14	phytozomev13	exon	1797633	1797958	.	-	.	ID=Cre14.g619950.t1.2.v5.5.exon.1;Parent=Cre14.g619950.t1.2.v5.5;pacid=30776093
chromosome_14	phytozomev13	five_prime_UTR	1797801	1797958	.	-	.	ID=Cre14.g619950.t1.2.v5.5.five_prime_UTR.1;Parent=Cre14.g619950.t1.2.v5.5;pacid=30776093
###
chromosome_14	phytozomev13	gene	1798159	1802200	.	+	.	ID=Cre14.g620000.v5.5;Name=Cre14.g620000
chromosome_14	phytozomev13	mRNA	1798159	1802200	.	+	.	ID=Cre14.g620000.t1.2.v5.5;Parent=Cre14.g620000.v5.5;Name=Cre14.g620000.t1.2;pacid=30776169;longest=1
chromosome_14	phytozomev13	five_prime_UTR	1798159	1798360	.	+	.	ID=Cre14.g620000.t1.2.v5.5.five_prime_UTR.1;Parent=Cre14.g620000.t1.2.v5.5;pacid=30776169
chromosome_14	phytozomev13	exon	1798159	1798441	.	+	.	ID=Cre14.g620000.t1.2.v5.5.exon.1;Parent=Cre14.g620000.t1.2.v5.5;pacid=30776169
chromosome_14	phytozomev13	CDS	1798361	1798441	.	+	0	ID=Cre14.g620000.t1.2.v5.5.CDS.1;Parent=Cre14.g620000.t1.2.v5.5;pacid=30776169
chromosome_14	phytozomev13	exon	1798709	1799152	.	+	.	ID=Cre14.g620000.t1.2.v5.5.exon.2;Parent=Cre14.g620000.t1.2.v5.5;pacid=30776169
chromosome_14	phytozomev13	CDS	1798709	1799152	.	+	0	ID=Cre14.g620000.t1.2.v5.5.CDS.2;Parent=Cre14.g620000.t1.2.v5.5;pacid=30776169
chromosome_14	phytozomev13	exon	1799498	1799782	.	+	.	ID=Cre14.g620000.t1.2.v5.5.exon.3;Parent=Cre14.g620000.t1.2.v5.5;pacid=30776169
chromosome_14	phytozomev13	CDS	1799498	1799782	.	+	0	ID=Cre14.g620000.t1.2.v5.5.CDS.3;Parent=Cre14.g620000.t1.2.v5.5;pacid=30776169
chromosome_14	phytozomev13	exon	1799984	1801329	.	+	.	ID=Cre14.g620000.t1.2.v5.5.exon.4;Parent=Cre14.g620000.t1.2.v5.5;pacid=30776169
chromosome_14	phytozomev13	CDS	1799984	1801329	.	+	0	ID=Cre14.g620000.t1.2.v5.5.CDS.4;Parent=Cre14.g620000.t1.2.v5.5;pacid=30776169
chromosome_14	phytozomev13	CDS	1801559	1801745	.	+	1	ID=Cre14.g620000.t1.2.v5.5.CDS.5;Parent=Cre14.g620000.t1.2.v5.5;pacid=30776169
chromosome_14	phytozomev13	exon	1801559	1802200	.	+	.	ID=Cre14.g620000.t1.2.v5.5.exon.5;Parent=Cre14.g620000.t1.2.v5.5;pacid=30776169
chromosome_14	phytozomev13	three_prime_UTR	1801746	1802200	.	+	.	ID=Cre14.g620000.t1.2.v5.5.three_prime_UTR.1;Parent=Cre14.g620000.t1.2.v5.5;pacid=30776169
###
chromosome_14	phytozomev13	gene	1802213	1805868	.	-	.	ID=Cre14.g620050.v5.5;Name=Cre14.g620050
chromosome_14	phytozomev13	mRNA	1802213	1805868	.	-	.	ID=Cre14.g620050.t1.1.v5.5;Parent=Cre14.g620050.v5.5;Name=Cre14.g620050.t1.1;pacid=30776363;longest=1
chromosome_14	phytozomev13	three_prime_UTR	1802213	1802707	.	-	.	ID=Cre14.g620050.t1.1.v5.5.three_prime_UTR.1;Parent=Cre14.g620050.t1.1.v5.5;pacid=30776363
chromosome_14	phytozomev13	exon	1802213	1802875	.	-	.	ID=Cre14.g620050.t1.1.v5.5.exon.5;Parent=Cre14.g620050.t1.1.v5.5;pacid=30776363
chromosome_14	phytozomev13	CDS	1802708	1802875	.	-	0	ID=Cre14.g620050.t1.1.v5.5.CDS.3;Parent=Cre14.g620050.t1.1.v5.5;pacid=30776363
chromosome_14	phytozomev13	exon	1803093	1804941	.	-	.	ID=Cre14.g620050.t1.1.v5.5.exon.4;Parent=Cre14.g620050.t1.1.v5.5;pacid=30776363
chromosome_14	phytozomev13	CDS	1803093	1804941	.	-	1	ID=Cre14.g620050.t1.1.v5.5.CDS.2;Parent=Cre14.g620050.t1.1.v5.5;pacid=30776363
chromosome_14	phytozomev13	CDS	1805132	1805190	.	-	0	ID=Cre14.g620050.t1.1.v5.5.CDS.1;Parent=Cre14.g620050.t1.1.v5.5;pacid=30776363
chromosome_14	phytozomev13	exon	1805132	1805195	.	-	.	ID=Cre14.g620050.t1.1.v5.5.exon.3;Parent=Cre14.g620050.t1.1.v5.5;pacid=30776363
chromosome_14	phytozomev13	five_prime_UTR	1805191	1805195	.	-	.	ID=Cre14.g620050.t1.1.v5.5.five_prime_UTR.3;Parent=Cre14.g620050.t1.1.v5.5;pacid=30776363
chromosome_14	phytozomev13	exon	1805293	1805349	.	-	.	ID=Cre14.g620050.t1.1.v5.5.exon.2;Parent=Cre14.g620050.t1.1.v5.5;pacid=30776363
chromosome_14	phytozomev13	five_prime_UTR	1805293	1805349	.	-	.	ID=Cre14.g620050.t1.1.v5.5.five_prime_UTR.2;Parent=Cre14.g620050.t1.1.v5.5;pacid=30776363
chromosome_14	phytozomev13	exon	1805604	1805868	.	-	.	ID=Cre14.g620050.t1.1.v5.5.exon.1;Parent=Cre14.g620050.t1.1.v5.5;pacid=30776363
chromosome_14	phytozomev13	five_prime_UTR	1805604	1805868	.	-	.	ID=Cre14.g620050.t1.1.v5.5.five_prime_UTR.1;Parent=Cre14.g620050.t1.1.v5.5;pacid=30776363
###
chromosome_14	phytozomev13	gene	1807859	1808821	.	+	.	ID=Cre14.g620076.v5.5;Name=Cre14.g620076
chromosome_14	phytozomev13	mRNA	1807859	1808821	.	+	.	ID=Cre14.g620076.t1.1.v5.5;Parent=Cre14.g620076.v5.5;Name=Cre14.g620076.t1.1;pacid=30776271;longest=1
chromosome_14	phytozomev13	five_prime_UTR	1807859	1808058	.	+	.	ID=Cre14.g620076.t1.1.v5.5.five_prime_UTR.1;Parent=Cre14.g620076.t1.1.v5.5;pacid=30776271
chromosome_14	phytozomev13	exon	1807859	1808821	.	+	.	ID=Cre14.g620076.t1.1.v5.5.exon.1;Parent=Cre14.g620076.t1.1.v5.5;pacid=30776271
chromosome_14	phytozomev13	CDS	1808059	1808301	.	+	0	ID=Cre14.g620076.t1.1.v5.5.CDS.1;Parent=Cre14.g620076.t1.1.v5.5;pacid=30776271
chromosome_14	phytozomev13	three_prime_UTR	1808302	1808821	.	+	.	ID=Cre14.g620076.t1.1.v5.5.three_prime_UTR.1;Parent=Cre14.g620076.t1.1.v5.5;pacid=30776271
###
chromosome_14	phytozomev13	gene	1808979	1812600	.	+	.	ID=Cre14.g620100.v5.5;Name=Cre14.g620100
chromosome_14	phytozomev13	mRNA	1808979	1812600	.	+	.	ID=Cre14.g620100.t1.2.v5.5;Parent=Cre14.g620100.v5.5;Name=Cre14.g620100.t1.2;pacid=30776553;longest=1
chromosome_14	phytozomev13	five_prime_UTR	1808979	1809351	.	+	.	ID=Cre14.g620100.t1.2.v5.5.five_prime_UTR.1;Parent=Cre14.g620100.t1.2.v5.5;pacid=30776553
chromosome_14	phytozomev13	exon	1808979	1810998	.	+	.	ID=Cre14.g620100.t1.2.v5.5.exon.1;Parent=Cre14.g620100.t1.2.v5.5;pacid=30776553
chromosome_14	phytozomev13	CDS	1809352	1810998	.	+	0	ID=Cre14.g620100.t1.2.v5.5.CDS.1;Parent=Cre14.g620100.t1.2.v5.5;pacid=30776553
chromosome_14	phytozomev13	CDS	1811182	1811496	.	+	0	ID=Cre14.g620100.t1.2.v5.5.CDS.2;Parent=Cre14.g620100.t1.2.v5.5;pacid=30776553
chromosome_14	phytozomev13	exon	1811182	1812600	.	+	.	ID=Cre14.g620100.t1.2.v5.5.exon.2;Parent=Cre14.g620100.t1.2.v5.5;pacid=30776553
chromosome_14	phytozomev13	three_prime_UTR	1811497	1812600	.	+	.	ID=Cre14.g620100.t1.2.v5.5.three_prime_UTR.1;Parent=Cre14.g620100.t1.2.v5.5;pacid=30776553
###
chromosome_14	phytozomev13	gene	1814124	1820643	.	+	.	ID=Cre14.g620150.v5.5;Name=Cre14.g620150
chromosome_14	phytozomev13	mRNA	1814124	1820643	.	+	.	ID=Cre14.g620150.t1.1.v5.5;Parent=Cre14.g620150.v5.5;Name=Cre14.g620150.t1.1;pacid=30776758;longest=1
chromosome_14	phytozomev13	five_prime_UTR	1814124	1814221	.	+	.	ID=Cre14.g620150.t1.1.v5.5.five_prime_UTR.1;Parent=Cre14.g620150.t1.1.v5.5;pacid=30776758
chromosome_14	phytozomev13	exon	1814124	1814347	.	+	.	ID=Cre14.g620150.t1.1.v5.5.exon.1;Parent=Cre14.g620150.t1.1.v5.5;pacid=30776758
chromosome_14	phytozomev13	CDS	1814222	1814347	.	+	0	ID=Cre14.g620150.t1.1.v5.5.CDS.1;Parent=Cre14.g620150.t1.1.v5.5;pacid=30776758
chromosome_14	phytozomev13	exon	1814436	1814548	.	+	.	ID=Cre14.g620150.t1.1.v5.5.exon.2;Parent=Cre14.g620150.t1.1.v5.5;pacid=30776758
chromosome_14	phytozomev13	CDS	1814436	1814548	.	+	0	ID=Cre14.g620150.t1.1.v5.5.CDS.2;Parent=Cre14.g620150.t1.1.v5.5;pacid=30776758
chromosome_14	phytozomev13	exon	1815404	1815480	.	+	.	ID=Cre14.g620150.t1.1.v5.5.exon.3;Parent=Cre14.g620150.t1.1.v5.5;pacid=30776758
chromosome_14	phytozomev13	CDS	1815404	1815480	.	+	1	ID=Cre14.g620150.t1.1.v5.5.CDS.3;Parent=Cre14.g620150.t1.1.v5.5;pacid=30776758
chromosome_14	phytozomev13	exon	1815881	1815981	.	+	.	ID=Cre14.g620150.t1.1.v5.5.exon.4;Parent=Cre14.g620150.t1.1.v5.5;pacid=30776758
chromosome_14	phytozomev13	CDS	1815881	1815981	.	+	2	ID=Cre14.g620150.t1.1.v5.5.CDS.4;Parent=Cre14.g620150.t1.1.v5.5;pacid=30776758
chromosome_14	phytozomev13	exon	1816288	1816332	.	+	.	ID=Cre14.g620150.t1.1.v5.5.exon.5;Parent=Cre14.g620150.t1.1.v5.5;pacid=30776758
chromosome_14	phytozomev13	CDS	1816288	1816332	.	+	0	ID=Cre14.g620150.t1.1.v5.5.CDS.5;Parent=Cre14.g620150.t1.1.v5.5;pacid=30776758
chromosome_14	phytozomev13	exon	1816574	1816675	.	+	.	ID=Cre14.g620150.t1.1.v5.5.exon.6;Parent=Cre14.g620150.t1.1.v5.5;pacid=30776758
chromosome_14	phytozomev13	CDS	1816574	1816675	.	+	0	ID=Cre14.g620150.t1.1.v5.5.CDS.6;Parent=Cre14.g620150.t1.1.v5.5;pacid=30776758
chromosome_14	phytozomev13	exon	1816945	1817064	.	+	.	ID=Cre14.g620150.t1.1.v5.5.exon.7;Parent=Cre14.g620150.t1.1.v5.5;pacid=30776758
chromosome_14	phytozomev13	CDS	1816945	1817064	.	+	0	ID=Cre14.g620150.t1.1.v5.5.CDS.7;Parent=Cre14.g620150.t1.1.v5.5;pacid=30776758
chromosome_14	phytozomev13	exon	1817318	1817386	.	+	.	ID=Cre14.g620150.t1.1.v5.5.exon.8;Parent=Cre14.g620150.t1.1.v5.5;pacid=30776758
chromosome_14	phytozomev13	CDS	1817318	1817386	.	+	0	ID=Cre14.g620150.t1.1.v5.5.CDS.8;Parent=Cre14.g620150.t1.1.v5.5;pacid=30776758
chromosome_14	phytozomev13	exon	1817657	1817736	.	+	.	ID=Cre14.g620150.t1.1.v5.5.exon.9;Parent=Cre14.g620150.t1.1.v5.5;pacid=30776758
chromosome_14	phytozomev13	CDS	1817657	1817736	.	+	0	ID=Cre14.g620150.t1.1.v5.5.CDS.9;Parent=Cre14.g620150.t1.1.v5.5;pacid=30776758
chromosome_14	phytozomev13	exon	1818000	1818086	.	+	.	ID=Cre14.g620150.t1.1.v5.5.exon.10;Parent=Cre14.g620150.t1.1.v5.5;pacid=30776758
chromosome_14	phytozomev13	CDS	1818000	1818086	.	+	1	ID=Cre14.g620150.t1.1.v5.5.CDS.10;Parent=Cre14.g620150.t1.1.v5.5;pacid=30776758
chromosome_14	phytozomev13	CDS	1818525	1819080	.	+	1	ID=Cre14.g620150.t1.1.v5.5.CDS.11;Parent=Cre14.g620150.t1.1.v5.5;pacid=30776758
chromosome_14	phytozomev13	exon	1818525	1820643	.	+	.	ID=Cre14.g620150.t1.1.v5.5.exon.11;Parent=Cre14.g620150.t1.1.v5.5;pacid=30776758
chromosome_14	phytozomev13	three_prime_UTR	1819081	1820643	.	+	.	ID=Cre14.g620150.t1.1.v5.5.three_prime_UTR.1;Parent=Cre14.g620150.t1.1.v5.5;pacid=30776758
###
chromosome_14	phytozomev13	gene	1820769	1824260	.	+	.	ID=Cre14.g620200.v5.5;Name=Cre14.g620200
chromosome_14	phytozomev13	mRNA	1820769	1824260	.	+	.	ID=Cre14.g620200.t1.1.v5.5;Parent=Cre14.g620200.v5.5;Name=Cre14.g620200.t1.1;pacid=30776422;longest=1
chromosome_14	phytozomev13	five_prime_UTR	1820769	1820847	.	+	.	ID=Cre14.g620200.t1.1.v5.5.five_prime_UTR.1;Parent=Cre14.g620200.t1.1.v5.5;pacid=30776422
chromosome_14	phytozomev13	exon	1820769	1821177	.	+	.	ID=Cre14.g620200.t1.1.v5.5.exon.1;Parent=Cre14.g620200.t1.1.v5.5;pacid=30776422
chromosome_14	phytozomev13	CDS	1820848	1821177	.	+	0	ID=Cre14.g620200.t1.1.v5.5.CDS.1;Parent=Cre14.g620200.t1.1.v5.5;pacid=30776422
chromosome_14	phytozomev13	exon	1821331	1821485	.	+	.	ID=Cre14.g620200.t1.1.v5.5.exon.2;Parent=Cre14.g620200.t1.1.v5.5;pacid=30776422
chromosome_14	phytozomev13	CDS	1821331	1821485	.	+	0	ID=Cre14.g620200.t1.1.v5.5.CDS.2;Parent=Cre14.g620200.t1.1.v5.5;pacid=30776422
chromosome_14	phytozomev13	exon	1821763	1822288	.	+	.	ID=Cre14.g620200.t1.1.v5.5.exon.3;Parent=Cre14.g620200.t1.1.v5.5;pacid=30776422
chromosome_14	phytozomev13	CDS	1821763	1822288	.	+	1	ID=Cre14.g620200.t1.1.v5.5.CDS.3;Parent=Cre14.g620200.t1.1.v5.5;pacid=30776422
chromosome_14	phytozomev13	exon	1822599	1822737	.	+	.	ID=Cre14.g620200.t1.1.v5.5.exon.4;Parent=Cre14.g620200.t1.1.v5.5;pacid=30776422
chromosome_14	phytozomev13	CDS	1822599	1822737	.	+	0	ID=Cre14.g620200.t1.1.v5.5.CDS.4;Parent=Cre14.g620200.t1.1.v5.5;pacid=30776422
chromosome_14	phytozomev13	exon	1823135	1823220	.	+	.	ID=Cre14.g620200.t1.1.v5.5.exon.5;Parent=Cre14.g620200.t1.1.v5.5;pacid=30776422
chromosome_14	phytozomev13	CDS	1823135	1823220	.	+	2	ID=Cre14.g620200.t1.1.v5.5.CDS.5;Parent=Cre14.g620200.t1.1.v5.5;pacid=30776422
chromosome_14	phytozomev13	CDS	1823437	1823646	.	+	0	ID=Cre14.g620200.t1.1.v5.5.CDS.6;Parent=Cre14.g620200.t1.1.v5.5;pacid=30776422
chromosome_14	phytozomev13	exon	1823437	1824260	.	+	.	ID=Cre14.g620200.t1.1.v5.5.exon.6;Parent=Cre14.g620200.t1.1.v5.5;pacid=30776422
chromosome_14	phytozomev13	three_prime_UTR	1823647	1824260	.	+	.	ID=Cre14.g620200.t1.1.v5.5.three_prime_UTR.1;Parent=Cre14.g620200.t1.1.v5.5;pacid=30776422
###
chromosome_14	phytozomev13	gene	1824559	1827641	.	+	.	ID=Cre14.g620233.v5.5;Name=Cre14.g620233
chromosome_14	phytozomev13	mRNA	1824559	1827641	.	+	.	ID=Cre14.g620233.t1.1.v5.5;Parent=Cre14.g620233.v5.5;Name=Cre14.g620233.t1.1;pacid=30776619;longest=1
chromosome_14	phytozomev13	five_prime_UTR	1824559	1824861	.	+	.	ID=Cre14.g620233.t1.1.v5.5.five_prime_UTR.1;Parent=Cre14.g620233.t1.1.v5.5;pacid=30776619
chromosome_14	phytozomev13	exon	1824559	1824930	.	+	.	ID=Cre14.g620233.t1.1.v5.5.exon.1;Parent=Cre14.g620233.t1.1.v5.5;pacid=30776619
chromosome_14	phytozomev13	CDS	1824862	1824930	.	+	0	ID=Cre14.g620233.t1.1.v5.5.CDS.1;Parent=Cre14.g620233.t1.1.v5.5;pacid=30776619
chromosome_14	phytozomev13	exon	1825366	1825423	.	+	.	ID=Cre14.g620233.t1.1.v5.5.exon.2;Parent=Cre14.g620233.t1.1.v5.5;pacid=30776619
chromosome_14	phytozomev13	CDS	1825366	1825423	.	+	0	ID=Cre14.g620233.t1.1.v5.5.CDS.2;Parent=Cre14.g620233.t1.1.v5.5;pacid=30776619
chromosome_14	phytozomev13	CDS	1827302	1827477	.	+	2	ID=Cre14.g620233.t1.1.v5.5.CDS.3;Parent=Cre14.g620233.t1.1.v5.5;pacid=30776619
chromosome_14	phytozomev13	exon	1827302	1827641	.	+	.	ID=Cre14.g620233.t1.1.v5.5.exon.3;Parent=Cre14.g620233.t1.1.v5.5;pacid=30776619
chromosome_14	phytozomev13	three_prime_UTR	1827478	1827641	.	+	.	ID=Cre14.g620233.t1.1.v5.5.three_prime_UTR.1;Parent=Cre14.g620233.t1.1.v5.5;pacid=30776619
###
chromosome_14	phytozomev13	gene	1834049	1842300	.	+	.	ID=Cre14.g620250.v5.5;Name=Cre14.g620250
chromosome_14	phytozomev13	mRNA	1834049	1842300	.	+	.	ID=Cre14.g620250.t1.1.v5.5;Parent=Cre14.g620250.v5.5;Name=Cre14.g620250.t1.1;pacid=30776463;longest=1
chromosome_14	phytozomev13	five_prime_UTR	1834049	1834333	.	+	.	ID=Cre14.g620250.t1.1.v5.5.five_prime_UTR.1;Parent=Cre14.g620250.t1.1.v5.5;pacid=30776463
chromosome_14	phytozomev13	exon	1834049	1834534	.	+	.	ID=Cre14.g620250.t1.1.v5.5.exon.1;Parent=Cre14.g620250.t1.1.v5.5;pacid=30776463
chromosome_14	phytozomev13	CDS	1834334	1834534	.	+	0	ID=Cre14.g620250.t1.1.v5.5.CDS.1;Parent=Cre14.g620250.t1.1.v5.5;pacid=30776463
chromosome_14	phytozomev13	exon	1834717	1834791	.	+	.	ID=Cre14.g620250.t1.1.v5.5.exon.2;Parent=Cre14.g620250.t1.1.v5.5;pacid=30776463
chromosome_14	phytozomev13	CDS	1834717	1834791	.	+	0	ID=Cre14.g620250.t1.1.v5.5.CDS.2;Parent=Cre14.g620250.t1.1.v5.5;pacid=30776463
chromosome_14	phytozomev13	exon	1834947	1834995	.	+	.	ID=Cre14.g620250.t1.1.v5.5.exon.3;Parent=Cre14.g620250.t1.1.v5.5;pacid=30776463
chromosome_14	phytozomev13	CDS	1834947	1834995	.	+	0	ID=Cre14.g620250.t1.1.v5.5.CDS.3;Parent=Cre14.g620250.t1.1.v5.5;pacid=30776463
chromosome_14	phytozomev13	exon	1835208	1835302	.	+	.	ID=Cre14.g620250.t1.1.v5.5.exon.4;Parent=Cre14.g620250.t1.1.v5.5;pacid=30776463
chromosome_14	phytozomev13	CDS	1835208	1835302	.	+	2	ID=Cre14.g620250.t1.1.v5.5.CDS.4;Parent=Cre14.g620250.t1.1.v5.5;pacid=30776463
chromosome_14	phytozomev13	exon	1835551	1835751	.	+	.	ID=Cre14.g620250.t1.1.v5.5.exon.5;Parent=Cre14.g620250.t1.1.v5.5;pacid=30776463
chromosome_14	phytozomev13	CDS	1835551	1835751	.	+	0	ID=Cre14.g620250.t1.1.v5.5.CDS.5;Parent=Cre14.g620250.t1.1.v5.5;pacid=30776463
chromosome_14	phytozomev13	exon	1835997	1836278	.	+	.	ID=Cre14.g620250.t1.1.v5.5.exon.6;Parent=Cre14.g620250.t1.1.v5.5;pacid=30776463
chromosome_14	phytozomev13	CDS	1835997	1836278	.	+	0	ID=Cre14.g620250.t1.1.v5.5.CDS.6;Parent=Cre14.g620250.t1.1.v5.5;pacid=30776463
chromosome_14	phytozomev13	exon	1836636	1837142	.	+	.	ID=Cre14.g620250.t1.1.v5.5.exon.7;Parent=Cre14.g620250.t1.1.v5.5;pacid=30776463
chromosome_14	phytozomev13	CDS	1836636	1837142	.	+	0	ID=Cre14.g620250.t1.1.v5.5.CDS.7;Parent=Cre14.g620250.t1.1.v5.5;pacid=30776463
chromosome_14	phytozomev13	exon	1837342	1837725	.	+	.	ID=Cre14.g620250.t1.1.v5.5.exon.8;Parent=Cre14.g620250.t1.1.v5.5;pacid=30776463
chromosome_14	phytozomev13	CDS	1837342	1837725	.	+	0	ID=Cre14.g620250.t1.1.v5.5.CDS.8;Parent=Cre14.g620250.t1.1.v5.5;pacid=30776463
chromosome_14	phytozomev13	exon	1837836	1838198	.	+	.	ID=Cre14.g620250.t1.1.v5.5.exon.9;Parent=Cre14.g620250.t1.1.v5.5;pacid=30776463
chromosome_14	phytozomev13	CDS	1837836	1838198	.	+	0	ID=Cre14.g620250.t1.1.v5.5.CDS.9;Parent=Cre14.g620250.t1.1.v5.5;pacid=30776463
chromosome_14	phytozomev13	exon	1838349	1838660	.	+	.	ID=Cre14.g620250.t1.1.v5.5.exon.10;Parent=Cre14.g620250.t1.1.v5.5;pacid=30776463
chromosome_14	phytozomev13	CDS	1838349	1838660	.	+	0	ID=Cre14.g620250.t1.1.v5.5.CDS.10;Parent=Cre14.g620250.t1.1.v5.5;pacid=30776463
chromosome_14	phytozomev13	exon	1838795	1839118	.	+	.	ID=Cre14.g620250.t1.1.v5.5.exon.11;Parent=Cre14.g620250.t1.1.v5.5;pacid=30776463
chromosome_14	phytozomev13	CDS	1838795	1839118	.	+	0	ID=Cre14.g620250.t1.1.v5.5.CDS.11;Parent=Cre14.g620250.t1.1.v5.5;pacid=30776463
chromosome_14	phytozomev13	exon	1839266	1839553	.	+	.	ID=Cre14.g620250.t1.1.v5.5.exon.12;Parent=Cre14.g620250.t1.1.v5.5;pacid=30776463
chromosome_14	phytozomev13	CDS	1839266	1839553	.	+	0	ID=Cre14.g620250.t1.1.v5.5.CDS.12;Parent=Cre14.g620250.t1.1.v5.5;pacid=30776463
chromosome_14	phytozomev13	exon	1839671	1839817	.	+	.	ID=Cre14.g620250.t1.1.v5.5.exon.13;Parent=Cre14.g620250.t1.1.v5.5;pacid=30776463
chromosome_14	phytozomev13	CDS	1839671	1839817	.	+	0	ID=Cre14.g620250.t1.1.v5.5.CDS.13;Parent=Cre14.g620250.t1.1.v5.5;pacid=30776463
chromosome_14	phytozomev13	exon	1839917	1840546	.	+	.	ID=Cre14.g620250.t1.1.v5.5.exon.14;Parent=Cre14.g620250.t1.1.v5.5;pacid=30776463
chromosome_14	phytozomev13	CDS	1839917	1840546	.	+	0	ID=Cre14.g620250.t1.1.v5.5.CDS.14;Parent=Cre14.g620250.t1.1.v5.5;pacid=30776463
chromosome_14	phytozomev13	exon	1840685	1840822	.	+	.	ID=Cre14.g620250.t1.1.v5.5.exon.15;Parent=Cre14.g620250.t1.1.v5.5;pacid=30776463
chromosome_14	phytozomev13	CDS	1840685	1840822	.	+	0	ID=Cre14.g620250.t1.1.v5.5.CDS.15;Parent=Cre14.g620250.t1.1.v5.5;pacid=30776463
chromosome_14	phytozomev13	CDS	1841343	1841582	.	+	0	ID=Cre14.g620250.t1.1.v5.5.CDS.16;Parent=Cre14.g620250.t1.1.v5.5;pacid=30776463
chromosome_14	phytozomev13	exon	1841343	1841595	.	+	.	ID=Cre14.g620250.t1.1.v5.5.exon.16;Parent=Cre14.g620250.t1.1.v5.5;pacid=30776463
chromosome_14	phytozomev13	three_prime_UTR	1841583	1841595	.	+	.	ID=Cre14.g620250.t1.1.v5.5.three_prime_UTR.1;Parent=Cre14.g620250.t1.1.v5.5;pacid=30776463
chromosome_14	phytozomev13	exon	1841830	1842300	.	+	.	ID=Cre14.g620250.t1.1.v5.5.exon.17;Parent=Cre14.g620250.t1.1.v5.5;pacid=30776463
chromosome_14	phytozomev13	three_prime_UTR	1841830	1842300	.	+	.	ID=Cre14.g620250.t1.1.v5.5.three_prime_UTR.2;Parent=Cre14.g620250.t1.1.v5.5;pacid=30776463
chromosome_14	phytozomev13	mRNA	1834049	1842300	.	+	.	ID=Cre14.g620250.t2.1.v5.5;Parent=Cre14.g620250.v5.5;Name=Cre14.g620250.t2.1;pacid=30776464;longest=0
chromosome_14	phytozomev13	five_prime_UTR	1834049	1834333	.	+	.	ID=Cre14.g620250.t2.1.v5.5.five_prime_UTR.1;Parent=Cre14.g620250.t2.1.v5.5;pacid=30776464
chromosome_14	phytozomev13	exon	1834049	1834534	.	+	.	ID=Cre14.g620250.t2.1.v5.5.exon.1;Parent=Cre14.g620250.t2.1.v5.5;pacid=30776464
chromosome_14	phytozomev13	CDS	1834334	1834534	.	+	0	ID=Cre14.g620250.t2.1.v5.5.CDS.1;Parent=Cre14.g620250.t2.1.v5.5;pacid=30776464
chromosome_14	phytozomev13	exon	1834717	1834791	.	+	.	ID=Cre14.g620250.t2.1.v5.5.exon.2;Parent=Cre14.g620250.t2.1.v5.5;pacid=30776464
chromosome_14	phytozomev13	CDS	1834717	1834791	.	+	0	ID=Cre14.g620250.t2.1.v5.5.CDS.2;Parent=Cre14.g620250.t2.1.v5.5;pacid=30776464
chromosome_14	phytozomev13	exon	1834947	1834992	.	+	.	ID=Cre14.g620250.t2.1.v5.5.exon.3;Parent=Cre14.g620250.t2.1.v5.5;pacid=30776464
chromosome_14	phytozomev13	CDS	1834947	1834992	.	+	0	ID=Cre14.g620250.t2.1.v5.5.CDS.3;Parent=Cre14.g620250.t2.1.v5.5;pacid=30776464
chromosome_14	phytozomev13	exon	1835208	1835302	.	+	.	ID=Cre14.g620250.t2.1.v5.5.exon.4;Parent=Cre14.g620250.t2.1.v5.5;pacid=30776464
chromosome_14	phytozomev13	CDS	1835208	1835302	.	+	2	ID=Cre14.g620250.t2.1.v5.5.CDS.4;Parent=Cre14.g620250.t2.1.v5.5;pacid=30776464
chromosome_14	phytozomev13	exon	1835551	1835751	.	+	.	ID=Cre14.g620250.t2.1.v5.5.exon.5;Parent=Cre14.g620250.t2.1.v5.5;pacid=30776464
chromosome_14	phytozomev13	CDS	1835551	1835751	.	+	0	ID=Cre14.g620250.t2.1.v5.5.CDS.5;Parent=Cre14.g620250.t2.1.v5.5;pacid=30776464
chromosome_14	phytozomev13	exon	1835997	1836278	.	+	.	ID=Cre14.g620250.t2.1.v5.5.exon.6;Parent=Cre14.g620250.t2.1.v5.5;pacid=30776464
chromosome_14	phytozomev13	CDS	1835997	1836278	.	+	0	ID=Cre14.g620250.t2.1.v5.5.CDS.6;Parent=Cre14.g620250.t2.1.v5.5;pacid=30776464
chromosome_14	phytozomev13	exon	1836636	1837142	.	+	.	ID=Cre14.g620250.t2.1.v5.5.exon.7;Parent=Cre14.g620250.t2.1.v5.5;pacid=30776464
chromosome_14	phytozomev13	CDS	1836636	1837142	.	+	0	ID=Cre14.g620250.t2.1.v5.5.CDS.7;Parent=Cre14.g620250.t2.1.v5.5;pacid=30776464
chromosome_14	phytozomev13	exon	1837342	1837725	.	+	.	ID=Cre14.g620250.t2.1.v5.5.exon.8;Parent=Cre14.g620250.t2.1.v5.5;pacid=30776464
chromosome_14	phytozomev13	CDS	1837342	1837725	.	+	0	ID=Cre14.g620250.t2.1.v5.5.CDS.8;Parent=Cre14.g620250.t2.1.v5.5;pacid=30776464
chromosome_14	phytozomev13	exon	1837836	1838198	.	+	.	ID=Cre14.g620250.t2.1.v5.5.exon.9;Parent=Cre14.g620250.t2.1.v5.5;pacid=30776464
chromosome_14	phytozomev13	CDS	1837836	1838198	.	+	0	ID=Cre14.g620250.t2.1.v5.5.CDS.9;Parent=Cre14.g620250.t2.1.v5.5;pacid=30776464
chromosome_14	phytozomev13	exon	1838349	1838660	.	+	.	ID=Cre14.g620250.t2.1.v5.5.exon.10;Parent=Cre14.g620250.t2.1.v5.5;pacid=30776464
chromosome_14	phytozomev13	CDS	1838349	1838660	.	+	0	ID=Cre14.g620250.t2.1.v5.5.CDS.10;Parent=Cre14.g620250.t2.1.v5.5;pacid=30776464
chromosome_14	phytozomev13	exon	1838795	1839118	.	+	.	ID=Cre14.g620250.t2.1.v5.5.exon.11;Parent=Cre14.g620250.t2.1.v5.5;pacid=30776464
chromosome_14	phytozomev13	CDS	1838795	1839118	.	+	0	ID=Cre14.g620250.t2.1.v5.5.CDS.11;Parent=Cre14.g620250.t2.1.v5.5;pacid=30776464
chromosome_14	phytozomev13	exon	1839266	1839553	.	+	.	ID=Cre14.g620250.t2.1.v5.5.exon.12;Parent=Cre14.g620250.t2.1.v5.5;pacid=30776464
chromosome_14	phytozomev13	CDS	1839266	1839553	.	+	0	ID=Cre14.g620250.t2.1.v5.5.CDS.12;Parent=Cre14.g620250.t2.1.v5.5;pacid=30776464
chromosome_14	phytozomev13	exon	1839671	1839817	.	+	.	ID=Cre14.g620250.t2.1.v5.5.exon.13;Parent=Cre14.g620250.t2.1.v5.5;pacid=30776464
chromosome_14	phytozomev13	CDS	1839671	1839817	.	+	0	ID=Cre14.g620250.t2.1.v5.5.CDS.13;Parent=Cre14.g620250.t2.1.v5.5;pacid=30776464
chromosome_14	phytozomev13	exon	1839917	1840546	.	+	.	ID=Cre14.g620250.t2.1.v5.5.exon.14;Parent=Cre14.g620250.t2.1.v5.5;pacid=30776464
chromosome_14	phytozomev13	CDS	1839917	1840546	.	+	0	ID=Cre14.g620250.t2.1.v5.5.CDS.14;Parent=Cre14.g620250.t2.1.v5.5;pacid=30776464
chromosome_14	phytozomev13	exon	1840685	1840822	.	+	.	ID=Cre14.g620250.t2.1.v5.5.exon.15;Parent=Cre14.g620250.t2.1.v5.5;pacid=30776464
chromosome_14	phytozomev13	CDS	1840685	1840822	.	+	0	ID=Cre14.g620250.t2.1.v5.5.CDS.15;Parent=Cre14.g620250.t2.1.v5.5;pacid=30776464
chromosome_14	phytozomev13	CDS	1841343	1841582	.	+	0	ID=Cre14.g620250.t2.1.v5.5.CDS.16;Parent=Cre14.g620250.t2.1.v5.5;pacid=30776464
chromosome_14	phytozomev13	exon	1841343	1841595	.	+	.	ID=Cre14.g620250.t2.1.v5.5.exon.16;Parent=Cre14.g620250.t2.1.v5.5;pacid=30776464
chromosome_14	phytozomev13	three_prime_UTR	1841583	1841595	.	+	.	ID=Cre14.g620250.t2.1.v5.5.three_prime_UTR.1;Parent=Cre14.g620250.t2.1.v5.5;pacid=30776464
chromosome_14	phytozomev13	exon	1841830	1842300	.	+	.	ID=Cre14.g620250.t2.1.v5.5.exon.17;Parent=Cre14.g620250.t2.1.v5.5;pacid=30776464
chromosome_14	phytozomev13	three_prime_UTR	1841830	1842300	.	+	.	ID=Cre14.g620250.t2.1.v5.5.three_prime_UTR.2;Parent=Cre14.g620250.t2.1.v5.5;pacid=30776464
###
chromosome_14	phytozomev13	gene	1843695	1847404	.	+	.	ID=Cre14.g620300.v5.5;Name=Cre14.g620300
chromosome_14	phytozomev13	mRNA	1843695	1847404	.	+	.	ID=Cre14.g620300.t1.2.v5.5;Parent=Cre14.g620300.v5.5;Name=Cre14.g620300.t1.2;pacid=30776416;longest=1;geneName=ASB1
chromosome_14	phytozomev13	five_prime_UTR	1843695	1843975	.	+	.	ID=Cre14.g620300.t1.2.v5.5.five_prime_UTR.1;Parent=Cre14.g620300.t1.2.v5.5;pacid=30776416
chromosome_14	phytozomev13	exon	1843695	1844018	.	+	.	ID=Cre14.g620300.t1.2.v5.5.exon.1;Parent=Cre14.g620300.t1.2.v5.5;pacid=30776416
chromosome_14	phytozomev13	CDS	1843976	1844018	.	+	0	ID=Cre14.g620300.t1.2.v5.5.CDS.1;Parent=Cre14.g620300.t1.2.v5.5;pacid=30776416
chromosome_14	phytozomev13	exon	1844087	1844211	.	+	.	ID=Cre14.g620300.t1.2.v5.5.exon.2;Parent=Cre14.g620300.t1.2.v5.5;pacid=30776416
chromosome_14	phytozomev13	CDS	1844087	1844211	.	+	2	ID=Cre14.g620300.t1.2.v5.5.CDS.2;Parent=Cre14.g620300.t1.2.v5.5;pacid=30776416
chromosome_14	phytozomev13	exon	1844294	1844402	.	+	.	ID=Cre14.g620300.t1.2.v5.5.exon.3;Parent=Cre14.g620300.t1.2.v5.5;pacid=30776416
chromosome_14	phytozomev13	CDS	1844294	1844402	.	+	0	ID=Cre14.g620300.t1.2.v5.5.CDS.3;Parent=Cre14.g620300.t1.2.v5.5;pacid=30776416
chromosome_14	phytozomev13	exon	1844572	1844682	.	+	.	ID=Cre14.g620300.t1.2.v5.5.exon.4;Parent=Cre14.g620300.t1.2.v5.5;pacid=30776416
chromosome_14	phytozomev13	CDS	1844572	1844682	.	+	2	ID=Cre14.g620300.t1.2.v5.5.CDS.4;Parent=Cre14.g620300.t1.2.v5.5;pacid=30776416
chromosome_14	phytozomev13	exon	1845233	1845323	.	+	.	ID=Cre14.g620300.t1.2.v5.5.exon.5;Parent=Cre14.g620300.t1.2.v5.5;pacid=30776416
chromosome_14	phytozomev13	CDS	1845233	1845323	.	+	2	ID=Cre14.g620300.t1.2.v5.5.CDS.5;Parent=Cre14.g620300.t1.2.v5.5;pacid=30776416
chromosome_14	phytozomev13	exon	1846191	1846359	.	+	.	ID=Cre14.g620300.t1.2.v5.5.exon.6;Parent=Cre14.g620300.t1.2.v5.5;pacid=30776416
chromosome_14	phytozomev13	CDS	1846191	1846359	.	+	1	ID=Cre14.g620300.t1.2.v5.5.CDS.6;Parent=Cre14.g620300.t1.2.v5.5;pacid=30776416
chromosome_14	phytozomev13	CDS	1846558	1846599	.	+	0	ID=Cre14.g620300.t1.2.v5.5.CDS.7;Parent=Cre14.g620300.t1.2.v5.5;pacid=30776416
chromosome_14	phytozomev13	exon	1846558	1847404	.	+	.	ID=Cre14.g620300.t1.2.v5.5.exon.7;Parent=Cre14.g620300.t1.2.v5.5;pacid=30776416
chromosome_14	phytozomev13	three_prime_UTR	1846600	1847404	.	+	.	ID=Cre14.g620300.t1.2.v5.5.three_prime_UTR.1;Parent=Cre14.g620300.t1.2.v5.5;pacid=30776416
###
chromosome_14	phytozomev13	gene	1847525	1850338	.	+	.	ID=Cre14.g620350.v5.5;Name=Cre14.g620350
chromosome_14	phytozomev13	mRNA	1847525	1850338	.	+	.	ID=Cre14.g620350.t1.2.v5.5;Parent=Cre14.g620350.v5.5;Name=Cre14.g620350.t1.2;pacid=30776207;longest=1;geneName=GCH3
chromosome_14	phytozomev13	five_prime_UTR	1847525	1847650	.	+	.	ID=Cre14.g620350.t1.2.v5.5.five_prime_UTR.1;Parent=Cre14.g620350.t1.2.v5.5;pacid=30776207
chromosome_14	phytozomev13	exon	1847525	1850338	.	+	.	ID=Cre14.g620350.t1.2.v5.5.exon.1;Parent=Cre14.g620350.t1.2.v5.5;pacid=30776207
chromosome_14	phytozomev13	CDS	1847651	1849159	.	+	0	ID=Cre14.g620350.t1.2.v5.5.CDS.1;Parent=Cre14.g620350.t1.2.v5.5;pacid=30776207
chromosome_14	phytozomev13	three_prime_UTR	1849160	1850338	.	+	.	ID=Cre14.g620350.t1.2.v5.5.three_prime_UTR.1;Parent=Cre14.g620350.t1.2.v5.5;pacid=30776207
###
chromosome_14	phytozomev13	gene	1850562	1852744	.	-	.	ID=Cre14.g620400.v5.5;Name=Cre14.g620400
chromosome_14	phytozomev13	mRNA	1850562	1852744	.	-	.	ID=Cre14.g620400.t1.2.v5.5;Parent=Cre14.g620400.v5.5;Name=Cre14.g620400.t1.2;pacid=30776664;longest=1;geneName=SPC22
chromosome_14	phytozomev13	three_prime_UTR	1850562	1851102	.	-	.	ID=Cre14.g620400.t1.2.v5.5.three_prime_UTR.1;Parent=Cre14.g620400.t1.2.v5.5;pacid=30776664
chromosome_14	phytozomev13	exon	1850562	1851116	.	-	.	ID=Cre14.g620400.t1.2.v5.5.exon.6;Parent=Cre14.g620400.t1.2.v5.5;pacid=30776664
chromosome_14	phytozomev13	CDS	1851103	1851116	.	-	2	ID=Cre14.g620400.t1.2.v5.5.CDS.6;Parent=Cre14.g620400.t1.2.v5.5;pacid=30776664
chromosome_14	phytozomev13	exon	1851472	1851519	.	-	.	ID=Cre14.g620400.t1.2.v5.5.exon.5;Parent=Cre14.g620400.t1.2.v5.5;pacid=30776664
chromosome_14	phytozomev13	CDS	1851472	1851519	.	-	2	ID=Cre14.g620400.t1.2.v5.5.CDS.5;Parent=Cre14.g620400.t1.2.v5.5;pacid=30776664
chromosome_14	phytozomev13	exon	1851805	1851925	.	-	.	ID=Cre14.g620400.t1.2.v5.5.exon.4;Parent=Cre14.g620400.t1.2.v5.5;pacid=30776664
chromosome_14	phytozomev13	CDS	1851805	1851925	.	-	0	ID=Cre14.g620400.t1.2.v5.5.CDS.4;Parent=Cre14.g620400.t1.2.v5.5;pacid=30776664
chromosome_14	phytozomev13	exon	1852217	1852366	.	-	.	ID=Cre14.g620400.t1.2.v5.5.exon.3;Parent=Cre14.g620400.t1.2.v5.5;pacid=30776664
chromosome_14	phytozomev13	CDS	1852217	1852366	.	-	0	ID=Cre14.g620400.t1.2.v5.5.CDS.3;Parent=Cre14.g620400.t1.2.v5.5;pacid=30776664
chromosome_14	phytozomev13	exon	1852464	1852549	.	-	.	ID=Cre14.g620400.t1.2.v5.5.exon.2;Parent=Cre14.g620400.t1.2.v5.5;pacid=30776664
chromosome_14	phytozomev13	CDS	1852464	1852549	.	-	2	ID=Cre14.g620400.t1.2.v5.5.CDS.2;Parent=Cre14.g620400.t1.2.v5.5;pacid=30776664
chromosome_14	phytozomev13	CDS	1852624	1852711	.	-	0	ID=Cre14.g620400.t1.2.v5.5.CDS.1;Parent=Cre14.g620400.t1.2.v5.5;pacid=30776664
chromosome_14	phytozomev13	exon	1852624	1852744	.	-	.	ID=Cre14.g620400.t1.2.v5.5.exon.1;Parent=Cre14.g620400.t1.2.v5.5;pacid=30776664
chromosome_14	phytozomev13	five_prime_UTR	1852712	1852744	.	-	.	ID=Cre14.g620400.t1.2.v5.5.five_prime_UTR.1;Parent=Cre14.g620400.t1.2.v5.5;pacid=30776664
###
chromosome_14	phytozomev13	gene	1852825	1859524	.	-	.	ID=Cre14.g620450.v5.5;Name=Cre14.g620450
chromosome_14	phytozomev13	mRNA	1852825	1859524	.	-	.	ID=Cre14.g620450.t1.1.v5.5;Parent=Cre14.g620450.v5.5;Name=Cre14.g620450.t1.1;pacid=30776761;longest=1
chromosome_14	phytozomev13	three_prime_UTR	1852825	1852946	.	-	.	ID=Cre14.g620450.t1.1.v5.5.three_prime_UTR.1;Parent=Cre14.g620450.t1.1.v5.5;pacid=30776761
chromosome_14	phytozomev13	exon	1852825	1853300	.	-	.	ID=Cre14.g620450.t1.1.v5.5.exon.9;Parent=Cre14.g620450.t1.1.v5.5;pacid=30776761
chromosome_14	phytozomev13	CDS	1852947	1853300	.	-	0	ID=Cre14.g620450.t1.1.v5.5.CDS.9;Parent=Cre14.g620450.t1.1.v5.5;pacid=30776761
chromosome_14	phytozomev13	exon	1853491	1854396	.	-	.	ID=Cre14.g620450.t1.1.v5.5.exon.8;Parent=Cre14.g620450.t1.1.v5.5;pacid=30776761
chromosome_14	phytozomev13	CDS	1853491	1854396	.	-	0	ID=Cre14.g620450.t1.1.v5.5.CDS.8;Parent=Cre14.g620450.t1.1.v5.5;pacid=30776761
chromosome_14	phytozomev13	exon	1854773	1856022	.	-	.	ID=Cre14.g620450.t1.1.v5.5.exon.7;Parent=Cre14.g620450.t1.1.v5.5;pacid=30776761
chromosome_14	phytozomev13	CDS	1854773	1856022	.	-	2	ID=Cre14.g620450.t1.1.v5.5.CDS.7;Parent=Cre14.g620450.t1.1.v5.5;pacid=30776761
chromosome_14	phytozomev13	exon	1856197	1856581	.	-	.	ID=Cre14.g620450.t1.1.v5.5.exon.6;Parent=Cre14.g620450.t1.1.v5.5;pacid=30776761
chromosome_14	phytozomev13	CDS	1856197	1856581	.	-	0	ID=Cre14.g620450.t1.1.v5.5.CDS.6;Parent=Cre14.g620450.t1.1.v5.5;pacid=30776761
chromosome_14	phytozomev13	exon	1856819	1856986	.	-	.	ID=Cre14.g620450.t1.1.v5.5.exon.5;Parent=Cre14.g620450.t1.1.v5.5;pacid=30776761
chromosome_14	phytozomev13	CDS	1856819	1856986	.	-	0	ID=Cre14.g620450.t1.1.v5.5.CDS.5;Parent=Cre14.g620450.t1.1.v5.5;pacid=30776761
chromosome_14	phytozomev13	exon	1857205	1857501	.	-	.	ID=Cre14.g620450.t1.1.v5.5.exon.4;Parent=Cre14.g620450.t1.1.v5.5;pacid=30776761
chromosome_14	phytozomev13	CDS	1857205	1857501	.	-	0	ID=Cre14.g620450.t1.1.v5.5.CDS.4;Parent=Cre14.g620450.t1.1.v5.5;pacid=30776761
chromosome_14	phytozomev13	exon	1857831	1858262	.	-	.	ID=Cre14.g620450.t1.1.v5.5.exon.3;Parent=Cre14.g620450.t1.1.v5.5;pacid=30776761
chromosome_14	phytozomev13	CDS	1857831	1858262	.	-	0	ID=Cre14.g620450.t1.1.v5.5.CDS.3;Parent=Cre14.g620450.t1.1.v5.5;pacid=30776761
chromosome_14	phytozomev13	exon	1858450	1859009	.	-	.	ID=Cre14.g620450.t1.1.v5.5.exon.2;Parent=Cre14.g620450.t1.1.v5.5;pacid=30776761
chromosome_14	phytozomev13	CDS	1858450	1859009	.	-	2	ID=Cre14.g620450.t1.1.v5.5.CDS.2;Parent=Cre14.g620450.t1.1.v5.5;pacid=30776761
chromosome_14	phytozomev13	CDS	1859228	1859402	.	-	0	ID=Cre14.g620450.t1.1.v5.5.CDS.1;Parent=Cre14.g620450.t1.1.v5.5;pacid=30776761
chromosome_14	phytozomev13	exon	1859228	1859524	.	-	.	ID=Cre14.g620450.t1.1.v5.5.exon.1;Parent=Cre14.g620450.t1.1.v5.5;pacid=30776761
chromosome_14	phytozomev13	five_prime_UTR	1859403	1859524	.	-	.	ID=Cre14.g620450.t1.1.v5.5.five_prime_UTR.1;Parent=Cre14.g620450.t1.1.v5.5;pacid=30776761
###
chromosome_14	phytozomev13	gene	1859675	1863374	.	+	.	ID=Cre14.g620500.v5.5;Name=Cre14.g620500
chromosome_14	phytozomev13	mRNA	1859675	1863374	.	+	.	ID=Cre14.g620500.t1.2.v5.5;Parent=Cre14.g620500.v5.5;Name=Cre14.g620500.t1.2;pacid=30776478;longest=1
chromosome_14	phytozomev13	five_prime_UTR	1859675	1859836	.	+	.	ID=Cre14.g620500.t1.2.v5.5.five_prime_UTR.1;Parent=Cre14.g620500.t1.2.v5.5;pacid=30776478
chromosome_14	phytozomev13	exon	1859675	1859871	.	+	.	ID=Cre14.g620500.t1.2.v5.5.exon.1;Parent=Cre14.g620500.t1.2.v5.5;pacid=30776478
chromosome_14	phytozomev13	CDS	1859837	1859871	.	+	0	ID=Cre14.g620500.t1.2.v5.5.CDS.1;Parent=Cre14.g620500.t1.2.v5.5;pacid=30776478
chromosome_14	phytozomev13	exon	1860187	1860374	.	+	.	ID=Cre14.g620500.t1.2.v5.5.exon.2;Parent=Cre14.g620500.t1.2.v5.5;pacid=30776478
chromosome_14	phytozomev13	CDS	1860187	1860374	.	+	1	ID=Cre14.g620500.t1.2.v5.5.CDS.2;Parent=Cre14.g620500.t1.2.v5.5;pacid=30776478
chromosome_14	phytozomev13	exon	1860740	1860833	.	+	.	ID=Cre14.g620500.t1.2.v5.5.exon.3;Parent=Cre14.g620500.t1.2.v5.5;pacid=30776478
chromosome_14	phytozomev13	CDS	1860740	1860833	.	+	2	ID=Cre14.g620500.t1.2.v5.5.CDS.3;Parent=Cre14.g620500.t1.2.v5.5;pacid=30776478
chromosome_14	phytozomev13	exon	1860997	1861081	.	+	.	ID=Cre14.g620500.t1.2.v5.5.exon.4;Parent=Cre14.g620500.t1.2.v5.5;pacid=30776478
chromosome_14	phytozomev13	CDS	1860997	1861081	.	+	1	ID=Cre14.g620500.t1.2.v5.5.CDS.4;Parent=Cre14.g620500.t1.2.v5.5;pacid=30776478
chromosome_14	phytozomev13	CDS	1861296	1861925	.	+	0	ID=Cre14.g620500.t1.2.v5.5.CDS.5;Parent=Cre14.g620500.t1.2.v5.5;pacid=30776478
chromosome_14	phytozomev13	exon	1861296	1863374	.	+	.	ID=Cre14.g620500.t1.2.v5.5.exon.5;Parent=Cre14.g620500.t1.2.v5.5;pacid=30776478
chromosome_14	phytozomev13	three_prime_UTR	1861926	1863374	.	+	.	ID=Cre14.g620500.t1.2.v5.5.three_prime_UTR.1;Parent=Cre14.g620500.t1.2.v5.5;pacid=30776478
###
chromosome_14	phytozomev13	gene	1865969	1869014	.	-	.	ID=Cre14.g620600.v5.5;Name=Cre14.g620600
chromosome_14	phytozomev13	mRNA	1865969	1869014	.	-	.	ID=Cre14.g620600.t1.2.v5.5;Parent=Cre14.g620600.v5.5;Name=Cre14.g620600.t1.2;pacid=30776185;longest=1;geneName=PHC2
chromosome_14	phytozomev13	three_prime_UTR	1865969	1866772	.	-	.	ID=Cre14.g620600.t1.2.v5.5.three_prime_UTR.1;Parent=Cre14.g620600.t1.2.v5.5;pacid=30776185
chromosome_14	phytozomev13	exon	1865969	1866803	.	-	.	ID=Cre14.g620600.t1.2.v5.5.exon.4;Parent=Cre14.g620600.t1.2.v5.5;pacid=30776185
chromosome_14	phytozomev13	CDS	1866773	1866803	.	-	1	ID=Cre14.g620600.t1.2.v5.5.CDS.4;Parent=Cre14.g620600.t1.2.v5.5;pacid=30776185
chromosome_14	phytozomev13	exon	1866988	1868201	.	-	.	ID=Cre14.g620600.t1.2.v5.5.exon.3;Parent=Cre14.g620600.t1.2.v5.5;pacid=30776185
chromosome_14	phytozomev13	CDS	1866988	1868201	.	-	0	ID=Cre14.g620600.t1.2.v5.5.CDS.3;Parent=Cre14.g620600.t1.2.v5.5;pacid=30776185
chromosome_14	phytozomev13	exon	1868317	1868512	.	-	.	ID=Cre14.g620600.t1.2.v5.5.exon.2;Parent=Cre14.g620600.t1.2.v5.5;pacid=30776185
chromosome_14	phytozomev13	CDS	1868317	1868512	.	-	1	ID=Cre14.g620600.t1.2.v5.5.CDS.2;Parent=Cre14.g620600.t1.2.v5.5;pacid=30776185
chromosome_14	phytozomev13	CDS	1868862	1868908	.	-	0	ID=Cre14.g620600.t1.2.v5.5.CDS.1;Parent=Cre14.g620600.t1.2.v5.5;pacid=30776185
chromosome_14	phytozomev13	exon	1868862	1869014	.	-	.	ID=Cre14.g620600.t1.2.v5.5.exon.1;Parent=Cre14.g620600.t1.2.v5.5;pacid=30776185
chromosome_14	phytozomev13	five_prime_UTR	1868909	1869014	.	-	.	ID=Cre14.g620600.t1.2.v5.5.five_prime_UTR.1;Parent=Cre14.g620600.t1.2.v5.5;pacid=30776185
###
chromosome_14	phytozomev13	gene	1869115	1873366	.	+	.	ID=Cre14.g620652.v5.5;Name=Cre14.g620652
chromosome_14	phytozomev13	mRNA	1869115	1873366	.	+	.	ID=Cre14.g620652.t1.1.v5.5;Parent=Cre14.g620652.v5.5;Name=Cre14.g620652.t1.1;pacid=30776436;longest=1
chromosome_14	phytozomev13	exon	1869115	1869642	.	+	.	ID=Cre14.g620652.t1.1.v5.5.exon.1;Parent=Cre14.g620652.t1.1.v5.5;pacid=30776436
chromosome_14	phytozomev13	five_prime_UTR	1869115	1869642	.	+	.	ID=Cre14.g620652.t1.1.v5.5.five_prime_UTR.1;Parent=Cre14.g620652.t1.1.v5.5;pacid=30776436
chromosome_14	phytozomev13	five_prime_UTR	1871485	1871549	.	+	.	ID=Cre14.g620652.t1.1.v5.5.five_prime_UTR.2;Parent=Cre14.g620652.t1.1.v5.5;pacid=30776436
chromosome_14	phytozomev13	exon	1871485	1871577	.	+	.	ID=Cre14.g620652.t1.1.v5.5.exon.2;Parent=Cre14.g620652.t1.1.v5.5;pacid=30776436
chromosome_14	phytozomev13	CDS	1871550	1871577	.	+	0	ID=Cre14.g620652.t1.1.v5.5.CDS.1;Parent=Cre14.g620652.t1.1.v5.5;pacid=30776436
chromosome_14	phytozomev13	CDS	1871728	1871975	.	+	2	ID=Cre14.g620652.t1.1.v5.5.CDS.2;Parent=Cre14.g620652.t1.1.v5.5;pacid=30776436
chromosome_14	phytozomev13	exon	1871728	1873366	.	+	.	ID=Cre14.g620652.t1.1.v5.5.exon.3;Parent=Cre14.g620652.t1.1.v5.5;pacid=30776436
chromosome_14	phytozomev13	three_prime_UTR	1871976	1873366	.	+	.	ID=Cre14.g620652.t1.1.v5.5.three_prime_UTR.1;Parent=Cre14.g620652.t1.1.v5.5;pacid=30776436
###
chromosome_14	phytozomev13	gene	1873369	1877024	.	-	.	ID=Cre14.g620702.v5.5;Name=Cre14.g620702
chromosome_14	phytozomev13	mRNA	1873369	1877024	.	-	.	ID=Cre14.g620702.t1.1.v5.5;Parent=Cre14.g620702.v5.5;Name=Cre14.g620702.t1.1;pacid=30776189;longest=1;geneName=PHC24
chromosome_14	phytozomev13	three_prime_UTR	1873369	1874349	.	-	.	ID=Cre14.g620702.t1.1.v5.5.three_prime_UTR.1;Parent=Cre14.g620702.t1.1.v5.5;pacid=30776189
chromosome_14	phytozomev13	exon	1873369	1874380	.	-	.	ID=Cre14.g620702.t1.1.v5.5.exon.4;Parent=Cre14.g620702.t1.1.v5.5;pacid=30776189
chromosome_14	phytozomev13	CDS	1874350	1874380	.	-	1	ID=Cre14.g620702.t1.1.v5.5.CDS.4;Parent=Cre14.g620702.t1.1.v5.5;pacid=30776189
chromosome_14	phytozomev13	exon	1874550	1875778	.	-	.	ID=Cre14.g620702.t1.1.v5.5.exon.3;Parent=Cre14.g620702.t1.1.v5.5;pacid=30776189
chromosome_14	phytozomev13	CDS	1874550	1875778	.	-	0	ID=Cre14.g620702.t1.1.v5.5.CDS.3;Parent=Cre14.g620702.t1.1.v5.5;pacid=30776189
chromosome_14	phytozomev13	exon	1875936	1876131	.	-	.	ID=Cre14.g620702.t1.1.v5.5.exon.2;Parent=Cre14.g620702.t1.1.v5.5;pacid=30776189
chromosome_14	phytozomev13	CDS	1875936	1876131	.	-	1	ID=Cre14.g620702.t1.1.v5.5.CDS.2;Parent=Cre14.g620702.t1.1.v5.5;pacid=30776189
chromosome_14	phytozomev13	CDS	1876482	1876531	.	-	0	ID=Cre14.g620702.t1.1.v5.5.CDS.1;Parent=Cre14.g620702.t1.1.v5.5;pacid=30776189
chromosome_14	phytozomev13	exon	1876482	1877024	.	-	.	ID=Cre14.g620702.t1.1.v5.5.exon.1;Parent=Cre14.g620702.t1.1.v5.5;pacid=30776189
chromosome_14	phytozomev13	five_prime_UTR	1876532	1877024	.	-	.	ID=Cre14.g620702.t1.1.v5.5.five_prime_UTR.1;Parent=Cre14.g620702.t1.1.v5.5;pacid=30776189
###
chromosome_14	phytozomev13	gene	1893043	1895500	.	-	.	ID=Cre14.g620750.v5.5;Name=Cre14.g620750
chromosome_14	phytozomev13	mRNA	1893043	1895500	.	-	.	ID=Cre14.g620750.t1.1.v5.5;Parent=Cre14.g620750.v5.5;Name=Cre14.g620750.t1.1;pacid=30776614;longest=1
chromosome_14	phytozomev13	three_prime_UTR	1893043	1893592	.	-	.	ID=Cre14.g620750.t1.1.v5.5.three_prime_UTR.1;Parent=Cre14.g620750.t1.1.v5.5;pacid=30776614
chromosome_14	phytozomev13	exon	1893043	1894742	.	-	.	ID=Cre14.g620750.t1.1.v5.5.exon.4;Parent=Cre14.g620750.t1.1.v5.5;pacid=30776614
chromosome_14	phytozomev13	CDS	1893593	1894742	.	-	1	ID=Cre14.g620750.t1.1.v5.5.CDS.4;Parent=Cre14.g620750.t1.1.v5.5;pacid=30776614
chromosome_14	phytozomev13	exon	1894965	1895080	.	-	.	ID=Cre14.g620750.t1.1.v5.5.exon.3;Parent=Cre14.g620750.t1.1.v5.5;pacid=30776614
chromosome_14	phytozomev13	CDS	1894965	1895080	.	-	0	ID=Cre14.g620750.t1.1.v5.5.CDS.3;Parent=Cre14.g620750.t1.1.v5.5;pacid=30776614
chromosome_14	phytozomev13	exon	1895152	1895218	.	-	.	ID=Cre14.g620750.t1.1.v5.5.exon.2;Parent=Cre14.g620750.t1.1.v5.5;pacid=30776614
chromosome_14	phytozomev13	CDS	1895152	1895218	.	-	1	ID=Cre14.g620750.t1.1.v5.5.CDS.2;Parent=Cre14.g620750.t1.1.v5.5;pacid=30776614
chromosome_14	phytozomev13	CDS	1895310	1895470	.	-	0	ID=Cre14.g620750.t1.1.v5.5.CDS.1;Parent=Cre14.g620750.t1.1.v5.5;pacid=30776614
chromosome_14	phytozomev13	exon	1895310	1895500	.	-	.	ID=Cre14.g620750.t1.1.v5.5.exon.1;Parent=Cre14.g620750.t1.1.v5.5;pacid=30776614
chromosome_14	phytozomev13	five_prime_UTR	1895471	1895500	.	-	.	ID=Cre14.g620750.t1.1.v5.5.five_prime_UTR.1;Parent=Cre14.g620750.t1.1.v5.5;pacid=30776614
###
chromosome_14	phytozomev13	gene	1895625	1903986	.	+	.	ID=Cre14.g620800.v5.5;Name=Cre14.g620800
chromosome_14	phytozomev13	mRNA	1895625	1903986	.	+	.	ID=Cre14.g620800.t1.2.v5.5;Parent=Cre14.g620800.v5.5;Name=Cre14.g620800.t1.2;pacid=30776549;longest=1
chromosome_14	phytozomev13	five_prime_UTR	1895625	1895673	.	+	.	ID=Cre14.g620800.t1.2.v5.5.five_prime_UTR.1;Parent=Cre14.g620800.t1.2.v5.5;pacid=30776549
chromosome_14	phytozomev13	exon	1895625	1895820	.	+	.	ID=Cre14.g620800.t1.2.v5.5.exon.1;Parent=Cre14.g620800.t1.2.v5.5;pacid=30776549
chromosome_14	phytozomev13	CDS	1895674	1895820	.	+	0	ID=Cre14.g620800.t1.2.v5.5.CDS.1;Parent=Cre14.g620800.t1.2.v5.5;pacid=30776549
chromosome_14	phytozomev13	exon	1895996	1899488	.	+	.	ID=Cre14.g620800.t1.2.v5.5.exon.2;Parent=Cre14.g620800.t1.2.v5.5;pacid=30776549
chromosome_14	phytozomev13	CDS	1895996	1899488	.	+	0	ID=Cre14.g620800.t1.2.v5.5.CDS.2;Parent=Cre14.g620800.t1.2.v5.5;pacid=30776549
chromosome_14	phytozomev13	exon	1899785	1900390	.	+	.	ID=Cre14.g620800.t1.2.v5.5.exon.3;Parent=Cre14.g620800.t1.2.v5.5;pacid=30776549
chromosome_14	phytozomev13	CDS	1899785	1900390	.	+	2	ID=Cre14.g620800.t1.2.v5.5.CDS.3;Parent=Cre14.g620800.t1.2.v5.5;pacid=30776549
chromosome_14	phytozomev13	exon	1900627	1900721	.	+	.	ID=Cre14.g620800.t1.2.v5.5.exon.4;Parent=Cre14.g620800.t1.2.v5.5;pacid=30776549
chromosome_14	phytozomev13	CDS	1900627	1900721	.	+	2	ID=Cre14.g620800.t1.2.v5.5.CDS.4;Parent=Cre14.g620800.t1.2.v5.5;pacid=30776549
chromosome_14	phytozomev13	exon	1901463	1901578	.	+	.	ID=Cre14.g620800.t1.2.v5.5.exon.5;Parent=Cre14.g620800.t1.2.v5.5;pacid=30776549
chromosome_14	phytozomev13	CDS	1901463	1901578	.	+	0	ID=Cre14.g620800.t1.2.v5.5.CDS.5;Parent=Cre14.g620800.t1.2.v5.5;pacid=30776549
chromosome_14	phytozomev13	exon	1901807	1901940	.	+	.	ID=Cre14.g620800.t1.2.v5.5.exon.6;Parent=Cre14.g620800.t1.2.v5.5;pacid=30776549
chromosome_14	phytozomev13	CDS	1901807	1901940	.	+	1	ID=Cre14.g620800.t1.2.v5.5.CDS.6;Parent=Cre14.g620800.t1.2.v5.5;pacid=30776549
chromosome_14	phytozomev13	exon	1902205	1902302	.	+	.	ID=Cre14.g620800.t1.2.v5.5.exon.7;Parent=Cre14.g620800.t1.2.v5.5;pacid=30776549
chromosome_14	phytozomev13	CDS	1902205	1902302	.	+	2	ID=Cre14.g620800.t1.2.v5.5.CDS.7;Parent=Cre14.g620800.t1.2.v5.5;pacid=30776549
chromosome_14	phytozomev13	exon	1902625	1902675	.	+	.	ID=Cre14.g620800.t1.2.v5.5.exon.8;Parent=Cre14.g620800.t1.2.v5.5;pacid=30776549
chromosome_14	phytozomev13	CDS	1902625	1902675	.	+	0	ID=Cre14.g620800.t1.2.v5.5.CDS.8;Parent=Cre14.g620800.t1.2.v5.5;pacid=30776549
chromosome_14	phytozomev13	CDS	1903018	1903299	.	+	0	ID=Cre14.g620800.t1.2.v5.5.CDS.9;Parent=Cre14.g620800.t1.2.v5.5;pacid=30776549
chromosome_14	phytozomev13	exon	1903018	1903986	.	+	.	ID=Cre14.g620800.t1.2.v5.5.exon.9;Parent=Cre14.g620800.t1.2.v5.5;pacid=30776549
chromosome_14	phytozomev13	three_prime_UTR	1903300	1903986	.	+	.	ID=Cre14.g620800.t1.2.v5.5.three_prime_UTR.1;Parent=Cre14.g620800.t1.2.v5.5;pacid=30776549
###
chromosome_14	phytozomev13	gene	1904022	1908164	.	-	.	ID=Cre14.g620850.v5.5;Name=Cre14.g620850
chromosome_14	phytozomev13	mRNA	1904022	1908164	.	-	.	ID=Cre14.g620850.t1.2.v5.5;Parent=Cre14.g620850.v5.5;Name=Cre14.g620850.t1.2;pacid=30776778;longest=1;geneName=NSG17
chromosome_14	phytozomev13	three_prime_UTR	1904022	1905683	.	-	.	ID=Cre14.g620850.t1.2.v5.5.three_prime_UTR.1;Parent=Cre14.g620850.t1.2.v5.5;pacid=30776778
chromosome_14	phytozomev13	exon	1904022	1905776	.	-	.	ID=Cre14.g620850.t1.2.v5.5.exon.3;Parent=Cre14.g620850.t1.2.v5.5;pacid=30776778
chromosome_14	phytozomev13	CDS	1905684	1905776	.	-	0	ID=Cre14.g620850.t1.2.v5.5.CDS.3;Parent=Cre14.g620850.t1.2.v5.5;pacid=30776778
chromosome_14	phytozomev13	exon	1906114	1907164	.	-	.	ID=Cre14.g620850.t1.2.v5.5.exon.2;Parent=Cre14.g620850.t1.2.v5.5;pacid=30776778
chromosome_14	phytozomev13	CDS	1906114	1907164	.	-	1	ID=Cre14.g620850.t1.2.v5.5.CDS.2;Parent=Cre14.g620850.t1.2.v5.5;pacid=30776778
chromosome_14	phytozomev13	CDS	1907397	1907860	.	-	0	ID=Cre14.g620850.t1.2.v5.5.CDS.1;Parent=Cre14.g620850.t1.2.v5.5;pacid=30776778
chromosome_14	phytozomev13	exon	1907397	1908164	.	-	.	ID=Cre14.g620850.t1.2.v5.5.exon.1;Parent=Cre14.g620850.t1.2.v5.5;pacid=30776778
chromosome_14	phytozomev13	five_prime_UTR	1907861	1908164	.	-	.	ID=Cre14.g620850.t1.2.v5.5.five_prime_UTR.1;Parent=Cre14.g620850.t1.2.v5.5;pacid=30776778
###
chromosome_14	phytozomev13	gene	1911785	1913859	.	+	.	ID=Cre14.g620900.v5.5;Name=Cre14.g620900
chromosome_14	phytozomev13	mRNA	1911785	1913859	.	+	.	ID=Cre14.g620900.t1.2.v5.5;Parent=Cre14.g620900.v5.5;Name=Cre14.g620900.t1.2;pacid=30776703;longest=1
chromosome_14	phytozomev13	five_prime_UTR	1911785	1912524	.	+	.	ID=Cre14.g620900.t1.2.v5.5.five_prime_UTR.1;Parent=Cre14.g620900.t1.2.v5.5;pacid=30776703
chromosome_14	phytozomev13	exon	1911785	1912579	.	+	.	ID=Cre14.g620900.t1.2.v5.5.exon.1;Parent=Cre14.g620900.t1.2.v5.5;pacid=30776703
chromosome_14	phytozomev13	CDS	1912525	1912579	.	+	0	ID=Cre14.g620900.t1.2.v5.5.CDS.1;Parent=Cre14.g620900.t1.2.v5.5;pacid=30776703
chromosome_14	phytozomev13	exon	1912715	1912764	.	+	.	ID=Cre14.g620900.t1.2.v5.5.exon.2;Parent=Cre14.g620900.t1.2.v5.5;pacid=30776703
chromosome_14	phytozomev13	CDS	1912715	1912764	.	+	2	ID=Cre14.g620900.t1.2.v5.5.CDS.2;Parent=Cre14.g620900.t1.2.v5.5;pacid=30776703
chromosome_14	phytozomev13	CDS	1913095	1913316	.	+	0	ID=Cre14.g620900.t1.2.v5.5.CDS.3;Parent=Cre14.g620900.t1.2.v5.5;pacid=30776703
chromosome_14	phytozomev13	exon	1913095	1913859	.	+	.	ID=Cre14.g620900.t1.2.v5.5.exon.3;Parent=Cre14.g620900.t1.2.v5.5;pacid=30776703
chromosome_14	phytozomev13	three_prime_UTR	1913317	1913859	.	+	.	ID=Cre14.g620900.t1.2.v5.5.three_prime_UTR.1;Parent=Cre14.g620900.t1.2.v5.5;pacid=30776703
###
chromosome_14	phytozomev13	gene	1913869	1918444	.	-	.	ID=Cre14.g620951.v5.5;Name=Cre14.g620951
chromosome_14	phytozomev13	mRNA	1913869	1918444	.	-	.	ID=Cre14.g620951.t1.1.v5.5;Parent=Cre14.g620951.v5.5;Name=Cre14.g620951.t1.1;pacid=30776239;longest=1
chromosome_14	phytozomev13	three_prime_UTR	1913869	1914236	.	-	.	ID=Cre14.g620951.t1.1.v5.5.three_prime_UTR.1;Parent=Cre14.g620951.t1.1.v5.5;pacid=30776239
chromosome_14	phytozomev13	exon	1913869	1914705	.	-	.	ID=Cre14.g620951.t1.1.v5.5.exon.9;Parent=Cre14.g620951.t1.1.v5.5;pacid=30776239
chromosome_14	phytozomev13	CDS	1914237	1914705	.	-	1	ID=Cre14.g620951.t1.1.v5.5.CDS.9;Parent=Cre14.g620951.t1.1.v5.5;pacid=30776239
chromosome_14	phytozomev13	exon	1914904	1915046	.	-	.	ID=Cre14.g620951.t1.1.v5.5.exon.8;Parent=Cre14.g620951.t1.1.v5.5;pacid=30776239
chromosome_14	phytozomev13	CDS	1914904	1915046	.	-	0	ID=Cre14.g620951.t1.1.v5.5.CDS.8;Parent=Cre14.g620951.t1.1.v5.5;pacid=30776239
chromosome_14	phytozomev13	exon	1915171	1915234	.	-	.	ID=Cre14.g620951.t1.1.v5.5.exon.7;Parent=Cre14.g620951.t1.1.v5.5;pacid=30776239
chromosome_14	phytozomev13	CDS	1915171	1915234	.	-	1	ID=Cre14.g620951.t1.1.v5.5.CDS.7;Parent=Cre14.g620951.t1.1.v5.5;pacid=30776239
chromosome_14	phytozomev13	exon	1915465	1915602	.	-	.	ID=Cre14.g620951.t1.1.v5.5.exon.6;Parent=Cre14.g620951.t1.1.v5.5;pacid=30776239
chromosome_14	phytozomev13	CDS	1915465	1915602	.	-	1	ID=Cre14.g620951.t1.1.v5.5.CDS.6;Parent=Cre14.g620951.t1.1.v5.5;pacid=30776239
chromosome_14	phytozomev13	exon	1915983	1916043	.	-	.	ID=Cre14.g620951.t1.1.v5.5.exon.5;Parent=Cre14.g620951.t1.1.v5.5;pacid=30776239
chromosome_14	phytozomev13	CDS	1915983	1916043	.	-	2	ID=Cre14.g620951.t1.1.v5.5.CDS.5;Parent=Cre14.g620951.t1.1.v5.5;pacid=30776239
chromosome_14	phytozomev13	exon	1916249	1916285	.	-	.	ID=Cre14.g620951.t1.1.v5.5.exon.4;Parent=Cre14.g620951.t1.1.v5.5;pacid=30776239
chromosome_14	phytozomev13	CDS	1916249	1916285	.	-	0	ID=Cre14.g620951.t1.1.v5.5.CDS.4;Parent=Cre14.g620951.t1.1.v5.5;pacid=30776239
chromosome_14	phytozomev13	exon	1916657	1916713	.	-	.	ID=Cre14.g620951.t1.1.v5.5.exon.3;Parent=Cre14.g620951.t1.1.v5.5;pacid=30776239
chromosome_14	phytozomev13	CDS	1916657	1916713	.	-	0	ID=Cre14.g620951.t1.1.v5.5.CDS.3;Parent=Cre14.g620951.t1.1.v5.5;pacid=30776239
chromosome_14	phytozomev13	exon	1916922	1917743	.	-	.	ID=Cre14.g620951.t1.1.v5.5.exon.2;Parent=Cre14.g620951.t1.1.v5.5;pacid=30776239
chromosome_14	phytozomev13	CDS	1916922	1917743	.	-	0	ID=Cre14.g620951.t1.1.v5.5.CDS.2;Parent=Cre14.g620951.t1.1.v5.5;pacid=30776239
chromosome_14	phytozomev13	CDS	1917930	1918364	.	-	0	ID=Cre14.g620951.t1.1.v5.5.CDS.1;Parent=Cre14.g620951.t1.1.v5.5;pacid=30776239
chromosome_14	phytozomev13	exon	1917930	1918444	.	-	.	ID=Cre14.g620951.t1.1.v5.5.exon.1;Parent=Cre14.g620951.t1.1.v5.5;pacid=30776239
chromosome_14	phytozomev13	five_prime_UTR	1918365	1918444	.	-	.	ID=Cre14.g620951.t1.1.v5.5.five_prime_UTR.1;Parent=Cre14.g620951.t1.1.v5.5;pacid=30776239
###
chromosome_14	phytozomev13	gene	1918615	1928075	.	+	.	ID=Cre14.g621000.v5.5;Name=Cre14.g621000
chromosome_14	phytozomev13	mRNA	1918615	1928075	.	+	.	ID=Cre14.g621000.t1.2.v5.5;Parent=Cre14.g621000.v5.5;Name=Cre14.g621000.t1.2;pacid=30776341;longest=1
chromosome_14	phytozomev13	five_prime_UTR	1918615	1918774	.	+	.	ID=Cre14.g621000.t1.2.v5.5.five_prime_UTR.1;Parent=Cre14.g621000.t1.2.v5.5;pacid=30776341
chromosome_14	phytozomev13	exon	1918615	1919023	.	+	.	ID=Cre14.g621000.t1.2.v5.5.exon.1;Parent=Cre14.g621000.t1.2.v5.5;pacid=30776341
chromosome_14	phytozomev13	CDS	1918775	1919023	.	+	0	ID=Cre14.g621000.t1.2.v5.5.CDS.1;Parent=Cre14.g621000.t1.2.v5.5;pacid=30776341
chromosome_14	phytozomev13	exon	1919490	1919591	.	+	.	ID=Cre14.g621000.t1.2.v5.5.exon.2;Parent=Cre14.g621000.t1.2.v5.5;pacid=30776341
chromosome_14	phytozomev13	CDS	1919490	1919591	.	+	0	ID=Cre14.g621000.t1.2.v5.5.CDS.2;Parent=Cre14.g621000.t1.2.v5.5;pacid=30776341
chromosome_14	phytozomev13	exon	1920238	1920387	.	+	.	ID=Cre14.g621000.t1.2.v5.5.exon.3;Parent=Cre14.g621000.t1.2.v5.5;pacid=30776341
chromosome_14	phytozomev13	CDS	1920238	1920387	.	+	0	ID=Cre14.g621000.t1.2.v5.5.CDS.3;Parent=Cre14.g621000.t1.2.v5.5;pacid=30776341
chromosome_14	phytozomev13	exon	1920853	1920912	.	+	.	ID=Cre14.g621000.t1.2.v5.5.exon.4;Parent=Cre14.g621000.t1.2.v5.5;pacid=30776341
chromosome_14	phytozomev13	CDS	1920853	1920912	.	+	0	ID=Cre14.g621000.t1.2.v5.5.CDS.4;Parent=Cre14.g621000.t1.2.v5.5;pacid=30776341
chromosome_14	phytozomev13	exon	1921400	1921477	.	+	.	ID=Cre14.g621000.t1.2.v5.5.exon.5;Parent=Cre14.g621000.t1.2.v5.5;pacid=30776341
chromosome_14	phytozomev13	CDS	1921400	1921477	.	+	0	ID=Cre14.g621000.t1.2.v5.5.CDS.5;Parent=Cre14.g621000.t1.2.v5.5;pacid=30776341
chromosome_14	phytozomev13	exon	1922011	1922115	.	+	.	ID=Cre14.g621000.t1.2.v5.5.exon.6;Parent=Cre14.g621000.t1.2.v5.5;pacid=30776341
chromosome_14	phytozomev13	CDS	1922011	1922115	.	+	0	ID=Cre14.g621000.t1.2.v5.5.CDS.6;Parent=Cre14.g621000.t1.2.v5.5;pacid=30776341
chromosome_14	phytozomev13	exon	1922386	1922484	.	+	.	ID=Cre14.g621000.t1.2.v5.5.exon.7;Parent=Cre14.g621000.t1.2.v5.5;pacid=30776341
chromosome_14	phytozomev13	CDS	1922386	1922484	.	+	0	ID=Cre14.g621000.t1.2.v5.5.CDS.7;Parent=Cre14.g621000.t1.2.v5.5;pacid=30776341
chromosome_14	phytozomev13	exon	1922801	1922895	.	+	.	ID=Cre14.g621000.t1.2.v5.5.exon.8;Parent=Cre14.g621000.t1.2.v5.5;pacid=30776341
chromosome_14	phytozomev13	CDS	1922801	1922895	.	+	0	ID=Cre14.g621000.t1.2.v5.5.CDS.8;Parent=Cre14.g621000.t1.2.v5.5;pacid=30776341
chromosome_14	phytozomev13	exon	1923253	1923358	.	+	.	ID=Cre14.g621000.t1.2.v5.5.exon.9;Parent=Cre14.g621000.t1.2.v5.5;pacid=30776341
chromosome_14	phytozomev13	CDS	1923253	1923358	.	+	1	ID=Cre14.g621000.t1.2.v5.5.CDS.9;Parent=Cre14.g621000.t1.2.v5.5;pacid=30776341
chromosome_14	phytozomev13	exon	1923625	1923813	.	+	.	ID=Cre14.g621000.t1.2.v5.5.exon.10;Parent=Cre14.g621000.t1.2.v5.5;pacid=30776341
chromosome_14	phytozomev13	CDS	1923625	1923813	.	+	0	ID=Cre14.g621000.t1.2.v5.5.CDS.10;Parent=Cre14.g621000.t1.2.v5.5;pacid=30776341
chromosome_14	phytozomev13	exon	1924094	1924186	.	+	.	ID=Cre14.g621000.t1.2.v5.5.exon.11;Parent=Cre14.g621000.t1.2.v5.5;pacid=30776341
chromosome_14	phytozomev13	CDS	1924094	1924186	.	+	0	ID=Cre14.g621000.t1.2.v5.5.CDS.11;Parent=Cre14.g621000.t1.2.v5.5;pacid=30776341
chromosome_14	phytozomev13	exon	1924499	1924554	.	+	.	ID=Cre14.g621000.t1.2.v5.5.exon.12;Parent=Cre14.g621000.t1.2.v5.5;pacid=30776341
chromosome_14	phytozomev13	CDS	1924499	1924554	.	+	0	ID=Cre14.g621000.t1.2.v5.5.CDS.12;Parent=Cre14.g621000.t1.2.v5.5;pacid=30776341
chromosome_14	phytozomev13	exon	1924864	1924965	.	+	.	ID=Cre14.g621000.t1.2.v5.5.exon.13;Parent=Cre14.g621000.t1.2.v5.5;pacid=30776341
chromosome_14	phytozomev13	CDS	1924864	1924965	.	+	1	ID=Cre14.g621000.t1.2.v5.5.CDS.13;Parent=Cre14.g621000.t1.2.v5.5;pacid=30776341
chromosome_14	phytozomev13	exon	1925345	1925411	.	+	.	ID=Cre14.g621000.t1.2.v5.5.exon.14;Parent=Cre14.g621000.t1.2.v5.5;pacid=30776341
chromosome_14	phytozomev13	CDS	1925345	1925411	.	+	1	ID=Cre14.g621000.t1.2.v5.5.CDS.14;Parent=Cre14.g621000.t1.2.v5.5;pacid=30776341
chromosome_14	phytozomev13	exon	1925676	1925765	.	+	.	ID=Cre14.g621000.t1.2.v5.5.exon.15;Parent=Cre14.g621000.t1.2.v5.5;pacid=30776341
chromosome_14	phytozomev13	CDS	1925676	1925765	.	+	0	ID=Cre14.g621000.t1.2.v5.5.CDS.15;Parent=Cre14.g621000.t1.2.v5.5;pacid=30776341
chromosome_14	phytozomev13	exon	1926035	1926102	.	+	.	ID=Cre14.g621000.t1.2.v5.5.exon.16;Parent=Cre14.g621000.t1.2.v5.5;pacid=30776341
chromosome_14	phytozomev13	CDS	1926035	1926102	.	+	0	ID=Cre14.g621000.t1.2.v5.5.CDS.16;Parent=Cre14.g621000.t1.2.v5.5;pacid=30776341
chromosome_14	phytozomev13	exon	1926268	1926441	.	+	.	ID=Cre14.g621000.t1.2.v5.5.exon.17;Parent=Cre14.g621000.t1.2.v5.5;pacid=30776341
chromosome_14	phytozomev13	CDS	1926268	1926441	.	+	1	ID=Cre14.g621000.t1.2.v5.5.CDS.17;Parent=Cre14.g621000.t1.2.v5.5;pacid=30776341
chromosome_14	phytozomev13	exon	1926748	1926847	.	+	.	ID=Cre14.g621000.t1.2.v5.5.exon.18;Parent=Cre14.g621000.t1.2.v5.5;pacid=30776341
chromosome_14	phytozomev13	CDS	1926748	1926847	.	+	1	ID=Cre14.g621000.t1.2.v5.5.CDS.18;Parent=Cre14.g621000.t1.2.v5.5;pacid=30776341
chromosome_14	phytozomev13	CDS	1927239	1927763	.	+	0	ID=Cre14.g621000.t1.2.v5.5.CDS.19;Parent=Cre14.g621000.t1.2.v5.5;pacid=30776341
chromosome_14	phytozomev13	exon	1927239	1928075	.	+	.	ID=Cre14.g621000.t1.2.v5.5.exon.19;Parent=Cre14.g621000.t1.2.v5.5;pacid=30776341
chromosome_14	phytozomev13	three_prime_UTR	1927764	1928075	.	+	.	ID=Cre14.g621000.t1.2.v5.5.three_prime_UTR.1;Parent=Cre14.g621000.t1.2.v5.5;pacid=30776341
###
chromosome_14	phytozomev13	gene	1928215	1936105	.	+	.	ID=Cre14.g621050.v5.5;Name=Cre14.g621050
chromosome_14	phytozomev13	mRNA	1928215	1936105	.	+	.	ID=Cre14.g621050.t1.1.v5.5;Parent=Cre14.g621050.v5.5;Name=Cre14.g621050.t1.1;pacid=30776401;longest=1
chromosome_14	phytozomev13	exon	1928215	1928381	.	+	.	ID=Cre14.g621050.t1.1.v5.5.exon.1;Parent=Cre14.g621050.t1.1.v5.5;pacid=30776401
chromosome_14	phytozomev13	five_prime_UTR	1928215	1928381	.	+	.	ID=Cre14.g621050.t1.1.v5.5.five_prime_UTR.1;Parent=Cre14.g621050.t1.1.v5.5;pacid=30776401
chromosome_14	phytozomev13	five_prime_UTR	1929143	1929190	.	+	.	ID=Cre14.g621050.t1.1.v5.5.five_prime_UTR.2;Parent=Cre14.g621050.t1.1.v5.5;pacid=30776401
chromosome_14	phytozomev13	exon	1929143	1929238	.	+	.	ID=Cre14.g621050.t1.1.v5.5.exon.2;Parent=Cre14.g621050.t1.1.v5.5;pacid=30776401
chromosome_14	phytozomev13	CDS	1929191	1929238	.	+	0	ID=Cre14.g621050.t1.1.v5.5.CDS.1;Parent=Cre14.g621050.t1.1.v5.5;pacid=30776401
chromosome_14	phytozomev13	exon	1929470	1929519	.	+	.	ID=Cre14.g621050.t1.1.v5.5.exon.3;Parent=Cre14.g621050.t1.1.v5.5;pacid=30776401
chromosome_14	phytozomev13	CDS	1929470	1929519	.	+	0	ID=Cre14.g621050.t1.1.v5.5.CDS.2;Parent=Cre14.g621050.t1.1.v5.5;pacid=30776401
chromosome_14	phytozomev13	exon	1929656	1929764	.	+	.	ID=Cre14.g621050.t1.1.v5.5.exon.4;Parent=Cre14.g621050.t1.1.v5.5;pacid=30776401
chromosome_14	phytozomev13	CDS	1929656	1929764	.	+	1	ID=Cre14.g621050.t1.1.v5.5.CDS.3;Parent=Cre14.g621050.t1.1.v5.5;pacid=30776401
chromosome_14	phytozomev13	exon	1930034	1930107	.	+	.	ID=Cre14.g621050.t1.1.v5.5.exon.5;Parent=Cre14.g621050.t1.1.v5.5;pacid=30776401
chromosome_14	phytozomev13	CDS	1930034	1930107	.	+	0	ID=Cre14.g621050.t1.1.v5.5.CDS.4;Parent=Cre14.g621050.t1.1.v5.5;pacid=30776401
chromosome_14	phytozomev13	exon	1930269	1932615	.	+	.	ID=Cre14.g621050.t1.1.v5.5.exon.6;Parent=Cre14.g621050.t1.1.v5.5;pacid=30776401
chromosome_14	phytozomev13	CDS	1930269	1932615	.	+	1	ID=Cre14.g621050.t1.1.v5.5.CDS.5;Parent=Cre14.g621050.t1.1.v5.5;pacid=30776401
chromosome_14	phytozomev13	CDS	1932888	1933925	.	+	0	ID=Cre14.g621050.t1.1.v5.5.CDS.6;Parent=Cre14.g621050.t1.1.v5.5;pacid=30776401
chromosome_14	phytozomev13	exon	1932888	1936105	.	+	.	ID=Cre14.g621050.t1.1.v5.5.exon.7;Parent=Cre14.g621050.t1.1.v5.5;pacid=30776401
chromosome_14	phytozomev13	three_prime_UTR	1933926	1936105	.	+	.	ID=Cre14.g621050.t1.1.v5.5.three_prime_UTR.1;Parent=Cre14.g621050.t1.1.v5.5;pacid=30776401
###
chromosome_14	phytozomev13	gene	1936995	1947960	.	+	.	ID=Cre14.g621100.v5.5;Name=Cre14.g621100
chromosome_14	phytozomev13	mRNA	1936995	1947960	.	+	.	ID=Cre14.g621100.t1.1.v5.5;Parent=Cre14.g621100.v5.5;Name=Cre14.g621100.t1.1;pacid=30776456;longest=1
chromosome_14	phytozomev13	five_prime_UTR	1936995	1937050	.	+	.	ID=Cre14.g621100.t1.1.v5.5.five_prime_UTR.1;Parent=Cre14.g621100.t1.1.v5.5;pacid=30776456
chromosome_14	phytozomev13	exon	1936995	1937279	.	+	.	ID=Cre14.g621100.t1.1.v5.5.exon.1;Parent=Cre14.g621100.t1.1.v5.5;pacid=30776456
chromosome_14	phytozomev13	CDS	1937051	1937279	.	+	0	ID=Cre14.g621100.t1.1.v5.5.CDS.1;Parent=Cre14.g621100.t1.1.v5.5;pacid=30776456
chromosome_14	phytozomev13	exon	1937430	1937594	.	+	.	ID=Cre14.g621100.t1.1.v5.5.exon.2;Parent=Cre14.g621100.t1.1.v5.5;pacid=30776456
chromosome_14	phytozomev13	CDS	1937430	1937594	.	+	2	ID=Cre14.g621100.t1.1.v5.5.CDS.2;Parent=Cre14.g621100.t1.1.v5.5;pacid=30776456
chromosome_14	phytozomev13	exon	1937891	1937956	.	+	.	ID=Cre14.g621100.t1.1.v5.5.exon.3;Parent=Cre14.g621100.t1.1.v5.5;pacid=30776456
chromosome_14	phytozomev13	CDS	1937891	1937956	.	+	2	ID=Cre14.g621100.t1.1.v5.5.CDS.3;Parent=Cre14.g621100.t1.1.v5.5;pacid=30776456
chromosome_14	phytozomev13	exon	1938256	1938363	.	+	.	ID=Cre14.g621100.t1.1.v5.5.exon.4;Parent=Cre14.g621100.t1.1.v5.5;pacid=30776456
chromosome_14	phytozomev13	CDS	1938256	1938363	.	+	2	ID=Cre14.g621100.t1.1.v5.5.CDS.4;Parent=Cre14.g621100.t1.1.v5.5;pacid=30776456
chromosome_14	phytozomev13	exon	1938649	1938757	.	+	.	ID=Cre14.g621100.t1.1.v5.5.exon.5;Parent=Cre14.g621100.t1.1.v5.5;pacid=30776456
chromosome_14	phytozomev13	CDS	1938649	1938757	.	+	2	ID=Cre14.g621100.t1.1.v5.5.CDS.5;Parent=Cre14.g621100.t1.1.v5.5;pacid=30776456
chromosome_14	phytozomev13	exon	1939534	1939633	.	+	.	ID=Cre14.g621100.t1.1.v5.5.exon.6;Parent=Cre14.g621100.t1.1.v5.5;pacid=30776456
chromosome_14	phytozomev13	CDS	1939534	1939633	.	+	1	ID=Cre14.g621100.t1.1.v5.5.CDS.6;Parent=Cre14.g621100.t1.1.v5.5;pacid=30776456
chromosome_14	phytozomev13	exon	1940070	1940163	.	+	.	ID=Cre14.g621100.t1.1.v5.5.exon.7;Parent=Cre14.g621100.t1.1.v5.5;pacid=30776456
chromosome_14	phytozomev13	CDS	1940070	1940163	.	+	0	ID=Cre14.g621100.t1.1.v5.5.CDS.7;Parent=Cre14.g621100.t1.1.v5.5;pacid=30776456
chromosome_14	phytozomev13	exon	1940698	1940766	.	+	.	ID=Cre14.g621100.t1.1.v5.5.exon.8;Parent=Cre14.g621100.t1.1.v5.5;pacid=30776456
chromosome_14	phytozomev13	CDS	1940698	1940766	.	+	2	ID=Cre14.g621100.t1.1.v5.5.CDS.8;Parent=Cre14.g621100.t1.1.v5.5;pacid=30776456
chromosome_14	phytozomev13	exon	1941289	1941647	.	+	.	ID=Cre14.g621100.t1.1.v5.5.exon.9;Parent=Cre14.g621100.t1.1.v5.5;pacid=30776456
chromosome_14	phytozomev13	CDS	1941289	1941647	.	+	2	ID=Cre14.g621100.t1.1.v5.5.CDS.9;Parent=Cre14.g621100.t1.1.v5.5;pacid=30776456
chromosome_14	phytozomev13	exon	1942233	1942284	.	+	.	ID=Cre14.g621100.t1.1.v5.5.exon.10;Parent=Cre14.g621100.t1.1.v5.5;pacid=30776456
chromosome_14	phytozomev13	CDS	1942233	1942284	.	+	0	ID=Cre14.g621100.t1.1.v5.5.CDS.10;Parent=Cre14.g621100.t1.1.v5.5;pacid=30776456
chromosome_14	phytozomev13	exon	1942673	1942740	.	+	.	ID=Cre14.g621100.t1.1.v5.5.exon.11;Parent=Cre14.g621100.t1.1.v5.5;pacid=30776456
chromosome_14	phytozomev13	CDS	1942673	1942740	.	+	2	ID=Cre14.g621100.t1.1.v5.5.CDS.11;Parent=Cre14.g621100.t1.1.v5.5;pacid=30776456
chromosome_14	phytozomev13	exon	1943005	1943361	.	+	.	ID=Cre14.g621100.t1.1.v5.5.exon.12;Parent=Cre14.g621100.t1.1.v5.5;pacid=30776456
chromosome_14	phytozomev13	CDS	1943005	1943361	.	+	0	ID=Cre14.g621100.t1.1.v5.5.CDS.12;Parent=Cre14.g621100.t1.1.v5.5;pacid=30776456
chromosome_14	phytozomev13	exon	1943632	1943723	.	+	.	ID=Cre14.g621100.t1.1.v5.5.exon.13;Parent=Cre14.g621100.t1.1.v5.5;pacid=30776456
chromosome_14	phytozomev13	CDS	1943632	1943723	.	+	0	ID=Cre14.g621100.t1.1.v5.5.CDS.13;Parent=Cre14.g621100.t1.1.v5.5;pacid=30776456
chromosome_14	phytozomev13	exon	1944160	1944352	.	+	.	ID=Cre14.g621100.t1.1.v5.5.exon.14;Parent=Cre14.g621100.t1.1.v5.5;pacid=30776456
chromosome_14	phytozomev13	CDS	1944160	1944352	.	+	1	ID=Cre14.g621100.t1.1.v5.5.CDS.14;Parent=Cre14.g621100.t1.1.v5.5;pacid=30776456
chromosome_14	phytozomev13	exon	1944726	1945160	.	+	.	ID=Cre14.g621100.t1.1.v5.5.exon.15;Parent=Cre14.g621100.t1.1.v5.5;pacid=30776456
chromosome_14	phytozomev13	CDS	1944726	1945160	.	+	0	ID=Cre14.g621100.t1.1.v5.5.CDS.15;Parent=Cre14.g621100.t1.1.v5.5;pacid=30776456
chromosome_14	phytozomev13	exon	1945514	1945620	.	+	.	ID=Cre14.g621100.t1.1.v5.5.exon.16;Parent=Cre14.g621100.t1.1.v5.5;pacid=30776456
chromosome_14	phytozomev13	CDS	1945514	1945620	.	+	0	ID=Cre14.g621100.t1.1.v5.5.CDS.16;Parent=Cre14.g621100.t1.1.v5.5;pacid=30776456
chromosome_14	phytozomev13	exon	1945872	1945945	.	+	.	ID=Cre14.g621100.t1.1.v5.5.exon.17;Parent=Cre14.g621100.t1.1.v5.5;pacid=30776456
chromosome_14	phytozomev13	CDS	1945872	1945945	.	+	1	ID=Cre14.g621100.t1.1.v5.5.CDS.17;Parent=Cre14.g621100.t1.1.v5.5;pacid=30776456
chromosome_14	phytozomev13	exon	1946363	1946459	.	+	.	ID=Cre14.g621100.t1.1.v5.5.exon.18;Parent=Cre14.g621100.t1.1.v5.5;pacid=30776456
chromosome_14	phytozomev13	CDS	1946363	1946459	.	+	2	ID=Cre14.g621100.t1.1.v5.5.CDS.18;Parent=Cre14.g621100.t1.1.v5.5;pacid=30776456
chromosome_14	phytozomev13	exon	1946735	1947022	.	+	.	ID=Cre14.g621100.t1.1.v5.5.exon.19;Parent=Cre14.g621100.t1.1.v5.5;pacid=30776456
chromosome_14	phytozomev13	CDS	1946735	1947022	.	+	1	ID=Cre14.g621100.t1.1.v5.5.CDS.19;Parent=Cre14.g621100.t1.1.v5.5;pacid=30776456
chromosome_14	phytozomev13	CDS	1947301	1947406	.	+	1	ID=Cre14.g621100.t1.1.v5.5.CDS.20;Parent=Cre14.g621100.t1.1.v5.5;pacid=30776456
chromosome_14	phytozomev13	exon	1947301	1947960	.	+	.	ID=Cre14.g621100.t1.1.v5.5.exon.20;Parent=Cre14.g621100.t1.1.v5.5;pacid=30776456
chromosome_14	phytozomev13	three_prime_UTR	1947407	1947960	.	+	.	ID=Cre14.g621100.t1.1.v5.5.three_prime_UTR.1;Parent=Cre14.g621100.t1.1.v5.5;pacid=30776456
###
chromosome_14	phytozomev13	gene	1948009	1950071	.	+	.	ID=Cre14.g621150.v5.5;Name=Cre14.g621150
chromosome_14	phytozomev13	mRNA	1948009	1950071	.	+	.	ID=Cre14.g621150.t1.1.v5.5;Parent=Cre14.g621150.v5.5;Name=Cre14.g621150.t1.1;pacid=30776515;longest=1
chromosome_14	phytozomev13	exon	1948009	1948205	.	+	.	ID=Cre14.g621150.t1.1.v5.5.exon.1;Parent=Cre14.g621150.t1.1.v5.5;pacid=30776515
chromosome_14	phytozomev13	five_prime_UTR	1948009	1948205	.	+	.	ID=Cre14.g621150.t1.1.v5.5.five_prime_UTR.1;Parent=Cre14.g621150.t1.1.v5.5;pacid=30776515
chromosome_14	phytozomev13	five_prime_UTR	1948348	1948402	.	+	.	ID=Cre14.g621150.t1.1.v5.5.five_prime_UTR.2;Parent=Cre14.g621150.t1.1.v5.5;pacid=30776515
chromosome_14	phytozomev13	exon	1948348	1948474	.	+	.	ID=Cre14.g621150.t1.1.v5.5.exon.2;Parent=Cre14.g621150.t1.1.v5.5;pacid=30776515
chromosome_14	phytozomev13	CDS	1948403	1948474	.	+	0	ID=Cre14.g621150.t1.1.v5.5.CDS.1;Parent=Cre14.g621150.t1.1.v5.5;pacid=30776515
chromosome_14	phytozomev13	CDS	1949041	1949208	.	+	0	ID=Cre14.g621150.t1.1.v5.5.CDS.2;Parent=Cre14.g621150.t1.1.v5.5;pacid=30776515
chromosome_14	phytozomev13	exon	1949041	1950071	.	+	.	ID=Cre14.g621150.t1.1.v5.5.exon.3;Parent=Cre14.g621150.t1.1.v5.5;pacid=30776515
chromosome_14	phytozomev13	three_prime_UTR	1949209	1950071	.	+	.	ID=Cre14.g621150.t1.1.v5.5.three_prime_UTR.1;Parent=Cre14.g621150.t1.1.v5.5;pacid=30776515
###
chromosome_14	phytozomev13	gene	1953215	1959904	.	+	.	ID=Cre14.g621172.v5.5;Name=Cre14.g621172
chromosome_14	phytozomev13	mRNA	1953215	1959904	.	+	.	ID=Cre14.g621172.t1.2.v5.5;Parent=Cre14.g621172.v5.5;Name=Cre14.g621172.t1.2;pacid=30776754;longest=1
chromosome_14	phytozomev13	five_prime_UTR	1953215	1953627	.	+	.	ID=Cre14.g621172.t1.2.v5.5.five_prime_UTR.1;Parent=Cre14.g621172.t1.2.v5.5;pacid=30776754
chromosome_14	phytozomev13	exon	1953215	1953654	.	+	.	ID=Cre14.g621172.t1.2.v5.5.exon.1;Parent=Cre14.g621172.t1.2.v5.5;pacid=30776754
chromosome_14	phytozomev13	CDS	1953628	1953654	.	+	0	ID=Cre14.g621172.t1.2.v5.5.CDS.1;Parent=Cre14.g621172.t1.2.v5.5;pacid=30776754
chromosome_14	phytozomev13	exon	1953800	1954021	.	+	.	ID=Cre14.g621172.t1.2.v5.5.exon.2;Parent=Cre14.g621172.t1.2.v5.5;pacid=30776754
chromosome_14	phytozomev13	CDS	1953800	1954021	.	+	0	ID=Cre14.g621172.t1.2.v5.5.CDS.2;Parent=Cre14.g621172.t1.2.v5.5;pacid=30776754
chromosome_14	phytozomev13	exon	1954569	1954700	.	+	.	ID=Cre14.g621172.t1.2.v5.5.exon.3;Parent=Cre14.g621172.t1.2.v5.5;pacid=30776754
chromosome_14	phytozomev13	CDS	1954569	1954700	.	+	0	ID=Cre14.g621172.t1.2.v5.5.CDS.3;Parent=Cre14.g621172.t1.2.v5.5;pacid=30776754
chromosome_14	phytozomev13	exon	1954904	1957453	.	+	.	ID=Cre14.g621172.t1.2.v5.5.exon.4;Parent=Cre14.g621172.t1.2.v5.5;pacid=30776754
chromosome_14	phytozomev13	CDS	1954904	1957453	.	+	0	ID=Cre14.g621172.t1.2.v5.5.CDS.4;Parent=Cre14.g621172.t1.2.v5.5;pacid=30776754
chromosome_14	phytozomev13	CDS	1957648	1958073	.	+	0	ID=Cre14.g621172.t1.2.v5.5.CDS.5;Parent=Cre14.g621172.t1.2.v5.5;pacid=30776754
chromosome_14	phytozomev13	exon	1957648	1959904	.	+	.	ID=Cre14.g621172.t1.2.v5.5.exon.5;Parent=Cre14.g621172.t1.2.v5.5;pacid=30776754
chromosome_14	phytozomev13	three_prime_UTR	1958074	1959904	.	+	.	ID=Cre14.g621172.t1.2.v5.5.three_prime_UTR.1;Parent=Cre14.g621172.t1.2.v5.5;pacid=30776754
###
chromosome_14	phytozomev13	gene	1959955	1964590	.	+	.	ID=Cre14.g621200.v5.5;Name=Cre14.g621200
chromosome_14	phytozomev13	mRNA	1959955	1964590	.	+	.	ID=Cre14.g621200.t1.1.v5.5;Parent=Cre14.g621200.v5.5;Name=Cre14.g621200.t1.1;pacid=30776119;longest=1
chromosome_14	phytozomev13	five_prime_UTR	1959955	1959989	.	+	.	ID=Cre14.g621200.t1.1.v5.5.five_prime_UTR.1;Parent=Cre14.g621200.t1.1.v5.5;pacid=30776119
chromosome_14	phytozomev13	exon	1959955	1960885	.	+	.	ID=Cre14.g621200.t1.1.v5.5.exon.1;Parent=Cre14.g621200.t1.1.v5.5;pacid=30776119
chromosome_14	phytozomev13	CDS	1959990	1960885	.	+	0	ID=Cre14.g621200.t1.1.v5.5.CDS.1;Parent=Cre14.g621200.t1.1.v5.5;pacid=30776119
chromosome_14	phytozomev13	exon	1961192	1961793	.	+	.	ID=Cre14.g621200.t1.1.v5.5.exon.2;Parent=Cre14.g621200.t1.1.v5.5;pacid=30776119
chromosome_14	phytozomev13	CDS	1961192	1961793	.	+	1	ID=Cre14.g621200.t1.1.v5.5.CDS.2;Parent=Cre14.g621200.t1.1.v5.5;pacid=30776119
chromosome_14	phytozomev13	exon	1962068	1962156	.	+	.	ID=Cre14.g621200.t1.1.v5.5.exon.3;Parent=Cre14.g621200.t1.1.v5.5;pacid=30776119
chromosome_14	phytozomev13	CDS	1962068	1962156	.	+	2	ID=Cre14.g621200.t1.1.v5.5.CDS.3;Parent=Cre14.g621200.t1.1.v5.5;pacid=30776119
chromosome_14	phytozomev13	exon	1962441	1962538	.	+	.	ID=Cre14.g621200.t1.1.v5.5.exon.4;Parent=Cre14.g621200.t1.1.v5.5;pacid=30776119
chromosome_14	phytozomev13	CDS	1962441	1962538	.	+	0	ID=Cre14.g621200.t1.1.v5.5.CDS.4;Parent=Cre14.g621200.t1.1.v5.5;pacid=30776119
chromosome_14	phytozomev13	exon	1962808	1963054	.	+	.	ID=Cre14.g621200.t1.1.v5.5.exon.5;Parent=Cre14.g621200.t1.1.v5.5;pacid=30776119
chromosome_14	phytozomev13	CDS	1962808	1963054	.	+	1	ID=Cre14.g621200.t1.1.v5.5.CDS.5;Parent=Cre14.g621200.t1.1.v5.5;pacid=30776119
chromosome_14	phytozomev13	exon	1963345	1963386	.	+	.	ID=Cre14.g621200.t1.1.v5.5.exon.6;Parent=Cre14.g621200.t1.1.v5.5;pacid=30776119
chromosome_14	phytozomev13	CDS	1963345	1963386	.	+	0	ID=Cre14.g621200.t1.1.v5.5.CDS.6;Parent=Cre14.g621200.t1.1.v5.5;pacid=30776119
chromosome_14	phytozomev13	exon	1963635	1963679	.	+	.	ID=Cre14.g621200.t1.1.v5.5.exon.7;Parent=Cre14.g621200.t1.1.v5.5;pacid=30776119
chromosome_14	phytozomev13	CDS	1963635	1963679	.	+	0	ID=Cre14.g621200.t1.1.v5.5.CDS.7;Parent=Cre14.g621200.t1.1.v5.5;pacid=30776119
chromosome_14	phytozomev13	CDS	1963891	1964010	.	+	0	ID=Cre14.g621200.t1.1.v5.5.CDS.8;Parent=Cre14.g621200.t1.1.v5.5;pacid=30776119
chromosome_14	phytozomev13	exon	1963891	1964590	.	+	.	ID=Cre14.g621200.t1.1.v5.5.exon.8;Parent=Cre14.g621200.t1.1.v5.5;pacid=30776119
chromosome_14	phytozomev13	three_prime_UTR	1964011	1964590	.	+	.	ID=Cre14.g621200.t1.1.v5.5.three_prime_UTR.1;Parent=Cre14.g621200.t1.1.v5.5;pacid=30776119
###
chromosome_14	phytozomev13	gene	1964655	1967846	.	+	.	ID=Cre14.g621250.v5.5;Name=Cre14.g621250
chromosome_14	phytozomev13	mRNA	1964655	1967846	.	+	.	ID=Cre14.g621250.t1.2.v5.5;Parent=Cre14.g621250.v5.5;Name=Cre14.g621250.t1.2;pacid=30776548;longest=1
chromosome_14	phytozomev13	five_prime_UTR	1964655	1964728	.	+	.	ID=Cre14.g621250.t1.2.v5.5.five_prime_UTR.1;Parent=Cre14.g621250.t1.2.v5.5;pacid=30776548
chromosome_14	phytozomev13	exon	1964655	1965449	.	+	.	ID=Cre14.g621250.t1.2.v5.5.exon.1;Parent=Cre14.g621250.t1.2.v5.5;pacid=30776548
chromosome_14	phytozomev13	CDS	1964729	1965449	.	+	0	ID=Cre14.g621250.t1.2.v5.5.CDS.1;Parent=Cre14.g621250.t1.2.v5.5;pacid=30776548
chromosome_14	phytozomev13	exon	1965791	1965945	.	+	.	ID=Cre14.g621250.t1.2.v5.5.exon.2;Parent=Cre14.g621250.t1.2.v5.5;pacid=30776548
chromosome_14	phytozomev13	CDS	1965791	1965945	.	+	2	ID=Cre14.g621250.t1.2.v5.5.CDS.2;Parent=Cre14.g621250.t1.2.v5.5;pacid=30776548
chromosome_14	phytozomev13	exon	1966115	1966167	.	+	.	ID=Cre14.g621250.t1.2.v5.5.exon.3;Parent=Cre14.g621250.t1.2.v5.5;pacid=30776548
chromosome_14	phytozomev13	CDS	1966115	1966167	.	+	0	ID=Cre14.g621250.t1.2.v5.5.CDS.3;Parent=Cre14.g621250.t1.2.v5.5;pacid=30776548
chromosome_14	phytozomev13	exon	1966466	1966631	.	+	.	ID=Cre14.g621250.t1.2.v5.5.exon.4;Parent=Cre14.g621250.t1.2.v5.5;pacid=30776548
chromosome_14	phytozomev13	CDS	1966466	1966631	.	+	1	ID=Cre14.g621250.t1.2.v5.5.CDS.4;Parent=Cre14.g621250.t1.2.v5.5;pacid=30776548
chromosome_14	phytozomev13	CDS	1966908	1967060	.	+	0	ID=Cre14.g621250.t1.2.v5.5.CDS.5;Parent=Cre14.g621250.t1.2.v5.5;pacid=30776548
chromosome_14	phytozomev13	exon	1966908	1967846	.	+	.	ID=Cre14.g621250.t1.2.v5.5.exon.5;Parent=Cre14.g621250.t1.2.v5.5;pacid=30776548
chromosome_14	phytozomev13	three_prime_UTR	1967061	1967846	.	+	.	ID=Cre14.g621250.t1.2.v5.5.three_prime_UTR.1;Parent=Cre14.g621250.t1.2.v5.5;pacid=30776548
###
chromosome_14	phytozomev13	gene	1967899	1971636	.	+	.	ID=Cre14.g621300.v5.5;Name=Cre14.g621300
chromosome_14	phytozomev13	mRNA	1967899	1971636	.	+	.	ID=Cre14.g621300.t1.1.v5.5;Parent=Cre14.g621300.v5.5;Name=Cre14.g621300.t1.1;pacid=30776624;longest=1
chromosome_14	phytozomev13	five_prime_UTR	1967899	1967993	.	+	.	ID=Cre14.g621300.t1.1.v5.5.five_prime_UTR.1;Parent=Cre14.g621300.t1.1.v5.5;pacid=30776624
chromosome_14	phytozomev13	exon	1967899	1968165	.	+	.	ID=Cre14.g621300.t1.1.v5.5.exon.1;Parent=Cre14.g621300.t1.1.v5.5;pacid=30776624
chromosome_14	phytozomev13	CDS	1967994	1968165	.	+	0	ID=Cre14.g621300.t1.1.v5.5.CDS.1;Parent=Cre14.g621300.t1.1.v5.5;pacid=30776624
chromosome_14	phytozomev13	exon	1968246	1968336	.	+	.	ID=Cre14.g621300.t1.1.v5.5.exon.2;Parent=Cre14.g621300.t1.1.v5.5;pacid=30776624
chromosome_14	phytozomev13	CDS	1968246	1968336	.	+	2	ID=Cre14.g621300.t1.1.v5.5.CDS.2;Parent=Cre14.g621300.t1.1.v5.5;pacid=30776624
chromosome_14	phytozomev13	exon	1968431	1968588	.	+	.	ID=Cre14.g621300.t1.1.v5.5.exon.3;Parent=Cre14.g621300.t1.1.v5.5;pacid=30776624
chromosome_14	phytozomev13	CDS	1968431	1968588	.	+	1	ID=Cre14.g621300.t1.1.v5.5.CDS.3;Parent=Cre14.g621300.t1.1.v5.5;pacid=30776624
chromosome_14	phytozomev13	exon	1968763	1969055	.	+	.	ID=Cre14.g621300.t1.1.v5.5.exon.4;Parent=Cre14.g621300.t1.1.v5.5;pacid=30776624
chromosome_14	phytozomev13	CDS	1968763	1969055	.	+	2	ID=Cre14.g621300.t1.1.v5.5.CDS.4;Parent=Cre14.g621300.t1.1.v5.5;pacid=30776624
chromosome_14	phytozomev13	exon	1969361	1969578	.	+	.	ID=Cre14.g621300.t1.1.v5.5.exon.5;Parent=Cre14.g621300.t1.1.v5.5;pacid=30776624
chromosome_14	phytozomev13	CDS	1969361	1969578	.	+	0	ID=Cre14.g621300.t1.1.v5.5.CDS.5;Parent=Cre14.g621300.t1.1.v5.5;pacid=30776624
chromosome_14	phytozomev13	exon	1969852	1969980	.	+	.	ID=Cre14.g621300.t1.1.v5.5.exon.6;Parent=Cre14.g621300.t1.1.v5.5;pacid=30776624
chromosome_14	phytozomev13	CDS	1969852	1969980	.	+	1	ID=Cre14.g621300.t1.1.v5.5.CDS.6;Parent=Cre14.g621300.t1.1.v5.5;pacid=30776624
chromosome_14	phytozomev13	exon	1970214	1970367	.	+	.	ID=Cre14.g621300.t1.1.v5.5.exon.7;Parent=Cre14.g621300.t1.1.v5.5;pacid=30776624
chromosome_14	phytozomev13	CDS	1970214	1970367	.	+	1	ID=Cre14.g621300.t1.1.v5.5.CDS.7;Parent=Cre14.g621300.t1.1.v5.5;pacid=30776624
chromosome_14	phytozomev13	CDS	1970990	1971007	.	+	0	ID=Cre14.g621300.t1.1.v5.5.CDS.8;Parent=Cre14.g621300.t1.1.v5.5;pacid=30776624
chromosome_14	phytozomev13	exon	1970990	1971636	.	+	.	ID=Cre14.g621300.t1.1.v5.5.exon.8;Parent=Cre14.g621300.t1.1.v5.5;pacid=30776624
chromosome_14	phytozomev13	three_prime_UTR	1971008	1971636	.	+	.	ID=Cre14.g621300.t1.1.v5.5.three_prime_UTR.1;Parent=Cre14.g621300.t1.1.v5.5;pacid=30776624
chromosome_14	phytozomev13	mRNA	1967899	1971636	.	+	.	ID=Cre14.g621300.t2.1.v5.5;Parent=Cre14.g621300.v5.5;Name=Cre14.g621300.t2.1;pacid=30776625;longest=0
chromosome_14	phytozomev13	five_prime_UTR	1967899	1967993	.	+	.	ID=Cre14.g621300.t2.1.v5.5.five_prime_UTR.1;Parent=Cre14.g621300.t2.1.v5.5;pacid=30776625
chromosome_14	phytozomev13	exon	1967899	1968165	.	+	.	ID=Cre14.g621300.t2.1.v5.5.exon.1;Parent=Cre14.g621300.t2.1.v5.5;pacid=30776625
chromosome_14	phytozomev13	CDS	1967994	1968165	.	+	0	ID=Cre14.g621300.t2.1.v5.5.CDS.1;Parent=Cre14.g621300.t2.1.v5.5;pacid=30776625
chromosome_14	phytozomev13	exon	1968246	1968336	.	+	.	ID=Cre14.g621300.t2.1.v5.5.exon.2;Parent=Cre14.g621300.t2.1.v5.5;pacid=30776625
chromosome_14	phytozomev13	CDS	1968246	1968336	.	+	2	ID=Cre14.g621300.t2.1.v5.5.CDS.2;Parent=Cre14.g621300.t2.1.v5.5;pacid=30776625
chromosome_14	phytozomev13	exon	1968431	1968588	.	+	.	ID=Cre14.g621300.t2.1.v5.5.exon.3;Parent=Cre14.g621300.t2.1.v5.5;pacid=30776625
chromosome_14	phytozomev13	CDS	1968431	1968588	.	+	1	ID=Cre14.g621300.t2.1.v5.5.CDS.3;Parent=Cre14.g621300.t2.1.v5.5;pacid=30776625
chromosome_14	phytozomev13	exon	1968763	1968959	.	+	.	ID=Cre14.g621300.t2.1.v5.5.exon.4;Parent=Cre14.g621300.t2.1.v5.5;pacid=30776625
chromosome_14	phytozomev13	CDS	1968763	1968959	.	+	2	ID=Cre14.g621300.t2.1.v5.5.CDS.4;Parent=Cre14.g621300.t2.1.v5.5;pacid=30776625
chromosome_14	phytozomev13	exon	1969361	1969578	.	+	.	ID=Cre14.g621300.t2.1.v5.5.exon.5;Parent=Cre14.g621300.t2.1.v5.5;pacid=30776625
chromosome_14	phytozomev13	CDS	1969361	1969578	.	+	0	ID=Cre14.g621300.t2.1.v5.5.CDS.5;Parent=Cre14.g621300.t2.1.v5.5;pacid=30776625
chromosome_14	phytozomev13	exon	1969852	1969980	.	+	.	ID=Cre14.g621300.t2.1.v5.5.exon.6;Parent=Cre14.g621300.t2.1.v5.5;pacid=30776625
chromosome_14	phytozomev13	CDS	1969852	1969980	.	+	1	ID=Cre14.g621300.t2.1.v5.5.CDS.6;Parent=Cre14.g621300.t2.1.v5.5;pacid=30776625
chromosome_14	phytozomev13	exon	1970214	1970367	.	+	.	ID=Cre14.g621300.t2.1.v5.5.exon.7;Parent=Cre14.g621300.t2.1.v5.5;pacid=30776625
chromosome_14	phytozomev13	CDS	1970214	1970367	.	+	1	ID=Cre14.g621300.t2.1.v5.5.CDS.7;Parent=Cre14.g621300.t2.1.v5.5;pacid=30776625
chromosome_14	phytozomev13	CDS	1970990	1971007	.	+	0	ID=Cre14.g621300.t2.1.v5.5.CDS.8;Parent=Cre14.g621300.t2.1.v5.5;pacid=30776625
chromosome_14	phytozomev13	exon	1970990	1971636	.	+	.	ID=Cre14.g621300.t2.1.v5.5.exon.8;Parent=Cre14.g621300.t2.1.v5.5;pacid=30776625
chromosome_14	phytozomev13	three_prime_UTR	1971008	1971636	.	+	.	ID=Cre14.g621300.t2.1.v5.5.three_prime_UTR.1;Parent=Cre14.g621300.t2.1.v5.5;pacid=30776625
###
chromosome_14	phytozomev13	gene	1971975	1986266	.	+	.	ID=Cre14.g621351.v5.5;Name=Cre14.g621351
chromosome_14	phytozomev13	mRNA	1971975	1986266	.	+	.	ID=Cre14.g621351.t1.1.v5.5;Parent=Cre14.g621351.v5.5;Name=Cre14.g621351.t1.1;pacid=30776641;longest=1
chromosome_14	phytozomev13	five_prime_UTR	1971975	1972349	.	+	.	ID=Cre14.g621351.t1.1.v5.5.five_prime_UTR.1;Parent=Cre14.g621351.t1.1.v5.5;pacid=30776641
chromosome_14	phytozomev13	exon	1971975	1972401	.	+	.	ID=Cre14.g621351.t1.1.v5.5.exon.1;Parent=Cre14.g621351.t1.1.v5.5;pacid=30776641
chromosome_14	phytozomev13	CDS	1972350	1972401	.	+	0	ID=Cre14.g621351.t1.1.v5.5.CDS.1;Parent=Cre14.g621351.t1.1.v5.5;pacid=30776641
chromosome_14	phytozomev13	exon	1972836	1972969	.	+	.	ID=Cre14.g621351.t1.1.v5.5.exon.2;Parent=Cre14.g621351.t1.1.v5.5;pacid=30776641
chromosome_14	phytozomev13	CDS	1972836	1972969	.	+	2	ID=Cre14.g621351.t1.1.v5.5.CDS.2;Parent=Cre14.g621351.t1.1.v5.5;pacid=30776641
chromosome_14	phytozomev13	exon	1973322	1973527	.	+	.	ID=Cre14.g621351.t1.1.v5.5.exon.3;Parent=Cre14.g621351.t1.1.v5.5;pacid=30776641
chromosome_14	phytozomev13	CDS	1973322	1973527	.	+	0	ID=Cre14.g621351.t1.1.v5.5.CDS.3;Parent=Cre14.g621351.t1.1.v5.5;pacid=30776641
chromosome_14	phytozomev13	exon	1973883	1973997	.	+	.	ID=Cre14.g621351.t1.1.v5.5.exon.4;Parent=Cre14.g621351.t1.1.v5.5;pacid=30776641
chromosome_14	phytozomev13	CDS	1973883	1973997	.	+	1	ID=Cre14.g621351.t1.1.v5.5.CDS.4;Parent=Cre14.g621351.t1.1.v5.5;pacid=30776641
chromosome_14	phytozomev13	exon	1974283	1974333	.	+	.	ID=Cre14.g621351.t1.1.v5.5.exon.5;Parent=Cre14.g621351.t1.1.v5.5;pacid=30776641
chromosome_14	phytozomev13	CDS	1974283	1974333	.	+	0	ID=Cre14.g621351.t1.1.v5.5.CDS.5;Parent=Cre14.g621351.t1.1.v5.5;pacid=30776641
chromosome_14	phytozomev13	exon	1974721	1974789	.	+	.	ID=Cre14.g621351.t1.1.v5.5.exon.6;Parent=Cre14.g621351.t1.1.v5.5;pacid=30776641
chromosome_14	phytozomev13	CDS	1974721	1974789	.	+	0	ID=Cre14.g621351.t1.1.v5.5.CDS.6;Parent=Cre14.g621351.t1.1.v5.5;pacid=30776641
chromosome_14	phytozomev13	exon	1975230	1975284	.	+	.	ID=Cre14.g621351.t1.1.v5.5.exon.7;Parent=Cre14.g621351.t1.1.v5.5;pacid=30776641
chromosome_14	phytozomev13	CDS	1975230	1975284	.	+	0	ID=Cre14.g621351.t1.1.v5.5.CDS.7;Parent=Cre14.g621351.t1.1.v5.5;pacid=30776641
chromosome_14	phytozomev13	exon	1975737	1975834	.	+	.	ID=Cre14.g621351.t1.1.v5.5.exon.8;Parent=Cre14.g621351.t1.1.v5.5;pacid=30776641
chromosome_14	phytozomev13	CDS	1975737	1975834	.	+	2	ID=Cre14.g621351.t1.1.v5.5.CDS.8;Parent=Cre14.g621351.t1.1.v5.5;pacid=30776641
chromosome_14	phytozomev13	exon	1976376	1976693	.	+	.	ID=Cre14.g621351.t1.1.v5.5.exon.9;Parent=Cre14.g621351.t1.1.v5.5;pacid=30776641
chromosome_14	phytozomev13	CDS	1976376	1976693	.	+	0	ID=Cre14.g621351.t1.1.v5.5.CDS.9;Parent=Cre14.g621351.t1.1.v5.5;pacid=30776641
chromosome_14	phytozomev13	exon	1976981	1978713	.	+	.	ID=Cre14.g621351.t1.1.v5.5.exon.10;Parent=Cre14.g621351.t1.1.v5.5;pacid=30776641
chromosome_14	phytozomev13	CDS	1976981	1978713	.	+	0	ID=Cre14.g621351.t1.1.v5.5.CDS.10;Parent=Cre14.g621351.t1.1.v5.5;pacid=30776641
chromosome_14	phytozomev13	exon	1979065	1979158	.	+	.	ID=Cre14.g621351.t1.1.v5.5.exon.11;Parent=Cre14.g621351.t1.1.v5.5;pacid=30776641
chromosome_14	phytozomev13	CDS	1979065	1979158	.	+	1	ID=Cre14.g621351.t1.1.v5.5.CDS.11;Parent=Cre14.g621351.t1.1.v5.5;pacid=30776641
chromosome_14	phytozomev13	exon	1979446	1979511	.	+	.	ID=Cre14.g621351.t1.1.v5.5.exon.12;Parent=Cre14.g621351.t1.1.v5.5;pacid=30776641
chromosome_14	phytozomev13	CDS	1979446	1979511	.	+	0	ID=Cre14.g621351.t1.1.v5.5.CDS.12;Parent=Cre14.g621351.t1.1.v5.5;pacid=30776641
chromosome_14	phytozomev13	exon	1979823	1979882	.	+	.	ID=Cre14.g621351.t1.1.v5.5.exon.13;Parent=Cre14.g621351.t1.1.v5.5;pacid=30776641
chromosome_14	phytozomev13	CDS	1979823	1979882	.	+	0	ID=Cre14.g621351.t1.1.v5.5.CDS.13;Parent=Cre14.g621351.t1.1.v5.5;pacid=30776641
chromosome_14	phytozomev13	exon	1980279	1980402	.	+	.	ID=Cre14.g621351.t1.1.v5.5.exon.14;Parent=Cre14.g621351.t1.1.v5.5;pacid=30776641
chromosome_14	phytozomev13	CDS	1980279	1980402	.	+	0	ID=Cre14.g621351.t1.1.v5.5.CDS.14;Parent=Cre14.g621351.t1.1.v5.5;pacid=30776641
chromosome_14	phytozomev13	exon	1980726	1980847	.	+	.	ID=Cre14.g621351.t1.1.v5.5.exon.15;Parent=Cre14.g621351.t1.1.v5.5;pacid=30776641
chromosome_14	phytozomev13	CDS	1980726	1980847	.	+	2	ID=Cre14.g621351.t1.1.v5.5.CDS.15;Parent=Cre14.g621351.t1.1.v5.5;pacid=30776641
chromosome_14	phytozomev13	exon	1981135	1981232	.	+	.	ID=Cre14.g621351.t1.1.v5.5.exon.16;Parent=Cre14.g621351.t1.1.v5.5;pacid=30776641
chromosome_14	phytozomev13	CDS	1981135	1981232	.	+	0	ID=Cre14.g621351.t1.1.v5.5.CDS.16;Parent=Cre14.g621351.t1.1.v5.5;pacid=30776641
chromosome_14	phytozomev13	exon	1981638	1981788	.	+	.	ID=Cre14.g621351.t1.1.v5.5.exon.17;Parent=Cre14.g621351.t1.1.v5.5;pacid=30776641
chromosome_14	phytozomev13	CDS	1981638	1981788	.	+	1	ID=Cre14.g621351.t1.1.v5.5.CDS.17;Parent=Cre14.g621351.t1.1.v5.5;pacid=30776641
chromosome_14	phytozomev13	exon	1982159	1982220	.	+	.	ID=Cre14.g621351.t1.1.v5.5.exon.18;Parent=Cre14.g621351.t1.1.v5.5;pacid=30776641
chromosome_14	phytozomev13	CDS	1982159	1982220	.	+	0	ID=Cre14.g621351.t1.1.v5.5.CDS.18;Parent=Cre14.g621351.t1.1.v5.5;pacid=30776641
chromosome_14	phytozomev13	exon	1982685	1983214	.	+	.	ID=Cre14.g621351.t1.1.v5.5.exon.19;Parent=Cre14.g621351.t1.1.v5.5;pacid=30776641
chromosome_14	phytozomev13	CDS	1982685	1983214	.	+	1	ID=Cre14.g621351.t1.1.v5.5.CDS.19;Parent=Cre14.g621351.t1.1.v5.5;pacid=30776641
chromosome_14	phytozomev13	exon	1983701	1983864	.	+	.	ID=Cre14.g621351.t1.1.v5.5.exon.20;Parent=Cre14.g621351.t1.1.v5.5;pacid=30776641
chromosome_14	phytozomev13	CDS	1983701	1983864	.	+	2	ID=Cre14.g621351.t1.1.v5.5.CDS.20;Parent=Cre14.g621351.t1.1.v5.5;pacid=30776641
chromosome_14	phytozomev13	exon	1984080	1984148	.	+	.	ID=Cre14.g621351.t1.1.v5.5.exon.21;Parent=Cre14.g621351.t1.1.v5.5;pacid=30776641
chromosome_14	phytozomev13	CDS	1984080	1984148	.	+	0	ID=Cre14.g621351.t1.1.v5.5.CDS.21;Parent=Cre14.g621351.t1.1.v5.5;pacid=30776641
chromosome_14	phytozomev13	CDS	1985141	1985194	.	+	0	ID=Cre14.g621351.t1.1.v5.5.CDS.22;Parent=Cre14.g621351.t1.1.v5.5;pacid=30776641
chromosome_14	phytozomev13	exon	1985141	1986266	.	+	.	ID=Cre14.g621351.t1.1.v5.5.exon.22;Parent=Cre14.g621351.t1.1.v5.5;pacid=30776641
chromosome_14	phytozomev13	three_prime_UTR	1985195	1986266	.	+	.	ID=Cre14.g621351.t1.1.v5.5.three_prime_UTR.1;Parent=Cre14.g621351.t1.1.v5.5;pacid=30776641
###
chromosome_14	phytozomev13	gene	1986579	1992274	.	-	.	ID=Cre14.g621400.v5.5;Name=Cre14.g621400
chromosome_14	phytozomev13	mRNA	1986579	1992274	.	-	.	ID=Cre14.g621400.t1.1.v5.5;Parent=Cre14.g621400.v5.5;Name=Cre14.g621400.t1.1;pacid=30776700;longest=1
chromosome_14	phytozomev13	three_prime_UTR	1986579	1987366	.	-	.	ID=Cre14.g621400.t1.1.v5.5.three_prime_UTR.1;Parent=Cre14.g621400.t1.1.v5.5;pacid=30776700
chromosome_14	phytozomev13	exon	1986579	1987630	.	-	.	ID=Cre14.g621400.t1.1.v5.5.exon.12;Parent=Cre14.g621400.t1.1.v5.5;pacid=30776700
chromosome_14	phytozomev13	CDS	1987367	1987630	.	-	0	ID=Cre14.g621400.t1.1.v5.5.CDS.12;Parent=Cre14.g621400.t1.1.v5.5;pacid=30776700
chromosome_14	phytozomev13	exon	1987924	1988190	.	-	.	ID=Cre14.g621400.t1.1.v5.5.exon.11;Parent=Cre14.g621400.t1.1.v5.5;pacid=30776700
chromosome_14	phytozomev13	CDS	1987924	1988190	.	-	0	ID=Cre14.g621400.t1.1.v5.5.CDS.11;Parent=Cre14.g621400.t1.1.v5.5;pacid=30776700
chromosome_14	phytozomev13	exon	1988537	1988616	.	-	.	ID=Cre14.g621400.t1.1.v5.5.exon.10;Parent=Cre14.g621400.t1.1.v5.5;pacid=30776700
chromosome_14	phytozomev13	CDS	1988537	1988616	.	-	2	ID=Cre14.g621400.t1.1.v5.5.CDS.10;Parent=Cre14.g621400.t1.1.v5.5;pacid=30776700
chromosome_14	phytozomev13	exon	1988866	1989012	.	-	.	ID=Cre14.g621400.t1.1.v5.5.exon.9;Parent=Cre14.g621400.t1.1.v5.5;pacid=30776700
chromosome_14	phytozomev13	CDS	1988866	1989012	.	-	2	ID=Cre14.g621400.t1.1.v5.5.CDS.9;Parent=Cre14.g621400.t1.1.v5.5;pacid=30776700
chromosome_14	phytozomev13	exon	1989258	1989326	.	-	.	ID=Cre14.g621400.t1.1.v5.5.exon.8;Parent=Cre14.g621400.t1.1.v5.5;pacid=30776700
chromosome_14	phytozomev13	CDS	1989258	1989326	.	-	2	ID=Cre14.g621400.t1.1.v5.5.CDS.8;Parent=Cre14.g621400.t1.1.v5.5;pacid=30776700
chromosome_14	phytozomev13	exon	1989494	1989596	.	-	.	ID=Cre14.g621400.t1.1.v5.5.exon.7;Parent=Cre14.g621400.t1.1.v5.5;pacid=30776700
chromosome_14	phytozomev13	CDS	1989494	1989596	.	-	0	ID=Cre14.g621400.t1.1.v5.5.CDS.7;Parent=Cre14.g621400.t1.1.v5.5;pacid=30776700
chromosome_14	phytozomev13	exon	1990085	1990184	.	-	.	ID=Cre14.g621400.t1.1.v5.5.exon.6;Parent=Cre14.g621400.t1.1.v5.5;pacid=30776700
chromosome_14	phytozomev13	CDS	1990085	1990184	.	-	1	ID=Cre14.g621400.t1.1.v5.5.CDS.6;Parent=Cre14.g621400.t1.1.v5.5;pacid=30776700
chromosome_14	phytozomev13	exon	1990570	1990669	.	-	.	ID=Cre14.g621400.t1.1.v5.5.exon.5;Parent=Cre14.g621400.t1.1.v5.5;pacid=30776700
chromosome_14	phytozomev13	CDS	1990570	1990669	.	-	2	ID=Cre14.g621400.t1.1.v5.5.CDS.5;Parent=Cre14.g621400.t1.1.v5.5;pacid=30776700
chromosome_14	phytozomev13	exon	1991128	1991256	.	-	.	ID=Cre14.g621400.t1.1.v5.5.exon.4;Parent=Cre14.g621400.t1.1.v5.5;pacid=30776700
chromosome_14	phytozomev13	CDS	1991128	1991256	.	-	2	ID=Cre14.g621400.t1.1.v5.5.CDS.4;Parent=Cre14.g621400.t1.1.v5.5;pacid=30776700
chromosome_14	phytozomev13	exon	1991574	1991639	.	-	.	ID=Cre14.g621400.t1.1.v5.5.exon.3;Parent=Cre14.g621400.t1.1.v5.5;pacid=30776700
chromosome_14	phytozomev13	CDS	1991574	1991639	.	-	2	ID=Cre14.g621400.t1.1.v5.5.CDS.3;Parent=Cre14.g621400.t1.1.v5.5;pacid=30776700
chromosome_14	phytozomev13	exon	1991739	1991903	.	-	.	ID=Cre14.g621400.t1.1.v5.5.exon.2;Parent=Cre14.g621400.t1.1.v5.5;pacid=30776700
chromosome_14	phytozomev13	CDS	1991739	1991903	.	-	2	ID=Cre14.g621400.t1.1.v5.5.CDS.2;Parent=Cre14.g621400.t1.1.v5.5;pacid=30776700
chromosome_14	phytozomev13	CDS	1992018	1992141	.	-	0	ID=Cre14.g621400.t1.1.v5.5.CDS.1;Parent=Cre14.g621400.t1.1.v5.5;pacid=30776700
chromosome_14	phytozomev13	exon	1992018	1992274	.	-	.	ID=Cre14.g621400.t1.1.v5.5.exon.1;Parent=Cre14.g621400.t1.1.v5.5;pacid=30776700
chromosome_14	phytozomev13	five_prime_UTR	1992142	1992274	.	-	.	ID=Cre14.g621400.t1.1.v5.5.five_prime_UTR.1;Parent=Cre14.g621400.t1.1.v5.5;pacid=30776700
###
chromosome_14	phytozomev13	gene	1994901	1997316	.	+	.	ID=Cre14.g621450.v5.5;Name=Cre14.g621450
chromosome_14	phytozomev13	mRNA	1994901	1997316	.	+	.	ID=Cre14.g621450.t1.2.v5.5;Parent=Cre14.g621450.v5.5;Name=Cre14.g621450.t1.2;pacid=30776682;longest=1;geneName=RPL5
chromosome_14	phytozomev13	five_prime_UTR	1994901	1994923	.	+	.	ID=Cre14.g621450.t1.2.v5.5.five_prime_UTR.1;Parent=Cre14.g621450.t1.2.v5.5;pacid=30776682
chromosome_14	phytozomev13	exon	1994901	1995415	.	+	.	ID=Cre14.g621450.t1.2.v5.5.exon.1;Parent=Cre14.g621450.t1.2.v5.5;pacid=30776682
chromosome_14	phytozomev13	CDS	1994924	1995415	.	+	0	ID=Cre14.g621450.t1.2.v5.5.CDS.1;Parent=Cre14.g621450.t1.2.v5.5;pacid=30776682
chromosome_14	phytozomev13	exon	1995562	1995795	.	+	.	ID=Cre14.g621450.t1.2.v5.5.exon.2;Parent=Cre14.g621450.t1.2.v5.5;pacid=30776682
chromosome_14	phytozomev13	CDS	1995562	1995795	.	+	0	ID=Cre14.g621450.t1.2.v5.5.CDS.2;Parent=Cre14.g621450.t1.2.v5.5;pacid=30776682
chromosome_14	phytozomev13	CDS	1996928	1997083	.	+	0	ID=Cre14.g621450.t1.2.v5.5.CDS.3;Parent=Cre14.g621450.t1.2.v5.5;pacid=30776682
chromosome_14	phytozomev13	exon	1996928	1997316	.	+	.	ID=Cre14.g621450.t1.2.v5.5.exon.3;Parent=Cre14.g621450.t1.2.v5.5;pacid=30776682
chromosome_14	phytozomev13	three_prime_UTR	1997084	1997316	.	+	.	ID=Cre14.g621450.t1.2.v5.5.three_prime_UTR.1;Parent=Cre14.g621450.t1.2.v5.5;pacid=30776682
###
chromosome_14	phytozomev13	gene	1997845	2000696	.	+	.	ID=Cre14.g621475.v5.5;Name=Cre14.g621475
chromosome_14	phytozomev13	mRNA	1997845	2000696	.	+	.	ID=Cre14.g621475.t1.1.v5.5;Parent=Cre14.g621475.v5.5;Name=Cre14.g621475.t1.1;pacid=30776599;longest=1
chromosome_14	phytozomev13	five_prime_UTR	1997845	1997955	.	+	.	ID=Cre14.g621475.t1.1.v5.5.five_prime_UTR.1;Parent=Cre14.g621475.t1.1.v5.5;pacid=30776599
chromosome_14	phytozomev13	exon	1997845	1998028	.	+	.	ID=Cre14.g621475.t1.1.v5.5.exon.1;Parent=Cre14.g621475.t1.1.v5.5;pacid=30776599
chromosome_14	phytozomev13	CDS	1997956	1998028	.	+	0	ID=Cre14.g621475.t1.1.v5.5.CDS.1;Parent=Cre14.g621475.t1.1.v5.5;pacid=30776599
chromosome_14	phytozomev13	exon	1998241	1998294	.	+	.	ID=Cre14.g621475.t1.1.v5.5.exon.2;Parent=Cre14.g621475.t1.1.v5.5;pacid=30776599
chromosome_14	phytozomev13	CDS	1998241	1998294	.	+	2	ID=Cre14.g621475.t1.1.v5.5.CDS.2;Parent=Cre14.g621475.t1.1.v5.5;pacid=30776599
chromosome_14	phytozomev13	exon	1998441	1998545	.	+	.	ID=Cre14.g621475.t1.1.v5.5.exon.3;Parent=Cre14.g621475.t1.1.v5.5;pacid=30776599
chromosome_14	phytozomev13	CDS	1998441	1998545	.	+	2	ID=Cre14.g621475.t1.1.v5.5.CDS.3;Parent=Cre14.g621475.t1.1.v5.5;pacid=30776599
chromosome_14	phytozomev13	exon	1998729	1998860	.	+	.	ID=Cre14.g621475.t1.1.v5.5.exon.4;Parent=Cre14.g621475.t1.1.v5.5;pacid=30776599
chromosome_14	phytozomev13	CDS	1998729	1998860	.	+	2	ID=Cre14.g621475.t1.1.v5.5.CDS.4;Parent=Cre14.g621475.t1.1.v5.5;pacid=30776599
chromosome_14	phytozomev13	exon	1999125	1999710	.	+	.	ID=Cre14.g621475.t1.1.v5.5.exon.5;Parent=Cre14.g621475.t1.1.v5.5;pacid=30776599
chromosome_14	phytozomev13	CDS	1999125	1999710	.	+	2	ID=Cre14.g621475.t1.1.v5.5.CDS.5;Parent=Cre14.g621475.t1.1.v5.5;pacid=30776599
chromosome_14	phytozomev13	CDS	1999949	1999997	.	+	1	ID=Cre14.g621475.t1.1.v5.5.CDS.6;Parent=Cre14.g621475.t1.1.v5.5;pacid=30776599
chromosome_14	phytozomev13	exon	1999949	2000696	.	+	.	ID=Cre14.g621475.t1.1.v5.5.exon.6;Parent=Cre14.g621475.t1.1.v5.5;pacid=30776599
chromosome_14	phytozomev13	three_prime_UTR	1999998	2000696	.	+	.	ID=Cre14.g621475.t1.1.v5.5.three_prime_UTR.1;Parent=Cre14.g621475.t1.1.v5.5;pacid=30776599
###
chromosome_14	AUGUSTUS	gene	2001320	2001907	1	-	.	ID=g6081
chromosome_14	AUGUSTUS	mRNA	2001320	2001907	1	-	.	ID=g6081.t1;Parent=g6081
chromosome_14	AUGUSTUS	CDS	2001320	2001409	1	-	0	ID=g6081.t1.CDS1;Parent=g6081.t1
chromosome_14	AUGUSTUS	exon	2001320	2001409	.	-	.	ID=g6081.t1.exon1;Parent=g6081.t1
chromosome_14	AUGUSTUS	CDS	2001575	2001907	1	-	0	ID=g6081.t1.CDS2;Parent=g6081.t1
chromosome_14	AUGUSTUS	exon	2001575	2001907	.	-	.	ID=g6081.t1.exon2;Parent=g6081.t1
###
chromosome_14	phytozomev13	gene	2002476	2011138	.	+	.	ID=Cre14.g621501.v5.5;Name=Cre14.g621501
chromosome_14	phytozomev13	mRNA	2002476	2009107	.	+	.	ID=Cre14.g621501.t2.1.v5.5;Parent=Cre14.g621501.v5.5;Name=Cre14.g621501.t2.1;pacid=30776105;longest=0
chromosome_14	phytozomev13	five_prime_UTR	2002476	2002979	.	+	.	ID=Cre14.g621501.t2.1.v5.5.five_prime_UTR.1;Parent=Cre14.g621501.t2.1.v5.5;pacid=30776105
chromosome_14	phytozomev13	exon	2002476	2003379	.	+	.	ID=Cre14.g621501.t2.1.v5.5.exon.1;Parent=Cre14.g621501.t2.1.v5.5;pacid=30776105
chromosome_14	phytozomev13	CDS	2002980	2003379	.	+	0	ID=Cre14.g621501.t2.1.v5.5.CDS.1;Parent=Cre14.g621501.t2.1.v5.5;pacid=30776105
chromosome_14	phytozomev13	exon	2003621	2005003	.	+	.	ID=Cre14.g621501.t2.1.v5.5.exon.2;Parent=Cre14.g621501.t2.1.v5.5;pacid=30776105
chromosome_14	phytozomev13	CDS	2003621	2005003	.	+	2	ID=Cre14.g621501.t2.1.v5.5.CDS.2;Parent=Cre14.g621501.t2.1.v5.5;pacid=30776105
chromosome_14	phytozomev13	CDS	2005112	2009064	.	+	2	ID=Cre14.g621501.t2.1.v5.5.CDS.3;Parent=Cre14.g621501.t2.1.v5.5;pacid=30776105
chromosome_14	phytozomev13	exon	2005112	2009107	.	+	.	ID=Cre14.g621501.t2.1.v5.5.exon.3;Parent=Cre14.g621501.t2.1.v5.5;pacid=30776105
chromosome_14	phytozomev13	three_prime_UTR	2009065	2009107	.	+	.	ID=Cre14.g621501.t2.1.v5.5.three_prime_UTR.1;Parent=Cre14.g621501.t2.1.v5.5;pacid=30776105
chromosome_14	phytozomev13	mRNA	2002476	2010077	.	+	.	ID=Cre14.g621501.t1.1.v5.5;Parent=Cre14.g621501.v5.5;Name=Cre14.g621501.t1.1;pacid=30776104;longest=1
chromosome_14	phytozomev13	five_prime_UTR	2002476	2002979	.	+	.	ID=Cre14.g621501.t1.1.v5.5.five_prime_UTR.1;Parent=Cre14.g621501.t1.1.v5.5;pacid=30776104
chromosome_14	phytozomev13	exon	2002476	2003379	.	+	.	ID=Cre14.g621501.t1.1.v5.5.exon.1;Parent=Cre14.g621501.t1.1.v5.5;pacid=30776104
chromosome_14	phytozomev13	CDS	2002980	2003379	.	+	0	ID=Cre14.g621501.t1.1.v5.5.CDS.1;Parent=Cre14.g621501.t1.1.v5.5;pacid=30776104
chromosome_14	phytozomev13	exon	2003621	2005003	.	+	.	ID=Cre14.g621501.t1.1.v5.5.exon.2;Parent=Cre14.g621501.t1.1.v5.5;pacid=30776104
chromosome_14	phytozomev13	CDS	2003621	2005003	.	+	2	ID=Cre14.g621501.t1.1.v5.5.CDS.2;Parent=Cre14.g621501.t1.1.v5.5;pacid=30776104
chromosome_14	phytozomev13	exon	2005112	2009056	.	+	.	ID=Cre14.g621501.t1.1.v5.5.exon.3;Parent=Cre14.g621501.t1.1.v5.5;pacid=30776104
chromosome_14	phytozomev13	CDS	2005112	2009056	.	+	2	ID=Cre14.g621501.t1.1.v5.5.CDS.3;Parent=Cre14.g621501.t1.1.v5.5;pacid=30776104
chromosome_14	phytozomev13	CDS	2009316	2010043	.	+	2	ID=Cre14.g621501.t1.1.v5.5.CDS.4;Parent=Cre14.g621501.t1.1.v5.5;pacid=30776104
chromosome_14	phytozomev13	exon	2009316	2010077	.	+	.	ID=Cre14.g621501.t1.1.v5.5.exon.4;Parent=Cre14.g621501.t1.1.v5.5;pacid=30776104
chromosome_14	phytozomev13	three_prime_UTR	2010044	2010077	.	+	.	ID=Cre14.g621501.t1.1.v5.5.three_prime_UTR.1;Parent=Cre14.g621501.t1.1.v5.5;pacid=30776104
chromosome_14	phytozomev13	mRNA	2009156	2010077	.	+	.	ID=Cre14.g621501.t3.1.v5.5;Parent=Cre14.g621501.v5.5;Name=Cre14.g621501.t3.1;pacid=30776107;longest=0
chromosome_14	phytozomev13	five_prime_UTR	2009156	2009461	.	+	.	ID=Cre14.g621501.t3.1.v5.5.five_prime_UTR.1;Parent=Cre14.g621501.t3.1.v5.5;pacid=30776107
chromosome_14	phytozomev13	exon	2009156	2010077	.	+	.	ID=Cre14.g621501.t3.1.v5.5.exon.1;Parent=Cre14.g621501.t3.1.v5.5;pacid=30776107
chromosome_14	phytozomev13	CDS	2009462	2010043	.	+	0	ID=Cre14.g621501.t3.1.v5.5.CDS.1;Parent=Cre14.g621501.t3.1.v5.5;pacid=30776107
chromosome_14	phytozomev13	three_prime_UTR	2010044	2010077	.	+	.	ID=Cre14.g621501.t3.1.v5.5.three_prime_UTR.1;Parent=Cre14.g621501.t3.1.v5.5;pacid=30776107
chromosome_14	phytozomev13	mRNA	2009196	2011138	.	+	.	ID=Cre14.g621501.t4.1.v5.5;Parent=Cre14.g621501.v5.5;Name=Cre14.g621501.t4.1;pacid=30776106;longest=0
chromosome_14	phytozomev13	five_prime_UTR	2009196	2009461	.	+	.	ID=Cre14.g621501.t4.1.v5.5.five_prime_UTR.1;Parent=Cre14.g621501.t4.1.v5.5;pacid=30776106
chromosome_14	phytozomev13	exon	2009196	2009920	.	+	.	ID=Cre14.g621501.t4.1.v5.5.exon.1;Parent=Cre14.g621501.t4.1.v5.5;pacid=30776106
chromosome_14	phytozomev13	CDS	2009462	2009920	.	+	0	ID=Cre14.g621501.t4.1.v5.5.CDS.1;Parent=Cre14.g621501.t4.1.v5.5;pacid=30776106
chromosome_14	phytozomev13	CDS	2010180	2010638	.	+	0	ID=Cre14.g621501.t4.1.v5.5.CDS.2;Parent=Cre14.g621501.t4.1.v5.5;pacid=30776106
chromosome_14	phytozomev13	exon	2010180	2011138	.	+	.	ID=Cre14.g621501.t4.1.v5.5.exon.2;Parent=Cre14.g621501.t4.1.v5.5;pacid=30776106
chromosome_14	phytozomev13	three_prime_UTR	2010639	2011138	.	+	.	ID=Cre14.g621501.t4.1.v5.5.three_prime_UTR.1;Parent=Cre14.g621501.t4.1.v5.5;pacid=30776106
###
chromosome_14	phytozomev13	gene	2010080	2012125	.	-	.	ID=Cre14.g621600.v5.5;Name=Cre14.g621600
chromosome_14	phytozomev13	mRNA	2010080	2012125	.	-	.	ID=Cre14.g621600.t1.2.v5.5;Parent=Cre14.g621600.v5.5;Name=Cre14.g621600.t1.2;pacid=30776710;longest=1
chromosome_14	phytozomev13	exon	2010080	2010425	.	-	.	ID=Cre14.g621600.t1.2.v5.5.exon.3;Parent=Cre14.g621600.t1.2.v5.5;pacid=30776710
chromosome_14	phytozomev13	three_prime_UTR	2010080	2010425	.	-	.	ID=Cre14.g621600.t1.2.v5.5.three_prime_UTR.2;Parent=Cre14.g621600.t1.2.v5.5;pacid=30776710
chromosome_14	phytozomev13	three_prime_UTR	2011158	2011198	.	-	.	ID=Cre14.g621600.t1.2.v5.5.three_prime_UTR.1;Parent=Cre14.g621600.t1.2.v5.5;pacid=30776710
chromosome_14	phytozomev13	exon	2011158	2011526	.	-	.	ID=Cre14.g621600.t1.2.v5.5.exon.2;Parent=Cre14.g621600.t1.2.v5.5;pacid=30776710
chromosome_14	phytozomev13	CDS	2011199	2011526	.	-	1	ID=Cre14.g621600.t1.2.v5.5.CDS.2;Parent=Cre14.g621600.t1.2.v5.5;pacid=30776710
chromosome_14	phytozomev13	CDS	2011674	2012008	.	-	0	ID=Cre14.g621600.t1.2.v5.5.CDS.1;Parent=Cre14.g621600.t1.2.v5.5;pacid=30776710
chromosome_14	phytozomev13	exon	2011674	2012125	.	-	.	ID=Cre14.g621600.t1.2.v5.5.exon.1;Parent=Cre14.g621600.t1.2.v5.5;pacid=30776710
chromosome_14	phytozomev13	five_prime_UTR	2012009	2012125	.	-	.	ID=Cre14.g621600.t1.2.v5.5.five_prime_UTR.1;Parent=Cre14.g621600.t1.2.v5.5;pacid=30776710
###
chromosome_14	phytozomev13	gene	2012226	2017407	.	+	.	ID=Cre14.g621650.v5.5;Name=Cre14.g621650
chromosome_14	phytozomev13	mRNA	2012226	2017407	.	+	.	ID=Cre14.g621650.t1.1.v5.5;Parent=Cre14.g621650.v5.5;Name=Cre14.g621650.t1.1;pacid=30776643;longest=1;geneName=MCT1
chromosome_14	phytozomev13	exon	2012226	2012300	.	+	.	ID=Cre14.g621650.t1.1.v5.5.exon.1;Parent=Cre14.g621650.t1.1.v5.5;pacid=30776643
chromosome_14	phytozomev13	five_prime_UTR	2012226	2012300	.	+	.	ID=Cre14.g621650.t1.1.v5.5.five_prime_UTR.1;Parent=Cre14.g621650.t1.1.v5.5;pacid=30776643
chromosome_14	phytozomev13	five_prime_UTR	2012486	2012494	.	+	.	ID=Cre14.g621650.t1.1.v5.5.five_prime_UTR.2;Parent=Cre14.g621650.t1.1.v5.5;pacid=30776643
chromosome_14	phytozomev13	exon	2012486	2012758	.	+	.	ID=Cre14.g621650.t1.1.v5.5.exon.2;Parent=Cre14.g621650.t1.1.v5.5;pacid=30776643
chromosome_14	phytozomev13	CDS	2012495	2012758	.	+	0	ID=Cre14.g621650.t1.1.v5.5.CDS.1;Parent=Cre14.g621650.t1.1.v5.5;pacid=30776643
chromosome_14	phytozomev13	exon	2013249	2013359	.	+	.	ID=Cre14.g621650.t1.1.v5.5.exon.3;Parent=Cre14.g621650.t1.1.v5.5;pacid=30776643
chromosome_14	phytozomev13	CDS	2013249	2013359	.	+	0	ID=Cre14.g621650.t1.1.v5.5.CDS.2;Parent=Cre14.g621650.t1.1.v5.5;pacid=30776643
chromosome_14	phytozomev13	exon	2014040	2014119	.	+	.	ID=Cre14.g621650.t1.1.v5.5.exon.4;Parent=Cre14.g621650.t1.1.v5.5;pacid=30776643
chromosome_14	phytozomev13	CDS	2014040	2014119	.	+	0	ID=Cre14.g621650.t1.1.v5.5.CDS.3;Parent=Cre14.g621650.t1.1.v5.5;pacid=30776643
chromosome_14	phytozomev13	exon	2014403	2014529	.	+	.	ID=Cre14.g621650.t1.1.v5.5.exon.5;Parent=Cre14.g621650.t1.1.v5.5;pacid=30776643
chromosome_14	phytozomev13	CDS	2014403	2014529	.	+	1	ID=Cre14.g621650.t1.1.v5.5.CDS.4;Parent=Cre14.g621650.t1.1.v5.5;pacid=30776643
chromosome_14	phytozomev13	exon	2015017	2015150	.	+	.	ID=Cre14.g621650.t1.1.v5.5.exon.6;Parent=Cre14.g621650.t1.1.v5.5;pacid=30776643
chromosome_14	phytozomev13	CDS	2015017	2015150	.	+	0	ID=Cre14.g621650.t1.1.v5.5.CDS.5;Parent=Cre14.g621650.t1.1.v5.5;pacid=30776643
chromosome_14	phytozomev13	exon	2015429	2015516	.	+	.	ID=Cre14.g621650.t1.1.v5.5.exon.7;Parent=Cre14.g621650.t1.1.v5.5;pacid=30776643
chromosome_14	phytozomev13	CDS	2015429	2015516	.	+	1	ID=Cre14.g621650.t1.1.v5.5.CDS.6;Parent=Cre14.g621650.t1.1.v5.5;pacid=30776643
chromosome_14	phytozomev13	exon	2015853	2015948	.	+	.	ID=Cre14.g621650.t1.1.v5.5.exon.8;Parent=Cre14.g621650.t1.1.v5.5;pacid=30776643
chromosome_14	phytozomev13	CDS	2015853	2015948	.	+	0	ID=Cre14.g621650.t1.1.v5.5.CDS.7;Parent=Cre14.g621650.t1.1.v5.5;pacid=30776643
chromosome_14	phytozomev13	CDS	2016202	2016351	.	+	0	ID=Cre14.g621650.t1.1.v5.5.CDS.8;Parent=Cre14.g621650.t1.1.v5.5;pacid=30776643
chromosome_14	phytozomev13	exon	2016202	2017407	.	+	.	ID=Cre14.g621650.t1.1.v5.5.exon.9;Parent=Cre14.g621650.t1.1.v5.5;pacid=30776643
chromosome_14	phytozomev13	three_prime_UTR	2016352	2017407	.	+	.	ID=Cre14.g621650.t1.1.v5.5.three_prime_UTR.1;Parent=Cre14.g621650.t1.1.v5.5;pacid=30776643
###
chromosome_14	phytozomev13	gene	2017876	2018720	.	+	.	ID=Cre14.g621676.v5.5;Name=Cre14.g621676
chromosome_14	phytozomev13	mRNA	2017876	2018720	.	+	.	ID=Cre14.g621676.t1.1.v5.5;Parent=Cre14.g621676.v5.5;Name=Cre14.g621676.t1.1;pacid=30776568;longest=1
chromosome_14	phytozomev13	five_prime_UTR	2017876	2017981	.	+	.	ID=Cre14.g621676.t1.1.v5.5.five_prime_UTR.1;Parent=Cre14.g621676.t1.1.v5.5;pacid=30776568
chromosome_14	phytozomev13	exon	2017876	2018092	.	+	.	ID=Cre14.g621676.t1.1.v5.5.exon.1;Parent=Cre14.g621676.t1.1.v5.5;pacid=30776568
chromosome_14	phytozomev13	CDS	2017982	2018092	.	+	0	ID=Cre14.g621676.t1.1.v5.5.CDS.1;Parent=Cre14.g621676.t1.1.v5.5;pacid=30776568
chromosome_14	phytozomev13	CDS	2018315	2018449	.	+	0	ID=Cre14.g621676.t1.1.v5.5.CDS.2;Parent=Cre14.g621676.t1.1.v5.5;pacid=30776568
chromosome_14	phytozomev13	exon	2018315	2018720	.	+	.	ID=Cre14.g621676.t1.1.v5.5.exon.2;Parent=Cre14.g621676.t1.1.v5.5;pacid=30776568
chromosome_14	phytozomev13	three_prime_UTR	2018450	2018720	.	+	.	ID=Cre14.g621676.t1.1.v5.5.three_prime_UTR.1;Parent=Cre14.g621676.t1.1.v5.5;pacid=30776568
###
chromosome_14	phytozomev13	gene	2018756	2024095	.	-	.	ID=Cre14.g621700.v5.5;Name=Cre14.g621700
chromosome_14	phytozomev13	mRNA	2018756	2024095	.	-	.	ID=Cre14.g621700.t1.1.v5.5;Parent=Cre14.g621700.v5.5;Name=Cre14.g621700.t1.1;pacid=30776330;longest=1;geneName=MMP31
chromosome_14	phytozomev13	three_prime_UTR	2018756	2019388	.	-	.	ID=Cre14.g621700.t1.1.v5.5.three_prime_UTR.1;Parent=Cre14.g621700.t1.1.v5.5;pacid=30776330
chromosome_14	phytozomev13	exon	2018756	2020183	.	-	.	ID=Cre14.g621700.t1.1.v5.5.exon.8;Parent=Cre14.g621700.t1.1.v5.5;pacid=30776330
chromosome_14	phytozomev13	CDS	2019389	2020183	.	-	0	ID=Cre14.g621700.t1.1.v5.5.CDS.8;Parent=Cre14.g621700.t1.1.v5.5;pacid=30776330
chromosome_14	phytozomev13	exon	2020375	2020486	.	-	.	ID=Cre14.g621700.t1.1.v5.5.exon.7;Parent=Cre14.g621700.t1.1.v5.5;pacid=30776330
chromosome_14	phytozomev13	CDS	2020375	2020486	.	-	1	ID=Cre14.g621700.t1.1.v5.5.CDS.7;Parent=Cre14.g621700.t1.1.v5.5;pacid=30776330
chromosome_14	phytozomev13	exon	2020874	2021635	.	-	.	ID=Cre14.g621700.t1.1.v5.5.exon.6;Parent=Cre14.g621700.t1.1.v5.5;pacid=30776330
chromosome_14	phytozomev13	CDS	2020874	2021635	.	-	1	ID=Cre14.g621700.t1.1.v5.5.CDS.6;Parent=Cre14.g621700.t1.1.v5.5;pacid=30776330
chromosome_14	phytozomev13	exon	2022003	2022080	.	-	.	ID=Cre14.g621700.t1.1.v5.5.exon.5;Parent=Cre14.g621700.t1.1.v5.5;pacid=30776330
chromosome_14	phytozomev13	CDS	2022003	2022080	.	-	1	ID=Cre14.g621700.t1.1.v5.5.CDS.5;Parent=Cre14.g621700.t1.1.v5.5;pacid=30776330
chromosome_14	phytozomev13	exon	2022481	2022563	.	-	.	ID=Cre14.g621700.t1.1.v5.5.exon.4;Parent=Cre14.g621700.t1.1.v5.5;pacid=30776330
chromosome_14	phytozomev13	CDS	2022481	2022563	.	-	0	ID=Cre14.g621700.t1.1.v5.5.CDS.4;Parent=Cre14.g621700.t1.1.v5.5;pacid=30776330
chromosome_14	phytozomev13	exon	2022776	2023246	.	-	.	ID=Cre14.g621700.t1.1.v5.5.exon.3;Parent=Cre14.g621700.t1.1.v5.5;pacid=30776330
chromosome_14	phytozomev13	CDS	2022776	2023246	.	-	0	ID=Cre14.g621700.t1.1.v5.5.CDS.3;Parent=Cre14.g621700.t1.1.v5.5;pacid=30776330
chromosome_14	phytozomev13	exon	2023454	2023536	.	-	.	ID=Cre14.g621700.t1.1.v5.5.exon.2;Parent=Cre14.g621700.t1.1.v5.5;pacid=30776330
chromosome_14	phytozomev13	CDS	2023454	2023536	.	-	2	ID=Cre14.g621700.t1.1.v5.5.CDS.2;Parent=Cre14.g621700.t1.1.v5.5;pacid=30776330
chromosome_14	phytozomev13	CDS	2023717	2023762	.	-	0	ID=Cre14.g621700.t1.1.v5.5.CDS.1;Parent=Cre14.g621700.t1.1.v5.5;pacid=30776330
chromosome_14	phytozomev13	exon	2023717	2024095	.	-	.	ID=Cre14.g621700.t1.1.v5.5.exon.1;Parent=Cre14.g621700.t1.1.v5.5;pacid=30776330
chromosome_14	phytozomev13	five_prime_UTR	2023763	2024095	.	-	.	ID=Cre14.g621700.t1.1.v5.5.five_prime_UTR.1;Parent=Cre14.g621700.t1.1.v5.5;pacid=30776330
###
chromosome_14	phytozomev13	gene	2024150	2034535	.	-	.	ID=Cre14.g621751.v5.5;Name=Cre14.g621751
chromosome_14	phytozomev13	mRNA	2024150	2034535	.	-	.	ID=Cre14.g621751.t1.1.v5.5;Parent=Cre14.g621751.v5.5;Name=Cre14.g621751.t1.1;pacid=30776143;longest=1;geneName=USP
chromosome_14	phytozomev13	three_prime_UTR	2024150	2024899	.	-	.	ID=Cre14.g621751.t1.1.v5.5.three_prime_UTR.1;Parent=Cre14.g621751.t1.1.v5.5;pacid=30776143
chromosome_14	phytozomev13	exon	2024150	2025515	.	-	.	ID=Cre14.g621751.t1.1.v5.5.exon.22;Parent=Cre14.g621751.t1.1.v5.5;pacid=30776143
chromosome_14	phytozomev13	CDS	2024900	2025515	.	-	1	ID=Cre14.g621751.t1.1.v5.5.CDS.22;Parent=Cre14.g621751.t1.1.v5.5;pacid=30776143
chromosome_14	phytozomev13	exon	2026002	2026135	.	-	.	ID=Cre14.g621751.t1.1.v5.5.exon.21;Parent=Cre14.g621751.t1.1.v5.5;pacid=30776143
chromosome_14	phytozomev13	CDS	2026002	2026135	.	-	0	ID=Cre14.g621751.t1.1.v5.5.CDS.21;Parent=Cre14.g621751.t1.1.v5.5;pacid=30776143
chromosome_14	phytozomev13	exon	2026550	2026639	.	-	.	ID=Cre14.g621751.t1.1.v5.5.exon.20;Parent=Cre14.g621751.t1.1.v5.5;pacid=30776143
chromosome_14	phytozomev13	CDS	2026550	2026639	.	-	0	ID=Cre14.g621751.t1.1.v5.5.CDS.20;Parent=Cre14.g621751.t1.1.v5.5;pacid=30776143
chromosome_14	phytozomev13	exon	2026807	2026911	.	-	.	ID=Cre14.g621751.t1.1.v5.5.exon.19;Parent=Cre14.g621751.t1.1.v5.5;pacid=30776143
chromosome_14	phytozomev13	CDS	2026807	2026911	.	-	0	ID=Cre14.g621751.t1.1.v5.5.CDS.19;Parent=Cre14.g621751.t1.1.v5.5;pacid=30776143
chromosome_14	phytozomev13	exon	2027300	2027358	.	-	.	ID=Cre14.g621751.t1.1.v5.5.exon.18;Parent=Cre14.g621751.t1.1.v5.5;pacid=30776143
chromosome_14	phytozomev13	CDS	2027300	2027358	.	-	2	ID=Cre14.g621751.t1.1.v5.5.CDS.18;Parent=Cre14.g621751.t1.1.v5.5;pacid=30776143
chromosome_14	phytozomev13	exon	2027772	2027862	.	-	.	ID=Cre14.g621751.t1.1.v5.5.exon.17;Parent=Cre14.g621751.t1.1.v5.5;pacid=30776143
chromosome_14	phytozomev13	CDS	2027772	2027862	.	-	0	ID=Cre14.g621751.t1.1.v5.5.CDS.17;Parent=Cre14.g621751.t1.1.v5.5;pacid=30776143
chromosome_14	phytozomev13	exon	2028129	2028185	.	-	.	ID=Cre14.g621751.t1.1.v5.5.exon.16;Parent=Cre14.g621751.t1.1.v5.5;pacid=30776143
chromosome_14	phytozomev13	CDS	2028129	2028185	.	-	0	ID=Cre14.g621751.t1.1.v5.5.CDS.16;Parent=Cre14.g621751.t1.1.v5.5;pacid=30776143
chromosome_14	phytozomev13	exon	2028454	2028508	.	-	.	ID=Cre14.g621751.t1.1.v5.5.exon.15;Parent=Cre14.g621751.t1.1.v5.5;pacid=30776143
chromosome_14	phytozomev13	CDS	2028454	2028508	.	-	1	ID=Cre14.g621751.t1.1.v5.5.CDS.15;Parent=Cre14.g621751.t1.1.v5.5;pacid=30776143
chromosome_14	phytozomev13	exon	2028734	2028848	.	-	.	ID=Cre14.g621751.t1.1.v5.5.exon.14;Parent=Cre14.g621751.t1.1.v5.5;pacid=30776143
chromosome_14	phytozomev13	CDS	2028734	2028848	.	-	2	ID=Cre14.g621751.t1.1.v5.5.CDS.14;Parent=Cre14.g621751.t1.1.v5.5;pacid=30776143
chromosome_14	phytozomev13	exon	2029100	2029187	.	-	.	ID=Cre14.g621751.t1.1.v5.5.exon.13;Parent=Cre14.g621751.t1.1.v5.5;pacid=30776143
chromosome_14	phytozomev13	CDS	2029100	2029187	.	-	0	ID=Cre14.g621751.t1.1.v5.5.CDS.13;Parent=Cre14.g621751.t1.1.v5.5;pacid=30776143
chromosome_14	phytozomev13	exon	2029571	2029631	.	-	.	ID=Cre14.g621751.t1.1.v5.5.exon.12;Parent=Cre14.g621751.t1.1.v5.5;pacid=30776143
chromosome_14	phytozomev13	CDS	2029571	2029631	.	-	1	ID=Cre14.g621751.t1.1.v5.5.CDS.12;Parent=Cre14.g621751.t1.1.v5.5;pacid=30776143
chromosome_14	phytozomev13	exon	2029852	2029946	.	-	.	ID=Cre14.g621751.t1.1.v5.5.exon.11;Parent=Cre14.g621751.t1.1.v5.5;pacid=30776143
chromosome_14	phytozomev13	CDS	2029852	2029946	.	-	0	ID=Cre14.g621751.t1.1.v5.5.CDS.11;Parent=Cre14.g621751.t1.1.v5.5;pacid=30776143
chromosome_14	phytozomev13	exon	2030296	2030410	.	-	.	ID=Cre14.g621751.t1.1.v5.5.exon.10;Parent=Cre14.g621751.t1.1.v5.5;pacid=30776143
chromosome_14	phytozomev13	CDS	2030296	2030410	.	-	1	ID=Cre14.g621751.t1.1.v5.5.CDS.10;Parent=Cre14.g621751.t1.1.v5.5;pacid=30776143
chromosome_14	phytozomev13	exon	2030680	2030756	.	-	.	ID=Cre14.g621751.t1.1.v5.5.exon.9;Parent=Cre14.g621751.t1.1.v5.5;pacid=30776143
chromosome_14	phytozomev13	CDS	2030680	2030756	.	-	0	ID=Cre14.g621751.t1.1.v5.5.CDS.9;Parent=Cre14.g621751.t1.1.v5.5;pacid=30776143
chromosome_14	phytozomev13	exon	2031026	2031142	.	-	.	ID=Cre14.g621751.t1.1.v5.5.exon.8;Parent=Cre14.g621751.t1.1.v5.5;pacid=30776143
chromosome_14	phytozomev13	CDS	2031026	2031142	.	-	0	ID=Cre14.g621751.t1.1.v5.5.CDS.8;Parent=Cre14.g621751.t1.1.v5.5;pacid=30776143
chromosome_14	phytozomev13	exon	2031539	2031621	.	-	.	ID=Cre14.g621751.t1.1.v5.5.exon.7;Parent=Cre14.g621751.t1.1.v5.5;pacid=30776143
chromosome_14	phytozomev13	CDS	2031539	2031621	.	-	2	ID=Cre14.g621751.t1.1.v5.5.CDS.7;Parent=Cre14.g621751.t1.1.v5.5;pacid=30776143
chromosome_14	phytozomev13	exon	2032279	2032443	.	-	.	ID=Cre14.g621751.t1.1.v5.5.exon.6;Parent=Cre14.g621751.t1.1.v5.5;pacid=30776143
chromosome_14	phytozomev13	CDS	2032279	2032443	.	-	2	ID=Cre14.g621751.t1.1.v5.5.CDS.6;Parent=Cre14.g621751.t1.1.v5.5;pacid=30776143
chromosome_14	phytozomev13	exon	2033088	2033210	.	-	.	ID=Cre14.g621751.t1.1.v5.5.exon.5;Parent=Cre14.g621751.t1.1.v5.5;pacid=30776143
chromosome_14	phytozomev13	CDS	2033088	2033210	.	-	2	ID=Cre14.g621751.t1.1.v5.5.CDS.5;Parent=Cre14.g621751.t1.1.v5.5;pacid=30776143
chromosome_14	phytozomev13	exon	2033490	2033559	.	-	.	ID=Cre14.g621751.t1.1.v5.5.exon.4;Parent=Cre14.g621751.t1.1.v5.5;pacid=30776143
chromosome_14	phytozomev13	CDS	2033490	2033559	.	-	0	ID=Cre14.g621751.t1.1.v5.5.CDS.4;Parent=Cre14.g621751.t1.1.v5.5;pacid=30776143
chromosome_14	phytozomev13	exon	2033799	2034060	.	-	.	ID=Cre14.g621751.t1.1.v5.5.exon.3;Parent=Cre14.g621751.t1.1.v5.5;pacid=30776143
chromosome_14	phytozomev13	CDS	2033799	2034060	.	-	1	ID=Cre14.g621751.t1.1.v5.5.CDS.3;Parent=Cre14.g621751.t1.1.v5.5;pacid=30776143
chromosome_14	phytozomev13	exon	2034278	2034338	.	-	.	ID=Cre14.g621751.t1.1.v5.5.exon.2;Parent=Cre14.g621751.t1.1.v5.5;pacid=30776143
chromosome_14	phytozomev13	CDS	2034278	2034338	.	-	2	ID=Cre14.g621751.t1.1.v5.5.CDS.2;Parent=Cre14.g621751.t1.1.v5.5;pacid=30776143
chromosome_14	phytozomev13	CDS	2034415	2034439	.	-	0	ID=Cre14.g621751.t1.1.v5.5.CDS.1;Parent=Cre14.g621751.t1.1.v5.5;pacid=30776143
chromosome_14	phytozomev13	exon	2034415	2034535	.	-	.	ID=Cre14.g621751.t1.1.v5.5.exon.1;Parent=Cre14.g621751.t1.1.v5.5;pacid=30776143
chromosome_14	phytozomev13	five_prime_UTR	2034440	2034535	.	-	.	ID=Cre14.g621751.t1.1.v5.5.five_prime_UTR.1;Parent=Cre14.g621751.t1.1.v5.5;pacid=30776143
###
chromosome_14	phytozomev13	gene	2035420	2042175	.	-	.	ID=Cre14.g621800.v5.5;Name=Cre14.g621800
chromosome_14	phytozomev13	mRNA	2035420	2042175	.	-	.	ID=Cre14.g621800.t1.1.v5.5;Parent=Cre14.g621800.v5.5;Name=Cre14.g621800.t1.1;pacid=30776458;longest=1
chromosome_14	phytozomev13	three_prime_UTR	2035420	2036010	.	-	.	ID=Cre14.g621800.t1.1.v5.5.three_prime_UTR.1;Parent=Cre14.g621800.t1.1.v5.5;pacid=30776458
chromosome_14	phytozomev13	exon	2035420	2036685	.	-	.	ID=Cre14.g621800.t1.1.v5.5.exon.13;Parent=Cre14.g621800.t1.1.v5.5;pacid=30776458
chromosome_14	phytozomev13	CDS	2036011	2036685	.	-	0	ID=Cre14.g621800.t1.1.v5.5.CDS.13;Parent=Cre14.g621800.t1.1.v5.5;pacid=30776458
chromosome_14	phytozomev13	exon	2036989	2037048	.	-	.	ID=Cre14.g621800.t1.1.v5.5.exon.12;Parent=Cre14.g621800.t1.1.v5.5;pacid=30776458
chromosome_14	phytozomev13	CDS	2036989	2037048	.	-	0	ID=Cre14.g621800.t1.1.v5.5.CDS.12;Parent=Cre14.g621800.t1.1.v5.5;pacid=30776458
chromosome_14	phytozomev13	exon	2037686	2037741	.	-	.	ID=Cre14.g621800.t1.1.v5.5.exon.11;Parent=Cre14.g621800.t1.1.v5.5;pacid=30776458
chromosome_14	phytozomev13	CDS	2037686	2037741	.	-	2	ID=Cre14.g621800.t1.1.v5.5.CDS.11;Parent=Cre14.g621800.t1.1.v5.5;pacid=30776458
chromosome_14	phytozomev13	exon	2038013	2038094	.	-	.	ID=Cre14.g621800.t1.1.v5.5.exon.10;Parent=Cre14.g621800.t1.1.v5.5;pacid=30776458
chromosome_14	phytozomev13	CDS	2038013	2038094	.	-	0	ID=Cre14.g621800.t1.1.v5.5.CDS.10;Parent=Cre14.g621800.t1.1.v5.5;pacid=30776458
chromosome_14	phytozomev13	exon	2038493	2038602	.	-	.	ID=Cre14.g621800.t1.1.v5.5.exon.9;Parent=Cre14.g621800.t1.1.v5.5;pacid=30776458
chromosome_14	phytozomev13	CDS	2038493	2038602	.	-	2	ID=Cre14.g621800.t1.1.v5.5.CDS.9;Parent=Cre14.g621800.t1.1.v5.5;pacid=30776458
chromosome_14	phytozomev13	exon	2039074	2039156	.	-	.	ID=Cre14.g621800.t1.1.v5.5.exon.8;Parent=Cre14.g621800.t1.1.v5.5;pacid=30776458
chromosome_14	phytozomev13	CDS	2039074	2039156	.	-	1	ID=Cre14.g621800.t1.1.v5.5.CDS.8;Parent=Cre14.g621800.t1.1.v5.5;pacid=30776458
chromosome_14	phytozomev13	exon	2039435	2039475	.	-	.	ID=Cre14.g621800.t1.1.v5.5.exon.7;Parent=Cre14.g621800.t1.1.v5.5;pacid=30776458
chromosome_14	phytozomev13	CDS	2039435	2039475	.	-	0	ID=Cre14.g621800.t1.1.v5.5.CDS.7;Parent=Cre14.g621800.t1.1.v5.5;pacid=30776458
chromosome_14	phytozomev13	exon	2039737	2039846	.	-	.	ID=Cre14.g621800.t1.1.v5.5.exon.6;Parent=Cre14.g621800.t1.1.v5.5;pacid=30776458
chromosome_14	phytozomev13	CDS	2039737	2039846	.	-	2	ID=Cre14.g621800.t1.1.v5.5.CDS.6;Parent=Cre14.g621800.t1.1.v5.5;pacid=30776458
chromosome_14	phytozomev13	exon	2040136	2040236	.	-	.	ID=Cre14.g621800.t1.1.v5.5.exon.5;Parent=Cre14.g621800.t1.1.v5.5;pacid=30776458
chromosome_14	phytozomev13	CDS	2040136	2040236	.	-	1	ID=Cre14.g621800.t1.1.v5.5.CDS.5;Parent=Cre14.g621800.t1.1.v5.5;pacid=30776458
chromosome_14	phytozomev13	exon	2040436	2040482	.	-	.	ID=Cre14.g621800.t1.1.v5.5.exon.4;Parent=Cre14.g621800.t1.1.v5.5;pacid=30776458
chromosome_14	phytozomev13	CDS	2040436	2040482	.	-	0	ID=Cre14.g621800.t1.1.v5.5.CDS.4;Parent=Cre14.g621800.t1.1.v5.5;pacid=30776458
chromosome_14	phytozomev13	exon	2040898	2040999	.	-	.	ID=Cre14.g621800.t1.1.v5.5.exon.3;Parent=Cre14.g621800.t1.1.v5.5;pacid=30776458
chromosome_14	phytozomev13	CDS	2040898	2040999	.	-	0	ID=Cre14.g621800.t1.1.v5.5.CDS.3;Parent=Cre14.g621800.t1.1.v5.5;pacid=30776458
chromosome_14	phytozomev13	exon	2041145	2041249	.	-	.	ID=Cre14.g621800.t1.1.v5.5.exon.2;Parent=Cre14.g621800.t1.1.v5.5;pacid=30776458
chromosome_14	phytozomev13	CDS	2041145	2041249	.	-	0	ID=Cre14.g621800.t1.1.v5.5.CDS.2;Parent=Cre14.g621800.t1.1.v5.5;pacid=30776458
chromosome_14	phytozomev13	CDS	2041970	2042041	.	-	0	ID=Cre14.g621800.t1.1.v5.5.CDS.1;Parent=Cre14.g621800.t1.1.v5.5;pacid=30776458
chromosome_14	phytozomev13	exon	2041970	2042175	.	-	.	ID=Cre14.g621800.t1.1.v5.5.exon.1;Parent=Cre14.g621800.t1.1.v5.5;pacid=30776458
chromosome_14	phytozomev13	five_prime_UTR	2042042	2042175	.	-	.	ID=Cre14.g621800.t1.1.v5.5.five_prime_UTR.1;Parent=Cre14.g621800.t1.1.v5.5;pacid=30776458
###
chromosome_14	phytozomev13	gene	2042230	2050245	.	-	.	ID=Cre14.g621850.v5.5;Name=Cre14.g621850
chromosome_14	phytozomev13	mRNA	2042230	2050245	.	-	.	ID=Cre14.g621850.t1.1.v5.5;Parent=Cre14.g621850.v5.5;Name=Cre14.g621850.t1.1;pacid=30776616;longest=1
chromosome_14	phytozomev13	three_prime_UTR	2042230	2043141	.	-	.	ID=Cre14.g621850.t1.1.v5.5.three_prime_UTR.1;Parent=Cre14.g621850.t1.1.v5.5;pacid=30776616
chromosome_14	phytozomev13	exon	2042230	2044009	.	-	.	ID=Cre14.g621850.t1.1.v5.5.exon.12;Parent=Cre14.g621850.t1.1.v5.5;pacid=30776616
chromosome_14	phytozomev13	CDS	2043142	2044009	.	-	1	ID=Cre14.g621850.t1.1.v5.5.CDS.12;Parent=Cre14.g621850.t1.1.v5.5;pacid=30776616
chromosome_14	phytozomev13	exon	2044369	2044460	.	-	.	ID=Cre14.g621850.t1.1.v5.5.exon.11;Parent=Cre14.g621850.t1.1.v5.5;pacid=30776616
chromosome_14	phytozomev13	CDS	2044369	2044460	.	-	0	ID=Cre14.g621850.t1.1.v5.5.CDS.11;Parent=Cre14.g621850.t1.1.v5.5;pacid=30776616
chromosome_14	phytozomev13	exon	2045032	2045211	.	-	.	ID=Cre14.g621850.t1.1.v5.5.exon.10;Parent=Cre14.g621850.t1.1.v5.5;pacid=30776616
chromosome_14	phytozomev13	CDS	2045032	2045211	.	-	0	ID=Cre14.g621850.t1.1.v5.5.CDS.10;Parent=Cre14.g621850.t1.1.v5.5;pacid=30776616
chromosome_14	phytozomev13	exon	2045621	2045720	.	-	.	ID=Cre14.g621850.t1.1.v5.5.exon.9;Parent=Cre14.g621850.t1.1.v5.5;pacid=30776616
chromosome_14	phytozomev13	CDS	2045621	2045720	.	-	1	ID=Cre14.g621850.t1.1.v5.5.CDS.9;Parent=Cre14.g621850.t1.1.v5.5;pacid=30776616
chromosome_14	phytozomev13	exon	2045976	2046028	.	-	.	ID=Cre14.g621850.t1.1.v5.5.exon.8;Parent=Cre14.g621850.t1.1.v5.5;pacid=30776616
chromosome_14	phytozomev13	CDS	2045976	2046028	.	-	0	ID=Cre14.g621850.t1.1.v5.5.CDS.8;Parent=Cre14.g621850.t1.1.v5.5;pacid=30776616
chromosome_14	phytozomev13	exon	2046270	2046342	.	-	.	ID=Cre14.g621850.t1.1.v5.5.exon.7;Parent=Cre14.g621850.t1.1.v5.5;pacid=30776616
chromosome_14	phytozomev13	CDS	2046270	2046342	.	-	1	ID=Cre14.g621850.t1.1.v5.5.CDS.7;Parent=Cre14.g621850.t1.1.v5.5;pacid=30776616
chromosome_14	phytozomev13	exon	2046573	2047444	.	-	.	ID=Cre14.g621850.t1.1.v5.5.exon.6;Parent=Cre14.g621850.t1.1.v5.5;pacid=30776616
chromosome_14	phytozomev13	CDS	2046573	2047444	.	-	0	ID=Cre14.g621850.t1.1.v5.5.CDS.6;Parent=Cre14.g621850.t1.1.v5.5;pacid=30776616
chromosome_14	phytozomev13	exon	2047834	2047890	.	-	.	ID=Cre14.g621850.t1.1.v5.5.exon.5;Parent=Cre14.g621850.t1.1.v5.5;pacid=30776616
chromosome_14	phytozomev13	CDS	2047834	2047890	.	-	0	ID=Cre14.g621850.t1.1.v5.5.CDS.5;Parent=Cre14.g621850.t1.1.v5.5;pacid=30776616
chromosome_14	phytozomev13	exon	2048183	2048246	.	-	.	ID=Cre14.g621850.t1.1.v5.5.exon.4;Parent=Cre14.g621850.t1.1.v5.5;pacid=30776616
chromosome_14	phytozomev13	CDS	2048183	2048246	.	-	1	ID=Cre14.g621850.t1.1.v5.5.CDS.4;Parent=Cre14.g621850.t1.1.v5.5;pacid=30776616
chromosome_14	phytozomev13	exon	2048417	2048514	.	-	.	ID=Cre14.g621850.t1.1.v5.5.exon.3;Parent=Cre14.g621850.t1.1.v5.5;pacid=30776616
chromosome_14	phytozomev13	CDS	2048417	2048514	.	-	0	ID=Cre14.g621850.t1.1.v5.5.CDS.3;Parent=Cre14.g621850.t1.1.v5.5;pacid=30776616
chromosome_14	phytozomev13	exon	2049098	2049193	.	-	.	ID=Cre14.g621850.t1.1.v5.5.exon.2;Parent=Cre14.g621850.t1.1.v5.5;pacid=30776616
chromosome_14	phytozomev13	CDS	2049098	2049193	.	-	0	ID=Cre14.g621850.t1.1.v5.5.CDS.2;Parent=Cre14.g621850.t1.1.v5.5;pacid=30776616
chromosome_14	phytozomev13	CDS	2049729	2050001	.	-	0	ID=Cre14.g621850.t1.1.v5.5.CDS.1;Parent=Cre14.g621850.t1.1.v5.5;pacid=30776616
chromosome_14	phytozomev13	exon	2049729	2050245	.	-	.	ID=Cre14.g621850.t1.1.v5.5.exon.1;Parent=Cre14.g621850.t1.1.v5.5;pacid=30776616
chromosome_14	phytozomev13	five_prime_UTR	2050002	2050245	.	-	.	ID=Cre14.g621850.t1.1.v5.5.five_prime_UTR.1;Parent=Cre14.g621850.t1.1.v5.5;pacid=30776616
###
chromosome_14	phytozomev13	gene	2050356	2064257	.	+	.	ID=Cre14.g622000.v5.5;Name=Cre14.g622000
chromosome_14	phytozomev13	mRNA	2050356	2064257	.	+	.	ID=Cre14.g622000.t1.1.v5.5;Parent=Cre14.g622000.v5.5;Name=Cre14.g622000.t1.1;pacid=30776475;longest=1
chromosome_14	phytozomev13	exon	2050356	2050649	.	+	.	ID=Cre14.g622000.t1.1.v5.5.exon.1;Parent=Cre14.g622000.t1.1.v5.5;pacid=30776475
chromosome_14	phytozomev13	five_prime_UTR	2050356	2050649	.	+	.	ID=Cre14.g622000.t1.1.v5.5.five_prime_UTR.1;Parent=Cre14.g622000.t1.1.v5.5;pacid=30776475
chromosome_14	phytozomev13	five_prime_UTR	2050877	2050941	.	+	.	ID=Cre14.g622000.t1.1.v5.5.five_prime_UTR.2;Parent=Cre14.g622000.t1.1.v5.5;pacid=30776475
chromosome_14	phytozomev13	exon	2050877	2051091	.	+	.	ID=Cre14.g622000.t1.1.v5.5.exon.2;Parent=Cre14.g622000.t1.1.v5.5;pacid=30776475
chromosome_14	phytozomev13	CDS	2050942	2051091	.	+	0	ID=Cre14.g622000.t1.1.v5.5.CDS.1;Parent=Cre14.g622000.t1.1.v5.5;pacid=30776475
chromosome_14	phytozomev13	exon	2051600	2054221	.	+	.	ID=Cre14.g622000.t1.1.v5.5.exon.3;Parent=Cre14.g622000.t1.1.v5.5;pacid=30776475
chromosome_14	phytozomev13	CDS	2051600	2054221	.	+	0	ID=Cre14.g622000.t1.1.v5.5.CDS.2;Parent=Cre14.g622000.t1.1.v5.5;pacid=30776475
chromosome_14	phytozomev13	exon	2054525	2054785	.	+	.	ID=Cre14.g622000.t1.1.v5.5.exon.4;Parent=Cre14.g622000.t1.1.v5.5;pacid=30776475
chromosome_14	phytozomev13	CDS	2054525	2054785	.	+	0	ID=Cre14.g622000.t1.1.v5.5.CDS.3;Parent=Cre14.g622000.t1.1.v5.5;pacid=30776475
chromosome_14	phytozomev13	exon	2054992	2057016	.	+	.	ID=Cre14.g622000.t1.1.v5.5.exon.5;Parent=Cre14.g622000.t1.1.v5.5;pacid=30776475
chromosome_14	phytozomev13	CDS	2054992	2057016	.	+	0	ID=Cre14.g622000.t1.1.v5.5.CDS.4;Parent=Cre14.g622000.t1.1.v5.5;pacid=30776475
chromosome_14	phytozomev13	exon	2057191	2057731	.	+	.	ID=Cre14.g622000.t1.1.v5.5.exon.6;Parent=Cre14.g622000.t1.1.v5.5;pacid=30776475
chromosome_14	phytozomev13	CDS	2057191	2057731	.	+	0	ID=Cre14.g622000.t1.1.v5.5.CDS.5;Parent=Cre14.g622000.t1.1.v5.5;pacid=30776475
chromosome_14	phytozomev13	exon	2057965	2059926	.	+	.	ID=Cre14.g622000.t1.1.v5.5.exon.7;Parent=Cre14.g622000.t1.1.v5.5;pacid=30776475
chromosome_14	phytozomev13	CDS	2057965	2059926	.	+	2	ID=Cre14.g622000.t1.1.v5.5.CDS.6;Parent=Cre14.g622000.t1.1.v5.5;pacid=30776475
chromosome_14	phytozomev13	CDS	2060142	2063842	.	+	2	ID=Cre14.g622000.t1.1.v5.5.CDS.7;Parent=Cre14.g622000.t1.1.v5.5;pacid=30776475
chromosome_14	phytozomev13	exon	2060142	2064257	.	+	.	ID=Cre14.g622000.t1.1.v5.5.exon.8;Parent=Cre14.g622000.t1.1.v5.5;pacid=30776475
chromosome_14	phytozomev13	three_prime_UTR	2063843	2064257	.	+	.	ID=Cre14.g622000.t1.1.v5.5.three_prime_UTR.1;Parent=Cre14.g622000.t1.1.v5.5;pacid=30776475
###
chromosome_14	phytozomev13	gene	2064366	2070707	.	+	.	ID=Cre14.g622050.v5.5;Name=Cre14.g622050
chromosome_14	phytozomev13	mRNA	2064366	2070707	.	+	.	ID=Cre14.g622050.t1.1.v5.5;Parent=Cre14.g622050.v5.5;Name=Cre14.g622050.t1.1;pacid=30776707;longest=1;geneName=ELG28
chromosome_14	phytozomev13	five_prime_UTR	2064366	2064574	.	+	.	ID=Cre14.g622050.t1.1.v5.5.five_prime_UTR.1;Parent=Cre14.g622050.t1.1.v5.5;pacid=30776707
chromosome_14	phytozomev13	exon	2064366	2064634	.	+	.	ID=Cre14.g622050.t1.1.v5.5.exon.1;Parent=Cre14.g622050.t1.1.v5.5;pacid=30776707
chromosome_14	phytozomev13	CDS	2064575	2064634	.	+	0	ID=Cre14.g622050.t1.1.v5.5.CDS.1;Parent=Cre14.g622050.t1.1.v5.5;pacid=30776707
chromosome_14	phytozomev13	exon	2064734	2064987	.	+	.	ID=Cre14.g622050.t1.1.v5.5.exon.2;Parent=Cre14.g622050.t1.1.v5.5;pacid=30776707
chromosome_14	phytozomev13	CDS	2064734	2064987	.	+	0	ID=Cre14.g622050.t1.1.v5.5.CDS.2;Parent=Cre14.g622050.t1.1.v5.5;pacid=30776707
chromosome_14	phytozomev13	exon	2065198	2065370	.	+	.	ID=Cre14.g622050.t1.1.v5.5.exon.3;Parent=Cre14.g622050.t1.1.v5.5;pacid=30776707
chromosome_14	phytozomev13	CDS	2065198	2065370	.	+	1	ID=Cre14.g622050.t1.1.v5.5.CDS.3;Parent=Cre14.g622050.t1.1.v5.5;pacid=30776707
chromosome_14	phytozomev13	exon	2065530	2065680	.	+	.	ID=Cre14.g622050.t1.1.v5.5.exon.4;Parent=Cre14.g622050.t1.1.v5.5;pacid=30776707
chromosome_14	phytozomev13	CDS	2065530	2065680	.	+	2	ID=Cre14.g622050.t1.1.v5.5.CDS.4;Parent=Cre14.g622050.t1.1.v5.5;pacid=30776707
chromosome_14	phytozomev13	exon	2065968	2066061	.	+	.	ID=Cre14.g622050.t1.1.v5.5.exon.5;Parent=Cre14.g622050.t1.1.v5.5;pacid=30776707
chromosome_14	phytozomev13	CDS	2065968	2066061	.	+	1	ID=Cre14.g622050.t1.1.v5.5.CDS.5;Parent=Cre14.g622050.t1.1.v5.5;pacid=30776707
chromosome_14	phytozomev13	exon	2066343	2066443	.	+	.	ID=Cre14.g622050.t1.1.v5.5.exon.6;Parent=Cre14.g622050.t1.1.v5.5;pacid=30776707
chromosome_14	phytozomev13	CDS	2066343	2066443	.	+	0	ID=Cre14.g622050.t1.1.v5.5.CDS.6;Parent=Cre14.g622050.t1.1.v5.5;pacid=30776707
chromosome_14	phytozomev13	exon	2066965	2067055	.	+	.	ID=Cre14.g622050.t1.1.v5.5.exon.7;Parent=Cre14.g622050.t1.1.v5.5;pacid=30776707
chromosome_14	phytozomev13	CDS	2066965	2067055	.	+	1	ID=Cre14.g622050.t1.1.v5.5.CDS.7;Parent=Cre14.g622050.t1.1.v5.5;pacid=30776707
chromosome_14	phytozomev13	exon	2067528	2067602	.	+	.	ID=Cre14.g622050.t1.1.v5.5.exon.8;Parent=Cre14.g622050.t1.1.v5.5;pacid=30776707
chromosome_14	phytozomev13	CDS	2067528	2067602	.	+	0	ID=Cre14.g622050.t1.1.v5.5.CDS.8;Parent=Cre14.g622050.t1.1.v5.5;pacid=30776707
chromosome_14	phytozomev13	exon	2067804	2068160	.	+	.	ID=Cre14.g622050.t1.1.v5.5.exon.9;Parent=Cre14.g622050.t1.1.v5.5;pacid=30776707
chromosome_14	phytozomev13	CDS	2067804	2068160	.	+	0	ID=Cre14.g622050.t1.1.v5.5.CDS.9;Parent=Cre14.g622050.t1.1.v5.5;pacid=30776707
chromosome_14	phytozomev13	exon	2068471	2068553	.	+	.	ID=Cre14.g622050.t1.1.v5.5.exon.10;Parent=Cre14.g622050.t1.1.v5.5;pacid=30776707
chromosome_14	phytozomev13	CDS	2068471	2068553	.	+	0	ID=Cre14.g622050.t1.1.v5.5.CDS.10;Parent=Cre14.g622050.t1.1.v5.5;pacid=30776707
chromosome_14	phytozomev13	exon	2068848	2068890	.	+	.	ID=Cre14.g622050.t1.1.v5.5.exon.11;Parent=Cre14.g622050.t1.1.v5.5;pacid=30776707
chromosome_14	phytozomev13	CDS	2068848	2068890	.	+	1	ID=Cre14.g622050.t1.1.v5.5.CDS.11;Parent=Cre14.g622050.t1.1.v5.5;pacid=30776707
chromosome_14	phytozomev13	exon	2069178	2069309	.	+	.	ID=Cre14.g622050.t1.1.v5.5.exon.12;Parent=Cre14.g622050.t1.1.v5.5;pacid=30776707
chromosome_14	phytozomev13	CDS	2069178	2069309	.	+	0	ID=Cre14.g622050.t1.1.v5.5.CDS.12;Parent=Cre14.g622050.t1.1.v5.5;pacid=30776707
chromosome_14	phytozomev13	exon	2069544	2069659	.	+	.	ID=Cre14.g622050.t1.1.v5.5.exon.13;Parent=Cre14.g622050.t1.1.v5.5;pacid=30776707
chromosome_14	phytozomev13	CDS	2069544	2069659	.	+	0	ID=Cre14.g622050.t1.1.v5.5.CDS.13;Parent=Cre14.g622050.t1.1.v5.5;pacid=30776707
chromosome_14	phytozomev13	CDS	2070024	2070558	.	+	1	ID=Cre14.g622050.t1.1.v5.5.CDS.14;Parent=Cre14.g622050.t1.1.v5.5;pacid=30776707
chromosome_14	phytozomev13	exon	2070024	2070707	.	+	.	ID=Cre14.g622050.t1.1.v5.5.exon.14;Parent=Cre14.g622050.t1.1.v5.5;pacid=30776707
chromosome_14	phytozomev13	three_prime_UTR	2070559	2070707	.	+	.	ID=Cre14.g622050.t1.1.v5.5.three_prime_UTR.1;Parent=Cre14.g622050.t1.1.v5.5;pacid=30776707
###
chromosome_14	phytozomev13	gene	2071216	2078087	.	+	.	ID=Cre14.g622075.v5.5;Name=Cre14.g622075
chromosome_14	phytozomev13	mRNA	2071216	2078087	.	+	.	ID=Cre14.g622075.t1.1.v5.5;Parent=Cre14.g622075.v5.5;Name=Cre14.g622075.t1.1;pacid=30776661;longest=1
chromosome_14	phytozomev13	five_prime_UTR	2071216	2071389	.	+	.	ID=Cre14.g622075.t1.1.v5.5.five_prime_UTR.1;Parent=Cre14.g622075.t1.1.v5.5;pacid=30776661
chromosome_14	phytozomev13	exon	2071216	2072191	.	+	.	ID=Cre14.g622075.t1.1.v5.5.exon.1;Parent=Cre14.g622075.t1.1.v5.5;pacid=30776661
chromosome_14	phytozomev13	CDS	2071390	2072191	.	+	0	ID=Cre14.g622075.t1.1.v5.5.CDS.1;Parent=Cre14.g622075.t1.1.v5.5;pacid=30776661
chromosome_14	phytozomev13	exon	2072367	2073467	.	+	.	ID=Cre14.g622075.t1.1.v5.5.exon.2;Parent=Cre14.g622075.t1.1.v5.5;pacid=30776661
chromosome_14	phytozomev13	CDS	2072367	2073467	.	+	2	ID=Cre14.g622075.t1.1.v5.5.CDS.2;Parent=Cre14.g622075.t1.1.v5.5;pacid=30776661
chromosome_14	phytozomev13	exon	2073611	2074518	.	+	.	ID=Cre14.g622075.t1.1.v5.5.exon.3;Parent=Cre14.g622075.t1.1.v5.5;pacid=30776661
chromosome_14	phytozomev13	CDS	2073611	2074518	.	+	2	ID=Cre14.g622075.t1.1.v5.5.CDS.3;Parent=Cre14.g622075.t1.1.v5.5;pacid=30776661
chromosome_14	phytozomev13	exon	2074692	2075163	.	+	.	ID=Cre14.g622075.t1.1.v5.5.exon.4;Parent=Cre14.g622075.t1.1.v5.5;pacid=30776661
chromosome_14	phytozomev13	CDS	2074692	2075163	.	+	0	ID=Cre14.g622075.t1.1.v5.5.CDS.4;Parent=Cre14.g622075.t1.1.v5.5;pacid=30776661
chromosome_14	phytozomev13	exon	2075354	2075691	.	+	.	ID=Cre14.g622075.t1.1.v5.5.exon.5;Parent=Cre14.g622075.t1.1.v5.5;pacid=30776661
chromosome_14	phytozomev13	CDS	2075354	2075691	.	+	2	ID=Cre14.g622075.t1.1.v5.5.CDS.5;Parent=Cre14.g622075.t1.1.v5.5;pacid=30776661
chromosome_14	phytozomev13	exon	2076004	2076481	.	+	.	ID=Cre14.g622075.t1.1.v5.5.exon.6;Parent=Cre14.g622075.t1.1.v5.5;pacid=30776661
chromosome_14	phytozomev13	CDS	2076004	2076481	.	+	0	ID=Cre14.g622075.t1.1.v5.5.CDS.6;Parent=Cre14.g622075.t1.1.v5.5;pacid=30776661
chromosome_14	phytozomev13	exon	2076661	2076808	.	+	.	ID=Cre14.g622075.t1.1.v5.5.exon.7;Parent=Cre14.g622075.t1.1.v5.5;pacid=30776661
chromosome_14	phytozomev13	CDS	2076661	2076808	.	+	2	ID=Cre14.g622075.t1.1.v5.5.CDS.7;Parent=Cre14.g622075.t1.1.v5.5;pacid=30776661
chromosome_14	phytozomev13	CDS	2076936	2076960	.	+	1	ID=Cre14.g622075.t1.1.v5.5.CDS.8;Parent=Cre14.g622075.t1.1.v5.5;pacid=30776661
chromosome_14	phytozomev13	exon	2076936	2077007	.	+	.	ID=Cre14.g622075.t1.1.v5.5.exon.8;Parent=Cre14.g622075.t1.1.v5.5;pacid=30776661
chromosome_14	phytozomev13	three_prime_UTR	2076961	2077007	.	+	.	ID=Cre14.g622075.t1.1.v5.5.three_prime_UTR.1;Parent=Cre14.g622075.t1.1.v5.5;pacid=30776661
chromosome_14	phytozomev13	exon	2077157	2077321	.	+	.	ID=Cre14.g622075.t1.1.v5.5.exon.9;Parent=Cre14.g622075.t1.1.v5.5;pacid=30776661
chromosome_14	phytozomev13	three_prime_UTR	2077157	2077321	.	+	.	ID=Cre14.g622075.t1.1.v5.5.three_prime_UTR.2;Parent=Cre14.g622075.t1.1.v5.5;pacid=30776661
chromosome_14	phytozomev13	exon	2077428	2078087	.	+	.	ID=Cre14.g622075.t1.1.v5.5.exon.10;Parent=Cre14.g622075.t1.1.v5.5;pacid=30776661
chromosome_14	phytozomev13	three_prime_UTR	2077428	2078087	.	+	.	ID=Cre14.g622075.t1.1.v5.5.three_prime_UTR.3;Parent=Cre14.g622075.t1.1.v5.5;pacid=30776661
###
chromosome_14	phytozomev13	gene	2157126	2158453	.	+	.	ID=Cre14.g622480.v5.5;Name=Cre14.g622480
chromosome_14	phytozomev13	mRNA	2157126	2158453	.	+	.	ID=Cre14.g622480.t1.1.v5.5;Parent=Cre14.g622480.v5.5;Name=Cre14.g622480.t1.1;pacid=30776393;longest=1
chromosome_14	phytozomev13	five_prime_UTR	2157126	2157233	.	+	.	ID=Cre14.g622480.t1.1.v5.5.five_prime_UTR.1;Parent=Cre14.g622480.t1.1.v5.5;pacid=30776393
chromosome_14	phytozomev13	exon	2157126	2158453	.	+	.	ID=Cre14.g622480.t1.1.v5.5.exon.1;Parent=Cre14.g622480.t1.1.v5.5;pacid=30776393
chromosome_14	phytozomev13	CDS	2157234	2158181	.	+	0	ID=Cre14.g622480.t1.1.v5.5.CDS.1;Parent=Cre14.g622480.t1.1.v5.5;pacid=30776393
chromosome_14	phytozomev13	three_prime_UTR	2158182	2158453	.	+	.	ID=Cre14.g622480.t1.1.v5.5.three_prime_UTR.1;Parent=Cre14.g622480.t1.1.v5.5;pacid=30776393
###
chromosome_14	phytozomev13	gene	2182724	2187189	.	-	.	ID=Cre14.g622550.v5.5;Name=Cre14.g622550
chromosome_14	phytozomev13	mRNA	2182724	2187189	.	-	.	ID=Cre14.g622550.t1.1.v5.5;Parent=Cre14.g622550.v5.5;Name=Cre14.g622550.t1.1;pacid=30776716;longest=1
chromosome_14	phytozomev13	three_prime_UTR	2182724	2183031	.	-	.	ID=Cre14.g622550.t1.1.v5.5.three_prime_UTR.1;Parent=Cre14.g622550.t1.1.v5.5;pacid=30776716
chromosome_14	phytozomev13	exon	2182724	2183495	.	-	.	ID=Cre14.g622550.t1.1.v5.5.exon.8;Parent=Cre14.g622550.t1.1.v5.5;pacid=30776716
chromosome_14	phytozomev13	CDS	2183032	2183495	.	-	2	ID=Cre14.g622550.t1.1.v5.5.CDS.8;Parent=Cre14.g622550.t1.1.v5.5;pacid=30776716
chromosome_14	phytozomev13	exon	2183725	2183931	.	-	.	ID=Cre14.g622550.t1.1.v5.5.exon.7;Parent=Cre14.g622550.t1.1.v5.5;pacid=30776716
chromosome_14	phytozomev13	CDS	2183725	2183931	.	-	2	ID=Cre14.g622550.t1.1.v5.5.CDS.7;Parent=Cre14.g622550.t1.1.v5.5;pacid=30776716
chromosome_14	phytozomev13	exon	2184313	2184347	.	-	.	ID=Cre14.g622550.t1.1.v5.5.exon.6;Parent=Cre14.g622550.t1.1.v5.5;pacid=30776716
chromosome_14	phytozomev13	CDS	2184313	2184347	.	-	1	ID=Cre14.g622550.t1.1.v5.5.CDS.6;Parent=Cre14.g622550.t1.1.v5.5;pacid=30776716
chromosome_14	phytozomev13	exon	2184591	2184649	.	-	.	ID=Cre14.g622550.t1.1.v5.5.exon.5;Parent=Cre14.g622550.t1.1.v5.5;pacid=30776716
chromosome_14	phytozomev13	CDS	2184591	2184649	.	-	0	ID=Cre14.g622550.t1.1.v5.5.CDS.5;Parent=Cre14.g622550.t1.1.v5.5;pacid=30776716
chromosome_14	phytozomev13	exon	2184819	2185058	.	-	.	ID=Cre14.g622550.t1.1.v5.5.exon.4;Parent=Cre14.g622550.t1.1.v5.5;pacid=30776716
chromosome_14	phytozomev13	CDS	2184819	2185058	.	-	0	ID=Cre14.g622550.t1.1.v5.5.CDS.4;Parent=Cre14.g622550.t1.1.v5.5;pacid=30776716
chromosome_14	phytozomev13	exon	2185254	2185352	.	-	.	ID=Cre14.g622550.t1.1.v5.5.exon.3;Parent=Cre14.g622550.t1.1.v5.5;pacid=30776716
chromosome_14	phytozomev13	CDS	2185254	2185352	.	-	0	ID=Cre14.g622550.t1.1.v5.5.CDS.3;Parent=Cre14.g622550.t1.1.v5.5;pacid=30776716
chromosome_14	phytozomev13	exon	2185710	2185781	.	-	.	ID=Cre14.g622550.t1.1.v5.5.exon.2;Parent=Cre14.g622550.t1.1.v5.5;pacid=30776716
chromosome_14	phytozomev13	CDS	2185710	2185781	.	-	0	ID=Cre14.g622550.t1.1.v5.5.CDS.2;Parent=Cre14.g622550.t1.1.v5.5;pacid=30776716
chromosome_14	phytozomev13	CDS	2186045	2186977	.	-	0	ID=Cre14.g622550.t1.1.v5.5.CDS.1;Parent=Cre14.g622550.t1.1.v5.5;pacid=30776716
chromosome_14	phytozomev13	exon	2186045	2187189	.	-	.	ID=Cre14.g622550.t1.1.v5.5.exon.1;Parent=Cre14.g622550.t1.1.v5.5;pacid=30776716
chromosome_14	phytozomev13	five_prime_UTR	2186978	2187189	.	-	.	ID=Cre14.g622550.t1.1.v5.5.five_prime_UTR.1;Parent=Cre14.g622550.t1.1.v5.5;pacid=30776716
###
chromosome_14	phytozomev13	gene	2188130	2189959	.	-	.	ID=Cre14.g622600.v5.5;Name=Cre14.g622600
chromosome_14	phytozomev13	mRNA	2188130	2189959	.	-	.	ID=Cre14.g622600.t1.1.v5.5;Parent=Cre14.g622600.v5.5;Name=Cre14.g622600.t1.1;pacid=30776454;longest=1
chromosome_14	phytozomev13	three_prime_UTR	2188130	2188289	.	-	.	ID=Cre14.g622600.t1.1.v5.5.three_prime_UTR.1;Parent=Cre14.g622600.t1.1.v5.5;pacid=30776454
chromosome_14	phytozomev13	exon	2188130	2188989	.	-	.	ID=Cre14.g622600.t1.1.v5.5.exon.3;Parent=Cre14.g622600.t1.1.v5.5;pacid=30776454
chromosome_14	phytozomev13	CDS	2188290	2188989	.	-	1	ID=Cre14.g622600.t1.1.v5.5.CDS.3;Parent=Cre14.g622600.t1.1.v5.5;pacid=30776454
chromosome_14	phytozomev13	exon	2189373	2189465	.	-	.	ID=Cre14.g622600.t1.1.v5.5.exon.2;Parent=Cre14.g622600.t1.1.v5.5;pacid=30776454
chromosome_14	phytozomev13	CDS	2189373	2189465	.	-	1	ID=Cre14.g622600.t1.1.v5.5.CDS.2;Parent=Cre14.g622600.t1.1.v5.5;pacid=30776454
chromosome_14	phytozomev13	CDS	2189798	2189847	.	-	0	ID=Cre14.g622600.t1.1.v5.5.CDS.1;Parent=Cre14.g622600.t1.1.v5.5;pacid=30776454
chromosome_14	phytozomev13	exon	2189798	2189959	.	-	.	ID=Cre14.g622600.t1.1.v5.5.exon.1;Parent=Cre14.g622600.t1.1.v5.5;pacid=30776454
chromosome_14	phytozomev13	five_prime_UTR	2189848	2189959	.	-	.	ID=Cre14.g622600.t1.1.v5.5.five_prime_UTR.1;Parent=Cre14.g622600.t1.1.v5.5;pacid=30776454
###
chromosome_14	phytozomev13	gene	2190014	2192929	.	-	.	ID=Cre14.g622650.v5.5;Name=Cre14.g622650
chromosome_14	phytozomev13	mRNA	2190014	2192929	.	-	.	ID=Cre14.g622650.t1.1.v5.5;Parent=Cre14.g622650.v5.5;Name=Cre14.g622650.t1.1;pacid=30776215;longest=1
chromosome_14	phytozomev13	three_prime_UTR	2190014	2191752	.	-	.	ID=Cre14.g622650.t1.1.v5.5.three_prime_UTR.1;Parent=Cre14.g622650.t1.1.v5.5;pacid=30776215
chromosome_14	phytozomev13	exon	2190014	2191810	.	-	.	ID=Cre14.g622650.t1.1.v5.5.exon.3;Parent=Cre14.g622650.t1.1.v5.5;pacid=30776215
chromosome_14	phytozomev13	CDS	2191753	2191810	.	-	1	ID=Cre14.g622650.t1.1.v5.5.CDS.3;Parent=Cre14.g622650.t1.1.v5.5;pacid=30776215
chromosome_14	phytozomev13	exon	2191894	2192004	.	-	.	ID=Cre14.g622650.t1.1.v5.5.exon.2;Parent=Cre14.g622650.t1.1.v5.5;pacid=30776215
chromosome_14	phytozomev13	CDS	2191894	2192004	.	-	1	ID=Cre14.g622650.t1.1.v5.5.CDS.2;Parent=Cre14.g622650.t1.1.v5.5;pacid=30776215
chromosome_14	phytozomev13	CDS	2192320	2192873	.	-	0	ID=Cre14.g622650.t1.1.v5.5.CDS.1;Parent=Cre14.g622650.t1.1.v5.5;pacid=30776215
chromosome_14	phytozomev13	exon	2192320	2192929	.	-	.	ID=Cre14.g622650.t1.1.v5.5.exon.1;Parent=Cre14.g622650.t1.1.v5.5;pacid=30776215
chromosome_14	phytozomev13	five_prime_UTR	2192874	2192929	.	-	.	ID=Cre14.g622650.t1.1.v5.5.five_prime_UTR.1;Parent=Cre14.g622650.t1.1.v5.5;pacid=30776215
###
chromosome_14	phytozomev13	gene	2193024	2199559	.	-	.	ID=Cre14.g622700.v5.5;Name=Cre14.g622700
chromosome_14	phytozomev13	mRNA	2193024	2199559	.	-	.	ID=Cre14.g622700.t1.2.v5.5;Parent=Cre14.g622700.v5.5;Name=Cre14.g622700.t1.2;pacid=30776206;longest=1
chromosome_14	phytozomev13	three_prime_UTR	2193024	2195739	.	-	.	ID=Cre14.g622700.t1.2.v5.5.three_prime_UTR.1;Parent=Cre14.g622700.t1.2.v5.5;pacid=30776206
chromosome_14	phytozomev13	exon	2193024	2195833	.	-	.	ID=Cre14.g622700.t1.2.v5.5.exon.10;Parent=Cre14.g622700.t1.2.v5.5;pacid=30776206
chromosome_14	phytozomev13	CDS	2195740	2195833	.	-	1	ID=Cre14.g622700.t1.2.v5.5.CDS.10;Parent=Cre14.g622700.t1.2.v5.5;pacid=30776206
chromosome_14	phytozomev13	exon	2196174	2196268	.	-	.	ID=Cre14.g622700.t1.2.v5.5.exon.9;Parent=Cre14.g622700.t1.2.v5.5;pacid=30776206
chromosome_14	phytozomev13	CDS	2196174	2196268	.	-	0	ID=Cre14.g622700.t1.2.v5.5.CDS.9;Parent=Cre14.g622700.t1.2.v5.5;pacid=30776206
chromosome_14	phytozomev13	exon	2196666	2196762	.	-	.	ID=Cre14.g622700.t1.2.v5.5.exon.8;Parent=Cre14.g622700.t1.2.v5.5;pacid=30776206
chromosome_14	phytozomev13	CDS	2196666	2196762	.	-	1	ID=Cre14.g622700.t1.2.v5.5.CDS.8;Parent=Cre14.g622700.t1.2.v5.5;pacid=30776206
chromosome_14	phytozomev13	exon	2197044	2197150	.	-	.	ID=Cre14.g622700.t1.2.v5.5.exon.7;Parent=Cre14.g622700.t1.2.v5.5;pacid=30776206
chromosome_14	phytozomev13	CDS	2197044	2197150	.	-	0	ID=Cre14.g622700.t1.2.v5.5.CDS.7;Parent=Cre14.g622700.t1.2.v5.5;pacid=30776206
chromosome_14	phytozomev13	exon	2197463	2197576	.	-	.	ID=Cre14.g622700.t1.2.v5.5.exon.6;Parent=Cre14.g622700.t1.2.v5.5;pacid=30776206
chromosome_14	phytozomev13	CDS	2197463	2197576	.	-	0	ID=Cre14.g622700.t1.2.v5.5.CDS.6;Parent=Cre14.g622700.t1.2.v5.5;pacid=30776206
chromosome_14	phytozomev13	exon	2197956	2198017	.	-	.	ID=Cre14.g622700.t1.2.v5.5.exon.5;Parent=Cre14.g622700.t1.2.v5.5;pacid=30776206
chromosome_14	phytozomev13	CDS	2197956	2198017	.	-	2	ID=Cre14.g622700.t1.2.v5.5.CDS.5;Parent=Cre14.g622700.t1.2.v5.5;pacid=30776206
chromosome_14	phytozomev13	exon	2198293	2198393	.	-	.	ID=Cre14.g622700.t1.2.v5.5.exon.4;Parent=Cre14.g622700.t1.2.v5.5;pacid=30776206
chromosome_14	phytozomev13	CDS	2198293	2198393	.	-	1	ID=Cre14.g622700.t1.2.v5.5.CDS.4;Parent=Cre14.g622700.t1.2.v5.5;pacid=30776206
chromosome_14	phytozomev13	exon	2198618	2198718	.	-	.	ID=Cre14.g622700.t1.2.v5.5.exon.3;Parent=Cre14.g622700.t1.2.v5.5;pacid=30776206
chromosome_14	phytozomev13	CDS	2198618	2198718	.	-	0	ID=Cre14.g622700.t1.2.v5.5.CDS.3;Parent=Cre14.g622700.t1.2.v5.5;pacid=30776206
chromosome_14	phytozomev13	exon	2198901	2198993	.	-	.	ID=Cre14.g622700.t1.2.v5.5.exon.2;Parent=Cre14.g622700.t1.2.v5.5;pacid=30776206
chromosome_14	phytozomev13	CDS	2198901	2198993	.	-	0	ID=Cre14.g622700.t1.2.v5.5.CDS.2;Parent=Cre14.g622700.t1.2.v5.5;pacid=30776206
chromosome_14	phytozomev13	CDS	2199357	2199359	.	-	0	ID=Cre14.g622700.t1.2.v5.5.CDS.1;Parent=Cre14.g622700.t1.2.v5.5;pacid=30776206
chromosome_14	phytozomev13	exon	2199357	2199559	.	-	.	ID=Cre14.g622700.t1.2.v5.5.exon.1;Parent=Cre14.g622700.t1.2.v5.5;pacid=30776206
chromosome_14	phytozomev13	five_prime_UTR	2199360	2199559	.	-	.	ID=Cre14.g622700.t1.2.v5.5.five_prime_UTR.1;Parent=Cre14.g622700.t1.2.v5.5;pacid=30776206
###
chromosome_14	phytozomev13	gene	2199625	2202114	.	-	.	ID=Cre14.g622750.v5.5;Name=Cre14.g622750
chromosome_14	phytozomev13	mRNA	2199625	2202114	.	-	.	ID=Cre14.g622750.t1.1.v5.5;Parent=Cre14.g622750.v5.5;Name=Cre14.g622750.t1.1;pacid=30776334;longest=1
chromosome_14	phytozomev13	three_prime_UTR	2199625	2200471	.	-	.	ID=Cre14.g622750.t1.1.v5.5.three_prime_UTR.1;Parent=Cre14.g622750.t1.1.v5.5;pacid=30776334
chromosome_14	phytozomev13	exon	2199625	2200547	.	-	.	ID=Cre14.g622750.t1.1.v5.5.exon.5;Parent=Cre14.g622750.t1.1.v5.5;pacid=30776334
chromosome_14	phytozomev13	CDS	2200472	2200547	.	-	1	ID=Cre14.g622750.t1.1.v5.5.CDS.5;Parent=Cre14.g622750.t1.1.v5.5;pacid=30776334
chromosome_14	phytozomev13	exon	2200739	2200873	.	-	.	ID=Cre14.g622750.t1.1.v5.5.exon.4;Parent=Cre14.g622750.t1.1.v5.5;pacid=30776334
chromosome_14	phytozomev13	CDS	2200739	2200873	.	-	1	ID=Cre14.g622750.t1.1.v5.5.CDS.4;Parent=Cre14.g622750.t1.1.v5.5;pacid=30776334
chromosome_14	phytozomev13	exon	2201050	2201132	.	-	.	ID=Cre14.g622750.t1.1.v5.5.exon.3;Parent=Cre14.g622750.t1.1.v5.5;pacid=30776334
chromosome_14	phytozomev13	CDS	2201050	2201132	.	-	0	ID=Cre14.g622750.t1.1.v5.5.CDS.3;Parent=Cre14.g622750.t1.1.v5.5;pacid=30776334
chromosome_14	phytozomev13	exon	2201446	2201802	.	-	.	ID=Cre14.g622750.t1.1.v5.5.exon.2;Parent=Cre14.g622750.t1.1.v5.5;pacid=30776334
chromosome_14	phytozomev13	CDS	2201446	2201802	.	-	0	ID=Cre14.g622750.t1.1.v5.5.CDS.2;Parent=Cre14.g622750.t1.1.v5.5;pacid=30776334
chromosome_14	phytozomev13	CDS	2202022	2202057	.	-	0	ID=Cre14.g622750.t1.1.v5.5.CDS.1;Parent=Cre14.g622750.t1.1.v5.5;pacid=30776334
chromosome_14	phytozomev13	exon	2202022	2202114	.	-	.	ID=Cre14.g622750.t1.1.v5.5.exon.1;Parent=Cre14.g622750.t1.1.v5.5;pacid=30776334
chromosome_14	phytozomev13	five_prime_UTR	2202058	2202114	.	-	.	ID=Cre14.g622750.t1.1.v5.5.five_prime_UTR.1;Parent=Cre14.g622750.t1.1.v5.5;pacid=30776334
###
chromosome_14	phytozomev13	gene	2202220	2208581	.	+	.	ID=Cre14.g622800.v5.5;Name=Cre14.g622800
chromosome_14	phytozomev13	mRNA	2202220	2208581	.	+	.	ID=Cre14.g622800.t1.1.v5.5;Parent=Cre14.g622800.v5.5;Name=Cre14.g622800.t1.1;pacid=30776570;longest=1
chromosome_14	phytozomev13	five_prime_UTR	2202220	2202456	.	+	.	ID=Cre14.g622800.t1.1.v5.5.five_prime_UTR.1;Parent=Cre14.g622800.t1.1.v5.5;pacid=30776570
chromosome_14	phytozomev13	exon	2202220	2202723	.	+	.	ID=Cre14.g622800.t1.1.v5.5.exon.1;Parent=Cre14.g622800.t1.1.v5.5;pacid=30776570
chromosome_14	phytozomev13	CDS	2202457	2202723	.	+	0	ID=Cre14.g622800.t1.1.v5.5.CDS.1;Parent=Cre14.g622800.t1.1.v5.5;pacid=30776570
chromosome_14	phytozomev13	exon	2202922	2203007	.	+	.	ID=Cre14.g622800.t1.1.v5.5.exon.2;Parent=Cre14.g622800.t1.1.v5.5;pacid=30776570
chromosome_14	phytozomev13	CDS	2202922	2203007	.	+	0	ID=Cre14.g622800.t1.1.v5.5.CDS.2;Parent=Cre14.g622800.t1.1.v5.5;pacid=30776570
chromosome_14	phytozomev13	exon	2203387	2203461	.	+	.	ID=Cre14.g622800.t1.1.v5.5.exon.3;Parent=Cre14.g622800.t1.1.v5.5;pacid=30776570
chromosome_14	phytozomev13	CDS	2203387	2203461	.	+	1	ID=Cre14.g622800.t1.1.v5.5.CDS.3;Parent=Cre14.g622800.t1.1.v5.5;pacid=30776570
chromosome_14	phytozomev13	exon	2203861	2203957	.	+	.	ID=Cre14.g622800.t1.1.v5.5.exon.4;Parent=Cre14.g622800.t1.1.v5.5;pacid=30776570
chromosome_14	phytozomev13	CDS	2203861	2203957	.	+	1	ID=Cre14.g622800.t1.1.v5.5.CDS.4;Parent=Cre14.g622800.t1.1.v5.5;pacid=30776570
chromosome_14	phytozomev13	exon	2204215	2204512	.	+	.	ID=Cre14.g622800.t1.1.v5.5.exon.5;Parent=Cre14.g622800.t1.1.v5.5;pacid=30776570
chromosome_14	phytozomev13	CDS	2204215	2204512	.	+	0	ID=Cre14.g622800.t1.1.v5.5.CDS.5;Parent=Cre14.g622800.t1.1.v5.5;pacid=30776570
chromosome_14	phytozomev13	exon	2204767	2204901	.	+	.	ID=Cre14.g622800.t1.1.v5.5.exon.6;Parent=Cre14.g622800.t1.1.v5.5;pacid=30776570
chromosome_14	phytozomev13	CDS	2204767	2204901	.	+	2	ID=Cre14.g622800.t1.1.v5.5.CDS.6;Parent=Cre14.g622800.t1.1.v5.5;pacid=30776570
chromosome_14	phytozomev13	exon	2205262	2205506	.	+	.	ID=Cre14.g622800.t1.1.v5.5.exon.7;Parent=Cre14.g622800.t1.1.v5.5;pacid=30776570
chromosome_14	phytozomev13	CDS	2205262	2205506	.	+	2	ID=Cre14.g622800.t1.1.v5.5.CDS.7;Parent=Cre14.g622800.t1.1.v5.5;pacid=30776570
chromosome_14	phytozomev13	exon	2205743	2205844	.	+	.	ID=Cre14.g622800.t1.1.v5.5.exon.8;Parent=Cre14.g622800.t1.1.v5.5;pacid=30776570
chromosome_14	phytozomev13	CDS	2205743	2205844	.	+	0	ID=Cre14.g622800.t1.1.v5.5.CDS.8;Parent=Cre14.g622800.t1.1.v5.5;pacid=30776570
chromosome_14	phytozomev13	exon	2206028	2206277	.	+	.	ID=Cre14.g622800.t1.1.v5.5.exon.9;Parent=Cre14.g622800.t1.1.v5.5;pacid=30776570
chromosome_14	phytozomev13	CDS	2206028	2206277	.	+	0	ID=Cre14.g622800.t1.1.v5.5.CDS.9;Parent=Cre14.g622800.t1.1.v5.5;pacid=30776570
chromosome_14	phytozomev13	exon	2206454	2207536	.	+	.	ID=Cre14.g622800.t1.1.v5.5.exon.10;Parent=Cre14.g622800.t1.1.v5.5;pacid=30776570
chromosome_14	phytozomev13	CDS	2206454	2207536	.	+	2	ID=Cre14.g622800.t1.1.v5.5.CDS.10;Parent=Cre14.g622800.t1.1.v5.5;pacid=30776570
chromosome_14	phytozomev13	CDS	2207824	2208080	.	+	2	ID=Cre14.g622800.t1.1.v5.5.CDS.11;Parent=Cre14.g622800.t1.1.v5.5;pacid=30776570
chromosome_14	phytozomev13	exon	2207824	2208581	.	+	.	ID=Cre14.g622800.t1.1.v5.5.exon.11;Parent=Cre14.g622800.t1.1.v5.5;pacid=30776570
chromosome_14	phytozomev13	three_prime_UTR	2208081	2208581	.	+	.	ID=Cre14.g622800.t1.1.v5.5.three_prime_UTR.1;Parent=Cre14.g622800.t1.1.v5.5;pacid=30776570
###
chromosome_14	phytozomev13	gene	2208586	2212169	.	-	.	ID=Cre14.g622850.v5.5;Name=Cre14.g622850
chromosome_14	phytozomev13	mRNA	2208586	2212169	.	-	.	ID=Cre14.g622850.t1.1.v5.5;Parent=Cre14.g622850.v5.5;Name=Cre14.g622850.t1.1;pacid=30776108;longest=1;geneName=RAD51
chromosome_14	phytozomev13	three_prime_UTR	2208586	2209024	.	-	.	ID=Cre14.g622850.t1.1.v5.5.three_prime_UTR.1;Parent=Cre14.g622850.t1.1.v5.5;pacid=30776108
chromosome_14	phytozomev13	exon	2208586	2209148	.	-	.	ID=Cre14.g622850.t1.1.v5.5.exon.11;Parent=Cre14.g622850.t1.1.v5.5;pacid=30776108
chromosome_14	phytozomev13	CDS	2209025	2209148	.	-	1	ID=Cre14.g622850.t1.1.v5.5.CDS.11;Parent=Cre14.g622850.t1.1.v5.5;pacid=30776108
chromosome_14	phytozomev13	exon	2209339	2209433	.	-	.	ID=Cre14.g622850.t1.1.v5.5.exon.10;Parent=Cre14.g622850.t1.1.v5.5;pacid=30776108
chromosome_14	phytozomev13	CDS	2209339	2209433	.	-	0	ID=Cre14.g622850.t1.1.v5.5.CDS.10;Parent=Cre14.g622850.t1.1.v5.5;pacid=30776108
chromosome_14	phytozomev13	exon	2209711	2209774	.	-	.	ID=Cre14.g622850.t1.1.v5.5.exon.9;Parent=Cre14.g622850.t1.1.v5.5;pacid=30776108
chromosome_14	phytozomev13	CDS	2209711	2209774	.	-	1	ID=Cre14.g622850.t1.1.v5.5.CDS.9;Parent=Cre14.g622850.t1.1.v5.5;pacid=30776108
chromosome_14	phytozomev13	exon	2209928	2209976	.	-	.	ID=Cre14.g622850.t1.1.v5.5.exon.8;Parent=Cre14.g622850.t1.1.v5.5;pacid=30776108
chromosome_14	phytozomev13	CDS	2209928	2209976	.	-	2	ID=Cre14.g622850.t1.1.v5.5.CDS.8;Parent=Cre14.g622850.t1.1.v5.5;pacid=30776108
chromosome_14	phytozomev13	exon	2210180	2210255	.	-	.	ID=Cre14.g622850.t1.1.v5.5.exon.7;Parent=Cre14.g622850.t1.1.v5.5;pacid=30776108
chromosome_14	phytozomev13	CDS	2210180	2210255	.	-	0	ID=Cre14.g622850.t1.1.v5.5.CDS.7;Parent=Cre14.g622850.t1.1.v5.5;pacid=30776108
chromosome_14	phytozomev13	exon	2210460	2210544	.	-	.	ID=Cre14.g622850.t1.1.v5.5.exon.6;Parent=Cre14.g622850.t1.1.v5.5;pacid=30776108
chromosome_14	phytozomev13	CDS	2210460	2210544	.	-	1	ID=Cre14.g622850.t1.1.v5.5.CDS.6;Parent=Cre14.g622850.t1.1.v5.5;pacid=30776108
chromosome_14	phytozomev13	exon	2210650	2210744	.	-	.	ID=Cre14.g622850.t1.1.v5.5.exon.5;Parent=Cre14.g622850.t1.1.v5.5;pacid=30776108
chromosome_14	phytozomev13	CDS	2210650	2210744	.	-	0	ID=Cre14.g622850.t1.1.v5.5.CDS.5;Parent=Cre14.g622850.t1.1.v5.5;pacid=30776108
chromosome_14	phytozomev13	exon	2210988	2211079	.	-	.	ID=Cre14.g622850.t1.1.v5.5.exon.4;Parent=Cre14.g622850.t1.1.v5.5;pacid=30776108
chromosome_14	phytozomev13	CDS	2210988	2211079	.	-	2	ID=Cre14.g622850.t1.1.v5.5.CDS.4;Parent=Cre14.g622850.t1.1.v5.5;pacid=30776108
chromosome_14	phytozomev13	exon	2211202	2211312	.	-	.	ID=Cre14.g622850.t1.1.v5.5.exon.3;Parent=Cre14.g622850.t1.1.v5.5;pacid=30776108
chromosome_14	phytozomev13	CDS	2211202	2211312	.	-	2	ID=Cre14.g622850.t1.1.v5.5.CDS.3;Parent=Cre14.g622850.t1.1.v5.5;pacid=30776108
chromosome_14	phytozomev13	exon	2211447	2211591	.	-	.	ID=Cre14.g622850.t1.1.v5.5.exon.2;Parent=Cre14.g622850.t1.1.v5.5;pacid=30776108
chromosome_14	phytozomev13	CDS	2211447	2211591	.	-	0	ID=Cre14.g622850.t1.1.v5.5.CDS.2;Parent=Cre14.g622850.t1.1.v5.5;pacid=30776108
chromosome_14	phytozomev13	CDS	2211680	2211775	.	-	0	ID=Cre14.g622850.t1.1.v5.5.CDS.1;Parent=Cre14.g622850.t1.1.v5.5;pacid=30776108
chromosome_14	phytozomev13	exon	2211680	2212169	.	-	.	ID=Cre14.g622850.t1.1.v5.5.exon.1;Parent=Cre14.g622850.t1.1.v5.5;pacid=30776108
chromosome_14	phytozomev13	five_prime_UTR	2211776	2212169	.	-	.	ID=Cre14.g622850.t1.1.v5.5.five_prime_UTR.1;Parent=Cre14.g622850.t1.1.v5.5;pacid=30776108
###
chromosome_14	phytozomev13	gene	2212314	2219819	.	-	.	ID=Cre14.g622900.v5.5;Name=Cre14.g622900
chromosome_14	phytozomev13	mRNA	2212314	2219819	.	-	.	ID=Cre14.g622900.t1.1.v5.5;Parent=Cre14.g622900.v5.5;Name=Cre14.g622900.t1.1;pacid=30776378;longest=1
chromosome_14	phytozomev13	three_prime_UTR	2212314	2213167	.	-	.	ID=Cre14.g622900.t1.1.v5.5.three_prime_UTR.1;Parent=Cre14.g622900.t1.1.v5.5;pacid=30776378
chromosome_14	phytozomev13	exon	2212314	2214223	.	-	.	ID=Cre14.g622900.t1.1.v5.5.exon.10;Parent=Cre14.g622900.t1.1.v5.5;pacid=30776378
chromosome_14	phytozomev13	CDS	2213168	2214223	.	-	0	ID=Cre14.g622900.t1.1.v5.5.CDS.10;Parent=Cre14.g622900.t1.1.v5.5;pacid=30776378
chromosome_14	phytozomev13	exon	2214434	2214592	.	-	.	ID=Cre14.g622900.t1.1.v5.5.exon.9;Parent=Cre14.g622900.t1.1.v5.5;pacid=30776378
chromosome_14	phytozomev13	CDS	2214434	2214592	.	-	0	ID=Cre14.g622900.t1.1.v5.5.CDS.9;Parent=Cre14.g622900.t1.1.v5.5;pacid=30776378
chromosome_14	phytozomev13	exon	2214978	2215112	.	-	.	ID=Cre14.g622900.t1.1.v5.5.exon.8;Parent=Cre14.g622900.t1.1.v5.5;pacid=30776378
chromosome_14	phytozomev13	CDS	2214978	2215112	.	-	0	ID=Cre14.g622900.t1.1.v5.5.CDS.8;Parent=Cre14.g622900.t1.1.v5.5;pacid=30776378
chromosome_14	phytozomev13	exon	2215369	2215767	.	-	.	ID=Cre14.g622900.t1.1.v5.5.exon.7;Parent=Cre14.g622900.t1.1.v5.5;pacid=30776378
chromosome_14	phytozomev13	CDS	2215369	2215767	.	-	0	ID=Cre14.g622900.t1.1.v5.5.CDS.7;Parent=Cre14.g622900.t1.1.v5.5;pacid=30776378
chromosome_14	phytozomev13	exon	2216100	2216372	.	-	.	ID=Cre14.g622900.t1.1.v5.5.exon.6;Parent=Cre14.g622900.t1.1.v5.5;pacid=30776378
chromosome_14	phytozomev13	CDS	2216100	2216372	.	-	0	ID=Cre14.g622900.t1.1.v5.5.CDS.6;Parent=Cre14.g622900.t1.1.v5.5;pacid=30776378
chromosome_14	phytozomev13	exon	2216543	2216854	.	-	.	ID=Cre14.g622900.t1.1.v5.5.exon.5;Parent=Cre14.g622900.t1.1.v5.5;pacid=30776378
chromosome_14	phytozomev13	CDS	2216543	2216854	.	-	0	ID=Cre14.g622900.t1.1.v5.5.CDS.5;Parent=Cre14.g622900.t1.1.v5.5;pacid=30776378
chromosome_14	phytozomev13	exon	2217090	2217226	.	-	.	ID=Cre14.g622900.t1.1.v5.5.exon.4;Parent=Cre14.g622900.t1.1.v5.5;pacid=30776378
chromosome_14	phytozomev13	CDS	2217090	2217226	.	-	2	ID=Cre14.g622900.t1.1.v5.5.CDS.4;Parent=Cre14.g622900.t1.1.v5.5;pacid=30776378
chromosome_14	phytozomev13	exon	2217521	2217614	.	-	.	ID=Cre14.g622900.t1.1.v5.5.exon.3;Parent=Cre14.g622900.t1.1.v5.5;pacid=30776378
chromosome_14	phytozomev13	CDS	2217521	2217614	.	-	0	ID=Cre14.g622900.t1.1.v5.5.CDS.3;Parent=Cre14.g622900.t1.1.v5.5;pacid=30776378
chromosome_14	phytozomev13	exon	2217880	2218260	.	-	.	ID=Cre14.g622900.t1.1.v5.5.exon.2;Parent=Cre14.g622900.t1.1.v5.5;pacid=30776378
chromosome_14	phytozomev13	CDS	2217880	2218260	.	-	0	ID=Cre14.g622900.t1.1.v5.5.CDS.2;Parent=Cre14.g622900.t1.1.v5.5;pacid=30776378
chromosome_14	phytozomev13	CDS	2218533	2219621	.	-	0	ID=Cre14.g622900.t1.1.v5.5.CDS.1;Parent=Cre14.g622900.t1.1.v5.5;pacid=30776378
chromosome_14	phytozomev13	exon	2218533	2219819	.	-	.	ID=Cre14.g622900.t1.1.v5.5.exon.1;Parent=Cre14.g622900.t1.1.v5.5;pacid=30776378
chromosome_14	phytozomev13	five_prime_UTR	2219622	2219819	.	-	.	ID=Cre14.g622900.t1.1.v5.5.five_prime_UTR.1;Parent=Cre14.g622900.t1.1.v5.5;pacid=30776378
###
chromosome_14	phytozomev13	gene	2219874	2226269	.	-	.	ID=Cre14.g622901.v5.5;Name=Cre14.g622901
chromosome_14	phytozomev13	mRNA	2219874	2226269	.	-	.	ID=Cre14.g622901.t1.1.v5.5;Parent=Cre14.g622901.v5.5;Name=Cre14.g622901.t1.1;pacid=30776777;longest=1
chromosome_14	phytozomev13	three_prime_UTR	2219874	2220133	.	-	.	ID=Cre14.g622901.t1.1.v5.5.three_prime_UTR.1;Parent=Cre14.g622901.t1.1.v5.5;pacid=30776777
chromosome_14	phytozomev13	exon	2219874	2220266	.	-	.	ID=Cre14.g622901.t1.1.v5.5.exon.15;Parent=Cre14.g622901.t1.1.v5.5;pacid=30776777
chromosome_14	phytozomev13	CDS	2220134	2220266	.	-	1	ID=Cre14.g622901.t1.1.v5.5.CDS.15;Parent=Cre14.g622901.t1.1.v5.5;pacid=30776777
chromosome_14	phytozomev13	exon	2220417	2220469	.	-	.	ID=Cre14.g622901.t1.1.v5.5.exon.14;Parent=Cre14.g622901.t1.1.v5.5;pacid=30776777
chromosome_14	phytozomev13	CDS	2220417	2220469	.	-	0	ID=Cre14.g622901.t1.1.v5.5.CDS.14;Parent=Cre14.g622901.t1.1.v5.5;pacid=30776777
chromosome_14	phytozomev13	exon	2220594	2220734	.	-	.	ID=Cre14.g622901.t1.1.v5.5.exon.13;Parent=Cre14.g622901.t1.1.v5.5;pacid=30776777
chromosome_14	phytozomev13	CDS	2220594	2220734	.	-	0	ID=Cre14.g622901.t1.1.v5.5.CDS.13;Parent=Cre14.g622901.t1.1.v5.5;pacid=30776777
chromosome_14	phytozomev13	exon	2220969	2221130	.	-	.	ID=Cre14.g622901.t1.1.v5.5.exon.12;Parent=Cre14.g622901.t1.1.v5.5;pacid=30776777
chromosome_14	phytozomev13	CDS	2220969	2221130	.	-	0	ID=Cre14.g622901.t1.1.v5.5.CDS.12;Parent=Cre14.g622901.t1.1.v5.5;pacid=30776777
chromosome_14	phytozomev13	exon	2221336	2221560	.	-	.	ID=Cre14.g622901.t1.1.v5.5.exon.11;Parent=Cre14.g622901.t1.1.v5.5;pacid=30776777
chromosome_14	phytozomev13	CDS	2221336	2221560	.	-	0	ID=Cre14.g622901.t1.1.v5.5.CDS.11;Parent=Cre14.g622901.t1.1.v5.5;pacid=30776777
chromosome_14	phytozomev13	exon	2221844	2221921	.	-	.	ID=Cre14.g622901.t1.1.v5.5.exon.10;Parent=Cre14.g622901.t1.1.v5.5;pacid=30776777
chromosome_14	phytozomev13	CDS	2221844	2221921	.	-	0	ID=Cre14.g622901.t1.1.v5.5.CDS.10;Parent=Cre14.g622901.t1.1.v5.5;pacid=30776777
chromosome_14	phytozomev13	exon	2222154	2222236	.	-	.	ID=Cre14.g622901.t1.1.v5.5.exon.9;Parent=Cre14.g622901.t1.1.v5.5;pacid=30776777
chromosome_14	phytozomev13	CDS	2222154	2222236	.	-	2	ID=Cre14.g622901.t1.1.v5.5.CDS.9;Parent=Cre14.g622901.t1.1.v5.5;pacid=30776777
chromosome_14	phytozomev13	exon	2222537	2222989	.	-	.	ID=Cre14.g622901.t1.1.v5.5.exon.8;Parent=Cre14.g622901.t1.1.v5.5;pacid=30776777
chromosome_14	phytozomev13	CDS	2222537	2222989	.	-	2	ID=Cre14.g622901.t1.1.v5.5.CDS.8;Parent=Cre14.g622901.t1.1.v5.5;pacid=30776777
chromosome_14	phytozomev13	exon	2223178	2223225	.	-	.	ID=Cre14.g622901.t1.1.v5.5.exon.7;Parent=Cre14.g622901.t1.1.v5.5;pacid=30776777
chromosome_14	phytozomev13	CDS	2223178	2223225	.	-	2	ID=Cre14.g622901.t1.1.v5.5.CDS.7;Parent=Cre14.g622901.t1.1.v5.5;pacid=30776777
chromosome_14	phytozomev13	exon	2223673	2223802	.	-	.	ID=Cre14.g622901.t1.1.v5.5.exon.6;Parent=Cre14.g622901.t1.1.v5.5;pacid=30776777
chromosome_14	phytozomev13	CDS	2223673	2223802	.	-	0	ID=Cre14.g622901.t1.1.v5.5.CDS.6;Parent=Cre14.g622901.t1.1.v5.5;pacid=30776777
chromosome_14	phytozomev13	exon	2224107	2224182	.	-	.	ID=Cre14.g622901.t1.1.v5.5.exon.5;Parent=Cre14.g622901.t1.1.v5.5;pacid=30776777
chromosome_14	phytozomev13	CDS	2224107	2224182	.	-	1	ID=Cre14.g622901.t1.1.v5.5.CDS.5;Parent=Cre14.g622901.t1.1.v5.5;pacid=30776777
chromosome_14	phytozomev13	exon	2224410	2224518	.	-	.	ID=Cre14.g622901.t1.1.v5.5.exon.4;Parent=Cre14.g622901.t1.1.v5.5;pacid=30776777
chromosome_14	phytozomev13	CDS	2224410	2224518	.	-	2	ID=Cre14.g622901.t1.1.v5.5.CDS.4;Parent=Cre14.g622901.t1.1.v5.5;pacid=30776777
chromosome_14	phytozomev13	exon	2224773	2224900	.	-	.	ID=Cre14.g622901.t1.1.v5.5.exon.3;Parent=Cre14.g622901.t1.1.v5.5;pacid=30776777
chromosome_14	phytozomev13	CDS	2224773	2224900	.	-	1	ID=Cre14.g622901.t1.1.v5.5.CDS.3;Parent=Cre14.g622901.t1.1.v5.5;pacid=30776777
chromosome_14	phytozomev13	exon	2225101	2225790	.	-	.	ID=Cre14.g622901.t1.1.v5.5.exon.2;Parent=Cre14.g622901.t1.1.v5.5;pacid=30776777
chromosome_14	phytozomev13	CDS	2225101	2225790	.	-	1	ID=Cre14.g622901.t1.1.v5.5.CDS.2;Parent=Cre14.g622901.t1.1.v5.5;pacid=30776777
chromosome_14	phytozomev13	CDS	2226036	2226064	.	-	0	ID=Cre14.g622901.t1.1.v5.5.CDS.1;Parent=Cre14.g622901.t1.1.v5.5;pacid=30776777
chromosome_14	phytozomev13	exon	2226036	2226269	.	-	.	ID=Cre14.g622901.t1.1.v5.5.exon.1;Parent=Cre14.g622901.t1.1.v5.5;pacid=30776777
chromosome_14	phytozomev13	five_prime_UTR	2226065	2226269	.	-	.	ID=Cre14.g622901.t1.1.v5.5.five_prime_UTR.1;Parent=Cre14.g622901.t1.1.v5.5;pacid=30776777
###
chromosome_14	phytozomev13	gene	2227640	2230160	.	+	.	ID=Cre14.g622951.v5.5;Name=Cre14.g622951
chromosome_14	phytozomev13	mRNA	2227640	2230160	.	+	.	ID=Cre14.g622951.t1.1.v5.5;Parent=Cre14.g622951.v5.5;Name=Cre14.g622951.t1.1;pacid=30776183;longest=1
chromosome_14	phytozomev13	five_prime_UTR	2227640	2228061	.	+	.	ID=Cre14.g622951.t1.1.v5.5.five_prime_UTR.1;Parent=Cre14.g622951.t1.1.v5.5;pacid=30776183
chromosome_14	phytozomev13	exon	2227640	2228111	.	+	.	ID=Cre14.g622951.t1.1.v5.5.exon.1;Parent=Cre14.g622951.t1.1.v5.5;pacid=30776183
chromosome_14	phytozomev13	CDS	2228062	2228111	.	+	0	ID=Cre14.g622951.t1.1.v5.5.CDS.1;Parent=Cre14.g622951.t1.1.v5.5;pacid=30776183
chromosome_14	phytozomev13	exon	2228444	2228536	.	+	.	ID=Cre14.g622951.t1.1.v5.5.exon.2;Parent=Cre14.g622951.t1.1.v5.5;pacid=30776183
chromosome_14	phytozomev13	CDS	2228444	2228536	.	+	1	ID=Cre14.g622951.t1.1.v5.5.CDS.2;Parent=Cre14.g622951.t1.1.v5.5;pacid=30776183
chromosome_14	phytozomev13	CDS	2228924	2229623	.	+	1	ID=Cre14.g622951.t1.1.v5.5.CDS.3;Parent=Cre14.g622951.t1.1.v5.5;pacid=30776183
chromosome_14	phytozomev13	exon	2228924	2230160	.	+	.	ID=Cre14.g622951.t1.1.v5.5.exon.3;Parent=Cre14.g622951.t1.1.v5.5;pacid=30776183
chromosome_14	phytozomev13	three_prime_UTR	2229624	2230160	.	+	.	ID=Cre14.g622951.t1.1.v5.5.three_prime_UTR.1;Parent=Cre14.g622951.t1.1.v5.5;pacid=30776183
###
chromosome_14	phytozomev13	gene	2231680	2236481	.	+	.	ID=Cre14.g623000.v5.5;Name=Cre14.g623000
chromosome_14	phytozomev13	mRNA	2231680	2236481	.	+	.	ID=Cre14.g623000.t1.1.v5.5;Parent=Cre14.g623000.v5.5;Name=Cre14.g623000.t1.1;pacid=30776618;longest=1
chromosome_14	phytozomev13	five_prime_UTR	2231680	2231705	.	+	.	ID=Cre14.g623000.t1.1.v5.5.five_prime_UTR.1;Parent=Cre14.g623000.t1.1.v5.5;pacid=30776618
chromosome_14	phytozomev13	exon	2231680	2231899	.	+	.	ID=Cre14.g623000.t1.1.v5.5.exon.1;Parent=Cre14.g623000.t1.1.v5.5;pacid=30776618
chromosome_14	phytozomev13	CDS	2231706	2231899	.	+	0	ID=Cre14.g623000.t1.1.v5.5.CDS.1;Parent=Cre14.g623000.t1.1.v5.5;pacid=30776618
chromosome_14	phytozomev13	exon	2231990	2232107	.	+	.	ID=Cre14.g623000.t1.1.v5.5.exon.2;Parent=Cre14.g623000.t1.1.v5.5;pacid=30776618
chromosome_14	phytozomev13	CDS	2231990	2232107	.	+	1	ID=Cre14.g623000.t1.1.v5.5.CDS.2;Parent=Cre14.g623000.t1.1.v5.5;pacid=30776618
chromosome_14	phytozomev13	exon	2232664	2232801	.	+	.	ID=Cre14.g623000.t1.1.v5.5.exon.3;Parent=Cre14.g623000.t1.1.v5.5;pacid=30776618
chromosome_14	phytozomev13	CDS	2232664	2232801	.	+	0	ID=Cre14.g623000.t1.1.v5.5.CDS.3;Parent=Cre14.g623000.t1.1.v5.5;pacid=30776618
chromosome_14	phytozomev13	exon	2233354	2233411	.	+	.	ID=Cre14.g623000.t1.1.v5.5.exon.4;Parent=Cre14.g623000.t1.1.v5.5;pacid=30776618
chromosome_14	phytozomev13	CDS	2233354	2233411	.	+	0	ID=Cre14.g623000.t1.1.v5.5.CDS.4;Parent=Cre14.g623000.t1.1.v5.5;pacid=30776618
chromosome_14	phytozomev13	exon	2233826	2233952	.	+	.	ID=Cre14.g623000.t1.1.v5.5.exon.5;Parent=Cre14.g623000.t1.1.v5.5;pacid=30776618
chromosome_14	phytozomev13	CDS	2233826	2233952	.	+	2	ID=Cre14.g623000.t1.1.v5.5.CDS.5;Parent=Cre14.g623000.t1.1.v5.5;pacid=30776618
chromosome_14	phytozomev13	exon	2234437	2234504	.	+	.	ID=Cre14.g623000.t1.1.v5.5.exon.6;Parent=Cre14.g623000.t1.1.v5.5;pacid=30776618
chromosome_14	phytozomev13	CDS	2234437	2234504	.	+	1	ID=Cre14.g623000.t1.1.v5.5.CDS.6;Parent=Cre14.g623000.t1.1.v5.5;pacid=30776618
chromosome_14	phytozomev13	exon	2234822	2234877	.	+	.	ID=Cre14.g623000.t1.1.v5.5.exon.7;Parent=Cre14.g623000.t1.1.v5.5;pacid=30776618
chromosome_14	phytozomev13	CDS	2234822	2234877	.	+	2	ID=Cre14.g623000.t1.1.v5.5.CDS.7;Parent=Cre14.g623000.t1.1.v5.5;pacid=30776618
chromosome_14	phytozomev13	exon	2235125	2235256	.	+	.	ID=Cre14.g623000.t1.1.v5.5.exon.8;Parent=Cre14.g623000.t1.1.v5.5;pacid=30776618
chromosome_14	phytozomev13	CDS	2235125	2235256	.	+	0	ID=Cre14.g623000.t1.1.v5.5.CDS.8;Parent=Cre14.g623000.t1.1.v5.5;pacid=30776618
chromosome_14	phytozomev13	CDS	2235654	2235773	.	+	0	ID=Cre14.g623000.t1.1.v5.5.CDS.9;Parent=Cre14.g623000.t1.1.v5.5;pacid=30776618
chromosome_14	phytozomev13	exon	2235654	2236481	.	+	.	ID=Cre14.g623000.t1.1.v5.5.exon.9;Parent=Cre14.g623000.t1.1.v5.5;pacid=30776618
chromosome_14	phytozomev13	three_prime_UTR	2235774	2236481	.	+	.	ID=Cre14.g623000.t1.1.v5.5.three_prime_UTR.1;Parent=Cre14.g623000.t1.1.v5.5;pacid=30776618
###
chromosome_14	phytozomev13	gene	2237920	2243721	.	+	.	ID=Cre14.g623050.v5.5;Name=Cre14.g623050
chromosome_14	phytozomev13	mRNA	2237920	2243721	.	+	.	ID=Cre14.g623050.t1.1.v5.5;Parent=Cre14.g623050.v5.5;Name=Cre14.g623050.t1.1;pacid=30776507;longest=1
chromosome_14	phytozomev13	exon	2237920	2238238	.	+	.	ID=Cre14.g623050.t1.1.v5.5.exon.1;Parent=Cre14.g623050.t1.1.v5.5;pacid=30776507
chromosome_14	phytozomev13	five_prime_UTR	2237920	2238238	.	+	.	ID=Cre14.g623050.t1.1.v5.5.five_prime_UTR.1;Parent=Cre14.g623050.t1.1.v5.5;pacid=30776507
chromosome_14	phytozomev13	five_prime_UTR	2238658	2238668	.	+	.	ID=Cre14.g623050.t1.1.v5.5.five_prime_UTR.2;Parent=Cre14.g623050.t1.1.v5.5;pacid=30776507
chromosome_14	phytozomev13	exon	2238658	2239931	.	+	.	ID=Cre14.g623050.t1.1.v5.5.exon.2;Parent=Cre14.g623050.t1.1.v5.5;pacid=30776507
chromosome_14	phytozomev13	CDS	2238669	2239931	.	+	0	ID=Cre14.g623050.t1.1.v5.5.CDS.1;Parent=Cre14.g623050.t1.1.v5.5;pacid=30776507
chromosome_14	phytozomev13	CDS	2240149	2241963	.	+	0	ID=Cre14.g623050.t1.1.v5.5.CDS.2;Parent=Cre14.g623050.t1.1.v5.5;pacid=30776507
chromosome_14	phytozomev13	exon	2240149	2243721	.	+	.	ID=Cre14.g623050.t1.1.v5.5.exon.3;Parent=Cre14.g623050.t1.1.v5.5;pacid=30776507
chromosome_14	phytozomev13	three_prime_UTR	2241964	2243721	.	+	.	ID=Cre14.g623050.t1.1.v5.5.three_prime_UTR.1;Parent=Cre14.g623050.t1.1.v5.5;pacid=30776507
chromosome_14	phytozomev13	mRNA	2237920	2243721	.	+	.	ID=Cre14.g623050.t2.1.v5.5;Parent=Cre14.g623050.v5.5;Name=Cre14.g623050.t2.1;pacid=30776508;longest=0
chromosome_14	phytozomev13	exon	2237920	2238238	.	+	.	ID=Cre14.g623050.t2.1.v5.5.exon.1;Parent=Cre14.g623050.t2.1.v5.5;pacid=30776508
chromosome_14	phytozomev13	five_prime_UTR	2237920	2238238	.	+	.	ID=Cre14.g623050.t2.1.v5.5.five_prime_UTR.1;Parent=Cre14.g623050.t2.1.v5.5;pacid=30776508
chromosome_14	phytozomev13	five_prime_UTR	2238658	2238668	.	+	.	ID=Cre14.g623050.t2.1.v5.5.five_prime_UTR.2;Parent=Cre14.g623050.t2.1.v5.5;pacid=30776508
chromosome_14	phytozomev13	exon	2238658	2239874	.	+	.	ID=Cre14.g623050.t2.1.v5.5.exon.2;Parent=Cre14.g623050.t2.1.v5.5;pacid=30776508
chromosome_14	phytozomev13	CDS	2238669	2239874	.	+	0	ID=Cre14.g623050.t2.1.v5.5.CDS.1;Parent=Cre14.g623050.t2.1.v5.5;pacid=30776508
chromosome_14	phytozomev13	CDS	2240149	2241963	.	+	0	ID=Cre14.g623050.t2.1.v5.5.CDS.2;Parent=Cre14.g623050.t2.1.v5.5;pacid=30776508
chromosome_14	phytozomev13	exon	2240149	2243721	.	+	.	ID=Cre14.g623050.t2.1.v5.5.exon.3;Parent=Cre14.g623050.t2.1.v5.5;pacid=30776508
chromosome_14	phytozomev13	three_prime_UTR	2241964	2243721	.	+	.	ID=Cre14.g623050.t2.1.v5.5.three_prime_UTR.1;Parent=Cre14.g623050.t2.1.v5.5;pacid=30776508
###
chromosome_14	phytozomev13	gene	2244860	2249135	.	+	.	ID=Cre14.g623100.v5.5;Name=Cre14.g623100
chromosome_14	phytozomev13	mRNA	2244860	2249135	.	+	.	ID=Cre14.g623100.t1.2.v5.5;Parent=Cre14.g623100.v5.5;Name=Cre14.g623100.t1.2;pacid=30776467;longest=1
chromosome_14	phytozomev13	five_prime_UTR	2244860	2245286	.	+	.	ID=Cre14.g623100.t1.2.v5.5.five_prime_UTR.1;Parent=Cre14.g623100.t1.2.v5.5;pacid=30776467
chromosome_14	phytozomev13	exon	2244860	2245913	.	+	.	ID=Cre14.g623100.t1.2.v5.5.exon.1;Parent=Cre14.g623100.t1.2.v5.5;pacid=30776467
chromosome_14	phytozomev13	CDS	2245287	2245913	.	+	0	ID=Cre14.g623100.t1.2.v5.5.CDS.1;Parent=Cre14.g623100.t1.2.v5.5;pacid=30776467
chromosome_14	phytozomev13	CDS	2246159	2248561	.	+	0	ID=Cre14.g623100.t1.2.v5.5.CDS.2;Parent=Cre14.g623100.t1.2.v5.5;pacid=30776467
chromosome_14	phytozomev13	exon	2246159	2249135	.	+	.	ID=Cre14.g623100.t1.2.v5.5.exon.2;Parent=Cre14.g623100.t1.2.v5.5;pacid=30776467
chromosome_14	phytozomev13	three_prime_UTR	2248562	2249135	.	+	.	ID=Cre14.g623100.t1.2.v5.5.three_prime_UTR.1;Parent=Cre14.g623100.t1.2.v5.5;pacid=30776467
###
chromosome_14	phytozomev13	gene	2249340	2252909	.	+	.	ID=Cre14.g623125.v5.5;Name=Cre14.g623125
chromosome_14	phytozomev13	mRNA	2249340	2252909	.	+	.	ID=Cre14.g623125.t1.1.v5.5;Parent=Cre14.g623125.v5.5;Name=Cre14.g623125.t1.1;pacid=30776550;longest=1
chromosome_14	phytozomev13	five_prime_UTR	2249340	2249564	.	+	.	ID=Cre14.g623125.t1.1.v5.5.five_prime_UTR.1;Parent=Cre14.g623125.t1.1.v5.5;pacid=30776550
chromosome_14	phytozomev13	exon	2249340	2251646	.	+	.	ID=Cre14.g623125.t1.1.v5.5.exon.1;Parent=Cre14.g623125.t1.1.v5.5;pacid=30776550
chromosome_14	phytozomev13	CDS	2249565	2251646	.	+	0	ID=Cre14.g623125.t1.1.v5.5.CDS.1;Parent=Cre14.g623125.t1.1.v5.5;pacid=30776550
chromosome_14	phytozomev13	CDS	2251911	2252177	.	+	0	ID=Cre14.g623125.t1.1.v5.5.CDS.2;Parent=Cre14.g623125.t1.1.v5.5;pacid=30776550
chromosome_14	phytozomev13	exon	2251911	2252909	.	+	.	ID=Cre14.g623125.t1.1.v5.5.exon.2;Parent=Cre14.g623125.t1.1.v5.5;pacid=30776550
chromosome_14	phytozomev13	three_prime_UTR	2252178	2252909	.	+	.	ID=Cre14.g623125.t1.1.v5.5.three_prime_UTR.1;Parent=Cre14.g623125.t1.1.v5.5;pacid=30776550
###
chromosome_14	phytozomev13	gene	2252960	2265219	.	+	.	ID=Cre14.g623150.v5.5;Name=Cre14.g623150
chromosome_14	phytozomev13	mRNA	2252960	2265219	.	+	.	ID=Cre14.g623150.t1.1.v5.5;Parent=Cre14.g623150.v5.5;Name=Cre14.g623150.t1.1;pacid=30776415;longest=1
chromosome_14	phytozomev13	five_prime_UTR	2252960	2252976	.	+	.	ID=Cre14.g623150.t1.1.v5.5.five_prime_UTR.1;Parent=Cre14.g623150.t1.1.v5.5;pacid=30776415
chromosome_14	phytozomev13	exon	2252960	2253718	.	+	.	ID=Cre14.g623150.t1.1.v5.5.exon.1;Parent=Cre14.g623150.t1.1.v5.5;pacid=30776415
chromosome_14	phytozomev13	CDS	2252977	2253718	.	+	0	ID=Cre14.g623150.t1.1.v5.5.CDS.1;Parent=Cre14.g623150.t1.1.v5.5;pacid=30776415
chromosome_14	phytozomev13	exon	2254118	2254270	.	+	.	ID=Cre14.g623150.t1.1.v5.5.exon.2;Parent=Cre14.g623150.t1.1.v5.5;pacid=30776415
chromosome_14	phytozomev13	CDS	2254118	2254270	.	+	2	ID=Cre14.g623150.t1.1.v5.5.CDS.2;Parent=Cre14.g623150.t1.1.v5.5;pacid=30776415
chromosome_14	phytozomev13	exon	2254820	2254994	.	+	.	ID=Cre14.g623150.t1.1.v5.5.exon.3;Parent=Cre14.g623150.t1.1.v5.5;pacid=30776415
chromosome_14	phytozomev13	CDS	2254820	2254994	.	+	2	ID=Cre14.g623150.t1.1.v5.5.CDS.3;Parent=Cre14.g623150.t1.1.v5.5;pacid=30776415
chromosome_14	phytozomev13	exon	2255238	2255680	.	+	.	ID=Cre14.g623150.t1.1.v5.5.exon.4;Parent=Cre14.g623150.t1.1.v5.5;pacid=30776415
chromosome_14	phytozomev13	CDS	2255238	2255680	.	+	1	ID=Cre14.g623150.t1.1.v5.5.CDS.4;Parent=Cre14.g623150.t1.1.v5.5;pacid=30776415
chromosome_14	phytozomev13	exon	2255963	2256252	.	+	.	ID=Cre14.g623150.t1.1.v5.5.exon.5;Parent=Cre14.g623150.t1.1.v5.5;pacid=30776415
chromosome_14	phytozomev13	CDS	2255963	2256252	.	+	2	ID=Cre14.g623150.t1.1.v5.5.CDS.5;Parent=Cre14.g623150.t1.1.v5.5;pacid=30776415
chromosome_14	phytozomev13	exon	2256552	2256696	.	+	.	ID=Cre14.g623150.t1.1.v5.5.exon.6;Parent=Cre14.g623150.t1.1.v5.5;pacid=30776415
chromosome_14	phytozomev13	CDS	2256552	2256696	.	+	0	ID=Cre14.g623150.t1.1.v5.5.CDS.6;Parent=Cre14.g623150.t1.1.v5.5;pacid=30776415
chromosome_14	phytozomev13	exon	2256981	2257096	.	+	.	ID=Cre14.g623150.t1.1.v5.5.exon.7;Parent=Cre14.g623150.t1.1.v5.5;pacid=30776415
chromosome_14	phytozomev13	CDS	2256981	2257096	.	+	2	ID=Cre14.g623150.t1.1.v5.5.CDS.7;Parent=Cre14.g623150.t1.1.v5.5;pacid=30776415
chromosome_14	phytozomev13	exon	2257492	2257743	.	+	.	ID=Cre14.g623150.t1.1.v5.5.exon.8;Parent=Cre14.g623150.t1.1.v5.5;pacid=30776415
chromosome_14	phytozomev13	CDS	2257492	2257743	.	+	0	ID=Cre14.g623150.t1.1.v5.5.CDS.8;Parent=Cre14.g623150.t1.1.v5.5;pacid=30776415
chromosome_14	phytozomev13	exon	2257976	2258059	.	+	.	ID=Cre14.g623150.t1.1.v5.5.exon.9;Parent=Cre14.g623150.t1.1.v5.5;pacid=30776415
chromosome_14	phytozomev13	CDS	2257976	2258059	.	+	0	ID=Cre14.g623150.t1.1.v5.5.CDS.9;Parent=Cre14.g623150.t1.1.v5.5;pacid=30776415
chromosome_14	phytozomev13	exon	2258176	2258251	.	+	.	ID=Cre14.g623150.t1.1.v5.5.exon.10;Parent=Cre14.g623150.t1.1.v5.5;pacid=30776415
chromosome_14	phytozomev13	CDS	2258176	2258251	.	+	0	ID=Cre14.g623150.t1.1.v5.5.CDS.10;Parent=Cre14.g623150.t1.1.v5.5;pacid=30776415
chromosome_14	phytozomev13	exon	2258408	2259318	.	+	.	ID=Cre14.g623150.t1.1.v5.5.exon.11;Parent=Cre14.g623150.t1.1.v5.5;pacid=30776415
chromosome_14	phytozomev13	CDS	2258408	2259318	.	+	2	ID=Cre14.g623150.t1.1.v5.5.CDS.11;Parent=Cre14.g623150.t1.1.v5.5;pacid=30776415
chromosome_14	phytozomev13	exon	2259587	2260453	.	+	.	ID=Cre14.g623150.t1.1.v5.5.exon.12;Parent=Cre14.g623150.t1.1.v5.5;pacid=30776415
chromosome_14	phytozomev13	CDS	2259587	2260453	.	+	0	ID=Cre14.g623150.t1.1.v5.5.CDS.12;Parent=Cre14.g623150.t1.1.v5.5;pacid=30776415
chromosome_14	phytozomev13	exon	2260757	2261005	.	+	.	ID=Cre14.g623150.t1.1.v5.5.exon.13;Parent=Cre14.g623150.t1.1.v5.5;pacid=30776415
chromosome_14	phytozomev13	CDS	2260757	2261005	.	+	0	ID=Cre14.g623150.t1.1.v5.5.CDS.13;Parent=Cre14.g623150.t1.1.v5.5;pacid=30776415
chromosome_14	phytozomev13	exon	2261305	2261494	.	+	.	ID=Cre14.g623150.t1.1.v5.5.exon.14;Parent=Cre14.g623150.t1.1.v5.5;pacid=30776415
chromosome_14	phytozomev13	CDS	2261305	2261494	.	+	0	ID=Cre14.g623150.t1.1.v5.5.CDS.14;Parent=Cre14.g623150.t1.1.v5.5;pacid=30776415
chromosome_14	phytozomev13	exon	2261738	2262069	.	+	.	ID=Cre14.g623150.t1.1.v5.5.exon.15;Parent=Cre14.g623150.t1.1.v5.5;pacid=30776415
chromosome_14	phytozomev13	CDS	2261738	2262069	.	+	2	ID=Cre14.g623150.t1.1.v5.5.CDS.15;Parent=Cre14.g623150.t1.1.v5.5;pacid=30776415
chromosome_14	phytozomev13	exon	2262398	2262829	.	+	.	ID=Cre14.g623150.t1.1.v5.5.exon.16;Parent=Cre14.g623150.t1.1.v5.5;pacid=30776415
chromosome_14	phytozomev13	CDS	2262398	2262829	.	+	0	ID=Cre14.g623150.t1.1.v5.5.CDS.16;Parent=Cre14.g623150.t1.1.v5.5;pacid=30776415
chromosome_14	phytozomev13	exon	2263159	2263297	.	+	.	ID=Cre14.g623150.t1.1.v5.5.exon.17;Parent=Cre14.g623150.t1.1.v5.5;pacid=30776415
chromosome_14	phytozomev13	CDS	2263159	2263297	.	+	0	ID=Cre14.g623150.t1.1.v5.5.CDS.17;Parent=Cre14.g623150.t1.1.v5.5;pacid=30776415
chromosome_14	phytozomev13	exon	2263684	2263942	.	+	.	ID=Cre14.g623150.t1.1.v5.5.exon.18;Parent=Cre14.g623150.t1.1.v5.5;pacid=30776415
chromosome_14	phytozomev13	CDS	2263684	2263942	.	+	2	ID=Cre14.g623150.t1.1.v5.5.CDS.18;Parent=Cre14.g623150.t1.1.v5.5;pacid=30776415
chromosome_14	phytozomev13	CDS	2264191	2265022	.	+	1	ID=Cre14.g623150.t1.1.v5.5.CDS.19;Parent=Cre14.g623150.t1.1.v5.5;pacid=30776415
chromosome_14	phytozomev13	exon	2264191	2265219	.	+	.	ID=Cre14.g623150.t1.1.v5.5.exon.19;Parent=Cre14.g623150.t1.1.v5.5;pacid=30776415
chromosome_14	phytozomev13	three_prime_UTR	2265023	2265219	.	+	.	ID=Cre14.g623150.t1.1.v5.5.three_prime_UTR.1;Parent=Cre14.g623150.t1.1.v5.5;pacid=30776415
###
chromosome_14	phytozomev13	gene	2265929	2268629	.	-	.	ID=Cre14.g623176.v5.5;Name=Cre14.g623176
chromosome_14	phytozomev13	mRNA	2265929	2268629	.	-	.	ID=Cre14.g623176.t1.1.v5.5;Parent=Cre14.g623176.v5.5;Name=Cre14.g623176.t1.1;pacid=30776124;longest=1
chromosome_14	phytozomev13	three_prime_UTR	2265929	2266680	.	-	.	ID=Cre14.g623176.t1.1.v5.5.three_prime_UTR.1;Parent=Cre14.g623176.t1.1.v5.5;pacid=30776124
chromosome_14	phytozomev13	exon	2265929	2266712	.	-	.	ID=Cre14.g623176.t1.1.v5.5.exon.3;Parent=Cre14.g623176.t1.1.v5.5;pacid=30776124
chromosome_14	phytozomev13	CDS	2266681	2266712	.	-	2	ID=Cre14.g623176.t1.1.v5.5.CDS.3;Parent=Cre14.g623176.t1.1.v5.5;pacid=30776124
chromosome_14	phytozomev13	exon	2267048	2267102	.	-	.	ID=Cre14.g623176.t1.1.v5.5.exon.2;Parent=Cre14.g623176.t1.1.v5.5;pacid=30776124
chromosome_14	phytozomev13	CDS	2267048	2267102	.	-	0	ID=Cre14.g623176.t1.1.v5.5.CDS.2;Parent=Cre14.g623176.t1.1.v5.5;pacid=30776124
chromosome_14	phytozomev13	CDS	2267531	2267830	.	-	0	ID=Cre14.g623176.t1.1.v5.5.CDS.1;Parent=Cre14.g623176.t1.1.v5.5;pacid=30776124
chromosome_14	phytozomev13	exon	2267531	2268629	.	-	.	ID=Cre14.g623176.t1.1.v5.5.exon.1;Parent=Cre14.g623176.t1.1.v5.5;pacid=30776124
chromosome_14	phytozomev13	five_prime_UTR	2267831	2268629	.	-	.	ID=Cre14.g623176.t1.1.v5.5.five_prime_UTR.1;Parent=Cre14.g623176.t1.1.v5.5;pacid=30776124
###
chromosome_14	phytozomev13	gene	2268960	2274306	.	+	.	ID=Cre14.g623200.v5.5;Name=Cre14.g623200
chromosome_14	phytozomev13	mRNA	2268960	2274306	.	+	.	ID=Cre14.g623200.t1.1.v5.5;Parent=Cre14.g623200.v5.5;Name=Cre14.g623200.t1.1;pacid=30776201;longest=1;geneName=LAP1
chromosome_14	phytozomev13	five_prime_UTR	2268960	2269089	.	+	.	ID=Cre14.g623200.t1.1.v5.5.five_prime_UTR.1;Parent=Cre14.g623200.t1.1.v5.5;pacid=30776201
chromosome_14	phytozomev13	exon	2268960	2269206	.	+	.	ID=Cre14.g623200.t1.1.v5.5.exon.1;Parent=Cre14.g623200.t1.1.v5.5;pacid=30776201
chromosome_14	phytozomev13	CDS	2269090	2269206	.	+	0	ID=Cre14.g623200.t1.1.v5.5.CDS.1;Parent=Cre14.g623200.t1.1.v5.5;pacid=30776201
chromosome_14	phytozomev13	exon	2269540	2269653	.	+	.	ID=Cre14.g623200.t1.1.v5.5.exon.2;Parent=Cre14.g623200.t1.1.v5.5;pacid=30776201
chromosome_14	phytozomev13	CDS	2269540	2269653	.	+	0	ID=Cre14.g623200.t1.1.v5.5.CDS.2;Parent=Cre14.g623200.t1.1.v5.5;pacid=30776201
chromosome_14	phytozomev13	exon	2270070	2270494	.	+	.	ID=Cre14.g623200.t1.1.v5.5.exon.3;Parent=Cre14.g623200.t1.1.v5.5;pacid=30776201
chromosome_14	phytozomev13	CDS	2270070	2270494	.	+	0	ID=Cre14.g623200.t1.1.v5.5.CDS.3;Parent=Cre14.g623200.t1.1.v5.5;pacid=30776201
chromosome_14	phytozomev13	exon	2270791	2270935	.	+	.	ID=Cre14.g623200.t1.1.v5.5.exon.4;Parent=Cre14.g623200.t1.1.v5.5;pacid=30776201
chromosome_14	phytozomev13	CDS	2270791	2270935	.	+	1	ID=Cre14.g623200.t1.1.v5.5.CDS.4;Parent=Cre14.g623200.t1.1.v5.5;pacid=30776201
chromosome_14	phytozomev13	exon	2271068	2271129	.	+	.	ID=Cre14.g623200.t1.1.v5.5.exon.5;Parent=Cre14.g623200.t1.1.v5.5;pacid=30776201
chromosome_14	phytozomev13	CDS	2271068	2271129	.	+	0	ID=Cre14.g623200.t1.1.v5.5.CDS.5;Parent=Cre14.g623200.t1.1.v5.5;pacid=30776201
chromosome_14	phytozomev13	exon	2271349	2271508	.	+	.	ID=Cre14.g623200.t1.1.v5.5.exon.6;Parent=Cre14.g623200.t1.1.v5.5;pacid=30776201
chromosome_14	phytozomev13	CDS	2271349	2271508	.	+	1	ID=Cre14.g623200.t1.1.v5.5.CDS.6;Parent=Cre14.g623200.t1.1.v5.5;pacid=30776201
chromosome_14	phytozomev13	exon	2271753	2271917	.	+	.	ID=Cre14.g623200.t1.1.v5.5.exon.7;Parent=Cre14.g623200.t1.1.v5.5;pacid=30776201
chromosome_14	phytozomev13	CDS	2271753	2271917	.	+	0	ID=Cre14.g623200.t1.1.v5.5.CDS.7;Parent=Cre14.g623200.t1.1.v5.5;pacid=30776201
chromosome_14	phytozomev13	exon	2272346	2272672	.	+	.	ID=Cre14.g623200.t1.1.v5.5.exon.8;Parent=Cre14.g623200.t1.1.v5.5;pacid=30776201
chromosome_14	phytozomev13	CDS	2272346	2272672	.	+	0	ID=Cre14.g623200.t1.1.v5.5.CDS.8;Parent=Cre14.g623200.t1.1.v5.5;pacid=30776201
chromosome_14	phytozomev13	exon	2273178	2273272	.	+	.	ID=Cre14.g623200.t1.1.v5.5.exon.9;Parent=Cre14.g623200.t1.1.v5.5;pacid=30776201
chromosome_14	phytozomev13	CDS	2273178	2273272	.	+	0	ID=Cre14.g623200.t1.1.v5.5.CDS.9;Parent=Cre14.g623200.t1.1.v5.5;pacid=30776201
chromosome_14	phytozomev13	CDS	2273618	2273750	.	+	1	ID=Cre14.g623200.t1.1.v5.5.CDS.10;Parent=Cre14.g623200.t1.1.v5.5;pacid=30776201
chromosome_14	phytozomev13	exon	2273618	2274306	.	+	.	ID=Cre14.g623200.t1.1.v5.5.exon.10;Parent=Cre14.g623200.t1.1.v5.5;pacid=30776201
chromosome_14	phytozomev13	three_prime_UTR	2273751	2274306	.	+	.	ID=Cre14.g623200.t1.1.v5.5.three_prime_UTR.1;Parent=Cre14.g623200.t1.1.v5.5;pacid=30776201
###
chromosome_14	phytozomev13	gene	2274354	2277469	.	-	.	ID=Cre14.g623250.v5.5;Name=Cre14.g623250
chromosome_14	phytozomev13	mRNA	2274354	2277469	.	-	.	ID=Cre14.g623250.t1.1.v5.5;Parent=Cre14.g623250.v5.5;Name=Cre14.g623250.t1.1;pacid=30776489;longest=1
chromosome_14	phytozomev13	three_prime_UTR	2274354	2275938	.	-	.	ID=Cre14.g623250.t1.1.v5.5.three_prime_UTR.1;Parent=Cre14.g623250.t1.1.v5.5;pacid=30776489
chromosome_14	phytozomev13	exon	2274354	2277469	.	-	.	ID=Cre14.g623250.t1.1.v5.5.exon.1;Parent=Cre14.g623250.t1.1.v5.5;pacid=30776489
chromosome_14	phytozomev13	CDS	2275939	2277432	.	-	0	ID=Cre14.g623250.t1.1.v5.5.CDS.1;Parent=Cre14.g623250.t1.1.v5.5;pacid=30776489
chromosome_14	phytozomev13	five_prime_UTR	2277433	2277469	.	-	.	ID=Cre14.g623250.t1.1.v5.5.five_prime_UTR.1;Parent=Cre14.g623250.t1.1.v5.5;pacid=30776489
###
chromosome_14	phytozomev13	gene	2277524	2287089	.	-	.	ID=Cre14.g623300.v5.5;Name=Cre14.g623300
chromosome_14	phytozomev13	mRNA	2277524	2287089	.	-	.	ID=Cre14.g623300.t1.2.v5.5;Parent=Cre14.g623300.v5.5;Name=Cre14.g623300.t1.2;pacid=30776583;longest=1;geneName=NCP1
chromosome_14	phytozomev13	three_prime_UTR	2277524	2278133	.	-	.	ID=Cre14.g623300.t1.2.v5.5.three_prime_UTR.1;Parent=Cre14.g623300.t1.2.v5.5;pacid=30776583
chromosome_14	phytozomev13	exon	2277524	2278232	.	-	.	ID=Cre14.g623300.t1.2.v5.5.exon.17;Parent=Cre14.g623300.t1.2.v5.5;pacid=30776583
chromosome_14	phytozomev13	CDS	2278134	2278232	.	-	0	ID=Cre14.g623300.t1.2.v5.5.CDS.17;Parent=Cre14.g623300.t1.2.v5.5;pacid=30776583
chromosome_14	phytozomev13	exon	2278604	2278692	.	-	.	ID=Cre14.g623300.t1.2.v5.5.exon.16;Parent=Cre14.g623300.t1.2.v5.5;pacid=30776583
chromosome_14	phytozomev13	CDS	2278604	2278692	.	-	2	ID=Cre14.g623300.t1.2.v5.5.CDS.16;Parent=Cre14.g623300.t1.2.v5.5;pacid=30776583
chromosome_14	phytozomev13	exon	2278985	2279116	.	-	.	ID=Cre14.g623300.t1.2.v5.5.exon.15;Parent=Cre14.g623300.t1.2.v5.5;pacid=30776583
chromosome_14	phytozomev13	CDS	2278985	2279116	.	-	2	ID=Cre14.g623300.t1.2.v5.5.CDS.15;Parent=Cre14.g623300.t1.2.v5.5;pacid=30776583
chromosome_14	phytozomev13	exon	2279468	2279509	.	-	.	ID=Cre14.g623300.t1.2.v5.5.exon.14;Parent=Cre14.g623300.t1.2.v5.5;pacid=30776583
chromosome_14	phytozomev13	CDS	2279468	2279509	.	-	2	ID=Cre14.g623300.t1.2.v5.5.CDS.14;Parent=Cre14.g623300.t1.2.v5.5;pacid=30776583
chromosome_14	phytozomev13	exon	2279966	2280054	.	-	.	ID=Cre14.g623300.t1.2.v5.5.exon.13;Parent=Cre14.g623300.t1.2.v5.5;pacid=30776583
chromosome_14	phytozomev13	CDS	2279966	2280054	.	-	1	ID=Cre14.g623300.t1.2.v5.5.CDS.13;Parent=Cre14.g623300.t1.2.v5.5;pacid=30776583
chromosome_14	phytozomev13	exon	2280745	2280820	.	-	.	ID=Cre14.g623300.t1.2.v5.5.exon.12;Parent=Cre14.g623300.t1.2.v5.5;pacid=30776583
chromosome_14	phytozomev13	CDS	2280745	2280820	.	-	2	ID=Cre14.g623300.t1.2.v5.5.CDS.12;Parent=Cre14.g623300.t1.2.v5.5;pacid=30776583
chromosome_14	phytozomev13	exon	2281132	2281258	.	-	.	ID=Cre14.g623300.t1.2.v5.5.exon.11;Parent=Cre14.g623300.t1.2.v5.5;pacid=30776583
chromosome_14	phytozomev13	CDS	2281132	2281258	.	-	0	ID=Cre14.g623300.t1.2.v5.5.CDS.11;Parent=Cre14.g623300.t1.2.v5.5;pacid=30776583
chromosome_14	phytozomev13	exon	2281524	2281577	.	-	.	ID=Cre14.g623300.t1.2.v5.5.exon.10;Parent=Cre14.g623300.t1.2.v5.5;pacid=30776583
chromosome_14	phytozomev13	CDS	2281524	2281577	.	-	0	ID=Cre14.g623300.t1.2.v5.5.CDS.10;Parent=Cre14.g623300.t1.2.v5.5;pacid=30776583
chromosome_14	phytozomev13	exon	2282328	2282473	.	-	.	ID=Cre14.g623300.t1.2.v5.5.exon.9;Parent=Cre14.g623300.t1.2.v5.5;pacid=30776583
chromosome_14	phytozomev13	CDS	2282328	2282473	.	-	2	ID=Cre14.g623300.t1.2.v5.5.CDS.9;Parent=Cre14.g623300.t1.2.v5.5;pacid=30776583
chromosome_14	phytozomev13	exon	2282735	2282819	.	-	.	ID=Cre14.g623300.t1.2.v5.5.exon.8;Parent=Cre14.g623300.t1.2.v5.5;pacid=30776583
chromosome_14	phytozomev13	CDS	2282735	2282819	.	-	0	ID=Cre14.g623300.t1.2.v5.5.CDS.8;Parent=Cre14.g623300.t1.2.v5.5;pacid=30776583
chromosome_14	phytozomev13	exon	2283098	2283158	.	-	.	ID=Cre14.g623300.t1.2.v5.5.exon.7;Parent=Cre14.g623300.t1.2.v5.5;pacid=30776583
chromosome_14	phytozomev13	CDS	2283098	2283158	.	-	1	ID=Cre14.g623300.t1.2.v5.5.CDS.7;Parent=Cre14.g623300.t1.2.v5.5;pacid=30776583
chromosome_14	phytozomev13	exon	2283552	2283601	.	-	.	ID=Cre14.g623300.t1.2.v5.5.exon.6;Parent=Cre14.g623300.t1.2.v5.5;pacid=30776583
chromosome_14	phytozomev13	CDS	2283552	2283601	.	-	0	ID=Cre14.g623300.t1.2.v5.5.CDS.6;Parent=Cre14.g623300.t1.2.v5.5;pacid=30776583
chromosome_14	phytozomev13	exon	2283820	2283906	.	-	.	ID=Cre14.g623300.t1.2.v5.5.exon.5;Parent=Cre14.g623300.t1.2.v5.5;pacid=30776583
chromosome_14	phytozomev13	CDS	2283820	2283906	.	-	0	ID=Cre14.g623300.t1.2.v5.5.CDS.5;Parent=Cre14.g623300.t1.2.v5.5;pacid=30776583
chromosome_14	phytozomev13	exon	2284155	2284310	.	-	.	ID=Cre14.g623300.t1.2.v5.5.exon.4;Parent=Cre14.g623300.t1.2.v5.5;pacid=30776583
chromosome_14	phytozomev13	CDS	2284155	2284310	.	-	0	ID=Cre14.g623300.t1.2.v5.5.CDS.4;Parent=Cre14.g623300.t1.2.v5.5;pacid=30776583
chromosome_14	phytozomev13	exon	2284569	2284786	.	-	.	ID=Cre14.g623300.t1.2.v5.5.exon.3;Parent=Cre14.g623300.t1.2.v5.5;pacid=30776583
chromosome_14	phytozomev13	CDS	2284569	2284786	.	-	2	ID=Cre14.g623300.t1.2.v5.5.CDS.3;Parent=Cre14.g623300.t1.2.v5.5;pacid=30776583
chromosome_14	phytozomev13	exon	2285411	2285583	.	-	.	ID=Cre14.g623300.t1.2.v5.5.exon.2;Parent=Cre14.g623300.t1.2.v5.5;pacid=30776583
chromosome_14	phytozomev13	CDS	2285411	2285583	.	-	1	ID=Cre14.g623300.t1.2.v5.5.CDS.2;Parent=Cre14.g623300.t1.2.v5.5;pacid=30776583
chromosome_14	phytozomev13	CDS	2285953	2287007	.	-	0	ID=Cre14.g623300.t1.2.v5.5.CDS.1;Parent=Cre14.g623300.t1.2.v5.5;pacid=30776583
chromosome_14	phytozomev13	exon	2285953	2287089	.	-	.	ID=Cre14.g623300.t1.2.v5.5.exon.1;Parent=Cre14.g623300.t1.2.v5.5;pacid=30776583
chromosome_14	phytozomev13	five_prime_UTR	2287008	2287089	.	-	.	ID=Cre14.g623300.t1.2.v5.5.five_prime_UTR.1;Parent=Cre14.g623300.t1.2.v5.5;pacid=30776583
###
chromosome_14	phytozomev13	gene	2287200	2292981	.	+	.	ID=Cre14.g623350.v5.5;Name=Cre14.g623350
chromosome_14	phytozomev13	mRNA	2287200	2292981	.	+	.	ID=Cre14.g623350.t1.2.v5.5;Parent=Cre14.g623350.v5.5;Name=Cre14.g623350.t1.2;pacid=30776326;longest=1
chromosome_14	phytozomev13	five_prime_UTR	2287200	2287393	.	+	.	ID=Cre14.g623350.t1.2.v5.5.five_prime_UTR.1;Parent=Cre14.g623350.t1.2.v5.5;pacid=30776326
chromosome_14	phytozomev13	exon	2287200	2287579	.	+	.	ID=Cre14.g623350.t1.2.v5.5.exon.1;Parent=Cre14.g623350.t1.2.v5.5;pacid=30776326
chromosome_14	phytozomev13	CDS	2287394	2287579	.	+	0	ID=Cre14.g623350.t1.2.v5.5.CDS.1;Parent=Cre14.g623350.t1.2.v5.5;pacid=30776326
chromosome_14	phytozomev13	exon	2287750	2287862	.	+	.	ID=Cre14.g623350.t1.2.v5.5.exon.2;Parent=Cre14.g623350.t1.2.v5.5;pacid=30776326
chromosome_14	phytozomev13	CDS	2287750	2287862	.	+	0	ID=Cre14.g623350.t1.2.v5.5.CDS.2;Parent=Cre14.g623350.t1.2.v5.5;pacid=30776326
chromosome_14	phytozomev13	exon	2288439	2288523	.	+	.	ID=Cre14.g623350.t1.2.v5.5.exon.3;Parent=Cre14.g623350.t1.2.v5.5;pacid=30776326
chromosome_14	phytozomev13	CDS	2288439	2288523	.	+	1	ID=Cre14.g623350.t1.2.v5.5.CDS.3;Parent=Cre14.g623350.t1.2.v5.5;pacid=30776326
chromosome_14	phytozomev13	exon	2288794	2288853	.	+	.	ID=Cre14.g623350.t1.2.v5.5.exon.4;Parent=Cre14.g623350.t1.2.v5.5;pacid=30776326
chromosome_14	phytozomev13	CDS	2288794	2288853	.	+	0	ID=Cre14.g623350.t1.2.v5.5.CDS.4;Parent=Cre14.g623350.t1.2.v5.5;pacid=30776326
chromosome_14	phytozomev13	exon	2289085	2289180	.	+	.	ID=Cre14.g623350.t1.2.v5.5.exon.5;Parent=Cre14.g623350.t1.2.v5.5;pacid=30776326
chromosome_14	phytozomev13	CDS	2289085	2289180	.	+	0	ID=Cre14.g623350.t1.2.v5.5.CDS.5;Parent=Cre14.g623350.t1.2.v5.5;pacid=30776326
chromosome_14	phytozomev13	exon	2289488	2289574	.	+	.	ID=Cre14.g623350.t1.2.v5.5.exon.6;Parent=Cre14.g623350.t1.2.v5.5;pacid=30776326
chromosome_14	phytozomev13	CDS	2289488	2289574	.	+	0	ID=Cre14.g623350.t1.2.v5.5.CDS.6;Parent=Cre14.g623350.t1.2.v5.5;pacid=30776326
chromosome_14	phytozomev13	exon	2289794	2289856	.	+	.	ID=Cre14.g623350.t1.2.v5.5.exon.7;Parent=Cre14.g623350.t1.2.v5.5;pacid=30776326
chromosome_14	phytozomev13	CDS	2289794	2289856	.	+	0	ID=Cre14.g623350.t1.2.v5.5.CDS.7;Parent=Cre14.g623350.t1.2.v5.5;pacid=30776326
chromosome_14	phytozomev13	exon	2290193	2290275	.	+	.	ID=Cre14.g623350.t1.2.v5.5.exon.8;Parent=Cre14.g623350.t1.2.v5.5;pacid=30776326
chromosome_14	phytozomev13	CDS	2290193	2290275	.	+	0	ID=Cre14.g623350.t1.2.v5.5.CDS.8;Parent=Cre14.g623350.t1.2.v5.5;pacid=30776326
chromosome_14	phytozomev13	exon	2290538	2290589	.	+	.	ID=Cre14.g623350.t1.2.v5.5.exon.9;Parent=Cre14.g623350.t1.2.v5.5;pacid=30776326
chromosome_14	phytozomev13	CDS	2290538	2290589	.	+	1	ID=Cre14.g623350.t1.2.v5.5.CDS.9;Parent=Cre14.g623350.t1.2.v5.5;pacid=30776326
chromosome_14	phytozomev13	exon	2291015	2291254	.	+	.	ID=Cre14.g623350.t1.2.v5.5.exon.10;Parent=Cre14.g623350.t1.2.v5.5;pacid=30776326
chromosome_14	phytozomev13	CDS	2291015	2291254	.	+	0	ID=Cre14.g623350.t1.2.v5.5.CDS.10;Parent=Cre14.g623350.t1.2.v5.5;pacid=30776326
chromosome_14	phytozomev13	exon	2291544	2291687	.	+	.	ID=Cre14.g623350.t1.2.v5.5.exon.11;Parent=Cre14.g623350.t1.2.v5.5;pacid=30776326
chromosome_14	phytozomev13	CDS	2291544	2291687	.	+	0	ID=Cre14.g623350.t1.2.v5.5.CDS.11;Parent=Cre14.g623350.t1.2.v5.5;pacid=30776326
chromosome_14	phytozomev13	exon	2291892	2292128	.	+	.	ID=Cre14.g623350.t1.2.v5.5.exon.12;Parent=Cre14.g623350.t1.2.v5.5;pacid=30776326
chromosome_14	phytozomev13	CDS	2291892	2292128	.	+	0	ID=Cre14.g623350.t1.2.v5.5.CDS.12;Parent=Cre14.g623350.t1.2.v5.5;pacid=30776326
chromosome_14	phytozomev13	CDS	2292481	2292645	.	+	0	ID=Cre14.g623350.t1.2.v5.5.CDS.13;Parent=Cre14.g623350.t1.2.v5.5;pacid=30776326
chromosome_14	phytozomev13	exon	2292481	2292981	.	+	.	ID=Cre14.g623350.t1.2.v5.5.exon.13;Parent=Cre14.g623350.t1.2.v5.5;pacid=30776326
chromosome_14	phytozomev13	three_prime_UTR	2292646	2292981	.	+	.	ID=Cre14.g623350.t1.2.v5.5.three_prime_UTR.1;Parent=Cre14.g623350.t1.2.v5.5;pacid=30776326
###
chromosome_14	phytozomev13	gene	2292990	2302549	.	-	.	ID=Cre14.g623403.v5.5;Name=Cre14.g623403
chromosome_14	phytozomev13	mRNA	2292990	2302549	.	-	.	ID=Cre14.g623403.t1.2.v5.5;Parent=Cre14.g623403.v5.5;Name=Cre14.g623403.t1.2;pacid=30776417;longest=1
chromosome_14	phytozomev13	three_prime_UTR	2292990	2295646	.	-	.	ID=Cre14.g623403.t1.2.v5.5.three_prime_UTR.1;Parent=Cre14.g623403.t1.2.v5.5;pacid=30776417
chromosome_14	phytozomev13	exon	2292990	2297361	.	-	.	ID=Cre14.g623403.t1.2.v5.5.exon.8;Parent=Cre14.g623403.t1.2.v5.5;pacid=30776417
chromosome_14	phytozomev13	CDS	2295647	2297361	.	-	2	ID=Cre14.g623403.t1.2.v5.5.CDS.7;Parent=Cre14.g623403.t1.2.v5.5;pacid=30776417
chromosome_14	phytozomev13	exon	2297640	2297742	.	-	.	ID=Cre14.g623403.t1.2.v5.5.exon.7;Parent=Cre14.g623403.t1.2.v5.5;pacid=30776417
chromosome_14	phytozomev13	CDS	2297640	2297742	.	-	0	ID=Cre14.g623403.t1.2.v5.5.CDS.6;Parent=Cre14.g623403.t1.2.v5.5;pacid=30776417
chromosome_14	phytozomev13	exon	2298134	2298209	.	-	.	ID=Cre14.g623403.t1.2.v5.5.exon.6;Parent=Cre14.g623403.t1.2.v5.5;pacid=30776417
chromosome_14	phytozomev13	CDS	2298134	2298209	.	-	1	ID=Cre14.g623403.t1.2.v5.5.CDS.5;Parent=Cre14.g623403.t1.2.v5.5;pacid=30776417
chromosome_14	phytozomev13	exon	2298474	2298568	.	-	.	ID=Cre14.g623403.t1.2.v5.5.exon.5;Parent=Cre14.g623403.t1.2.v5.5;pacid=30776417
chromosome_14	phytozomev13	CDS	2298474	2298568	.	-	0	ID=Cre14.g623403.t1.2.v5.5.CDS.4;Parent=Cre14.g623403.t1.2.v5.5;pacid=30776417
chromosome_14	phytozomev13	exon	2299129	2299182	.	-	.	ID=Cre14.g623403.t1.2.v5.5.exon.4;Parent=Cre14.g623403.t1.2.v5.5;pacid=30776417
chromosome_14	phytozomev13	CDS	2299129	2299182	.	-	0	ID=Cre14.g623403.t1.2.v5.5.CDS.3;Parent=Cre14.g623403.t1.2.v5.5;pacid=30776417
chromosome_14	phytozomev13	exon	2299595	2300323	.	-	.	ID=Cre14.g623403.t1.2.v5.5.exon.3;Parent=Cre14.g623403.t1.2.v5.5;pacid=30776417
chromosome_14	phytozomev13	CDS	2299595	2300323	.	-	0	ID=Cre14.g623403.t1.2.v5.5.CDS.2;Parent=Cre14.g623403.t1.2.v5.5;pacid=30776417
chromosome_14	phytozomev13	CDS	2300603	2301808	.	-	0	ID=Cre14.g623403.t1.2.v5.5.CDS.1;Parent=Cre14.g623403.t1.2.v5.5;pacid=30776417
chromosome_14	phytozomev13	exon	2300603	2301810	.	-	.	ID=Cre14.g623403.t1.2.v5.5.exon.2;Parent=Cre14.g623403.t1.2.v5.5;pacid=30776417
chromosome_14	phytozomev13	five_prime_UTR	2301809	2301810	.	-	.	ID=Cre14.g623403.t1.2.v5.5.five_prime_UTR.2;Parent=Cre14.g623403.t1.2.v5.5;pacid=30776417
chromosome_14	phytozomev13	exon	2302117	2302549	.	-	.	ID=Cre14.g623403.t1.2.v5.5.exon.1;Parent=Cre14.g623403.t1.2.v5.5;pacid=30776417
chromosome_14	phytozomev13	five_prime_UTR	2302117	2302549	.	-	.	ID=Cre14.g623403.t1.2.v5.5.five_prime_UTR.1;Parent=Cre14.g623403.t1.2.v5.5;pacid=30776417
###
chromosome_14	phytozomev13	gene	2302826	2309439	.	-	.	ID=Cre14.g623439.v5.5;Name=Cre14.g623439
chromosome_14	phytozomev13	mRNA	2302826	2306149	.	-	.	ID=Cre14.g623439.t2.1.v5.5;Parent=Cre14.g623439.v5.5;Name=Cre14.g623439.t2.1;pacid=30776116;longest=0
chromosome_14	phytozomev13	three_prime_UTR	2302826	2305196	.	-	.	ID=Cre14.g623439.t2.1.v5.5.three_prime_UTR.1;Parent=Cre14.g623439.t2.1.v5.5;pacid=30776116
chromosome_14	phytozomev13	exon	2302826	2306149	.	-	.	ID=Cre14.g623439.t2.1.v5.5.exon.1;Parent=Cre14.g623439.t2.1.v5.5;pacid=30776116
chromosome_14	phytozomev13	CDS	2305197	2305928	.	-	0	ID=Cre14.g623439.t2.1.v5.5.CDS.1;Parent=Cre14.g623439.t2.1.v5.5;pacid=30776116
chromosome_14	phytozomev13	five_prime_UTR	2305929	2306149	.	-	.	ID=Cre14.g623439.t2.1.v5.5.five_prime_UTR.1;Parent=Cre14.g623439.t2.1.v5.5;pacid=30776116
chromosome_14	phytozomev13	mRNA	2302826	2309439	.	-	.	ID=Cre14.g623439.t1.1.v5.5;Parent=Cre14.g623439.v5.5;Name=Cre14.g623439.t1.1;pacid=30776115;longest=1
chromosome_14	phytozomev13	three_prime_UTR	2302826	2305196	.	-	.	ID=Cre14.g623439.t1.1.v5.5.three_prime_UTR.1;Parent=Cre14.g623439.t1.1.v5.5;pacid=30776115
chromosome_14	phytozomev13	exon	2302826	2305956	.	-	.	ID=Cre14.g623439.t1.1.v5.5.exon.3;Parent=Cre14.g623439.t1.1.v5.5;pacid=30776115
chromosome_14	phytozomev13	CDS	2305197	2305956	.	-	1	ID=Cre14.g623439.t1.1.v5.5.CDS.3;Parent=Cre14.g623439.t1.1.v5.5;pacid=30776115
chromosome_14	phytozomev13	exon	2308439	2308941	.	-	.	ID=Cre14.g623439.t1.1.v5.5.exon.2;Parent=Cre14.g623439.t1.1.v5.5;pacid=30776115
chromosome_14	phytozomev13	CDS	2308439	2308941	.	-	0	ID=Cre14.g623439.t1.1.v5.5.CDS.2;Parent=Cre14.g623439.t1.1.v5.5;pacid=30776115
chromosome_14	phytozomev13	CDS	2309133	2309288	.	-	0	ID=Cre14.g623439.t1.1.v5.5.CDS.1;Parent=Cre14.g623439.t1.1.v5.5;pacid=30776115
chromosome_14	phytozomev13	exon	2309133	2309439	.	-	.	ID=Cre14.g623439.t1.1.v5.5.exon.1;Parent=Cre14.g623439.t1.1.v5.5;pacid=30776115
chromosome_14	phytozomev13	five_prime_UTR	2309289	2309439	.	-	.	ID=Cre14.g623439.t1.1.v5.5.five_prime_UTR.1;Parent=Cre14.g623439.t1.1.v5.5;pacid=30776115
chromosome_14	phytozomev13	mRNA	2306196	2309439	.	-	.	ID=Cre14.g623439.t3.1.v5.5;Parent=Cre14.g623439.v5.5;Name=Cre14.g623439.t3.1;pacid=30776117;longest=0
chromosome_14	phytozomev13	three_prime_UTR	2306196	2308434	.	-	.	ID=Cre14.g623439.t3.1.v5.5.three_prime_UTR.1;Parent=Cre14.g623439.t3.1.v5.5;pacid=30776117
chromosome_14	phytozomev13	exon	2306196	2308941	.	-	.	ID=Cre14.g623439.t3.1.v5.5.exon.2;Parent=Cre14.g623439.t3.1.v5.5;pacid=30776117
chromosome_14	phytozomev13	CDS	2308435	2308941	.	-	0	ID=Cre14.g623439.t3.1.v5.5.CDS.2;Parent=Cre14.g623439.t3.1.v5.5;pacid=30776117
chromosome_14	phytozomev13	CDS	2309133	2309288	.	-	0	ID=Cre14.g623439.t3.1.v5.5.CDS.1;Parent=Cre14.g623439.t3.1.v5.5;pacid=30776117
chromosome_14	phytozomev13	exon	2309133	2309439	.	-	.	ID=Cre14.g623439.t3.1.v5.5.exon.1;Parent=Cre14.g623439.t3.1.v5.5;pacid=30776117
chromosome_14	phytozomev13	five_prime_UTR	2309289	2309439	.	-	.	ID=Cre14.g623439.t3.1.v5.5.five_prime_UTR.1;Parent=Cre14.g623439.t3.1.v5.5;pacid=30776117
###
chromosome_14	phytozomev13	gene	2310473	2319089	.	-	.	ID=Cre14.g623550.v5.5;Name=Cre14.g623550
chromosome_14	phytozomev13	mRNA	2310473	2319089	.	-	.	ID=Cre14.g623550.t1.1.v5.5;Parent=Cre14.g623550.v5.5;Name=Cre14.g623550.t1.1;pacid=30776368;longest=1
chromosome_14	phytozomev13	three_prime_UTR	2310473	2310803	.	-	.	ID=Cre14.g623550.t1.1.v5.5.three_prime_UTR.1;Parent=Cre14.g623550.t1.1.v5.5;pacid=30776368
chromosome_14	phytozomev13	exon	2310473	2313695	.	-	.	ID=Cre14.g623550.t1.1.v5.5.exon.7;Parent=Cre14.g623550.t1.1.v5.5;pacid=30776368
chromosome_14	phytozomev13	CDS	2310804	2313695	.	-	0	ID=Cre14.g623550.t1.1.v5.5.CDS.7;Parent=Cre14.g623550.t1.1.v5.5;pacid=30776368
chromosome_14	phytozomev13	exon	2313966	2314238	.	-	.	ID=Cre14.g623550.t1.1.v5.5.exon.6;Parent=Cre14.g623550.t1.1.v5.5;pacid=30776368
chromosome_14	phytozomev13	CDS	2313966	2314238	.	-	0	ID=Cre14.g623550.t1.1.v5.5.CDS.6;Parent=Cre14.g623550.t1.1.v5.5;pacid=30776368
chromosome_14	phytozomev13	exon	2314611	2314673	.	-	.	ID=Cre14.g623550.t1.1.v5.5.exon.5;Parent=Cre14.g623550.t1.1.v5.5;pacid=30776368
chromosome_14	phytozomev13	CDS	2314611	2314673	.	-	0	ID=Cre14.g623550.t1.1.v5.5.CDS.5;Parent=Cre14.g623550.t1.1.v5.5;pacid=30776368
chromosome_14	phytozomev13	exon	2315015	2315095	.	-	.	ID=Cre14.g623550.t1.1.v5.5.exon.4;Parent=Cre14.g623550.t1.1.v5.5;pacid=30776368
chromosome_14	phytozomev13	CDS	2315015	2315095	.	-	0	ID=Cre14.g623550.t1.1.v5.5.CDS.4;Parent=Cre14.g623550.t1.1.v5.5;pacid=30776368
chromosome_14	phytozomev13	exon	2315428	2315499	.	-	.	ID=Cre14.g623550.t1.1.v5.5.exon.3;Parent=Cre14.g623550.t1.1.v5.5;pacid=30776368
chromosome_14	phytozomev13	CDS	2315428	2315499	.	-	0	ID=Cre14.g623550.t1.1.v5.5.CDS.3;Parent=Cre14.g623550.t1.1.v5.5;pacid=30776368
chromosome_14	phytozomev13	exon	2315776	2315832	.	-	.	ID=Cre14.g623550.t1.1.v5.5.exon.2;Parent=Cre14.g623550.t1.1.v5.5;pacid=30776368
chromosome_14	phytozomev13	CDS	2315776	2315832	.	-	0	ID=Cre14.g623550.t1.1.v5.5.CDS.2;Parent=Cre14.g623550.t1.1.v5.5;pacid=30776368
chromosome_14	phytozomev13	CDS	2315988	2318690	.	-	0	ID=Cre14.g623550.t1.1.v5.5.CDS.1;Parent=Cre14.g623550.t1.1.v5.5;pacid=30776368
chromosome_14	phytozomev13	exon	2315988	2319089	.	-	.	ID=Cre14.g623550.t1.1.v5.5.exon.1;Parent=Cre14.g623550.t1.1.v5.5;pacid=30776368
chromosome_14	phytozomev13	five_prime_UTR	2318691	2319089	.	-	.	ID=Cre14.g623550.t1.1.v5.5.five_prime_UTR.1;Parent=Cre14.g623550.t1.1.v5.5;pacid=30776368
###
chromosome_14	phytozomev13	gene	2319144	2320309	.	-	.	ID=Cre14.g623576.v5.5;Name=Cre14.g623576
chromosome_14	phytozomev13	mRNA	2319144	2320309	.	-	.	ID=Cre14.g623576.t1.1.v5.5;Parent=Cre14.g623576.v5.5;Name=Cre14.g623576.t1.1;pacid=30776571;longest=1
chromosome_14	phytozomev13	three_prime_UTR	2319144	2319539	.	-	.	ID=Cre14.g623576.t1.1.v5.5.three_prime_UTR.1;Parent=Cre14.g623576.t1.1.v5.5;pacid=30776571
chromosome_14	phytozomev13	exon	2319144	2320309	.	-	.	ID=Cre14.g623576.t1.1.v5.5.exon.1;Parent=Cre14.g623576.t1.1.v5.5;pacid=30776571
chromosome_14	phytozomev13	CDS	2319540	2319707	.	-	0	ID=Cre14.g623576.t1.1.v5.5.CDS.1;Parent=Cre14.g623576.t1.1.v5.5;pacid=30776571
chromosome_14	phytozomev13	five_prime_UTR	2319708	2320309	.	-	.	ID=Cre14.g623576.t1.1.v5.5.five_prime_UTR.1;Parent=Cre14.g623576.t1.1.v5.5;pacid=30776571
###
chromosome_14	phytozomev13	gene	2320480	2323582	.	+	.	ID=Cre14.g623600.v5.5;Name=Cre14.g623600
chromosome_14	phytozomev13	mRNA	2320480	2323582	.	+	.	ID=Cre14.g623600.t1.2.v5.5;Parent=Cre14.g623600.v5.5;Name=Cre14.g623600.t1.2;pacid=30776332;longest=1
chromosome_14	phytozomev13	five_prime_UTR	2320480	2320581	.	+	.	ID=Cre14.g623600.t1.2.v5.5.five_prime_UTR.1;Parent=Cre14.g623600.t1.2.v5.5;pacid=30776332
chromosome_14	phytozomev13	exon	2320480	2320628	.	+	.	ID=Cre14.g623600.t1.2.v5.5.exon.1;Parent=Cre14.g623600.t1.2.v5.5;pacid=30776332
chromosome_14	phytozomev13	CDS	2320582	2320628	.	+	0	ID=Cre14.g623600.t1.2.v5.5.CDS.1;Parent=Cre14.g623600.t1.2.v5.5;pacid=30776332
chromosome_14	phytozomev13	exon	2320828	2320890	.	+	.	ID=Cre14.g623600.t1.2.v5.5.exon.2;Parent=Cre14.g623600.t1.2.v5.5;pacid=30776332
chromosome_14	phytozomev13	CDS	2320828	2320890	.	+	1	ID=Cre14.g623600.t1.2.v5.5.CDS.2;Parent=Cre14.g623600.t1.2.v5.5;pacid=30776332
chromosome_14	phytozomev13	CDS	2321162	2322650	.	+	1	ID=Cre14.g623600.t1.2.v5.5.CDS.3;Parent=Cre14.g623600.t1.2.v5.5;pacid=30776332
chromosome_14	phytozomev13	exon	2321162	2323582	.	+	.	ID=Cre14.g623600.t1.2.v5.5.exon.3;Parent=Cre14.g623600.t1.2.v5.5;pacid=30776332
chromosome_14	phytozomev13	three_prime_UTR	2322651	2323582	.	+	.	ID=Cre14.g623600.t1.2.v5.5.three_prime_UTR.1;Parent=Cre14.g623600.t1.2.v5.5;pacid=30776332
###
chromosome_14	phytozomev13	gene	2323614	2329089	.	-	.	ID=Cre14.g623650.v5.5;Name=Cre14.g623650
chromosome_14	phytozomev13	mRNA	2323614	2329089	.	-	.	ID=Cre14.g623650.t1.2.v5.5;Parent=Cre14.g623650.v5.5;Name=Cre14.g623650.t1.2;pacid=30776545;longest=1;geneName=ADH7
chromosome_14	phytozomev13	three_prime_UTR	2323614	2325294	.	-	.	ID=Cre14.g623650.t1.2.v5.5.three_prime_UTR.1;Parent=Cre14.g623650.t1.2.v5.5;pacid=30776545
chromosome_14	phytozomev13	exon	2323614	2325369	.	-	.	ID=Cre14.g623650.t1.2.v5.5.exon.11;Parent=Cre14.g623650.t1.2.v5.5;pacid=30776545
chromosome_14	phytozomev13	CDS	2325295	2325369	.	-	0	ID=Cre14.g623650.t1.2.v5.5.CDS.11;Parent=Cre14.g623650.t1.2.v5.5;pacid=30776545
chromosome_14	phytozomev13	exon	2325601	2325705	.	-	.	ID=Cre14.g623650.t1.2.v5.5.exon.10;Parent=Cre14.g623650.t1.2.v5.5;pacid=30776545
chromosome_14	phytozomev13	CDS	2325601	2325705	.	-	0	ID=Cre14.g623650.t1.2.v5.5.CDS.10;Parent=Cre14.g623650.t1.2.v5.5;pacid=30776545
chromosome_14	phytozomev13	exon	2325915	2325983	.	-	.	ID=Cre14.g623650.t1.2.v5.5.exon.9;Parent=Cre14.g623650.t1.2.v5.5;pacid=30776545
chromosome_14	phytozomev13	CDS	2325915	2325983	.	-	0	ID=Cre14.g623650.t1.2.v5.5.CDS.9;Parent=Cre14.g623650.t1.2.v5.5;pacid=30776545
chromosome_14	phytozomev13	exon	2326269	2326430	.	-	.	ID=Cre14.g623650.t1.2.v5.5.exon.8;Parent=Cre14.g623650.t1.2.v5.5;pacid=30776545
chromosome_14	phytozomev13	CDS	2326269	2326430	.	-	0	ID=Cre14.g623650.t1.2.v5.5.CDS.8;Parent=Cre14.g623650.t1.2.v5.5;pacid=30776545
chromosome_14	phytozomev13	exon	2326601	2326654	.	-	.	ID=Cre14.g623650.t1.2.v5.5.exon.7;Parent=Cre14.g623650.t1.2.v5.5;pacid=30776545
chromosome_14	phytozomev13	CDS	2326601	2326654	.	-	0	ID=Cre14.g623650.t1.2.v5.5.CDS.7;Parent=Cre14.g623650.t1.2.v5.5;pacid=30776545
chromosome_14	phytozomev13	exon	2326865	2327067	.	-	.	ID=Cre14.g623650.t1.2.v5.5.exon.6;Parent=Cre14.g623650.t1.2.v5.5;pacid=30776545
chromosome_14	phytozomev13	CDS	2326865	2327067	.	-	2	ID=Cre14.g623650.t1.2.v5.5.CDS.6;Parent=Cre14.g623650.t1.2.v5.5;pacid=30776545
chromosome_14	phytozomev13	exon	2327264	2327489	.	-	.	ID=Cre14.g623650.t1.2.v5.5.exon.5;Parent=Cre14.g623650.t1.2.v5.5;pacid=30776545
chromosome_14	phytozomev13	CDS	2327264	2327489	.	-	0	ID=Cre14.g623650.t1.2.v5.5.CDS.5;Parent=Cre14.g623650.t1.2.v5.5;pacid=30776545
chromosome_14	phytozomev13	exon	2327856	2327999	.	-	.	ID=Cre14.g623650.t1.2.v5.5.exon.4;Parent=Cre14.g623650.t1.2.v5.5;pacid=30776545
chromosome_14	phytozomev13	CDS	2327856	2327999	.	-	0	ID=Cre14.g623650.t1.2.v5.5.CDS.4;Parent=Cre14.g623650.t1.2.v5.5;pacid=30776545
chromosome_14	phytozomev13	exon	2328252	2328330	.	-	.	ID=Cre14.g623650.t1.2.v5.5.exon.3;Parent=Cre14.g623650.t1.2.v5.5;pacid=30776545
chromosome_14	phytozomev13	CDS	2328252	2328330	.	-	1	ID=Cre14.g623650.t1.2.v5.5.CDS.3;Parent=Cre14.g623650.t1.2.v5.5;pacid=30776545
chromosome_14	phytozomev13	exon	2328520	2328539	.	-	.	ID=Cre14.g623650.t1.2.v5.5.exon.2;Parent=Cre14.g623650.t1.2.v5.5;pacid=30776545
chromosome_14	phytozomev13	CDS	2328520	2328539	.	-	0	ID=Cre14.g623650.t1.2.v5.5.CDS.2;Parent=Cre14.g623650.t1.2.v5.5;pacid=30776545
chromosome_14	phytozomev13	CDS	2328645	2328695	.	-	0	ID=Cre14.g623650.t1.2.v5.5.CDS.1;Parent=Cre14.g623650.t1.2.v5.5;pacid=30776545
chromosome_14	phytozomev13	exon	2328645	2329089	.	-	.	ID=Cre14.g623650.t1.2.v5.5.exon.1;Parent=Cre14.g623650.t1.2.v5.5;pacid=30776545
chromosome_14	phytozomev13	five_prime_UTR	2328696	2329089	.	-	.	ID=Cre14.g623650.t1.2.v5.5.five_prime_UTR.1;Parent=Cre14.g623650.t1.2.v5.5;pacid=30776545
###
chromosome_14	phytozomev13	gene	2329154	2335599	.	-	.	ID=Cre14.g623700.v5.5;Name=Cre14.g623700
chromosome_14	phytozomev13	mRNA	2329154	2335599	.	-	.	ID=Cre14.g623700.t1.1.v5.5;Parent=Cre14.g623700.v5.5;Name=Cre14.g623700.t1.1;pacid=30776448;longest=1;geneName=OPR63
chromosome_14	phytozomev13	three_prime_UTR	2329154	2329959	.	-	.	ID=Cre14.g623700.t1.1.v5.5.three_prime_UTR.1;Parent=Cre14.g623700.t1.1.v5.5;pacid=30776448
chromosome_14	phytozomev13	exon	2329154	2331033	.	-	.	ID=Cre14.g623700.t1.1.v5.5.exon.6;Parent=Cre14.g623700.t1.1.v5.5;pacid=30776448
chromosome_14	phytozomev13	CDS	2329960	2331033	.	-	0	ID=Cre14.g623700.t1.1.v5.5.CDS.6;Parent=Cre14.g623700.t1.1.v5.5;pacid=30776448
chromosome_14	phytozomev13	exon	2331529	2332897	.	-	.	ID=Cre14.g623700.t1.1.v5.5.exon.5;Parent=Cre14.g623700.t1.1.v5.5;pacid=30776448
chromosome_14	phytozomev13	CDS	2331529	2332897	.	-	1	ID=Cre14.g623700.t1.1.v5.5.CDS.5;Parent=Cre14.g623700.t1.1.v5.5;pacid=30776448
chromosome_14	phytozomev13	exon	2333325	2333771	.	-	.	ID=Cre14.g623700.t1.1.v5.5.exon.4;Parent=Cre14.g623700.t1.1.v5.5;pacid=30776448
chromosome_14	phytozomev13	CDS	2333325	2333771	.	-	1	ID=Cre14.g623700.t1.1.v5.5.CDS.4;Parent=Cre14.g623700.t1.1.v5.5;pacid=30776448
chromosome_14	phytozomev13	exon	2334176	2335008	.	-	.	ID=Cre14.g623700.t1.1.v5.5.exon.3;Parent=Cre14.g623700.t1.1.v5.5;pacid=30776448
chromosome_14	phytozomev13	CDS	2334176	2335008	.	-	0	ID=Cre14.g623700.t1.1.v5.5.CDS.3;Parent=Cre14.g623700.t1.1.v5.5;pacid=30776448
chromosome_14	phytozomev13	exon	2335074	2335146	.	-	.	ID=Cre14.g623700.t1.1.v5.5.exon.2;Parent=Cre14.g623700.t1.1.v5.5;pacid=30776448
chromosome_14	phytozomev13	CDS	2335074	2335146	.	-	1	ID=Cre14.g623700.t1.1.v5.5.CDS.2;Parent=Cre14.g623700.t1.1.v5.5;pacid=30776448
chromosome_14	phytozomev13	CDS	2335239	2335354	.	-	0	ID=Cre14.g623700.t1.1.v5.5.CDS.1;Parent=Cre14.g623700.t1.1.v5.5;pacid=30776448
chromosome_14	phytozomev13	exon	2335239	2335599	.	-	.	ID=Cre14.g623700.t1.1.v5.5.exon.1;Parent=Cre14.g623700.t1.1.v5.5;pacid=30776448
chromosome_14	phytozomev13	five_prime_UTR	2335355	2335599	.	-	.	ID=Cre14.g623700.t1.1.v5.5.five_prime_UTR.1;Parent=Cre14.g623700.t1.1.v5.5;pacid=30776448
###
chromosome_14	phytozomev13	gene	2335764	2341979	.	-	.	ID=Cre14.g623750.v5.5;Name=Cre14.g623750
chromosome_14	phytozomev13	mRNA	2335764	2341979	.	-	.	ID=Cre14.g623750.t1.2.v5.5;Parent=Cre14.g623750.v5.5;Name=Cre14.g623750.t1.2;pacid=30776719;longest=1
chromosome_14	phytozomev13	three_prime_UTR	2335764	2336573	.	-	.	ID=Cre14.g623750.t1.2.v5.5.three_prime_UTR.1;Parent=Cre14.g623750.t1.2.v5.5;pacid=30776719
chromosome_14	phytozomev13	exon	2335764	2336705	.	-	.	ID=Cre14.g623750.t1.2.v5.5.exon.13;Parent=Cre14.g623750.t1.2.v5.5;pacid=30776719
chromosome_14	phytozomev13	CDS	2336574	2336705	.	-	0	ID=Cre14.g623750.t1.2.v5.5.CDS.12;Parent=Cre14.g623750.t1.2.v5.5;pacid=30776719
chromosome_14	phytozomev13	exon	2337031	2337130	.	-	.	ID=Cre14.g623750.t1.2.v5.5.exon.12;Parent=Cre14.g623750.t1.2.v5.5;pacid=30776719
chromosome_14	phytozomev13	CDS	2337031	2337130	.	-	1	ID=Cre14.g623750.t1.2.v5.5.CDS.11;Parent=Cre14.g623750.t1.2.v5.5;pacid=30776719
chromosome_14	phytozomev13	exon	2337542	2337666	.	-	.	ID=Cre14.g623750.t1.2.v5.5.exon.11;Parent=Cre14.g623750.t1.2.v5.5;pacid=30776719
chromosome_14	phytozomev13	CDS	2337542	2337666	.	-	0	ID=Cre14.g623750.t1.2.v5.5.CDS.10;Parent=Cre14.g623750.t1.2.v5.5;pacid=30776719
chromosome_14	phytozomev13	exon	2338038	2338173	.	-	.	ID=Cre14.g623750.t1.2.v5.5.exon.10;Parent=Cre14.g623750.t1.2.v5.5;pacid=30776719
chromosome_14	phytozomev13	CDS	2338038	2338173	.	-	1	ID=Cre14.g623750.t1.2.v5.5.CDS.9;Parent=Cre14.g623750.t1.2.v5.5;pacid=30776719
chromosome_14	phytozomev13	exon	2338356	2338465	.	-	.	ID=Cre14.g623750.t1.2.v5.5.exon.9;Parent=Cre14.g623750.t1.2.v5.5;pacid=30776719
chromosome_14	phytozomev13	CDS	2338356	2338465	.	-	0	ID=Cre14.g623750.t1.2.v5.5.CDS.8;Parent=Cre14.g623750.t1.2.v5.5;pacid=30776719
chromosome_14	phytozomev13	exon	2338619	2338663	.	-	.	ID=Cre14.g623750.t1.2.v5.5.exon.8;Parent=Cre14.g623750.t1.2.v5.5;pacid=30776719
chromosome_14	phytozomev13	CDS	2338619	2338663	.	-	0	ID=Cre14.g623750.t1.2.v5.5.CDS.7;Parent=Cre14.g623750.t1.2.v5.5;pacid=30776719
chromosome_14	phytozomev13	exon	2338957	2339101	.	-	.	ID=Cre14.g623750.t1.2.v5.5.exon.7;Parent=Cre14.g623750.t1.2.v5.5;pacid=30776719
chromosome_14	phytozomev13	CDS	2338957	2339101	.	-	1	ID=Cre14.g623750.t1.2.v5.5.CDS.6;Parent=Cre14.g623750.t1.2.v5.5;pacid=30776719
chromosome_14	phytozomev13	exon	2339522	2339668	.	-	.	ID=Cre14.g623750.t1.2.v5.5.exon.6;Parent=Cre14.g623750.t1.2.v5.5;pacid=30776719
chromosome_14	phytozomev13	CDS	2339522	2339668	.	-	1	ID=Cre14.g623750.t1.2.v5.5.CDS.5;Parent=Cre14.g623750.t1.2.v5.5;pacid=30776719
chromosome_14	phytozomev13	exon	2339827	2339939	.	-	.	ID=Cre14.g623750.t1.2.v5.5.exon.5;Parent=Cre14.g623750.t1.2.v5.5;pacid=30776719
chromosome_14	phytozomev13	CDS	2339827	2339939	.	-	0	ID=Cre14.g623750.t1.2.v5.5.CDS.4;Parent=Cre14.g623750.t1.2.v5.5;pacid=30776719
chromosome_14	phytozomev13	exon	2340171	2340947	.	-	.	ID=Cre14.g623750.t1.2.v5.5.exon.4;Parent=Cre14.g623750.t1.2.v5.5;pacid=30776719
chromosome_14	phytozomev13	CDS	2340171	2340947	.	-	0	ID=Cre14.g623750.t1.2.v5.5.CDS.3;Parent=Cre14.g623750.t1.2.v5.5;pacid=30776719
chromosome_14	phytozomev13	exon	2341087	2341151	.	-	.	ID=Cre14.g623750.t1.2.v5.5.exon.3;Parent=Cre14.g623750.t1.2.v5.5;pacid=30776719
chromosome_14	phytozomev13	CDS	2341087	2341151	.	-	2	ID=Cre14.g623750.t1.2.v5.5.CDS.2;Parent=Cre14.g623750.t1.2.v5.5;pacid=30776719
chromosome_14	phytozomev13	CDS	2341524	2341569	.	-	0	ID=Cre14.g623750.t1.2.v5.5.CDS.1;Parent=Cre14.g623750.t1.2.v5.5;pacid=30776719
chromosome_14	phytozomev13	exon	2341524	2341626	.	-	.	ID=Cre14.g623750.t1.2.v5.5.exon.2;Parent=Cre14.g623750.t1.2.v5.5;pacid=30776719
chromosome_14	phytozomev13	five_prime_UTR	2341570	2341626	.	-	.	ID=Cre14.g623750.t1.2.v5.5.five_prime_UTR.2;Parent=Cre14.g623750.t1.2.v5.5;pacid=30776719
chromosome_14	phytozomev13	exon	2341739	2341979	.	-	.	ID=Cre14.g623750.t1.2.v5.5.exon.1;Parent=Cre14.g623750.t1.2.v5.5;pacid=30776719
chromosome_14	phytozomev13	five_prime_UTR	2341739	2341979	.	-	.	ID=Cre14.g623750.t1.2.v5.5.five_prime_UTR.1;Parent=Cre14.g623750.t1.2.v5.5;pacid=30776719
###
chromosome_14	phytozomev13	gene	2342080	2344443	.	+	.	ID=Cre14.g623800.v5.5;Name=Cre14.g623800
chromosome_14	phytozomev13	mRNA	2342080	2344443	.	+	.	ID=Cre14.g623800.t1.1.v5.5;Parent=Cre14.g623800.v5.5;Name=Cre14.g623800.t1.1;pacid=30776254;longest=1
chromosome_14	phytozomev13	five_prime_UTR	2342080	2342185	.	+	.	ID=Cre14.g623800.t1.1.v5.5.five_prime_UTR.1;Parent=Cre14.g623800.t1.1.v5.5;pacid=30776254
chromosome_14	phytozomev13	exon	2342080	2342257	.	+	.	ID=Cre14.g623800.t1.1.v5.5.exon.1;Parent=Cre14.g623800.t1.1.v5.5;pacid=30776254
chromosome_14	phytozomev13	CDS	2342186	2342257	.	+	0	ID=Cre14.g623800.t1.1.v5.5.CDS.1;Parent=Cre14.g623800.t1.1.v5.5;pacid=30776254
chromosome_14	phytozomev13	exon	2342453	2342696	.	+	.	ID=Cre14.g623800.t1.1.v5.5.exon.2;Parent=Cre14.g623800.t1.1.v5.5;pacid=30776254
chromosome_14	phytozomev13	CDS	2342453	2342696	.	+	0	ID=Cre14.g623800.t1.1.v5.5.CDS.2;Parent=Cre14.g623800.t1.1.v5.5;pacid=30776254
chromosome_14	phytozomev13	exon	2342931	2343072	.	+	.	ID=Cre14.g623800.t1.1.v5.5.exon.3;Parent=Cre14.g623800.t1.1.v5.5;pacid=30776254
chromosome_14	phytozomev13	CDS	2342931	2343072	.	+	2	ID=Cre14.g623800.t1.1.v5.5.CDS.3;Parent=Cre14.g623800.t1.1.v5.5;pacid=30776254
chromosome_14	phytozomev13	CDS	2343557	2343740	.	+	1	ID=Cre14.g623800.t1.1.v5.5.CDS.4;Parent=Cre14.g623800.t1.1.v5.5;pacid=30776254
chromosome_14	phytozomev13	exon	2343557	2344443	.	+	.	ID=Cre14.g623800.t1.1.v5.5.exon.4;Parent=Cre14.g623800.t1.1.v5.5;pacid=30776254
chromosome_14	phytozomev13	three_prime_UTR	2343741	2344443	.	+	.	ID=Cre14.g623800.t1.1.v5.5.three_prime_UTR.1;Parent=Cre14.g623800.t1.1.v5.5;pacid=30776254
###
chromosome_14	phytozomev13	gene	2346817	2352480	.	-	.	ID=Cre14.g623850.v5.5;Name=Cre14.g623850
chromosome_14	phytozomev13	mRNA	2346817	2352480	.	-	.	ID=Cre14.g623850.t1.1.v5.5;Parent=Cre14.g623850.v5.5;Name=Cre14.g623850.t1.1;pacid=30776234;longest=1
chromosome_14	phytozomev13	three_prime_UTR	2346817	2347727	.	-	.	ID=Cre14.g623850.t1.1.v5.5.three_prime_UTR.1;Parent=Cre14.g623850.t1.1.v5.5;pacid=30776234
chromosome_14	phytozomev13	exon	2346817	2348325	.	-	.	ID=Cre14.g623850.t1.1.v5.5.exon.7;Parent=Cre14.g623850.t1.1.v5.5;pacid=30776234
chromosome_14	phytozomev13	CDS	2347728	2348325	.	-	1	ID=Cre14.g623850.t1.1.v5.5.CDS.7;Parent=Cre14.g623850.t1.1.v5.5;pacid=30776234
chromosome_14	phytozomev13	exon	2348595	2348931	.	-	.	ID=Cre14.g623850.t1.1.v5.5.exon.6;Parent=Cre14.g623850.t1.1.v5.5;pacid=30776234
chromosome_14	phytozomev13	CDS	2348595	2348931	.	-	2	ID=Cre14.g623850.t1.1.v5.5.CDS.6;Parent=Cre14.g623850.t1.1.v5.5;pacid=30776234
chromosome_14	phytozomev13	exon	2349912	2350143	.	-	.	ID=Cre14.g623850.t1.1.v5.5.exon.5;Parent=Cre14.g623850.t1.1.v5.5;pacid=30776234
chromosome_14	phytozomev13	CDS	2349912	2350143	.	-	0	ID=Cre14.g623850.t1.1.v5.5.CDS.5;Parent=Cre14.g623850.t1.1.v5.5;pacid=30776234
chromosome_14	phytozomev13	exon	2350378	2350594	.	-	.	ID=Cre14.g623850.t1.1.v5.5.exon.4;Parent=Cre14.g623850.t1.1.v5.5;pacid=30776234
chromosome_14	phytozomev13	CDS	2350378	2350594	.	-	1	ID=Cre14.g623850.t1.1.v5.5.CDS.4;Parent=Cre14.g623850.t1.1.v5.5;pacid=30776234
chromosome_14	phytozomev13	exon	2350877	2351189	.	-	.	ID=Cre14.g623850.t1.1.v5.5.exon.3;Parent=Cre14.g623850.t1.1.v5.5;pacid=30776234
chromosome_14	phytozomev13	CDS	2350877	2351189	.	-	2	ID=Cre14.g623850.t1.1.v5.5.CDS.3;Parent=Cre14.g623850.t1.1.v5.5;pacid=30776234
chromosome_14	phytozomev13	exon	2351308	2351328	.	-	.	ID=Cre14.g623850.t1.1.v5.5.exon.2;Parent=Cre14.g623850.t1.1.v5.5;pacid=30776234
chromosome_14	phytozomev13	CDS	2351308	2351328	.	-	2	ID=Cre14.g623850.t1.1.v5.5.CDS.2;Parent=Cre14.g623850.t1.1.v5.5;pacid=30776234
chromosome_14	phytozomev13	CDS	2351460	2351874	.	-	0	ID=Cre14.g623850.t1.1.v5.5.CDS.1;Parent=Cre14.g623850.t1.1.v5.5;pacid=30776234
chromosome_14	phytozomev13	exon	2351460	2352480	.	-	.	ID=Cre14.g623850.t1.1.v5.5.exon.1;Parent=Cre14.g623850.t1.1.v5.5;pacid=30776234
chromosome_14	phytozomev13	five_prime_UTR	2351875	2352480	.	-	.	ID=Cre14.g623850.t1.1.v5.5.five_prime_UTR.1;Parent=Cre14.g623850.t1.1.v5.5;pacid=30776234
chromosome_14	phytozomev13	mRNA	2346817	2352480	.	-	.	ID=Cre14.g623850.t2.1.v5.5;Parent=Cre14.g623850.v5.5;Name=Cre14.g623850.t2.1;pacid=30776235;longest=0
chromosome_14	phytozomev13	three_prime_UTR	2346817	2347727	.	-	.	ID=Cre14.g623850.t2.1.v5.5.three_prime_UTR.1;Parent=Cre14.g623850.t2.1.v5.5;pacid=30776235
chromosome_14	phytozomev13	exon	2346817	2348325	.	-	.	ID=Cre14.g623850.t2.1.v5.5.exon.6;Parent=Cre14.g623850.t2.1.v5.5;pacid=30776235
chromosome_14	phytozomev13	CDS	2347728	2348325	.	-	1	ID=Cre14.g623850.t2.1.v5.5.CDS.6;Parent=Cre14.g623850.t2.1.v5.5;pacid=30776235
chromosome_14	phytozomev13	exon	2348595	2348931	.	-	.	ID=Cre14.g623850.t2.1.v5.5.exon.5;Parent=Cre14.g623850.t2.1.v5.5;pacid=30776235
chromosome_14	phytozomev13	CDS	2348595	2348931	.	-	2	ID=Cre14.g623850.t2.1.v5.5.CDS.5;Parent=Cre14.g623850.t2.1.v5.5;pacid=30776235
chromosome_14	phytozomev13	exon	2349912	2350143	.	-	.	ID=Cre14.g623850.t2.1.v5.5.exon.4;Parent=Cre14.g623850.t2.1.v5.5;pacid=30776235
chromosome_14	phytozomev13	CDS	2349912	2350143	.	-	0	ID=Cre14.g623850.t2.1.v5.5.CDS.4;Parent=Cre14.g623850.t2.1.v5.5;pacid=30776235
chromosome_14	phytozomev13	exon	2350378	2350594	.	-	.	ID=Cre14.g623850.t2.1.v5.5.exon.3;Parent=Cre14.g623850.t2.1.v5.5;pacid=30776235
chromosome_14	phytozomev13	CDS	2350378	2350594	.	-	1	ID=Cre14.g623850.t2.1.v5.5.CDS.3;Parent=Cre14.g623850.t2.1.v5.5;pacid=30776235
chromosome_14	phytozomev13	exon	2350877	2351189	.	-	.	ID=Cre14.g623850.t2.1.v5.5.exon.2;Parent=Cre14.g623850.t2.1.v5.5;pacid=30776235
chromosome_14	phytozomev13	CDS	2350877	2351189	.	-	2	ID=Cre14.g623850.t2.1.v5.5.CDS.2;Parent=Cre14.g623850.t2.1.v5.5;pacid=30776235
chromosome_14	phytozomev13	CDS	2351460	2351874	.	-	0	ID=Cre14.g623850.t2.1.v5.5.CDS.1;Parent=Cre14.g623850.t2.1.v5.5;pacid=30776235
chromosome_14	phytozomev13	exon	2351460	2352480	.	-	.	ID=Cre14.g623850.t2.1.v5.5.exon.1;Parent=Cre14.g623850.t2.1.v5.5;pacid=30776235
chromosome_14	phytozomev13	five_prime_UTR	2351875	2352480	.	-	.	ID=Cre14.g623850.t2.1.v5.5.five_prime_UTR.1;Parent=Cre14.g623850.t2.1.v5.5;pacid=30776235
###
chromosome_14	phytozomev13	gene	2352787	2357795	.	+	.	ID=Cre14.g623900.v5.5;Name=Cre14.g623900
chromosome_14	phytozomev13	mRNA	2352787	2357795	.	+	.	ID=Cre14.g623900.t1.1.v5.5;Parent=Cre14.g623900.v5.5;Name=Cre14.g623900.t1.1;pacid=30776646;longest=1
chromosome_14	phytozomev13	five_prime_UTR	2352787	2352848	.	+	.	ID=Cre14.g623900.t1.1.v5.5.five_prime_UTR.1;Parent=Cre14.g623900.t1.1.v5.5;pacid=30776646
chromosome_14	phytozomev13	exon	2352787	2353272	.	+	.	ID=Cre14.g623900.t1.1.v5.5.exon.1;Parent=Cre14.g623900.t1.1.v5.5;pacid=30776646
chromosome_14	phytozomev13	CDS	2352849	2353272	.	+	0	ID=Cre14.g623900.t1.1.v5.5.CDS.1;Parent=Cre14.g623900.t1.1.v5.5;pacid=30776646
chromosome_14	phytozomev13	exon	2353404	2353424	.	+	.	ID=Cre14.g623900.t1.1.v5.5.exon.2;Parent=Cre14.g623900.t1.1.v5.5;pacid=30776646
chromosome_14	phytozomev13	CDS	2353404	2353424	.	+	2	ID=Cre14.g623900.t1.1.v5.5.CDS.2;Parent=Cre14.g623900.t1.1.v5.5;pacid=30776646
chromosome_14	phytozomev13	exon	2353543	2353855	.	+	.	ID=Cre14.g623900.t1.1.v5.5.exon.3;Parent=Cre14.g623900.t1.1.v5.5;pacid=30776646
chromosome_14	phytozomev13	CDS	2353543	2353855	.	+	2	ID=Cre14.g623900.t1.1.v5.5.CDS.3;Parent=Cre14.g623900.t1.1.v5.5;pacid=30776646
chromosome_14	phytozomev13	exon	2354138	2354354	.	+	.	ID=Cre14.g623900.t1.1.v5.5.exon.4;Parent=Cre14.g623900.t1.1.v5.5;pacid=30776646
chromosome_14	phytozomev13	CDS	2354138	2354354	.	+	1	ID=Cre14.g623900.t1.1.v5.5.CDS.4;Parent=Cre14.g623900.t1.1.v5.5;pacid=30776646
chromosome_14	phytozomev13	exon	2354589	2354820	.	+	.	ID=Cre14.g623900.t1.1.v5.5.exon.5;Parent=Cre14.g623900.t1.1.v5.5;pacid=30776646
chromosome_14	phytozomev13	CDS	2354589	2354820	.	+	0	ID=Cre14.g623900.t1.1.v5.5.CDS.5;Parent=Cre14.g623900.t1.1.v5.5;pacid=30776646
chromosome_14	phytozomev13	exon	2355097	2355433	.	+	.	ID=Cre14.g623900.t1.1.v5.5.exon.6;Parent=Cre14.g623900.t1.1.v5.5;pacid=30776646
chromosome_14	phytozomev13	CDS	2355097	2355433	.	+	2	ID=Cre14.g623900.t1.1.v5.5.CDS.6;Parent=Cre14.g623900.t1.1.v5.5;pacid=30776646
chromosome_14	phytozomev13	CDS	2355704	2356301	.	+	1	ID=Cre14.g623900.t1.1.v5.5.CDS.7;Parent=Cre14.g623900.t1.1.v5.5;pacid=30776646
chromosome_14	phytozomev13	exon	2355704	2357795	.	+	.	ID=Cre14.g623900.t1.1.v5.5.exon.7;Parent=Cre14.g623900.t1.1.v5.5;pacid=30776646
chromosome_14	phytozomev13	three_prime_UTR	2356302	2357795	.	+	.	ID=Cre14.g623900.t1.1.v5.5.three_prime_UTR.1;Parent=Cre14.g623900.t1.1.v5.5;pacid=30776646
chromosome_14	phytozomev13	mRNA	2352804	2357795	.	+	.	ID=Cre14.g623900.t2.1.v5.5;Parent=Cre14.g623900.v5.5;Name=Cre14.g623900.t2.1;pacid=30776647;longest=0
chromosome_14	phytozomev13	five_prime_UTR	2352804	2352848	.	+	.	ID=Cre14.g623900.t2.1.v5.5.five_prime_UTR.1;Parent=Cre14.g623900.t2.1.v5.5;pacid=30776647
chromosome_14	phytozomev13	exon	2352804	2353272	.	+	.	ID=Cre14.g623900.t2.1.v5.5.exon.1;Parent=Cre14.g623900.t2.1.v5.5;pacid=30776647
chromosome_14	phytozomev13	CDS	2352849	2353272	.	+	0	ID=Cre14.g623900.t2.1.v5.5.CDS.1;Parent=Cre14.g623900.t2.1.v5.5;pacid=30776647
chromosome_14	phytozomev13	exon	2353543	2353855	.	+	.	ID=Cre14.g623900.t2.1.v5.5.exon.2;Parent=Cre14.g623900.t2.1.v5.5;pacid=30776647
chromosome_14	phytozomev13	CDS	2353543	2353855	.	+	2	ID=Cre14.g623900.t2.1.v5.5.CDS.2;Parent=Cre14.g623900.t2.1.v5.5;pacid=30776647
chromosome_14	phytozomev13	exon	2354138	2354354	.	+	.	ID=Cre14.g623900.t2.1.v5.5.exon.3;Parent=Cre14.g623900.t2.1.v5.5;pacid=30776647
chromosome_14	phytozomev13	CDS	2354138	2354354	.	+	1	ID=Cre14.g623900.t2.1.v5.5.CDS.3;Parent=Cre14.g623900.t2.1.v5.5;pacid=30776647
chromosome_14	phytozomev13	exon	2354589	2354820	.	+	.	ID=Cre14.g623900.t2.1.v5.5.exon.4;Parent=Cre14.g623900.t2.1.v5.5;pacid=30776647
chromosome_14	phytozomev13	CDS	2354589	2354820	.	+	0	ID=Cre14.g623900.t2.1.v5.5.CDS.4;Parent=Cre14.g623900.t2.1.v5.5;pacid=30776647
chromosome_14	phytozomev13	exon	2355097	2355433	.	+	.	ID=Cre14.g623900.t2.1.v5.5.exon.5;Parent=Cre14.g623900.t2.1.v5.5;pacid=30776647
chromosome_14	phytozomev13	CDS	2355097	2355433	.	+	2	ID=Cre14.g623900.t2.1.v5.5.CDS.5;Parent=Cre14.g623900.t2.1.v5.5;pacid=30776647
chromosome_14	phytozomev13	CDS	2355704	2356301	.	+	1	ID=Cre14.g623900.t2.1.v5.5.CDS.6;Parent=Cre14.g623900.t2.1.v5.5;pacid=30776647
chromosome_14	phytozomev13	exon	2355704	2357795	.	+	.	ID=Cre14.g623900.t2.1.v5.5.exon.6;Parent=Cre14.g623900.t2.1.v5.5;pacid=30776647
chromosome_14	phytozomev13	three_prime_UTR	2356302	2357795	.	+	.	ID=Cre14.g623900.t2.1.v5.5.three_prime_UTR.1;Parent=Cre14.g623900.t2.1.v5.5;pacid=30776647
###
chromosome_14	phytozomev13	gene	2359838	2363480	.	-	.	ID=Cre14.g623926.v5.5;Name=Cre14.g623926
chromosome_14	phytozomev13	mRNA	2359838	2363480	.	-	.	ID=Cre14.g623926.t1.1.v5.5;Parent=Cre14.g623926.v5.5;Name=Cre14.g623926.t1.1;pacid=30776485;longest=1
chromosome_14	phytozomev13	three_prime_UTR	2359838	2361763	.	-	.	ID=Cre14.g623926.t1.1.v5.5.three_prime_UTR.1;Parent=Cre14.g623926.t1.1.v5.5;pacid=30776485
chromosome_14	phytozomev13	exon	2359838	2361886	.	-	.	ID=Cre14.g623926.t1.1.v5.5.exon.6;Parent=Cre14.g623926.t1.1.v5.5;pacid=30776485
chromosome_14	phytozomev13	CDS	2361764	2361886	.	-	0	ID=Cre14.g623926.t1.1.v5.5.CDS.6;Parent=Cre14.g623926.t1.1.v5.5;pacid=30776485
chromosome_14	phytozomev13	exon	2362145	2362231	.	-	.	ID=Cre14.g623926.t1.1.v5.5.exon.5;Parent=Cre14.g623926.t1.1.v5.5;pacid=30776485
chromosome_14	phytozomev13	CDS	2362145	2362231	.	-	0	ID=Cre14.g623926.t1.1.v5.5.CDS.5;Parent=Cre14.g623926.t1.1.v5.5;pacid=30776485
chromosome_14	phytozomev13	exon	2362445	2362501	.	-	.	ID=Cre14.g623926.t1.1.v5.5.exon.4;Parent=Cre14.g623926.t1.1.v5.5;pacid=30776485
chromosome_14	phytozomev13	CDS	2362445	2362501	.	-	0	ID=Cre14.g623926.t1.1.v5.5.CDS.4;Parent=Cre14.g623926.t1.1.v5.5;pacid=30776485
chromosome_14	phytozomev13	exon	2362781	2362801	.	-	.	ID=Cre14.g623926.t1.1.v5.5.exon.3;Parent=Cre14.g623926.t1.1.v5.5;pacid=30776485
chromosome_14	phytozomev13	CDS	2362781	2362801	.	-	0	ID=Cre14.g623926.t1.1.v5.5.CDS.3;Parent=Cre14.g623926.t1.1.v5.5;pacid=30776485
chromosome_14	phytozomev13	exon	2363007	2363082	.	-	.	ID=Cre14.g623926.t1.1.v5.5.exon.2;Parent=Cre14.g623926.t1.1.v5.5;pacid=30776485
chromosome_14	phytozomev13	CDS	2363007	2363082	.	-	1	ID=Cre14.g623926.t1.1.v5.5.CDS.2;Parent=Cre14.g623926.t1.1.v5.5;pacid=30776485
chromosome_14	phytozomev13	CDS	2363330	2363421	.	-	0	ID=Cre14.g623926.t1.1.v5.5.CDS.1;Parent=Cre14.g623926.t1.1.v5.5;pacid=30776485
chromosome_14	phytozomev13	exon	2363330	2363480	.	-	.	ID=Cre14.g623926.t1.1.v5.5.exon.1;Parent=Cre14.g623926.t1.1.v5.5;pacid=30776485
chromosome_14	phytozomev13	five_prime_UTR	2363422	2363480	.	-	.	ID=Cre14.g623926.t1.1.v5.5.five_prime_UTR.1;Parent=Cre14.g623926.t1.1.v5.5;pacid=30776485
###
chromosome_14	phytozomev13	gene	2363529	2367740	.	-	.	ID=Cre14.g623950.v5.5;Name=Cre14.g623950
chromosome_14	phytozomev13	mRNA	2363529	2367500	.	-	.	ID=Cre14.g623950.t1.1.v5.5;Parent=Cre14.g623950.v5.5;Name=Cre14.g623950.t1.1;pacid=30776741;longest=0
chromosome_14	phytozomev13	three_prime_UTR	2363529	2363713	.	-	.	ID=Cre14.g623950.t1.1.v5.5.three_prime_UTR.1;Parent=Cre14.g623950.t1.1.v5.5;pacid=30776741
chromosome_14	phytozomev13	exon	2363529	2363834	.	-	.	ID=Cre14.g623950.t1.1.v5.5.exon.9;Parent=Cre14.g623950.t1.1.v5.5;pacid=30776741
chromosome_14	phytozomev13	CDS	2363714	2363834	.	-	1	ID=Cre14.g623950.t1.1.v5.5.CDS.9;Parent=Cre14.g623950.t1.1.v5.5;pacid=30776741
chromosome_14	phytozomev13	exon	2364087	2364240	.	-	.	ID=Cre14.g623950.t1.1.v5.5.exon.8;Parent=Cre14.g623950.t1.1.v5.5;pacid=30776741
chromosome_14	phytozomev13	CDS	2364087	2364240	.	-	2	ID=Cre14.g623950.t1.1.v5.5.CDS.8;Parent=Cre14.g623950.t1.1.v5.5;pacid=30776741
chromosome_14	phytozomev13	exon	2364533	2364590	.	-	.	ID=Cre14.g623950.t1.1.v5.5.exon.7;Parent=Cre14.g623950.t1.1.v5.5;pacid=30776741
chromosome_14	phytozomev13	CDS	2364533	2364590	.	-	0	ID=Cre14.g623950.t1.1.v5.5.CDS.7;Parent=Cre14.g623950.t1.1.v5.5;pacid=30776741
chromosome_14	phytozomev13	exon	2364965	2365023	.	-	.	ID=Cre14.g623950.t1.1.v5.5.exon.6;Parent=Cre14.g623950.t1.1.v5.5;pacid=30776741
chromosome_14	phytozomev13	CDS	2364965	2365023	.	-	2	ID=Cre14.g623950.t1.1.v5.5.CDS.6;Parent=Cre14.g623950.t1.1.v5.5;pacid=30776741
chromosome_14	phytozomev13	exon	2365229	2365342	.	-	.	ID=Cre14.g623950.t1.1.v5.5.exon.5;Parent=Cre14.g623950.t1.1.v5.5;pacid=30776741
chromosome_14	phytozomev13	CDS	2365229	2365342	.	-	2	ID=Cre14.g623950.t1.1.v5.5.CDS.5;Parent=Cre14.g623950.t1.1.v5.5;pacid=30776741
chromosome_14	phytozomev13	exon	2365760	2365842	.	-	.	ID=Cre14.g623950.t1.1.v5.5.exon.4;Parent=Cre14.g623950.t1.1.v5.5;pacid=30776741
chromosome_14	phytozomev13	CDS	2365760	2365842	.	-	1	ID=Cre14.g623950.t1.1.v5.5.CDS.4;Parent=Cre14.g623950.t1.1.v5.5;pacid=30776741
chromosome_14	phytozomev13	exon	2366080	2366497	.	-	.	ID=Cre14.g623950.t1.1.v5.5.exon.3;Parent=Cre14.g623950.t1.1.v5.5;pacid=30776741
chromosome_14	phytozomev13	CDS	2366080	2366497	.	-	2	ID=Cre14.g623950.t1.1.v5.5.CDS.3;Parent=Cre14.g623950.t1.1.v5.5;pacid=30776741
chromosome_14	phytozomev13	exon	2366725	2366777	.	-	.	ID=Cre14.g623950.t1.1.v5.5.exon.2;Parent=Cre14.g623950.t1.1.v5.5;pacid=30776741
chromosome_14	phytozomev13	CDS	2366725	2366777	.	-	1	ID=Cre14.g623950.t1.1.v5.5.CDS.2;Parent=Cre14.g623950.t1.1.v5.5;pacid=30776741
chromosome_14	phytozomev13	CDS	2367035	2367288	.	-	0	ID=Cre14.g623950.t1.1.v5.5.CDS.1;Parent=Cre14.g623950.t1.1.v5.5;pacid=30776741
chromosome_14	phytozomev13	exon	2367035	2367500	.	-	.	ID=Cre14.g623950.t1.1.v5.5.exon.1;Parent=Cre14.g623950.t1.1.v5.5;pacid=30776741
chromosome_14	phytozomev13	five_prime_UTR	2367289	2367500	.	-	.	ID=Cre14.g623950.t1.1.v5.5.five_prime_UTR.1;Parent=Cre14.g623950.t1.1.v5.5;pacid=30776741
chromosome_14	phytozomev13	mRNA	2363529	2367740	.	-	.	ID=Cre14.g623950.t2.1.v5.5;Parent=Cre14.g623950.v5.5;Name=Cre14.g623950.t2.1;pacid=30776742;longest=1
chromosome_14	phytozomev13	three_prime_UTR	2363529	2363713	.	-	.	ID=Cre14.g623950.t2.1.v5.5.three_prime_UTR.1;Parent=Cre14.g623950.t2.1.v5.5;pacid=30776742
chromosome_14	phytozomev13	exon	2363529	2363834	.	-	.	ID=Cre14.g623950.t2.1.v5.5.exon.9;Parent=Cre14.g623950.t2.1.v5.5;pacid=30776742
chromosome_14	phytozomev13	CDS	2363714	2363834	.	-	1	ID=Cre14.g623950.t2.1.v5.5.CDS.9;Parent=Cre14.g623950.t2.1.v5.5;pacid=30776742
chromosome_14	phytozomev13	exon	2364087	2364240	.	-	.	ID=Cre14.g623950.t2.1.v5.5.exon.8;Parent=Cre14.g623950.t2.1.v5.5;pacid=30776742
chromosome_14	phytozomev13	CDS	2364087	2364240	.	-	2	ID=Cre14.g623950.t2.1.v5.5.CDS.8;Parent=Cre14.g623950.t2.1.v5.5;pacid=30776742
chromosome_14	phytozomev13	exon	2364533	2364590	.	-	.	ID=Cre14.g623950.t2.1.v5.5.exon.7;Parent=Cre14.g623950.t2.1.v5.5;pacid=30776742
chromosome_14	phytozomev13	CDS	2364533	2364590	.	-	0	ID=Cre14.g623950.t2.1.v5.5.CDS.7;Parent=Cre14.g623950.t2.1.v5.5;pacid=30776742
chromosome_14	phytozomev13	exon	2364965	2365023	.	-	.	ID=Cre14.g623950.t2.1.v5.5.exon.6;Parent=Cre14.g623950.t2.1.v5.5;pacid=30776742
chromosome_14	phytozomev13	CDS	2364965	2365023	.	-	2	ID=Cre14.g623950.t2.1.v5.5.CDS.6;Parent=Cre14.g623950.t2.1.v5.5;pacid=30776742
chromosome_14	phytozomev13	exon	2365229	2365342	.	-	.	ID=Cre14.g623950.t2.1.v5.5.exon.5;Parent=Cre14.g623950.t2.1.v5.5;pacid=30776742
chromosome_14	phytozomev13	CDS	2365229	2365342	.	-	2	ID=Cre14.g623950.t2.1.v5.5.CDS.5;Parent=Cre14.g623950.t2.1.v5.5;pacid=30776742
chromosome_14	phytozomev13	exon	2365760	2365842	.	-	.	ID=Cre14.g623950.t2.1.v5.5.exon.4;Parent=Cre14.g623950.t2.1.v5.5;pacid=30776742
chromosome_14	phytozomev13	CDS	2365760	2365842	.	-	1	ID=Cre14.g623950.t2.1.v5.5.CDS.4;Parent=Cre14.g623950.t2.1.v5.5;pacid=30776742
chromosome_14	phytozomev13	exon	2366080	2366497	.	-	.	ID=Cre14.g623950.t2.1.v5.5.exon.3;Parent=Cre14.g623950.t2.1.v5.5;pacid=30776742
chromosome_14	phytozomev13	CDS	2366080	2366497	.	-	2	ID=Cre14.g623950.t2.1.v5.5.CDS.3;Parent=Cre14.g623950.t2.1.v5.5;pacid=30776742
chromosome_14	phytozomev13	exon	2366725	2366777	.	-	.	ID=Cre14.g623950.t2.1.v5.5.exon.2;Parent=Cre14.g623950.t2.1.v5.5;pacid=30776742
chromosome_14	phytozomev13	CDS	2366725	2366777	.	-	1	ID=Cre14.g623950.t2.1.v5.5.CDS.2;Parent=Cre14.g623950.t2.1.v5.5;pacid=30776742
chromosome_14	phytozomev13	CDS	2367035	2367288	.	-	0	ID=Cre14.g623950.t2.1.v5.5.CDS.1;Parent=Cre14.g623950.t2.1.v5.5;pacid=30776742
chromosome_14	phytozomev13	exon	2367035	2367740	.	-	.	ID=Cre14.g623950.t2.1.v5.5.exon.1;Parent=Cre14.g623950.t2.1.v5.5;pacid=30776742
chromosome_14	phytozomev13	five_prime_UTR	2367289	2367740	.	-	.	ID=Cre14.g623950.t2.1.v5.5.five_prime_UTR.1;Parent=Cre14.g623950.t2.1.v5.5;pacid=30776742
###
chromosome_14	phytozomev13	gene	2368051	2374969	.	+	.	ID=Cre14.g624000.v5.5;Name=Cre14.g624000
chromosome_14	phytozomev13	mRNA	2368051	2374969	.	+	.	ID=Cre14.g624000.t1.1.v5.5;Parent=Cre14.g624000.v5.5;Name=Cre14.g624000.t1.1;pacid=30776525;longest=1
chromosome_14	phytozomev13	five_prime_UTR	2368051	2368491	.	+	.	ID=Cre14.g624000.t1.1.v5.5.five_prime_UTR.1;Parent=Cre14.g624000.t1.1.v5.5;pacid=30776525
chromosome_14	phytozomev13	exon	2368051	2368604	.	+	.	ID=Cre14.g624000.t1.1.v5.5.exon.1;Parent=Cre14.g624000.t1.1.v5.5;pacid=30776525
chromosome_14	phytozomev13	CDS	2368492	2368604	.	+	0	ID=Cre14.g624000.t1.1.v5.5.CDS.1;Parent=Cre14.g624000.t1.1.v5.5;pacid=30776525
chromosome_14	phytozomev13	exon	2369294	2369424	.	+	.	ID=Cre14.g624000.t1.1.v5.5.exon.2;Parent=Cre14.g624000.t1.1.v5.5;pacid=30776525
chromosome_14	phytozomev13	CDS	2369294	2369424	.	+	1	ID=Cre14.g624000.t1.1.v5.5.CDS.2;Parent=Cre14.g624000.t1.1.v5.5;pacid=30776525
chromosome_14	phytozomev13	exon	2369690	2370438	.	+	.	ID=Cre14.g624000.t1.1.v5.5.exon.3;Parent=Cre14.g624000.t1.1.v5.5;pacid=30776525
chromosome_14	phytozomev13	CDS	2369690	2370438	.	+	2	ID=Cre14.g624000.t1.1.v5.5.CDS.3;Parent=Cre14.g624000.t1.1.v5.5;pacid=30776525
chromosome_14	phytozomev13	exon	2370658	2371100	.	+	.	ID=Cre14.g624000.t1.1.v5.5.exon.4;Parent=Cre14.g624000.t1.1.v5.5;pacid=30776525
chromosome_14	phytozomev13	CDS	2370658	2371100	.	+	0	ID=Cre14.g624000.t1.1.v5.5.CDS.4;Parent=Cre14.g624000.t1.1.v5.5;pacid=30776525
chromosome_14	phytozomev13	exon	2371269	2371749	.	+	.	ID=Cre14.g624000.t1.1.v5.5.exon.5;Parent=Cre14.g624000.t1.1.v5.5;pacid=30776525
chromosome_14	phytozomev13	CDS	2371269	2371749	.	+	1	ID=Cre14.g624000.t1.1.v5.5.CDS.5;Parent=Cre14.g624000.t1.1.v5.5;pacid=30776525
chromosome_14	phytozomev13	exon	2372178	2372524	.	+	.	ID=Cre14.g624000.t1.1.v5.5.exon.6;Parent=Cre14.g624000.t1.1.v5.5;pacid=30776525
chromosome_14	phytozomev13	CDS	2372178	2372524	.	+	0	ID=Cre14.g624000.t1.1.v5.5.CDS.6;Parent=Cre14.g624000.t1.1.v5.5;pacid=30776525
chromosome_14	phytozomev13	exon	2372873	2372970	.	+	.	ID=Cre14.g624000.t1.1.v5.5.exon.7;Parent=Cre14.g624000.t1.1.v5.5;pacid=30776525
chromosome_14	phytozomev13	CDS	2372873	2372970	.	+	1	ID=Cre14.g624000.t1.1.v5.5.CDS.7;Parent=Cre14.g624000.t1.1.v5.5;pacid=30776525
chromosome_14	phytozomev13	CDS	2373168	2373994	.	+	2	ID=Cre14.g624000.t1.1.v5.5.CDS.8;Parent=Cre14.g624000.t1.1.v5.5;pacid=30776525
chromosome_14	phytozomev13	exon	2373168	2374969	.	+	.	ID=Cre14.g624000.t1.1.v5.5.exon.8;Parent=Cre14.g624000.t1.1.v5.5;pacid=30776525
chromosome_14	phytozomev13	three_prime_UTR	2373995	2374969	.	+	.	ID=Cre14.g624000.t1.1.v5.5.three_prime_UTR.1;Parent=Cre14.g624000.t1.1.v5.5;pacid=30776525
###
chromosome_14	phytozomev13	gene	2375026	2378390	.	-	.	ID=Cre14.g624050.v5.5;Name=Cre14.g624050
chromosome_14	phytozomev13	mRNA	2375026	2378390	.	-	.	ID=Cre14.g624050.t1.2.v5.5;Parent=Cre14.g624050.v5.5;Name=Cre14.g624050.t1.2;pacid=30776291;longest=1
chromosome_14	phytozomev13	three_prime_UTR	2375026	2375705	.	-	.	ID=Cre14.g624050.t1.2.v5.5.three_prime_UTR.1;Parent=Cre14.g624050.t1.2.v5.5;pacid=30776291
chromosome_14	phytozomev13	exon	2375026	2377203	.	-	.	ID=Cre14.g624050.t1.2.v5.5.exon.3;Parent=Cre14.g624050.t1.2.v5.5;pacid=30776291
chromosome_14	phytozomev13	CDS	2375706	2377203	.	-	1	ID=Cre14.g624050.t1.2.v5.5.CDS.3;Parent=Cre14.g624050.t1.2.v5.5;pacid=30776291
chromosome_14	phytozomev13	exon	2377475	2377534	.	-	.	ID=Cre14.g624050.t1.2.v5.5.exon.2;Parent=Cre14.g624050.t1.2.v5.5;pacid=30776291
chromosome_14	phytozomev13	CDS	2377475	2377534	.	-	1	ID=Cre14.g624050.t1.2.v5.5.CDS.2;Parent=Cre14.g624050.t1.2.v5.5;pacid=30776291
chromosome_14	phytozomev13	CDS	2377734	2377780	.	-	0	ID=Cre14.g624050.t1.2.v5.5.CDS.1;Parent=Cre14.g624050.t1.2.v5.5;pacid=30776291
chromosome_14	phytozomev13	exon	2377734	2378390	.	-	.	ID=Cre14.g624050.t1.2.v5.5.exon.1;Parent=Cre14.g624050.t1.2.v5.5;pacid=30776291
chromosome_14	phytozomev13	five_prime_UTR	2377781	2378390	.	-	.	ID=Cre14.g624050.t1.2.v5.5.five_prime_UTR.1;Parent=Cre14.g624050.t1.2.v5.5;pacid=30776291
###
chromosome_14	phytozomev13	gene	2378551	2381089	.	+	.	ID=Cre14.g624125.v5.5;Name=Cre14.g624125
chromosome_14	phytozomev13	mRNA	2378551	2381089	.	+	.	ID=Cre14.g624125.t1.1.v5.5;Parent=Cre14.g624125.v5.5;Name=Cre14.g624125.t1.1;pacid=30776279;longest=1
chromosome_14	phytozomev13	exon	2378551	2379054	.	+	.	ID=Cre14.g624125.t1.1.v5.5.exon.1;Parent=Cre14.g624125.t1.1.v5.5;pacid=30776279
chromosome_14	phytozomev13	five_prime_UTR	2378551	2379054	.	+	.	ID=Cre14.g624125.t1.1.v5.5.five_prime_UTR.1;Parent=Cre14.g624125.t1.1.v5.5;pacid=30776279
chromosome_14	phytozomev13	five_prime_UTR	2379922	2380213	.	+	.	ID=Cre14.g624125.t1.1.v5.5.five_prime_UTR.2;Parent=Cre14.g624125.t1.1.v5.5;pacid=30776279
chromosome_14	phytozomev13	exon	2379922	2380272	.	+	.	ID=Cre14.g624125.t1.1.v5.5.exon.2;Parent=Cre14.g624125.t1.1.v5.5;pacid=30776279
chromosome_14	phytozomev13	CDS	2380214	2380272	.	+	0	ID=Cre14.g624125.t1.1.v5.5.CDS.1;Parent=Cre14.g624125.t1.1.v5.5;pacid=30776279
chromosome_14	phytozomev13	CDS	2380496	2380613	.	+	1	ID=Cre14.g624125.t1.1.v5.5.CDS.2;Parent=Cre14.g624125.t1.1.v5.5;pacid=30776279
chromosome_14	phytozomev13	exon	2380496	2381089	.	+	.	ID=Cre14.g624125.t1.1.v5.5.exon.3;Parent=Cre14.g624125.t1.1.v5.5;pacid=30776279
chromosome_14	phytozomev13	three_prime_UTR	2380614	2381089	.	+	.	ID=Cre14.g624125.t1.1.v5.5.three_prime_UTR.1;Parent=Cre14.g624125.t1.1.v5.5;pacid=30776279
chromosome_14	phytozomev13	mRNA	2378551	2381089	.	+	.	ID=Cre14.g624125.t2.1.v5.5;Parent=Cre14.g624125.v5.5;Name=Cre14.g624125.t2.1;pacid=30776280;longest=0
chromosome_14	phytozomev13	exon	2378551	2378935	.	+	.	ID=Cre14.g624125.t2.1.v5.5.exon.1;Parent=Cre14.g624125.t2.1.v5.5;pacid=30776280
chromosome_14	phytozomev13	five_prime_UTR	2378551	2378935	.	+	.	ID=Cre14.g624125.t2.1.v5.5.five_prime_UTR.1;Parent=Cre14.g624125.t2.1.v5.5;pacid=30776280
chromosome_14	phytozomev13	five_prime_UTR	2379922	2380213	.	+	.	ID=Cre14.g624125.t2.1.v5.5.five_prime_UTR.2;Parent=Cre14.g624125.t2.1.v5.5;pacid=30776280
chromosome_14	phytozomev13	exon	2379922	2380272	.	+	.	ID=Cre14.g624125.t2.1.v5.5.exon.2;Parent=Cre14.g624125.t2.1.v5.5;pacid=30776280
chromosome_14	phytozomev13	CDS	2380214	2380272	.	+	0	ID=Cre14.g624125.t2.1.v5.5.CDS.1;Parent=Cre14.g624125.t2.1.v5.5;pacid=30776280
chromosome_14	phytozomev13	CDS	2380496	2380613	.	+	1	ID=Cre14.g624125.t2.1.v5.5.CDS.2;Parent=Cre14.g624125.t2.1.v5.5;pacid=30776280
chromosome_14	phytozomev13	exon	2380496	2381089	.	+	.	ID=Cre14.g624125.t2.1.v5.5.exon.3;Parent=Cre14.g624125.t2.1.v5.5;pacid=30776280
chromosome_14	phytozomev13	three_prime_UTR	2380614	2381089	.	+	.	ID=Cre14.g624125.t2.1.v5.5.three_prime_UTR.1;Parent=Cre14.g624125.t2.1.v5.5;pacid=30776280
###
chromosome_14	phytozomev13	gene	2381421	2387592	.	+	.	ID=Cre14.g624201.v5.5;Name=Cre14.g624201
chromosome_14	phytozomev13	mRNA	2381421	2387592	.	+	.	ID=Cre14.g624201.t1.1.v5.5;Parent=Cre14.g624201.v5.5;Name=Cre14.g624201.t1.1;pacid=30776375;longest=1
chromosome_14	phytozomev13	five_prime_UTR	2381421	2381501	.	+	.	ID=Cre14.g624201.t1.1.v5.5.five_prime_UTR.1;Parent=Cre14.g624201.t1.1.v5.5;pacid=30776375
chromosome_14	phytozomev13	exon	2381421	2381634	.	+	.	ID=Cre14.g624201.t1.1.v5.5.exon.1;Parent=Cre14.g624201.t1.1.v5.5;pacid=30776375
chromosome_14	phytozomev13	CDS	2381502	2381634	.	+	0	ID=Cre14.g624201.t1.1.v5.5.CDS.1;Parent=Cre14.g624201.t1.1.v5.5;pacid=30776375
chromosome_14	phytozomev13	exon	2381897	2382015	.	+	.	ID=Cre14.g624201.t1.1.v5.5.exon.2;Parent=Cre14.g624201.t1.1.v5.5;pacid=30776375
chromosome_14	phytozomev13	CDS	2381897	2382015	.	+	2	ID=Cre14.g624201.t1.1.v5.5.CDS.2;Parent=Cre14.g624201.t1.1.v5.5;pacid=30776375
chromosome_14	phytozomev13	exon	2382375	2382461	.	+	.	ID=Cre14.g624201.t1.1.v5.5.exon.3;Parent=Cre14.g624201.t1.1.v5.5;pacid=30776375
chromosome_14	phytozomev13	CDS	2382375	2382461	.	+	0	ID=Cre14.g624201.t1.1.v5.5.CDS.3;Parent=Cre14.g624201.t1.1.v5.5;pacid=30776375
chromosome_14	phytozomev13	exon	2382876	2382953	.	+	.	ID=Cre14.g624201.t1.1.v5.5.exon.4;Parent=Cre14.g624201.t1.1.v5.5;pacid=30776375
chromosome_14	phytozomev13	CDS	2382876	2382953	.	+	0	ID=Cre14.g624201.t1.1.v5.5.CDS.4;Parent=Cre14.g624201.t1.1.v5.5;pacid=30776375
chromosome_14	phytozomev13	exon	2383231	2383326	.	+	.	ID=Cre14.g624201.t1.1.v5.5.exon.5;Parent=Cre14.g624201.t1.1.v5.5;pacid=30776375
chromosome_14	phytozomev13	CDS	2383231	2383326	.	+	0	ID=Cre14.g624201.t1.1.v5.5.CDS.5;Parent=Cre14.g624201.t1.1.v5.5;pacid=30776375
chromosome_14	phytozomev13	exon	2383584	2383652	.	+	.	ID=Cre14.g624201.t1.1.v5.5.exon.6;Parent=Cre14.g624201.t1.1.v5.5;pacid=30776375
chromosome_14	phytozomev13	CDS	2383584	2383652	.	+	0	ID=Cre14.g624201.t1.1.v5.5.CDS.6;Parent=Cre14.g624201.t1.1.v5.5;pacid=30776375
chromosome_14	phytozomev13	exon	2383966	2384035	.	+	.	ID=Cre14.g624201.t1.1.v5.5.exon.7;Parent=Cre14.g624201.t1.1.v5.5;pacid=30776375
chromosome_14	phytozomev13	CDS	2383966	2384035	.	+	0	ID=Cre14.g624201.t1.1.v5.5.CDS.7;Parent=Cre14.g624201.t1.1.v5.5;pacid=30776375
chromosome_14	phytozomev13	exon	2384625	2384758	.	+	.	ID=Cre14.g624201.t1.1.v5.5.exon.8;Parent=Cre14.g624201.t1.1.v5.5;pacid=30776375
chromosome_14	phytozomev13	CDS	2384625	2384758	.	+	2	ID=Cre14.g624201.t1.1.v5.5.CDS.8;Parent=Cre14.g624201.t1.1.v5.5;pacid=30776375
chromosome_14	phytozomev13	exon	2384957	2385010	.	+	.	ID=Cre14.g624201.t1.1.v5.5.exon.9;Parent=Cre14.g624201.t1.1.v5.5;pacid=30776375
chromosome_14	phytozomev13	CDS	2384957	2385010	.	+	0	ID=Cre14.g624201.t1.1.v5.5.CDS.9;Parent=Cre14.g624201.t1.1.v5.5;pacid=30776375
chromosome_14	phytozomev13	exon	2385290	2385429	.	+	.	ID=Cre14.g624201.t1.1.v5.5.exon.10;Parent=Cre14.g624201.t1.1.v5.5;pacid=30776375
chromosome_14	phytozomev13	CDS	2385290	2385429	.	+	0	ID=Cre14.g624201.t1.1.v5.5.CDS.10;Parent=Cre14.g624201.t1.1.v5.5;pacid=30776375
chromosome_14	phytozomev13	exon	2385726	2385789	.	+	.	ID=Cre14.g624201.t1.1.v5.5.exon.11;Parent=Cre14.g624201.t1.1.v5.5;pacid=30776375
chromosome_14	phytozomev13	CDS	2385726	2385789	.	+	1	ID=Cre14.g624201.t1.1.v5.5.CDS.11;Parent=Cre14.g624201.t1.1.v5.5;pacid=30776375
chromosome_14	phytozomev13	CDS	2386119	2386217	.	+	0	ID=Cre14.g624201.t1.1.v5.5.CDS.12;Parent=Cre14.g624201.t1.1.v5.5;pacid=30776375
chromosome_14	phytozomev13	exon	2386119	2387592	.	+	.	ID=Cre14.g624201.t1.1.v5.5.exon.12;Parent=Cre14.g624201.t1.1.v5.5;pacid=30776375
chromosome_14	phytozomev13	three_prime_UTR	2386218	2387592	.	+	.	ID=Cre14.g624201.t1.1.v5.5.three_prime_UTR.1;Parent=Cre14.g624201.t1.1.v5.5;pacid=30776375
###
chromosome_14	phytozomev13	gene	2387611	2392380	.	-	.	ID=Cre14.g624350.v5.5;Name=Cre14.g624350
chromosome_14	phytozomev13	mRNA	2387611	2392380	.	-	.	ID=Cre14.g624350.t1.2.v5.5;Parent=Cre14.g624350.v5.5;Name=Cre14.g624350.t1.2;pacid=30776413;longest=1;geneName=VTE6
chromosome_14	phytozomev13	three_prime_UTR	2387611	2388282	.	-	.	ID=Cre14.g624350.t1.2.v5.5.three_prime_UTR.1;Parent=Cre14.g624350.t1.2.v5.5;pacid=30776413
chromosome_14	phytozomev13	exon	2387611	2388399	.	-	.	ID=Cre14.g624350.t1.2.v5.5.exon.7;Parent=Cre14.g624350.t1.2.v5.5;pacid=30776413
chromosome_14	phytozomev13	CDS	2388283	2388399	.	-	0	ID=Cre14.g624350.t1.2.v5.5.CDS.7;Parent=Cre14.g624350.t1.2.v5.5;pacid=30776413
chromosome_14	phytozomev13	exon	2388764	2388937	.	-	.	ID=Cre14.g624350.t1.2.v5.5.exon.6;Parent=Cre14.g624350.t1.2.v5.5;pacid=30776413
chromosome_14	phytozomev13	CDS	2388764	2388937	.	-	0	ID=Cre14.g624350.t1.2.v5.5.CDS.6;Parent=Cre14.g624350.t1.2.v5.5;pacid=30776413
chromosome_14	phytozomev13	exon	2389130	2389229	.	-	.	ID=Cre14.g624350.t1.2.v5.5.exon.5;Parent=Cre14.g624350.t1.2.v5.5;pacid=30776413
chromosome_14	phytozomev13	CDS	2389130	2389229	.	-	1	ID=Cre14.g624350.t1.2.v5.5.CDS.5;Parent=Cre14.g624350.t1.2.v5.5;pacid=30776413
chromosome_14	phytozomev13	exon	2389579	2389706	.	-	.	ID=Cre14.g624350.t1.2.v5.5.exon.4;Parent=Cre14.g624350.t1.2.v5.5;pacid=30776413
chromosome_14	phytozomev13	CDS	2389579	2389706	.	-	0	ID=Cre14.g624350.t1.2.v5.5.CDS.4;Parent=Cre14.g624350.t1.2.v5.5;pacid=30776413
chromosome_14	phytozomev13	exon	2390167	2390214	.	-	.	ID=Cre14.g624350.t1.2.v5.5.exon.3;Parent=Cre14.g624350.t1.2.v5.5;pacid=30776413
chromosome_14	phytozomev13	CDS	2390167	2390214	.	-	0	ID=Cre14.g624350.t1.2.v5.5.CDS.3;Parent=Cre14.g624350.t1.2.v5.5;pacid=30776413
chromosome_14	phytozomev13	exon	2391021	2391100	.	-	.	ID=Cre14.g624350.t1.2.v5.5.exon.2;Parent=Cre14.g624350.t1.2.v5.5;pacid=30776413
chromosome_14	phytozomev13	CDS	2391021	2391100	.	-	2	ID=Cre14.g624350.t1.2.v5.5.CDS.2;Parent=Cre14.g624350.t1.2.v5.5;pacid=30776413
chromosome_14	phytozomev13	CDS	2391514	2392144	.	-	0	ID=Cre14.g624350.t1.2.v5.5.CDS.1;Parent=Cre14.g624350.t1.2.v5.5;pacid=30776413
chromosome_14	phytozomev13	exon	2391514	2392380	.	-	.	ID=Cre14.g624350.t1.2.v5.5.exon.1;Parent=Cre14.g624350.t1.2.v5.5;pacid=30776413
chromosome_14	phytozomev13	five_prime_UTR	2392145	2392380	.	-	.	ID=Cre14.g624350.t1.2.v5.5.five_prime_UTR.1;Parent=Cre14.g624350.t1.2.v5.5;pacid=30776413
###
chromosome_14	phytozomev13	gene	2392961	2399134	.	+	.	ID=Cre14.g624400.v5.5;Name=Cre14.g624400
chromosome_14	phytozomev13	mRNA	2392961	2399134	.	+	.	ID=Cre14.g624400.t1.2.v5.5;Parent=Cre14.g624400.v5.5;Name=Cre14.g624400.t1.2;pacid=30776314;longest=1;geneName=FAP99
chromosome_14	phytozomev13	five_prime_UTR	2392961	2393251	.	+	.	ID=Cre14.g624400.t1.2.v5.5.five_prime_UTR.1;Parent=Cre14.g624400.t1.2.v5.5;pacid=30776314
chromosome_14	phytozomev13	exon	2392961	2393583	.	+	.	ID=Cre14.g624400.t1.2.v5.5.exon.1;Parent=Cre14.g624400.t1.2.v5.5;pacid=30776314
chromosome_14	phytozomev13	CDS	2393252	2393583	.	+	0	ID=Cre14.g624400.t1.2.v5.5.CDS.1;Parent=Cre14.g624400.t1.2.v5.5;pacid=30776314
chromosome_14	phytozomev13	exon	2393782	2393874	.	+	.	ID=Cre14.g624400.t1.2.v5.5.exon.2;Parent=Cre14.g624400.t1.2.v5.5;pacid=30776314
chromosome_14	phytozomev13	CDS	2393782	2393874	.	+	1	ID=Cre14.g624400.t1.2.v5.5.CDS.2;Parent=Cre14.g624400.t1.2.v5.5;pacid=30776314
chromosome_14	phytozomev13	exon	2394789	2395002	.	+	.	ID=Cre14.g624400.t1.2.v5.5.exon.3;Parent=Cre14.g624400.t1.2.v5.5;pacid=30776314
chromosome_14	phytozomev13	CDS	2394789	2395002	.	+	1	ID=Cre14.g624400.t1.2.v5.5.CDS.3;Parent=Cre14.g624400.t1.2.v5.5;pacid=30776314
chromosome_14	phytozomev13	exon	2395132	2395370	.	+	.	ID=Cre14.g624400.t1.2.v5.5.exon.4;Parent=Cre14.g624400.t1.2.v5.5;pacid=30776314
chromosome_14	phytozomev13	CDS	2395132	2395370	.	+	0	ID=Cre14.g624400.t1.2.v5.5.CDS.4;Parent=Cre14.g624400.t1.2.v5.5;pacid=30776314
chromosome_14	phytozomev13	exon	2395569	2395710	.	+	.	ID=Cre14.g624400.t1.2.v5.5.exon.5;Parent=Cre14.g624400.t1.2.v5.5;pacid=30776314
chromosome_14	phytozomev13	CDS	2395569	2395710	.	+	1	ID=Cre14.g624400.t1.2.v5.5.CDS.5;Parent=Cre14.g624400.t1.2.v5.5;pacid=30776314
chromosome_14	phytozomev13	exon	2395887	2396033	.	+	.	ID=Cre14.g624400.t1.2.v5.5.exon.6;Parent=Cre14.g624400.t1.2.v5.5;pacid=30776314
chromosome_14	phytozomev13	CDS	2395887	2396033	.	+	0	ID=Cre14.g624400.t1.2.v5.5.CDS.6;Parent=Cre14.g624400.t1.2.v5.5;pacid=30776314
chromosome_14	phytozomev13	exon	2396265	2396498	.	+	.	ID=Cre14.g624400.t1.2.v5.5.exon.7;Parent=Cre14.g624400.t1.2.v5.5;pacid=30776314
chromosome_14	phytozomev13	CDS	2396265	2396498	.	+	0	ID=Cre14.g624400.t1.2.v5.5.CDS.7;Parent=Cre14.g624400.t1.2.v5.5;pacid=30776314
chromosome_14	phytozomev13	exon	2396706	2396858	.	+	.	ID=Cre14.g624400.t1.2.v5.5.exon.8;Parent=Cre14.g624400.t1.2.v5.5;pacid=30776314
chromosome_14	phytozomev13	CDS	2396706	2396858	.	+	0	ID=Cre14.g624400.t1.2.v5.5.CDS.8;Parent=Cre14.g624400.t1.2.v5.5;pacid=30776314
chromosome_14	phytozomev13	exon	2397088	2397216	.	+	.	ID=Cre14.g624400.t1.2.v5.5.exon.9;Parent=Cre14.g624400.t1.2.v5.5;pacid=30776314
chromosome_14	phytozomev13	CDS	2397088	2397216	.	+	0	ID=Cre14.g624400.t1.2.v5.5.CDS.9;Parent=Cre14.g624400.t1.2.v5.5;pacid=30776314
chromosome_14	phytozomev13	exon	2397427	2397588	.	+	.	ID=Cre14.g624400.t1.2.v5.5.exon.10;Parent=Cre14.g624400.t1.2.v5.5;pacid=30776314
chromosome_14	phytozomev13	CDS	2397427	2397588	.	+	0	ID=Cre14.g624400.t1.2.v5.5.CDS.10;Parent=Cre14.g624400.t1.2.v5.5;pacid=30776314
chromosome_14	phytozomev13	exon	2397886	2398014	.	+	.	ID=Cre14.g624400.t1.2.v5.5.exon.11;Parent=Cre14.g624400.t1.2.v5.5;pacid=30776314
chromosome_14	phytozomev13	CDS	2397886	2398014	.	+	0	ID=Cre14.g624400.t1.2.v5.5.CDS.11;Parent=Cre14.g624400.t1.2.v5.5;pacid=30776314
chromosome_14	phytozomev13	exon	2398283	2398447	.	+	.	ID=Cre14.g624400.t1.2.v5.5.exon.12;Parent=Cre14.g624400.t1.2.v5.5;pacid=30776314
chromosome_14	phytozomev13	CDS	2398283	2398447	.	+	0	ID=Cre14.g624400.t1.2.v5.5.CDS.12;Parent=Cre14.g624400.t1.2.v5.5;pacid=30776314
chromosome_14	phytozomev13	CDS	2398660	2398908	.	+	0	ID=Cre14.g624400.t1.2.v5.5.CDS.13;Parent=Cre14.g624400.t1.2.v5.5;pacid=30776314
chromosome_14	phytozomev13	exon	2398660	2399134	.	+	.	ID=Cre14.g624400.t1.2.v5.5.exon.13;Parent=Cre14.g624400.t1.2.v5.5;pacid=30776314
chromosome_14	phytozomev13	three_prime_UTR	2398909	2399134	.	+	.	ID=Cre14.g624400.t1.2.v5.5.three_prime_UTR.1;Parent=Cre14.g624400.t1.2.v5.5;pacid=30776314
###
chromosome_14	phytozomev13	gene	2399331	2412439	.	+	.	ID=Cre14.g624450.v5.5;Name=Cre14.g624450
chromosome_14	phytozomev13	mRNA	2399331	2412439	.	+	.	ID=Cre14.g624450.t1.1.v5.5;Parent=Cre14.g624450.v5.5;Name=Cre14.g624450.t1.1;pacid=30776556;longest=1
chromosome_14	phytozomev13	five_prime_UTR	2399331	2399673	.	+	.	ID=Cre14.g624450.t1.1.v5.5.five_prime_UTR.1;Parent=Cre14.g624450.t1.1.v5.5;pacid=30776556
chromosome_14	phytozomev13	exon	2399331	2399840	.	+	.	ID=Cre14.g624450.t1.1.v5.5.exon.1;Parent=Cre14.g624450.t1.1.v5.5;pacid=30776556
chromosome_14	phytozomev13	CDS	2399674	2399840	.	+	0	ID=Cre14.g624450.t1.1.v5.5.CDS.1;Parent=Cre14.g624450.t1.1.v5.5;pacid=30776556
chromosome_14	phytozomev13	exon	2399919	2400033	.	+	.	ID=Cre14.g624450.t1.1.v5.5.exon.2;Parent=Cre14.g624450.t1.1.v5.5;pacid=30776556
chromosome_14	phytozomev13	CDS	2399919	2400033	.	+	1	ID=Cre14.g624450.t1.1.v5.5.CDS.2;Parent=Cre14.g624450.t1.1.v5.5;pacid=30776556
chromosome_14	phytozomev13	exon	2400321	2400349	.	+	.	ID=Cre14.g624450.t1.1.v5.5.exon.3;Parent=Cre14.g624450.t1.1.v5.5;pacid=30776556
chromosome_14	phytozomev13	CDS	2400321	2400349	.	+	0	ID=Cre14.g624450.t1.1.v5.5.CDS.3;Parent=Cre14.g624450.t1.1.v5.5;pacid=30776556
chromosome_14	phytozomev13	exon	2400531	2400885	.	+	.	ID=Cre14.g624450.t1.1.v5.5.exon.4;Parent=Cre14.g624450.t1.1.v5.5;pacid=30776556
chromosome_14	phytozomev13	CDS	2400531	2400885	.	+	1	ID=Cre14.g624450.t1.1.v5.5.CDS.4;Parent=Cre14.g624450.t1.1.v5.5;pacid=30776556
chromosome_14	phytozomev13	exon	2401112	2402210	.	+	.	ID=Cre14.g624450.t1.1.v5.5.exon.5;Parent=Cre14.g624450.t1.1.v5.5;pacid=30776556
chromosome_14	phytozomev13	CDS	2401112	2402210	.	+	0	ID=Cre14.g624450.t1.1.v5.5.CDS.5;Parent=Cre14.g624450.t1.1.v5.5;pacid=30776556
chromosome_14	phytozomev13	exon	2402384	2402843	.	+	.	ID=Cre14.g624450.t1.1.v5.5.exon.6;Parent=Cre14.g624450.t1.1.v5.5;pacid=30776556
chromosome_14	phytozomev13	CDS	2402384	2402843	.	+	2	ID=Cre14.g624450.t1.1.v5.5.CDS.6;Parent=Cre14.g624450.t1.1.v5.5;pacid=30776556
chromosome_14	phytozomev13	exon	2403068	2403294	.	+	.	ID=Cre14.g624450.t1.1.v5.5.exon.7;Parent=Cre14.g624450.t1.1.v5.5;pacid=30776556
chromosome_14	phytozomev13	CDS	2403068	2403294	.	+	1	ID=Cre14.g624450.t1.1.v5.5.CDS.7;Parent=Cre14.g624450.t1.1.v5.5;pacid=30776556
chromosome_14	phytozomev13	exon	2403441	2403656	.	+	.	ID=Cre14.g624450.t1.1.v5.5.exon.8;Parent=Cre14.g624450.t1.1.v5.5;pacid=30776556
chromosome_14	phytozomev13	CDS	2403441	2403656	.	+	2	ID=Cre14.g624450.t1.1.v5.5.CDS.8;Parent=Cre14.g624450.t1.1.v5.5;pacid=30776556
chromosome_14	phytozomev13	exon	2403876	2404001	.	+	.	ID=Cre14.g624450.t1.1.v5.5.exon.9;Parent=Cre14.g624450.t1.1.v5.5;pacid=30776556
chromosome_14	phytozomev13	CDS	2403876	2404001	.	+	2	ID=Cre14.g624450.t1.1.v5.5.CDS.9;Parent=Cre14.g624450.t1.1.v5.5;pacid=30776556
chromosome_14	phytozomev13	exon	2404153	2404220	.	+	.	ID=Cre14.g624450.t1.1.v5.5.exon.10;Parent=Cre14.g624450.t1.1.v5.5;pacid=30776556
chromosome_14	phytozomev13	CDS	2404153	2404220	.	+	2	ID=Cre14.g624450.t1.1.v5.5.CDS.10;Parent=Cre14.g624450.t1.1.v5.5;pacid=30776556
chromosome_14	phytozomev13	exon	2404413	2406398	.	+	.	ID=Cre14.g624450.t1.1.v5.5.exon.11;Parent=Cre14.g624450.t1.1.v5.5;pacid=30776556
chromosome_14	phytozomev13	CDS	2404413	2406398	.	+	0	ID=Cre14.g624450.t1.1.v5.5.CDS.11;Parent=Cre14.g624450.t1.1.v5.5;pacid=30776556
chromosome_14	phytozomev13	exon	2406656	2406772	.	+	.	ID=Cre14.g624450.t1.1.v5.5.exon.12;Parent=Cre14.g624450.t1.1.v5.5;pacid=30776556
chromosome_14	phytozomev13	CDS	2406656	2406772	.	+	0	ID=Cre14.g624450.t1.1.v5.5.CDS.12;Parent=Cre14.g624450.t1.1.v5.5;pacid=30776556
chromosome_14	phytozomev13	exon	2407566	2407672	.	+	.	ID=Cre14.g624450.t1.1.v5.5.exon.13;Parent=Cre14.g624450.t1.1.v5.5;pacid=30776556
chromosome_14	phytozomev13	CDS	2407566	2407672	.	+	0	ID=Cre14.g624450.t1.1.v5.5.CDS.13;Parent=Cre14.g624450.t1.1.v5.5;pacid=30776556
chromosome_14	phytozomev13	exon	2407868	2407927	.	+	.	ID=Cre14.g624450.t1.1.v5.5.exon.14;Parent=Cre14.g624450.t1.1.v5.5;pacid=30776556
chromosome_14	phytozomev13	CDS	2407868	2407927	.	+	1	ID=Cre14.g624450.t1.1.v5.5.CDS.14;Parent=Cre14.g624450.t1.1.v5.5;pacid=30776556
chromosome_14	phytozomev13	exon	2408089	2408788	.	+	.	ID=Cre14.g624450.t1.1.v5.5.exon.15;Parent=Cre14.g624450.t1.1.v5.5;pacid=30776556
chromosome_14	phytozomev13	CDS	2408089	2408788	.	+	1	ID=Cre14.g624450.t1.1.v5.5.CDS.15;Parent=Cre14.g624450.t1.1.v5.5;pacid=30776556
chromosome_14	phytozomev13	exon	2409135	2409581	.	+	.	ID=Cre14.g624450.t1.1.v5.5.exon.16;Parent=Cre14.g624450.t1.1.v5.5;pacid=30776556
chromosome_14	phytozomev13	CDS	2409135	2409581	.	+	0	ID=Cre14.g624450.t1.1.v5.5.CDS.16;Parent=Cre14.g624450.t1.1.v5.5;pacid=30776556
chromosome_14	phytozomev13	CDS	2410109	2411206	.	+	0	ID=Cre14.g624450.t1.1.v5.5.CDS.17;Parent=Cre14.g624450.t1.1.v5.5;pacid=30776556
chromosome_14	phytozomev13	exon	2410109	2412439	.	+	.	ID=Cre14.g624450.t1.1.v5.5.exon.17;Parent=Cre14.g624450.t1.1.v5.5;pacid=30776556
chromosome_14	phytozomev13	three_prime_UTR	2411207	2412439	.	+	.	ID=Cre14.g624450.t1.1.v5.5.three_prime_UTR.1;Parent=Cre14.g624450.t1.1.v5.5;pacid=30776556
###
chromosome_14	phytozomev13	gene	2412501	2413302	.	+	.	ID=Cre14.g624476.v5.5;Name=Cre14.g624476
chromosome_14	phytozomev13	mRNA	2412501	2413302	.	+	.	ID=Cre14.g624476.t1.1.v5.5;Parent=Cre14.g624476.v5.5;Name=Cre14.g624476.t1.1;pacid=30776465;longest=1
chromosome_14	phytozomev13	five_prime_UTR	2412501	2412767	.	+	.	ID=Cre14.g624476.t1.1.v5.5.five_prime_UTR.1;Parent=Cre14.g624476.t1.1.v5.5;pacid=30776465
chromosome_14	phytozomev13	exon	2412501	2413023	.	+	.	ID=Cre14.g624476.t1.1.v5.5.exon.1;Parent=Cre14.g624476.t1.1.v5.5;pacid=30776465
chromosome_14	phytozomev13	CDS	2412768	2413023	.	+	0	ID=Cre14.g624476.t1.1.v5.5.CDS.1;Parent=Cre14.g624476.t1.1.v5.5;pacid=30776465
chromosome_14	phytozomev13	CDS	2413100	2413221	.	+	2	ID=Cre14.g624476.t1.1.v5.5.CDS.2;Parent=Cre14.g624476.t1.1.v5.5;pacid=30776465
chromosome_14	phytozomev13	exon	2413100	2413302	.	+	.	ID=Cre14.g624476.t1.1.v5.5.exon.2;Parent=Cre14.g624476.t1.1.v5.5;pacid=30776465
chromosome_14	phytozomev13	three_prime_UTR	2413222	2413302	.	+	.	ID=Cre14.g624476.t1.1.v5.5.three_prime_UTR.1;Parent=Cre14.g624476.t1.1.v5.5;pacid=30776465
###
chromosome_14	phytozomev13	gene	2413363	2415832	.	+	.	ID=Cre14.g624500.v5.5;Name=Cre14.g624500
chromosome_14	phytozomev13	mRNA	2413363	2415832	.	+	.	ID=Cre14.g624500.t1.2.v5.5;Parent=Cre14.g624500.v5.5;Name=Cre14.g624500.t1.2;pacid=30776773;longest=1;geneName=RRP46
chromosome_14	phytozomev13	five_prime_UTR	2413363	2413396	.	+	.	ID=Cre14.g624500.t1.2.v5.5.five_prime_UTR.1;Parent=Cre14.g624500.t1.2.v5.5;pacid=30776773
chromosome_14	phytozomev13	exon	2413363	2413467	.	+	.	ID=Cre14.g624500.t1.2.v5.5.exon.1;Parent=Cre14.g624500.t1.2.v5.5;pacid=30776773
chromosome_14	phytozomev13	CDS	2413397	2413467	.	+	0	ID=Cre14.g624500.t1.2.v5.5.CDS.1;Parent=Cre14.g624500.t1.2.v5.5;pacid=30776773
chromosome_14	phytozomev13	exon	2413532	2413707	.	+	.	ID=Cre14.g624500.t1.2.v5.5.exon.2;Parent=Cre14.g624500.t1.2.v5.5;pacid=30776773
chromosome_14	phytozomev13	CDS	2413532	2413707	.	+	1	ID=Cre14.g624500.t1.2.v5.5.CDS.2;Parent=Cre14.g624500.t1.2.v5.5;pacid=30776773
chromosome_14	phytozomev13	exon	2413923	2414023	.	+	.	ID=Cre14.g624500.t1.2.v5.5.exon.3;Parent=Cre14.g624500.t1.2.v5.5;pacid=30776773
chromosome_14	phytozomev13	CDS	2413923	2414023	.	+	2	ID=Cre14.g624500.t1.2.v5.5.CDS.3;Parent=Cre14.g624500.t1.2.v5.5;pacid=30776773
chromosome_14	phytozomev13	exon	2414285	2414378	.	+	.	ID=Cre14.g624500.t1.2.v5.5.exon.4;Parent=Cre14.g624500.t1.2.v5.5;pacid=30776773
chromosome_14	phytozomev13	CDS	2414285	2414378	.	+	0	ID=Cre14.g624500.t1.2.v5.5.CDS.4;Parent=Cre14.g624500.t1.2.v5.5;pacid=30776773
chromosome_14	phytozomev13	exon	2414593	2414660	.	+	.	ID=Cre14.g624500.t1.2.v5.5.exon.5;Parent=Cre14.g624500.t1.2.v5.5;pacid=30776773
chromosome_14	phytozomev13	CDS	2414593	2414660	.	+	2	ID=Cre14.g624500.t1.2.v5.5.CDS.5;Parent=Cre14.g624500.t1.2.v5.5;pacid=30776773
chromosome_14	phytozomev13	CDS	2414938	2415219	.	+	0	ID=Cre14.g624500.t1.2.v5.5.CDS.6;Parent=Cre14.g624500.t1.2.v5.5;pacid=30776773
chromosome_14	phytozomev13	exon	2414938	2415832	.	+	.	ID=Cre14.g624500.t1.2.v5.5.exon.6;Parent=Cre14.g624500.t1.2.v5.5;pacid=30776773
chromosome_14	phytozomev13	three_prime_UTR	2415220	2415832	.	+	.	ID=Cre14.g624500.t1.2.v5.5.three_prime_UTR.1;Parent=Cre14.g624500.t1.2.v5.5;pacid=30776773
###
chromosome_14	phytozomev13	gene	2416273	2418530	.	-	.	ID=Cre14.g624550.v5.5;Name=Cre14.g624550
chromosome_14	phytozomev13	mRNA	2416273	2418530	.	-	.	ID=Cre14.g624550.t1.1.v5.5;Parent=Cre14.g624550.v5.5;Name=Cre14.g624550.t1.1;pacid=30776695;longest=1
chromosome_14	phytozomev13	three_prime_UTR	2416273	2417266	.	-	.	ID=Cre14.g624550.t1.1.v5.5.three_prime_UTR.1;Parent=Cre14.g624550.t1.1.v5.5;pacid=30776695
chromosome_14	phytozomev13	exon	2416273	2417479	.	-	.	ID=Cre14.g624550.t1.1.v5.5.exon.4;Parent=Cre14.g624550.t1.1.v5.5;pacid=30776695
chromosome_14	phytozomev13	CDS	2417267	2417479	.	-	0	ID=Cre14.g624550.t1.1.v5.5.CDS.4;Parent=Cre14.g624550.t1.1.v5.5;pacid=30776695
chromosome_14	phytozomev13	exon	2417720	2417829	.	-	.	ID=Cre14.g624550.t1.1.v5.5.exon.3;Parent=Cre14.g624550.t1.1.v5.5;pacid=30776695
chromosome_14	phytozomev13	CDS	2417720	2417829	.	-	2	ID=Cre14.g624550.t1.1.v5.5.CDS.3;Parent=Cre14.g624550.t1.1.v5.5;pacid=30776695
chromosome_14	phytozomev13	exon	2418033	2418148	.	-	.	ID=Cre14.g624550.t1.1.v5.5.exon.2;Parent=Cre14.g624550.t1.1.v5.5;pacid=30776695
chromosome_14	phytozomev13	CDS	2418033	2418148	.	-	1	ID=Cre14.g624550.t1.1.v5.5.CDS.2;Parent=Cre14.g624550.t1.1.v5.5;pacid=30776695
chromosome_14	phytozomev13	CDS	2418247	2418473	.	-	0	ID=Cre14.g624550.t1.1.v5.5.CDS.1;Parent=Cre14.g624550.t1.1.v5.5;pacid=30776695
chromosome_14	phytozomev13	exon	2418247	2418530	.	-	.	ID=Cre14.g624550.t1.1.v5.5.exon.1;Parent=Cre14.g624550.t1.1.v5.5;pacid=30776695
chromosome_14	phytozomev13	five_prime_UTR	2418474	2418530	.	-	.	ID=Cre14.g624550.t1.1.v5.5.five_prime_UTR.1;Parent=Cre14.g624550.t1.1.v5.5;pacid=30776695
###
chromosome_14	phytozomev13	gene	2418681	2425652	.	+	.	ID=Cre14.g624600.v5.5;Name=Cre14.g624600
chromosome_14	phytozomev13	mRNA	2418681	2425652	.	+	.	ID=Cre14.g624600.t1.1.v5.5;Parent=Cre14.g624600.v5.5;Name=Cre14.g624600.t1.1;pacid=30776249;longest=1
chromosome_14	phytozomev13	five_prime_UTR	2418681	2418809	.	+	.	ID=Cre14.g624600.t1.1.v5.5.five_prime_UTR.1;Parent=Cre14.g624600.t1.1.v5.5;pacid=30776249
chromosome_14	phytozomev13	exon	2418681	2419002	.	+	.	ID=Cre14.g624600.t1.1.v5.5.exon.1;Parent=Cre14.g624600.t1.1.v5.5;pacid=30776249
chromosome_14	phytozomev13	CDS	2418810	2419002	.	+	0	ID=Cre14.g624600.t1.1.v5.5.CDS.1;Parent=Cre14.g624600.t1.1.v5.5;pacid=30776249
chromosome_14	phytozomev13	exon	2419073	2421195	.	+	.	ID=Cre14.g624600.t1.1.v5.5.exon.2;Parent=Cre14.g624600.t1.1.v5.5;pacid=30776249
chromosome_14	phytozomev13	CDS	2419073	2421195	.	+	2	ID=Cre14.g624600.t1.1.v5.5.CDS.2;Parent=Cre14.g624600.t1.1.v5.5;pacid=30776249
chromosome_14	phytozomev13	exon	2421403	2421951	.	+	.	ID=Cre14.g624600.t1.1.v5.5.exon.3;Parent=Cre14.g624600.t1.1.v5.5;pacid=30776249
chromosome_14	phytozomev13	CDS	2421403	2421951	.	+	0	ID=Cre14.g624600.t1.1.v5.5.CDS.3;Parent=Cre14.g624600.t1.1.v5.5;pacid=30776249
chromosome_14	phytozomev13	exon	2422183	2423538	.	+	.	ID=Cre14.g624600.t1.1.v5.5.exon.4;Parent=Cre14.g624600.t1.1.v5.5;pacid=30776249
chromosome_14	phytozomev13	CDS	2422183	2423538	.	+	0	ID=Cre14.g624600.t1.1.v5.5.CDS.4;Parent=Cre14.g624600.t1.1.v5.5;pacid=30776249
chromosome_14	phytozomev13	exon	2423676	2423711	.	+	.	ID=Cre14.g624600.t1.1.v5.5.exon.5;Parent=Cre14.g624600.t1.1.v5.5;pacid=30776249
chromosome_14	phytozomev13	CDS	2423676	2423711	.	+	0	ID=Cre14.g624600.t1.1.v5.5.CDS.5;Parent=Cre14.g624600.t1.1.v5.5;pacid=30776249
chromosome_14	phytozomev13	exon	2423909	2423987	.	+	.	ID=Cre14.g624600.t1.1.v5.5.exon.6;Parent=Cre14.g624600.t1.1.v5.5;pacid=30776249
chromosome_14	phytozomev13	CDS	2423909	2423987	.	+	0	ID=Cre14.g624600.t1.1.v5.5.CDS.6;Parent=Cre14.g624600.t1.1.v5.5;pacid=30776249
chromosome_14	phytozomev13	exon	2424213	2424382	.	+	.	ID=Cre14.g624600.t1.1.v5.5.exon.7;Parent=Cre14.g624600.t1.1.v5.5;pacid=30776249
chromosome_14	phytozomev13	CDS	2424213	2424382	.	+	2	ID=Cre14.g624600.t1.1.v5.5.CDS.7;Parent=Cre14.g624600.t1.1.v5.5;pacid=30776249
chromosome_14	phytozomev13	exon	2424578	2424846	.	+	.	ID=Cre14.g624600.t1.1.v5.5.exon.8;Parent=Cre14.g624600.t1.1.v5.5;pacid=30776249
chromosome_14	phytozomev13	CDS	2424578	2424846	.	+	0	ID=Cre14.g624600.t1.1.v5.5.CDS.8;Parent=Cre14.g624600.t1.1.v5.5;pacid=30776249
chromosome_14	phytozomev13	CDS	2425060	2425546	.	+	1	ID=Cre14.g624600.t1.1.v5.5.CDS.9;Parent=Cre14.g624600.t1.1.v5.5;pacid=30776249
chromosome_14	phytozomev13	exon	2425060	2425652	.	+	.	ID=Cre14.g624600.t1.1.v5.5.exon.9;Parent=Cre14.g624600.t1.1.v5.5;pacid=30776249
chromosome_14	phytozomev13	three_prime_UTR	2425547	2425652	.	+	.	ID=Cre14.g624600.t1.1.v5.5.three_prime_UTR.1;Parent=Cre14.g624600.t1.1.v5.5;pacid=30776249
###
chromosome_14	phytozomev13	gene	2425655	2429510	.	-	.	ID=Cre14.g624650.v5.5;Name=Cre14.g624650
chromosome_14	phytozomev13	mRNA	2425655	2429510	.	-	.	ID=Cre14.g624650.t1.2.v5.5;Parent=Cre14.g624650.v5.5;Name=Cre14.g624650.t1.2;pacid=30776313;longest=1
chromosome_14	phytozomev13	three_prime_UTR	2425655	2426482	.	-	.	ID=Cre14.g624650.t1.2.v5.5.three_prime_UTR.1;Parent=Cre14.g624650.t1.2.v5.5;pacid=30776313
chromosome_14	phytozomev13	exon	2425655	2426793	.	-	.	ID=Cre14.g624650.t1.2.v5.5.exon.7;Parent=Cre14.g624650.t1.2.v5.5;pacid=30776313
chromosome_14	phytozomev13	CDS	2426483	2426793	.	-	2	ID=Cre14.g624650.t1.2.v5.5.CDS.7;Parent=Cre14.g624650.t1.2.v5.5;pacid=30776313
chromosome_14	phytozomev13	exon	2426939	2427355	.	-	.	ID=Cre14.g624650.t1.2.v5.5.exon.6;Parent=Cre14.g624650.t1.2.v5.5;pacid=30776313
chromosome_14	phytozomev13	CDS	2426939	2427355	.	-	2	ID=Cre14.g624650.t1.2.v5.5.CDS.6;Parent=Cre14.g624650.t1.2.v5.5;pacid=30776313
chromosome_14	phytozomev13	exon	2427593	2427704	.	-	.	ID=Cre14.g624650.t1.2.v5.5.exon.5;Parent=Cre14.g624650.t1.2.v5.5;pacid=30776313
chromosome_14	phytozomev13	CDS	2427593	2427704	.	-	0	ID=Cre14.g624650.t1.2.v5.5.CDS.5;Parent=Cre14.g624650.t1.2.v5.5;pacid=30776313
chromosome_14	phytozomev13	exon	2427869	2428123	.	-	.	ID=Cre14.g624650.t1.2.v5.5.exon.4;Parent=Cre14.g624650.t1.2.v5.5;pacid=30776313
chromosome_14	phytozomev13	CDS	2427869	2428123	.	-	0	ID=Cre14.g624650.t1.2.v5.5.CDS.4;Parent=Cre14.g624650.t1.2.v5.5;pacid=30776313
chromosome_14	phytozomev13	exon	2428431	2428522	.	-	.	ID=Cre14.g624650.t1.2.v5.5.exon.3;Parent=Cre14.g624650.t1.2.v5.5;pacid=30776313
chromosome_14	phytozomev13	CDS	2428431	2428522	.	-	2	ID=Cre14.g624650.t1.2.v5.5.CDS.3;Parent=Cre14.g624650.t1.2.v5.5;pacid=30776313
chromosome_14	phytozomev13	exon	2428753	2428899	.	-	.	ID=Cre14.g624650.t1.2.v5.5.exon.2;Parent=Cre14.g624650.t1.2.v5.5;pacid=30776313
chromosome_14	phytozomev13	CDS	2428753	2428899	.	-	2	ID=Cre14.g624650.t1.2.v5.5.CDS.2;Parent=Cre14.g624650.t1.2.v5.5;pacid=30776313
chromosome_14	phytozomev13	CDS	2429090	2429243	.	-	0	ID=Cre14.g624650.t1.2.v5.5.CDS.1;Parent=Cre14.g624650.t1.2.v5.5;pacid=30776313
chromosome_14	phytozomev13	exon	2429090	2429510	.	-	.	ID=Cre14.g624650.t1.2.v5.5.exon.1;Parent=Cre14.g624650.t1.2.v5.5;pacid=30776313
chromosome_14	phytozomev13	five_prime_UTR	2429244	2429510	.	-	.	ID=Cre14.g624650.t1.2.v5.5.five_prime_UTR.1;Parent=Cre14.g624650.t1.2.v5.5;pacid=30776313
###
chromosome_14	phytozomev13	gene	2429671	2433828	.	+	.	ID=Cre14.g624700.v5.5;Name=Cre14.g624700
chromosome_14	phytozomev13	mRNA	2429671	2433828	.	+	.	ID=Cre14.g624700.t1.2.v5.5;Parent=Cre14.g624700.v5.5;Name=Cre14.g624700.t1.2;pacid=30776273;longest=1
chromosome_14	phytozomev13	five_prime_UTR	2429671	2430020	.	+	.	ID=Cre14.g624700.t1.2.v5.5.five_prime_UTR.1;Parent=Cre14.g624700.t1.2.v5.5;pacid=30776273
chromosome_14	phytozomev13	exon	2429671	2430055	.	+	.	ID=Cre14.g624700.t1.2.v5.5.exon.1;Parent=Cre14.g624700.t1.2.v5.5;pacid=30776273
chromosome_14	phytozomev13	CDS	2430021	2430055	.	+	0	ID=Cre14.g624700.t1.2.v5.5.CDS.1;Parent=Cre14.g624700.t1.2.v5.5;pacid=30776273
chromosome_14	phytozomev13	CDS	2430588	2432340	.	+	1	ID=Cre14.g624700.t1.2.v5.5.CDS.2;Parent=Cre14.g624700.t1.2.v5.5;pacid=30776273
chromosome_14	phytozomev13	exon	2430588	2433828	.	+	.	ID=Cre14.g624700.t1.2.v5.5.exon.2;Parent=Cre14.g624700.t1.2.v5.5;pacid=30776273
chromosome_14	phytozomev13	three_prime_UTR	2432341	2433828	.	+	.	ID=Cre14.g624700.t1.2.v5.5.three_prime_UTR.1;Parent=Cre14.g624700.t1.2.v5.5;pacid=30776273
###
chromosome_14	phytozomev13	gene	2433844	2436740	.	-	.	ID=Cre14.g624750.v5.5;Name=Cre14.g624750
chromosome_14	phytozomev13	mRNA	2433844	2436740	.	-	.	ID=Cre14.g624750.t1.2.v5.5;Parent=Cre14.g624750.v5.5;Name=Cre14.g624750.t1.2;pacid=30776383;longest=1
chromosome_14	phytozomev13	three_prime_UTR	2433844	2434355	.	-	.	ID=Cre14.g624750.t1.2.v5.5.three_prime_UTR.1;Parent=Cre14.g624750.t1.2.v5.5;pacid=30776383
chromosome_14	phytozomev13	exon	2433844	2435078	.	-	.	ID=Cre14.g624750.t1.2.v5.5.exon.5;Parent=Cre14.g624750.t1.2.v5.5;pacid=30776383
chromosome_14	phytozomev13	CDS	2434356	2435078	.	-	0	ID=Cre14.g624750.t1.2.v5.5.CDS.5;Parent=Cre14.g624750.t1.2.v5.5;pacid=30776383
chromosome_14	phytozomev13	exon	2435293	2435377	.	-	.	ID=Cre14.g624750.t1.2.v5.5.exon.4;Parent=Cre14.g624750.t1.2.v5.5;pacid=30776383
chromosome_14	phytozomev13	CDS	2435293	2435377	.	-	1	ID=Cre14.g624750.t1.2.v5.5.CDS.4;Parent=Cre14.g624750.t1.2.v5.5;pacid=30776383
chromosome_14	phytozomev13	exon	2435776	2435891	.	-	.	ID=Cre14.g624750.t1.2.v5.5.exon.3;Parent=Cre14.g624750.t1.2.v5.5;pacid=30776383
chromosome_14	phytozomev13	CDS	2435776	2435891	.	-	0	ID=Cre14.g624750.t1.2.v5.5.CDS.3;Parent=Cre14.g624750.t1.2.v5.5;pacid=30776383
chromosome_14	phytozomev13	exon	2436268	2436303	.	-	.	ID=Cre14.g624750.t1.2.v5.5.exon.2;Parent=Cre14.g624750.t1.2.v5.5;pacid=30776383
chromosome_14	phytozomev13	CDS	2436268	2436303	.	-	0	ID=Cre14.g624750.t1.2.v5.5.CDS.2;Parent=Cre14.g624750.t1.2.v5.5;pacid=30776383
chromosome_14	phytozomev13	CDS	2436625	2436690	.	-	0	ID=Cre14.g624750.t1.2.v5.5.CDS.1;Parent=Cre14.g624750.t1.2.v5.5;pacid=30776383
chromosome_14	phytozomev13	exon	2436625	2436740	.	-	.	ID=Cre14.g624750.t1.2.v5.5.exon.1;Parent=Cre14.g624750.t1.2.v5.5;pacid=30776383
chromosome_14	phytozomev13	five_prime_UTR	2436691	2436740	.	-	.	ID=Cre14.g624750.t1.2.v5.5.five_prime_UTR.1;Parent=Cre14.g624750.t1.2.v5.5;pacid=30776383
###
chromosome_14	phytozomev13	gene	2436789	2442390	.	-	.	ID=Cre14.g624800.v5.5;Name=Cre14.g624800
chromosome_14	phytozomev13	mRNA	2436789	2442390	.	-	.	ID=Cre14.g624800.t1.2.v5.5;Parent=Cre14.g624800.v5.5;Name=Cre14.g624800.t1.2;pacid=30776096;longest=1
chromosome_14	phytozomev13	three_prime_UTR	2436789	2438692	.	-	.	ID=Cre14.g624800.t1.2.v5.5.three_prime_UTR.1;Parent=Cre14.g624800.t1.2.v5.5;pacid=30776096
chromosome_14	phytozomev13	exon	2436789	2438824	.	-	.	ID=Cre14.g624800.t1.2.v5.5.exon.9;Parent=Cre14.g624800.t1.2.v5.5;pacid=30776096
chromosome_14	phytozomev13	CDS	2438693	2438824	.	-	0	ID=Cre14.g624800.t1.2.v5.5.CDS.9;Parent=Cre14.g624800.t1.2.v5.5;pacid=30776096
chromosome_14	phytozomev13	exon	2439048	2439331	.	-	.	ID=Cre14.g624800.t1.2.v5.5.exon.8;Parent=Cre14.g624800.t1.2.v5.5;pacid=30776096
chromosome_14	phytozomev13	CDS	2439048	2439331	.	-	2	ID=Cre14.g624800.t1.2.v5.5.CDS.8;Parent=Cre14.g624800.t1.2.v5.5;pacid=30776096
chromosome_14	phytozomev13	exon	2439608	2439800	.	-	.	ID=Cre14.g624800.t1.2.v5.5.exon.7;Parent=Cre14.g624800.t1.2.v5.5;pacid=30776096
chromosome_14	phytozomev13	CDS	2439608	2439800	.	-	0	ID=Cre14.g624800.t1.2.v5.5.CDS.7;Parent=Cre14.g624800.t1.2.v5.5;pacid=30776096
chromosome_14	phytozomev13	exon	2439972	2440319	.	-	.	ID=Cre14.g624800.t1.2.v5.5.exon.6;Parent=Cre14.g624800.t1.2.v5.5;pacid=30776096
chromosome_14	phytozomev13	CDS	2439972	2440319	.	-	0	ID=Cre14.g624800.t1.2.v5.5.CDS.6;Parent=Cre14.g624800.t1.2.v5.5;pacid=30776096
chromosome_14	phytozomev13	exon	2440431	2440455	.	-	.	ID=Cre14.g624800.t1.2.v5.5.exon.5;Parent=Cre14.g624800.t1.2.v5.5;pacid=30776096
chromosome_14	phytozomev13	CDS	2440431	2440455	.	-	1	ID=Cre14.g624800.t1.2.v5.5.CDS.5;Parent=Cre14.g624800.t1.2.v5.5;pacid=30776096
chromosome_14	phytozomev13	exon	2440633	2440696	.	-	.	ID=Cre14.g624800.t1.2.v5.5.exon.4;Parent=Cre14.g624800.t1.2.v5.5;pacid=30776096
chromosome_14	phytozomev13	CDS	2440633	2440696	.	-	2	ID=Cre14.g624800.t1.2.v5.5.CDS.4;Parent=Cre14.g624800.t1.2.v5.5;pacid=30776096
chromosome_14	phytozomev13	exon	2440934	2441027	.	-	.	ID=Cre14.g624800.t1.2.v5.5.exon.3;Parent=Cre14.g624800.t1.2.v5.5;pacid=30776096
chromosome_14	phytozomev13	CDS	2440934	2441027	.	-	0	ID=Cre14.g624800.t1.2.v5.5.CDS.3;Parent=Cre14.g624800.t1.2.v5.5;pacid=30776096
chromosome_14	phytozomev13	exon	2441213	2441422	.	-	.	ID=Cre14.g624800.t1.2.v5.5.exon.2;Parent=Cre14.g624800.t1.2.v5.5;pacid=30776096
chromosome_14	phytozomev13	CDS	2441213	2441422	.	-	0	ID=Cre14.g624800.t1.2.v5.5.CDS.2;Parent=Cre14.g624800.t1.2.v5.5;pacid=30776096
chromosome_14	phytozomev13	CDS	2442056	2442190	.	-	0	ID=Cre14.g624800.t1.2.v5.5.CDS.1;Parent=Cre14.g624800.t1.2.v5.5;pacid=30776096
chromosome_14	phytozomev13	exon	2442056	2442390	.	-	.	ID=Cre14.g624800.t1.2.v5.5.exon.1;Parent=Cre14.g624800.t1.2.v5.5;pacid=30776096
chromosome_14	phytozomev13	five_prime_UTR	2442191	2442390	.	-	.	ID=Cre14.g624800.t1.2.v5.5.five_prime_UTR.1;Parent=Cre14.g624800.t1.2.v5.5;pacid=30776096
###
chromosome_14	phytozomev13	gene	2442558	2445672	.	-	.	ID=Cre14.g624850.v5.5;Name=Cre14.g624850
chromosome_14	phytozomev13	mRNA	2442558	2445672	.	-	.	ID=Cre14.g624850.t1.1.v5.5;Parent=Cre14.g624850.v5.5;Name=Cre14.g624850.t1.1;pacid=30776221;longest=1
chromosome_14	phytozomev13	three_prime_UTR	2442558	2443020	.	-	.	ID=Cre14.g624850.t1.1.v5.5.three_prime_UTR.1;Parent=Cre14.g624850.t1.1.v5.5;pacid=30776221
chromosome_14	phytozomev13	exon	2442558	2443092	.	-	.	ID=Cre14.g624850.t1.1.v5.5.exon.6;Parent=Cre14.g624850.t1.1.v5.5;pacid=30776221
chromosome_14	phytozomev13	CDS	2443021	2443092	.	-	0	ID=Cre14.g624850.t1.1.v5.5.CDS.6;Parent=Cre14.g624850.t1.1.v5.5;pacid=30776221
chromosome_14	phytozomev13	exon	2443480	2443619	.	-	.	ID=Cre14.g624850.t1.1.v5.5.exon.5;Parent=Cre14.g624850.t1.1.v5.5;pacid=30776221
chromosome_14	phytozomev13	CDS	2443480	2443619	.	-	2	ID=Cre14.g624850.t1.1.v5.5.CDS.5;Parent=Cre14.g624850.t1.1.v5.5;pacid=30776221
chromosome_14	phytozomev13	exon	2444055	2444147	.	-	.	ID=Cre14.g624850.t1.1.v5.5.exon.4;Parent=Cre14.g624850.t1.1.v5.5;pacid=30776221
chromosome_14	phytozomev13	CDS	2444055	2444147	.	-	2	ID=Cre14.g624850.t1.1.v5.5.CDS.4;Parent=Cre14.g624850.t1.1.v5.5;pacid=30776221
chromosome_14	phytozomev13	exon	2444507	2444572	.	-	.	ID=Cre14.g624850.t1.1.v5.5.exon.3;Parent=Cre14.g624850.t1.1.v5.5;pacid=30776221
chromosome_14	phytozomev13	CDS	2444507	2444572	.	-	2	ID=Cre14.g624850.t1.1.v5.5.CDS.3;Parent=Cre14.g624850.t1.1.v5.5;pacid=30776221
chromosome_14	phytozomev13	exon	2445097	2445440	.	-	.	ID=Cre14.g624850.t1.1.v5.5.exon.2;Parent=Cre14.g624850.t1.1.v5.5;pacid=30776221
chromosome_14	phytozomev13	CDS	2445097	2445440	.	-	1	ID=Cre14.g624850.t1.1.v5.5.CDS.2;Parent=Cre14.g624850.t1.1.v5.5;pacid=30776221
chromosome_14	phytozomev13	CDS	2445519	2445571	.	-	0	ID=Cre14.g624850.t1.1.v5.5.CDS.1;Parent=Cre14.g624850.t1.1.v5.5;pacid=30776221
chromosome_14	phytozomev13	exon	2445519	2445672	.	-	.	ID=Cre14.g624850.t1.1.v5.5.exon.1;Parent=Cre14.g624850.t1.1.v5.5;pacid=30776221
chromosome_14	phytozomev13	five_prime_UTR	2445572	2445672	.	-	.	ID=Cre14.g624850.t1.1.v5.5.five_prime_UTR.1;Parent=Cre14.g624850.t1.1.v5.5;pacid=30776221
###
chromosome_14	phytozomev13	gene	2445821	2450330	.	+	.	ID=Cre14.g624900.v5.5;Name=Cre14.g624900
chromosome_14	phytozomev13	mRNA	2445821	2450330	.	+	.	ID=Cre14.g624900.t1.2.v5.5;Parent=Cre14.g624900.v5.5;Name=Cre14.g624900.t1.2;pacid=30776644;longest=1;geneName=FAP171
chromosome_14	phytozomev13	five_prime_UTR	2445821	2446009	.	+	.	ID=Cre14.g624900.t1.2.v5.5.five_prime_UTR.1;Parent=Cre14.g624900.t1.2.v5.5;pacid=30776644
chromosome_14	phytozomev13	exon	2445821	2446174	.	+	.	ID=Cre14.g624900.t1.2.v5.5.exon.1;Parent=Cre14.g624900.t1.2.v5.5;pacid=30776644
chromosome_14	phytozomev13	CDS	2446010	2446174	.	+	0	ID=Cre14.g624900.t1.2.v5.5.CDS.1;Parent=Cre14.g624900.t1.2.v5.5;pacid=30776644
chromosome_14	phytozomev13	exon	2446348	2446500	.	+	.	ID=Cre14.g624900.t1.2.v5.5.exon.2;Parent=Cre14.g624900.t1.2.v5.5;pacid=30776644
chromosome_14	phytozomev13	CDS	2446348	2446500	.	+	0	ID=Cre14.g624900.t1.2.v5.5.CDS.2;Parent=Cre14.g624900.t1.2.v5.5;pacid=30776644
chromosome_14	phytozomev13	exon	2446737	2446931	.	+	.	ID=Cre14.g624900.t1.2.v5.5.exon.3;Parent=Cre14.g624900.t1.2.v5.5;pacid=30776644
chromosome_14	phytozomev13	CDS	2446737	2446931	.	+	0	ID=Cre14.g624900.t1.2.v5.5.CDS.3;Parent=Cre14.g624900.t1.2.v5.5;pacid=30776644
chromosome_14	phytozomev13	exon	2447244	2447399	.	+	.	ID=Cre14.g624900.t1.2.v5.5.exon.4;Parent=Cre14.g624900.t1.2.v5.5;pacid=30776644
chromosome_14	phytozomev13	CDS	2447244	2447399	.	+	0	ID=Cre14.g624900.t1.2.v5.5.CDS.4;Parent=Cre14.g624900.t1.2.v5.5;pacid=30776644
chromosome_14	phytozomev13	exon	2447604	2447772	.	+	.	ID=Cre14.g624900.t1.2.v5.5.exon.5;Parent=Cre14.g624900.t1.2.v5.5;pacid=30776644
chromosome_14	phytozomev13	CDS	2447604	2447772	.	+	0	ID=Cre14.g624900.t1.2.v5.5.CDS.5;Parent=Cre14.g624900.t1.2.v5.5;pacid=30776644
chromosome_14	phytozomev13	exon	2448014	2448246	.	+	.	ID=Cre14.g624900.t1.2.v5.5.exon.6;Parent=Cre14.g624900.t1.2.v5.5;pacid=30776644
chromosome_14	phytozomev13	CDS	2448014	2448246	.	+	2	ID=Cre14.g624900.t1.2.v5.5.CDS.6;Parent=Cre14.g624900.t1.2.v5.5;pacid=30776644
chromosome_14	phytozomev13	exon	2448601	2448858	.	+	.	ID=Cre14.g624900.t1.2.v5.5.exon.7;Parent=Cre14.g624900.t1.2.v5.5;pacid=30776644
chromosome_14	phytozomev13	CDS	2448601	2448858	.	+	0	ID=Cre14.g624900.t1.2.v5.5.CDS.7;Parent=Cre14.g624900.t1.2.v5.5;pacid=30776644
chromosome_14	phytozomev13	CDS	2449020	2450075	.	+	0	ID=Cre14.g624900.t1.2.v5.5.CDS.8;Parent=Cre14.g624900.t1.2.v5.5;pacid=30776644
chromosome_14	phytozomev13	exon	2449020	2450330	.	+	.	ID=Cre14.g624900.t1.2.v5.5.exon.8;Parent=Cre14.g624900.t1.2.v5.5;pacid=30776644
chromosome_14	phytozomev13	three_prime_UTR	2450076	2450330	.	+	.	ID=Cre14.g624900.t1.2.v5.5.three_prime_UTR.1;Parent=Cre14.g624900.t1.2.v5.5;pacid=30776644
###
chromosome_14	phytozomev13	gene	2450361	2474860	.	-	.	ID=Cre14.g624950.v5.5;Name=Cre14.g624950
chromosome_14	phytozomev13	mRNA	2450361	2474860	.	-	.	ID=Cre14.g624950.t1.1.v5.5;Parent=Cre14.g624950.v5.5;Name=Cre14.g624950.t1.1;pacid=30776158;longest=1;geneName=DHC10
chromosome_14	phytozomev13	three_prime_UTR	2450361	2450821	.	-	.	ID=Cre14.g624950.t1.1.v5.5.three_prime_UTR.1;Parent=Cre14.g624950.t1.1.v5.5;pacid=30776158
chromosome_14	phytozomev13	exon	2450361	2451093	.	-	.	ID=Cre14.g624950.t1.1.v5.5.exon.53;Parent=Cre14.g624950.t1.1.v5.5;pacid=30776158
chromosome_14	phytozomev13	CDS	2450822	2451093	.	-	2	ID=Cre14.g624950.t1.1.v5.5.CDS.53;Parent=Cre14.g624950.t1.1.v5.5;pacid=30776158
chromosome_14	phytozomev13	exon	2451409	2452495	.	-	.	ID=Cre14.g624950.t1.1.v5.5.exon.52;Parent=Cre14.g624950.t1.1.v5.5;pacid=30776158
chromosome_14	phytozomev13	CDS	2451409	2452495	.	-	0	ID=Cre14.g624950.t1.1.v5.5.CDS.52;Parent=Cre14.g624950.t1.1.v5.5;pacid=30776158
chromosome_14	phytozomev13	exon	2452684	2453020	.	-	.	ID=Cre14.g624950.t1.1.v5.5.exon.51;Parent=Cre14.g624950.t1.1.v5.5;pacid=30776158
chromosome_14	phytozomev13	CDS	2452684	2453020	.	-	1	ID=Cre14.g624950.t1.1.v5.5.CDS.51;Parent=Cre14.g624950.t1.1.v5.5;pacid=30776158
chromosome_14	phytozomev13	exon	2453253	2454505	.	-	.	ID=Cre14.g624950.t1.1.v5.5.exon.50;Parent=Cre14.g624950.t1.1.v5.5;pacid=30776158
chromosome_14	phytozomev13	CDS	2453253	2454505	.	-	0	ID=Cre14.g624950.t1.1.v5.5.CDS.50;Parent=Cre14.g624950.t1.1.v5.5;pacid=30776158
chromosome_14	phytozomev13	exon	2454705	2454848	.	-	.	ID=Cre14.g624950.t1.1.v5.5.exon.49;Parent=Cre14.g624950.t1.1.v5.5;pacid=30776158
chromosome_14	phytozomev13	CDS	2454705	2454848	.	-	0	ID=Cre14.g624950.t1.1.v5.5.CDS.49;Parent=Cre14.g624950.t1.1.v5.5;pacid=30776158
chromosome_14	phytozomev13	exon	2454971	2455144	.	-	.	ID=Cre14.g624950.t1.1.v5.5.exon.48;Parent=Cre14.g624950.t1.1.v5.5;pacid=30776158
chromosome_14	phytozomev13	CDS	2454971	2455144	.	-	0	ID=Cre14.g624950.t1.1.v5.5.CDS.48;Parent=Cre14.g624950.t1.1.v5.5;pacid=30776158
chromosome_14	phytozomev13	exon	2455305	2455429	.	-	.	ID=Cre14.g624950.t1.1.v5.5.exon.47;Parent=Cre14.g624950.t1.1.v5.5;pacid=30776158
chromosome_14	phytozomev13	CDS	2455305	2455429	.	-	2	ID=Cre14.g624950.t1.1.v5.5.CDS.47;Parent=Cre14.g624950.t1.1.v5.5;pacid=30776158
chromosome_14	phytozomev13	exon	2455612	2455745	.	-	.	ID=Cre14.g624950.t1.1.v5.5.exon.46;Parent=Cre14.g624950.t1.1.v5.5;pacid=30776158
chromosome_14	phytozomev13	CDS	2455612	2455745	.	-	1	ID=Cre14.g624950.t1.1.v5.5.CDS.46;Parent=Cre14.g624950.t1.1.v5.5;pacid=30776158
chromosome_14	phytozomev13	exon	2455935	2456298	.	-	.	ID=Cre14.g624950.t1.1.v5.5.exon.45;Parent=Cre14.g624950.t1.1.v5.5;pacid=30776158
chromosome_14	phytozomev13	CDS	2455935	2456298	.	-	2	ID=Cre14.g624950.t1.1.v5.5.CDS.45;Parent=Cre14.g624950.t1.1.v5.5;pacid=30776158
chromosome_14	phytozomev13	exon	2456447	2456657	.	-	.	ID=Cre14.g624950.t1.1.v5.5.exon.44;Parent=Cre14.g624950.t1.1.v5.5;pacid=30776158
chromosome_14	phytozomev13	CDS	2456447	2456657	.	-	0	ID=Cre14.g624950.t1.1.v5.5.CDS.44;Parent=Cre14.g624950.t1.1.v5.5;pacid=30776158
chromosome_14	phytozomev13	exon	2456812	2456919	.	-	.	ID=Cre14.g624950.t1.1.v5.5.exon.43;Parent=Cre14.g624950.t1.1.v5.5;pacid=30776158
chromosome_14	phytozomev13	CDS	2456812	2456919	.	-	0	ID=Cre14.g624950.t1.1.v5.5.CDS.43;Parent=Cre14.g624950.t1.1.v5.5;pacid=30776158
chromosome_14	phytozomev13	exon	2457104	2457328	.	-	.	ID=Cre14.g624950.t1.1.v5.5.exon.42;Parent=Cre14.g624950.t1.1.v5.5;pacid=30776158
chromosome_14	phytozomev13	CDS	2457104	2457328	.	-	0	ID=Cre14.g624950.t1.1.v5.5.CDS.42;Parent=Cre14.g624950.t1.1.v5.5;pacid=30776158
chromosome_14	phytozomev13	exon	2457483	2457582	.	-	.	ID=Cre14.g624950.t1.1.v5.5.exon.41;Parent=Cre14.g624950.t1.1.v5.5;pacid=30776158
chromosome_14	phytozomev13	CDS	2457483	2457582	.	-	1	ID=Cre14.g624950.t1.1.v5.5.CDS.41;Parent=Cre14.g624950.t1.1.v5.5;pacid=30776158
chromosome_14	phytozomev13	exon	2457772	2457977	.	-	.	ID=Cre14.g624950.t1.1.v5.5.exon.40;Parent=Cre14.g624950.t1.1.v5.5;pacid=30776158
chromosome_14	phytozomev13	CDS	2457772	2457977	.	-	0	ID=Cre14.g624950.t1.1.v5.5.CDS.40;Parent=Cre14.g624950.t1.1.v5.5;pacid=30776158
chromosome_14	phytozomev13	exon	2458197	2458271	.	-	.	ID=Cre14.g624950.t1.1.v5.5.exon.39;Parent=Cre14.g624950.t1.1.v5.5;pacid=30776158
chromosome_14	phytozomev13	CDS	2458197	2458271	.	-	0	ID=Cre14.g624950.t1.1.v5.5.CDS.39;Parent=Cre14.g624950.t1.1.v5.5;pacid=30776158
chromosome_14	phytozomev13	exon	2458429	2458809	.	-	.	ID=Cre14.g624950.t1.1.v5.5.exon.38;Parent=Cre14.g624950.t1.1.v5.5;pacid=30776158
chromosome_14	phytozomev13	CDS	2458429	2458809	.	-	0	ID=Cre14.g624950.t1.1.v5.5.CDS.38;Parent=Cre14.g624950.t1.1.v5.5;pacid=30776158
chromosome_14	phytozomev13	exon	2459032	2459250	.	-	.	ID=Cre14.g624950.t1.1.v5.5.exon.37;Parent=Cre14.g624950.t1.1.v5.5;pacid=30776158
chromosome_14	phytozomev13	CDS	2459032	2459250	.	-	0	ID=Cre14.g624950.t1.1.v5.5.CDS.37;Parent=Cre14.g624950.t1.1.v5.5;pacid=30776158
chromosome_14	phytozomev13	exon	2459460	2460677	.	-	.	ID=Cre14.g624950.t1.1.v5.5.exon.36;Parent=Cre14.g624950.t1.1.v5.5;pacid=30776158
chromosome_14	phytozomev13	CDS	2459460	2460677	.	-	0	ID=Cre14.g624950.t1.1.v5.5.CDS.36;Parent=Cre14.g624950.t1.1.v5.5;pacid=30776158
chromosome_14	phytozomev13	exon	2460872	2461068	.	-	.	ID=Cre14.g624950.t1.1.v5.5.exon.35;Parent=Cre14.g624950.t1.1.v5.5;pacid=30776158
chromosome_14	phytozomev13	CDS	2460872	2461068	.	-	2	ID=Cre14.g624950.t1.1.v5.5.CDS.35;Parent=Cre14.g624950.t1.1.v5.5;pacid=30776158
chromosome_14	phytozomev13	exon	2461192	2461426	.	-	.	ID=Cre14.g624950.t1.1.v5.5.exon.34;Parent=Cre14.g624950.t1.1.v5.5;pacid=30776158
chromosome_14	phytozomev13	CDS	2461192	2461426	.	-	0	ID=Cre14.g624950.t1.1.v5.5.CDS.34;Parent=Cre14.g624950.t1.1.v5.5;pacid=30776158
chromosome_14	phytozomev13	exon	2461545	2461718	.	-	.	ID=Cre14.g624950.t1.1.v5.5.exon.33;Parent=Cre14.g624950.t1.1.v5.5;pacid=30776158
chromosome_14	phytozomev13	CDS	2461545	2461718	.	-	0	ID=Cre14.g624950.t1.1.v5.5.CDS.33;Parent=Cre14.g624950.t1.1.v5.5;pacid=30776158
chromosome_14	phytozomev13	exon	2462057	2462300	.	-	.	ID=Cre14.g624950.t1.1.v5.5.exon.32;Parent=Cre14.g624950.t1.1.v5.5;pacid=30776158
chromosome_14	phytozomev13	CDS	2462057	2462300	.	-	1	ID=Cre14.g624950.t1.1.v5.5.CDS.32;Parent=Cre14.g624950.t1.1.v5.5;pacid=30776158
chromosome_14	phytozomev13	exon	2462470	2462642	.	-	.	ID=Cre14.g624950.t1.1.v5.5.exon.31;Parent=Cre14.g624950.t1.1.v5.5;pacid=30776158
chromosome_14	phytozomev13	CDS	2462470	2462642	.	-	0	ID=Cre14.g624950.t1.1.v5.5.CDS.31;Parent=Cre14.g624950.t1.1.v5.5;pacid=30776158
chromosome_14	phytozomev13	exon	2462822	2462950	.	-	.	ID=Cre14.g624950.t1.1.v5.5.exon.30;Parent=Cre14.g624950.t1.1.v5.5;pacid=30776158
chromosome_14	phytozomev13	CDS	2462822	2462950	.	-	0	ID=Cre14.g624950.t1.1.v5.5.CDS.30;Parent=Cre14.g624950.t1.1.v5.5;pacid=30776158
chromosome_14	phytozomev13	exon	2463199	2463917	.	-	.	ID=Cre14.g624950.t1.1.v5.5.exon.29;Parent=Cre14.g624950.t1.1.v5.5;pacid=30776158
chromosome_14	phytozomev13	CDS	2463199	2463917	.	-	2	ID=Cre14.g624950.t1.1.v5.5.CDS.29;Parent=Cre14.g624950.t1.1.v5.5;pacid=30776158
chromosome_14	phytozomev13	exon	2464153	2464359	.	-	.	ID=Cre14.g624950.t1.1.v5.5.exon.28;Parent=Cre14.g624950.t1.1.v5.5;pacid=30776158
chromosome_14	phytozomev13	CDS	2464153	2464359	.	-	2	ID=Cre14.g624950.t1.1.v5.5.CDS.28;Parent=Cre14.g624950.t1.1.v5.5;pacid=30776158
chromosome_14	phytozomev13	exon	2464530	2464701	.	-	.	ID=Cre14.g624950.t1.1.v5.5.exon.27;Parent=Cre14.g624950.t1.1.v5.5;pacid=30776158
chromosome_14	phytozomev13	CDS	2464530	2464701	.	-	0	ID=Cre14.g624950.t1.1.v5.5.CDS.27;Parent=Cre14.g624950.t1.1.v5.5;pacid=30776158
chromosome_14	phytozomev13	exon	2464920	2465108	.	-	.	ID=Cre14.g624950.t1.1.v5.5.exon.26;Parent=Cre14.g624950.t1.1.v5.5;pacid=30776158
chromosome_14	phytozomev13	CDS	2464920	2465108	.	-	0	ID=Cre14.g624950.t1.1.v5.5.CDS.26;Parent=Cre14.g624950.t1.1.v5.5;pacid=30776158
chromosome_14	phytozomev13	exon	2465276	2465524	.	-	.	ID=Cre14.g624950.t1.1.v5.5.exon.25;Parent=Cre14.g624950.t1.1.v5.5;pacid=30776158
chromosome_14	phytozomev13	CDS	2465276	2465524	.	-	0	ID=Cre14.g624950.t1.1.v5.5.CDS.25;Parent=Cre14.g624950.t1.1.v5.5;pacid=30776158
chromosome_14	phytozomev13	exon	2465695	2465814	.	-	.	ID=Cre14.g624950.t1.1.v5.5.exon.24;Parent=Cre14.g624950.t1.1.v5.5;pacid=30776158
chromosome_14	phytozomev13	CDS	2465695	2465814	.	-	0	ID=Cre14.g624950.t1.1.v5.5.CDS.24;Parent=Cre14.g624950.t1.1.v5.5;pacid=30776158
chromosome_14	phytozomev13	exon	2465967	2466152	.	-	.	ID=Cre14.g624950.t1.1.v5.5.exon.23;Parent=Cre14.g624950.t1.1.v5.5;pacid=30776158
chromosome_14	phytozomev13	CDS	2465967	2466152	.	-	0	ID=Cre14.g624950.t1.1.v5.5.CDS.23;Parent=Cre14.g624950.t1.1.v5.5;pacid=30776158
chromosome_14	phytozomev13	exon	2466283	2466453	.	-	.	ID=Cre14.g624950.t1.1.v5.5.exon.22;Parent=Cre14.g624950.t1.1.v5.5;pacid=30776158
chromosome_14	phytozomev13	CDS	2466283	2466453	.	-	0	ID=Cre14.g624950.t1.1.v5.5.CDS.22;Parent=Cre14.g624950.t1.1.v5.5;pacid=30776158
chromosome_14	phytozomev13	exon	2466626	2466701	.	-	.	ID=Cre14.g624950.t1.1.v5.5.exon.21;Parent=Cre14.g624950.t1.1.v5.5;pacid=30776158
chromosome_14	phytozomev13	CDS	2466626	2466701	.	-	1	ID=Cre14.g624950.t1.1.v5.5.CDS.21;Parent=Cre14.g624950.t1.1.v5.5;pacid=30776158
chromosome_14	phytozomev13	exon	2466818	2466954	.	-	.	ID=Cre14.g624950.t1.1.v5.5.exon.20;Parent=Cre14.g624950.t1.1.v5.5;pacid=30776158
chromosome_14	phytozomev13	CDS	2466818	2466954	.	-	0	ID=Cre14.g624950.t1.1.v5.5.CDS.20;Parent=Cre14.g624950.t1.1.v5.5;pacid=30776158
chromosome_14	phytozomev13	exon	2467133	2467352	.	-	.	ID=Cre14.g624950.t1.1.v5.5.exon.19;Parent=Cre14.g624950.t1.1.v5.5;pacid=30776158
chromosome_14	phytozomev13	CDS	2467133	2467352	.	-	1	ID=Cre14.g624950.t1.1.v5.5.CDS.19;Parent=Cre14.g624950.t1.1.v5.5;pacid=30776158
chromosome_14	phytozomev13	exon	2467707	2467978	.	-	.	ID=Cre14.g624950.t1.1.v5.5.exon.18;Parent=Cre14.g624950.t1.1.v5.5;pacid=30776158
chromosome_14	phytozomev13	CDS	2467707	2467978	.	-	0	ID=Cre14.g624950.t1.1.v5.5.CDS.18;Parent=Cre14.g624950.t1.1.v5.5;pacid=30776158
chromosome_14	phytozomev13	exon	2468222	2468286	.	-	.	ID=Cre14.g624950.t1.1.v5.5.exon.17;Parent=Cre14.g624950.t1.1.v5.5;pacid=30776158
chromosome_14	phytozomev13	CDS	2468222	2468286	.	-	2	ID=Cre14.g624950.t1.1.v5.5.CDS.17;Parent=Cre14.g624950.t1.1.v5.5;pacid=30776158
chromosome_14	phytozomev13	exon	2468408	2468507	.	-	.	ID=Cre14.g624950.t1.1.v5.5.exon.16;Parent=Cre14.g624950.t1.1.v5.5;pacid=30776158
chromosome_14	phytozomev13	CDS	2468408	2468507	.	-	0	ID=Cre14.g624950.t1.1.v5.5.CDS.16;Parent=Cre14.g624950.t1.1.v5.5;pacid=30776158
chromosome_14	phytozomev13	exon	2468835	2469053	.	-	.	ID=Cre14.g624950.t1.1.v5.5.exon.15;Parent=Cre14.g624950.t1.1.v5.5;pacid=30776158
chromosome_14	phytozomev13	CDS	2468835	2469053	.	-	0	ID=Cre14.g624950.t1.1.v5.5.CDS.15;Parent=Cre14.g624950.t1.1.v5.5;pacid=30776158
chromosome_14	phytozomev13	exon	2469281	2469454	.	-	.	ID=Cre14.g624950.t1.1.v5.5.exon.14;Parent=Cre14.g624950.t1.1.v5.5;pacid=30776158
chromosome_14	phytozomev13	CDS	2469281	2469454	.	-	0	ID=Cre14.g624950.t1.1.v5.5.CDS.14;Parent=Cre14.g624950.t1.1.v5.5;pacid=30776158
chromosome_14	phytozomev13	exon	2469667	2469832	.	-	.	ID=Cre14.g624950.t1.1.v5.5.exon.13;Parent=Cre14.g624950.t1.1.v5.5;pacid=30776158
chromosome_14	phytozomev13	CDS	2469667	2469832	.	-	1	ID=Cre14.g624950.t1.1.v5.5.CDS.13;Parent=Cre14.g624950.t1.1.v5.5;pacid=30776158
chromosome_14	phytozomev13	exon	2470118	2470263	.	-	.	ID=Cre14.g624950.t1.1.v5.5.exon.12;Parent=Cre14.g624950.t1.1.v5.5;pacid=30776158
chromosome_14	phytozomev13	CDS	2470118	2470263	.	-	0	ID=Cre14.g624950.t1.1.v5.5.CDS.12;Parent=Cre14.g624950.t1.1.v5.5;pacid=30776158
chromosome_14	phytozomev13	exon	2470730	2470905	.	-	.	ID=Cre14.g624950.t1.1.v5.5.exon.11;Parent=Cre14.g624950.t1.1.v5.5;pacid=30776158
chromosome_14	phytozomev13	CDS	2470730	2470905	.	-	2	ID=Cre14.g624950.t1.1.v5.5.CDS.11;Parent=Cre14.g624950.t1.1.v5.5;pacid=30776158
chromosome_14	phytozomev13	exon	2471080	2471236	.	-	.	ID=Cre14.g624950.t1.1.v5.5.exon.10;Parent=Cre14.g624950.t1.1.v5.5;pacid=30776158
chromosome_14	phytozomev13	CDS	2471080	2471236	.	-	0	ID=Cre14.g624950.t1.1.v5.5.CDS.10;Parent=Cre14.g624950.t1.1.v5.5;pacid=30776158
chromosome_14	phytozomev13	exon	2471410	2471649	.	-	.	ID=Cre14.g624950.t1.1.v5.5.exon.9;Parent=Cre14.g624950.t1.1.v5.5;pacid=30776158
chromosome_14	phytozomev13	CDS	2471410	2471649	.	-	0	ID=Cre14.g624950.t1.1.v5.5.CDS.9;Parent=Cre14.g624950.t1.1.v5.5;pacid=30776158
chromosome_14	phytozomev13	exon	2471793	2471925	.	-	.	ID=Cre14.g624950.t1.1.v5.5.exon.8;Parent=Cre14.g624950.t1.1.v5.5;pacid=30776158
chromosome_14	phytozomev13	CDS	2471793	2471925	.	-	1	ID=Cre14.g624950.t1.1.v5.5.CDS.8;Parent=Cre14.g624950.t1.1.v5.5;pacid=30776158
chromosome_14	phytozomev13	exon	2472133	2472302	.	-	.	ID=Cre14.g624950.t1.1.v5.5.exon.7;Parent=Cre14.g624950.t1.1.v5.5;pacid=30776158
chromosome_14	phytozomev13	CDS	2472133	2472302	.	-	0	ID=Cre14.g624950.t1.1.v5.5.CDS.7;Parent=Cre14.g624950.t1.1.v5.5;pacid=30776158
chromosome_14	phytozomev13	exon	2472455	2472591	.	-	.	ID=Cre14.g624950.t1.1.v5.5.exon.6;Parent=Cre14.g624950.t1.1.v5.5;pacid=30776158
chromosome_14	phytozomev13	CDS	2472455	2472591	.	-	2	ID=Cre14.g624950.t1.1.v5.5.CDS.6;Parent=Cre14.g624950.t1.1.v5.5;pacid=30776158
chromosome_14	phytozomev13	exon	2472846	2473446	.	-	.	ID=Cre14.g624950.t1.1.v5.5.exon.5;Parent=Cre14.g624950.t1.1.v5.5;pacid=30776158
chromosome_14	phytozomev13	CDS	2472846	2473446	.	-	0	ID=Cre14.g624950.t1.1.v5.5.CDS.5;Parent=Cre14.g624950.t1.1.v5.5;pacid=30776158
chromosome_14	phytozomev13	exon	2473668	2473934	.	-	.	ID=Cre14.g624950.t1.1.v5.5.exon.4;Parent=Cre14.g624950.t1.1.v5.5;pacid=30776158
chromosome_14	phytozomev13	CDS	2473668	2473934	.	-	0	ID=Cre14.g624950.t1.1.v5.5.CDS.4;Parent=Cre14.g624950.t1.1.v5.5;pacid=30776158
chromosome_14	phytozomev13	exon	2474287	2474490	.	-	.	ID=Cre14.g624950.t1.1.v5.5.exon.3;Parent=Cre14.g624950.t1.1.v5.5;pacid=30776158
chromosome_14	phytozomev13	CDS	2474287	2474490	.	-	0	ID=Cre14.g624950.t1.1.v5.5.CDS.3;Parent=Cre14.g624950.t1.1.v5.5;pacid=30776158
chromosome_14	phytozomev13	exon	2474584	2474643	.	-	.	ID=Cre14.g624950.t1.1.v5.5.exon.2;Parent=Cre14.g624950.t1.1.v5.5;pacid=30776158
chromosome_14	phytozomev13	CDS	2474584	2474643	.	-	0	ID=Cre14.g624950.t1.1.v5.5.CDS.2;Parent=Cre14.g624950.t1.1.v5.5;pacid=30776158
chromosome_14	phytozomev13	CDS	2474710	2474733	.	-	0	ID=Cre14.g624950.t1.1.v5.5.CDS.1;Parent=Cre14.g624950.t1.1.v5.5;pacid=30776158
chromosome_14	phytozomev13	exon	2474710	2474860	.	-	.	ID=Cre14.g624950.t1.1.v5.5.exon.1;Parent=Cre14.g624950.t1.1.v5.5;pacid=30776158
chromosome_14	phytozomev13	five_prime_UTR	2474734	2474860	.	-	.	ID=Cre14.g624950.t1.1.v5.5.five_prime_UTR.1;Parent=Cre14.g624950.t1.1.v5.5;pacid=30776158
###
chromosome_14	phytozomev13	gene	2475006	2477230	.	+	.	ID=Cre14.g625000.v5.5;Name=Cre14.g625000
chromosome_14	phytozomev13	mRNA	2475006	2477230	.	+	.	ID=Cre14.g625000.t1.1.v5.5;Parent=Cre14.g625000.v5.5;Name=Cre14.g625000.t1.1;pacid=30776446;longest=1
chromosome_14	phytozomev13	five_prime_UTR	2475006	2475124	.	+	.	ID=Cre14.g625000.t1.1.v5.5.five_prime_UTR.1;Parent=Cre14.g625000.t1.1.v5.5;pacid=30776446
chromosome_14	phytozomev13	exon	2475006	2475316	.	+	.	ID=Cre14.g625000.t1.1.v5.5.exon.1;Parent=Cre14.g625000.t1.1.v5.5;pacid=30776446
chromosome_14	phytozomev13	CDS	2475125	2475316	.	+	0	ID=Cre14.g625000.t1.1.v5.5.CDS.1;Parent=Cre14.g625000.t1.1.v5.5;pacid=30776446
chromosome_14	phytozomev13	exon	2475410	2475449	.	+	.	ID=Cre14.g625000.t1.1.v5.5.exon.2;Parent=Cre14.g625000.t1.1.v5.5;pacid=30776446
chromosome_14	phytozomev13	CDS	2475410	2475449	.	+	0	ID=Cre14.g625000.t1.1.v5.5.CDS.2;Parent=Cre14.g625000.t1.1.v5.5;pacid=30776446
chromosome_14	phytozomev13	exon	2475589	2475782	.	+	.	ID=Cre14.g625000.t1.1.v5.5.exon.3;Parent=Cre14.g625000.t1.1.v5.5;pacid=30776446
chromosome_14	phytozomev13	CDS	2475589	2475782	.	+	2	ID=Cre14.g625000.t1.1.v5.5.CDS.3;Parent=Cre14.g625000.t1.1.v5.5;pacid=30776446
chromosome_14	phytozomev13	exon	2475976	2476278	.	+	.	ID=Cre14.g625000.t1.1.v5.5.exon.4;Parent=Cre14.g625000.t1.1.v5.5;pacid=30776446
chromosome_14	phytozomev13	CDS	2475976	2476278	.	+	0	ID=Cre14.g625000.t1.1.v5.5.CDS.4;Parent=Cre14.g625000.t1.1.v5.5;pacid=30776446
chromosome_14	phytozomev13	CDS	2476586	2476747	.	+	0	ID=Cre14.g625000.t1.1.v5.5.CDS.5;Parent=Cre14.g625000.t1.1.v5.5;pacid=30776446
chromosome_14	phytozomev13	exon	2476586	2477230	.	+	.	ID=Cre14.g625000.t1.1.v5.5.exon.5;Parent=Cre14.g625000.t1.1.v5.5;pacid=30776446
chromosome_14	phytozomev13	three_prime_UTR	2476748	2477230	.	+	.	ID=Cre14.g625000.t1.1.v5.5.three_prime_UTR.1;Parent=Cre14.g625000.t1.1.v5.5;pacid=30776446
###
chromosome_14	phytozomev13	gene	2479381	2488442	.	+	.	ID=Cre14.g625050.v5.5;Name=Cre14.g625050
chromosome_14	phytozomev13	mRNA	2479381	2488442	.	+	.	ID=Cre14.g625050.t1.1.v5.5;Parent=Cre14.g625050.v5.5;Name=Cre14.g625050.t1.1;pacid=30776708;longest=1
chromosome_14	phytozomev13	five_prime_UTR	2479381	2479989	.	+	.	ID=Cre14.g625050.t1.1.v5.5.five_prime_UTR.1;Parent=Cre14.g625050.t1.1.v5.5;pacid=30776708
chromosome_14	phytozomev13	exon	2479381	2479992	.	+	.	ID=Cre14.g625050.t1.1.v5.5.exon.1;Parent=Cre14.g625050.t1.1.v5.5;pacid=30776708
chromosome_14	phytozomev13	CDS	2479990	2479992	.	+	0	ID=Cre14.g625050.t1.1.v5.5.CDS.1;Parent=Cre14.g625050.t1.1.v5.5;pacid=30776708
chromosome_14	phytozomev13	exon	2480238	2480369	.	+	.	ID=Cre14.g625050.t1.1.v5.5.exon.2;Parent=Cre14.g625050.t1.1.v5.5;pacid=30776708
chromosome_14	phytozomev13	CDS	2480238	2480369	.	+	0	ID=Cre14.g625050.t1.1.v5.5.CDS.2;Parent=Cre14.g625050.t1.1.v5.5;pacid=30776708
chromosome_14	phytozomev13	exon	2480649	2480687	.	+	.	ID=Cre14.g625050.t1.1.v5.5.exon.3;Parent=Cre14.g625050.t1.1.v5.5;pacid=30776708
chromosome_14	phytozomev13	CDS	2480649	2480687	.	+	0	ID=Cre14.g625050.t1.1.v5.5.CDS.3;Parent=Cre14.g625050.t1.1.v5.5;pacid=30776708
chromosome_14	phytozomev13	exon	2481013	2481051	.	+	.	ID=Cre14.g625050.t1.1.v5.5.exon.4;Parent=Cre14.g625050.t1.1.v5.5;pacid=30776708
chromosome_14	phytozomev13	CDS	2481013	2481051	.	+	0	ID=Cre14.g625050.t1.1.v5.5.CDS.4;Parent=Cre14.g625050.t1.1.v5.5;pacid=30776708
chromosome_14	phytozomev13	exon	2481271	2481376	.	+	.	ID=Cre14.g625050.t1.1.v5.5.exon.5;Parent=Cre14.g625050.t1.1.v5.5;pacid=30776708
chromosome_14	phytozomev13	CDS	2481271	2481376	.	+	0	ID=Cre14.g625050.t1.1.v5.5.CDS.5;Parent=Cre14.g625050.t1.1.v5.5;pacid=30776708
chromosome_14	phytozomev13	exon	2481572	2481767	.	+	.	ID=Cre14.g625050.t1.1.v5.5.exon.6;Parent=Cre14.g625050.t1.1.v5.5;pacid=30776708
chromosome_14	phytozomev13	CDS	2481572	2481767	.	+	2	ID=Cre14.g625050.t1.1.v5.5.CDS.6;Parent=Cre14.g625050.t1.1.v5.5;pacid=30776708
chromosome_14	phytozomev13	exon	2481973	2482051	.	+	.	ID=Cre14.g625050.t1.1.v5.5.exon.7;Parent=Cre14.g625050.t1.1.v5.5;pacid=30776708
chromosome_14	phytozomev13	CDS	2481973	2482051	.	+	1	ID=Cre14.g625050.t1.1.v5.5.CDS.7;Parent=Cre14.g625050.t1.1.v5.5;pacid=30776708
chromosome_14	phytozomev13	exon	2482224	2482527	.	+	.	ID=Cre14.g625050.t1.1.v5.5.exon.8;Parent=Cre14.g625050.t1.1.v5.5;pacid=30776708
chromosome_14	phytozomev13	CDS	2482224	2482527	.	+	0	ID=Cre14.g625050.t1.1.v5.5.CDS.8;Parent=Cre14.g625050.t1.1.v5.5;pacid=30776708
chromosome_14	phytozomev13	exon	2482682	2482862	.	+	.	ID=Cre14.g625050.t1.1.v5.5.exon.9;Parent=Cre14.g625050.t1.1.v5.5;pacid=30776708
chromosome_14	phytozomev13	CDS	2482682	2482862	.	+	2	ID=Cre14.g625050.t1.1.v5.5.CDS.9;Parent=Cre14.g625050.t1.1.v5.5;pacid=30776708
chromosome_14	phytozomev13	exon	2483167	2483443	.	+	.	ID=Cre14.g625050.t1.1.v5.5.exon.10;Parent=Cre14.g625050.t1.1.v5.5;pacid=30776708
chromosome_14	phytozomev13	CDS	2483167	2483443	.	+	1	ID=Cre14.g625050.t1.1.v5.5.CDS.10;Parent=Cre14.g625050.t1.1.v5.5;pacid=30776708
chromosome_14	phytozomev13	exon	2483758	2483871	.	+	.	ID=Cre14.g625050.t1.1.v5.5.exon.11;Parent=Cre14.g625050.t1.1.v5.5;pacid=30776708
chromosome_14	phytozomev13	CDS	2483758	2483871	.	+	0	ID=Cre14.g625050.t1.1.v5.5.CDS.11;Parent=Cre14.g625050.t1.1.v5.5;pacid=30776708
chromosome_14	phytozomev13	exon	2483999	2485435	.	+	.	ID=Cre14.g625050.t1.1.v5.5.exon.12;Parent=Cre14.g625050.t1.1.v5.5;pacid=30776708
chromosome_14	phytozomev13	CDS	2483999	2485435	.	+	0	ID=Cre14.g625050.t1.1.v5.5.CDS.12;Parent=Cre14.g625050.t1.1.v5.5;pacid=30776708
chromosome_14	phytozomev13	exon	2485559	2485614	.	+	.	ID=Cre14.g625050.t1.1.v5.5.exon.13;Parent=Cre14.g625050.t1.1.v5.5;pacid=30776708
chromosome_14	phytozomev13	CDS	2485559	2485614	.	+	0	ID=Cre14.g625050.t1.1.v5.5.CDS.13;Parent=Cre14.g625050.t1.1.v5.5;pacid=30776708
chromosome_14	phytozomev13	exon	2485791	2485974	.	+	.	ID=Cre14.g625050.t1.1.v5.5.exon.14;Parent=Cre14.g625050.t1.1.v5.5;pacid=30776708
chromosome_14	phytozomev13	CDS	2485791	2485974	.	+	1	ID=Cre14.g625050.t1.1.v5.5.CDS.14;Parent=Cre14.g625050.t1.1.v5.5;pacid=30776708
chromosome_14	phytozomev13	exon	2486129	2486185	.	+	.	ID=Cre14.g625050.t1.1.v5.5.exon.15;Parent=Cre14.g625050.t1.1.v5.5;pacid=30776708
chromosome_14	phytozomev13	CDS	2486129	2486185	.	+	0	ID=Cre14.g625050.t1.1.v5.5.CDS.15;Parent=Cre14.g625050.t1.1.v5.5;pacid=30776708
chromosome_14	phytozomev13	exon	2486328	2486390	.	+	.	ID=Cre14.g625050.t1.1.v5.5.exon.16;Parent=Cre14.g625050.t1.1.v5.5;pacid=30776708
chromosome_14	phytozomev13	CDS	2486328	2486390	.	+	0	ID=Cre14.g625050.t1.1.v5.5.CDS.16;Parent=Cre14.g625050.t1.1.v5.5;pacid=30776708
chromosome_14	phytozomev13	exon	2486533	2486592	.	+	.	ID=Cre14.g625050.t1.1.v5.5.exon.17;Parent=Cre14.g625050.t1.1.v5.5;pacid=30776708
chromosome_14	phytozomev13	CDS	2486533	2486592	.	+	0	ID=Cre14.g625050.t1.1.v5.5.CDS.17;Parent=Cre14.g625050.t1.1.v5.5;pacid=30776708
chromosome_14	phytozomev13	exon	2486696	2486950	.	+	.	ID=Cre14.g625050.t1.1.v5.5.exon.18;Parent=Cre14.g625050.t1.1.v5.5;pacid=30776708
chromosome_14	phytozomev13	CDS	2486696	2486950	.	+	0	ID=Cre14.g625050.t1.1.v5.5.CDS.18;Parent=Cre14.g625050.t1.1.v5.5;pacid=30776708
chromosome_14	phytozomev13	CDS	2487122	2487154	.	+	0	ID=Cre14.g625050.t1.1.v5.5.CDS.19;Parent=Cre14.g625050.t1.1.v5.5;pacid=30776708
chromosome_14	phytozomev13	exon	2487122	2488442	.	+	.	ID=Cre14.g625050.t1.1.v5.5.exon.19;Parent=Cre14.g625050.t1.1.v5.5;pacid=30776708
chromosome_14	phytozomev13	three_prime_UTR	2487155	2488442	.	+	.	ID=Cre14.g625050.t1.1.v5.5.three_prime_UTR.1;Parent=Cre14.g625050.t1.1.v5.5;pacid=30776708
###
chromosome_14	phytozomev13	gene	2488491	2492372	.	+	.	ID=Cre14.g625100.v5.5;Name=Cre14.g625100
chromosome_14	phytozomev13	mRNA	2488491	2492372	.	+	.	ID=Cre14.g625100.t1.2.v5.5;Parent=Cre14.g625100.v5.5;Name=Cre14.g625100.t1.2;pacid=30776381;longest=1
chromosome_14	phytozomev13	five_prime_UTR	2488491	2488938	.	+	.	ID=Cre14.g625100.t1.2.v5.5.five_prime_UTR.1;Parent=Cre14.g625100.t1.2.v5.5;pacid=30776381
chromosome_14	phytozomev13	exon	2488491	2492372	.	+	.	ID=Cre14.g625100.t1.2.v5.5.exon.1;Parent=Cre14.g625100.t1.2.v5.5;pacid=30776381
chromosome_14	phytozomev13	CDS	2488939	2491050	.	+	0	ID=Cre14.g625100.t1.2.v5.5.CDS.1;Parent=Cre14.g625100.t1.2.v5.5;pacid=30776381
chromosome_14	phytozomev13	three_prime_UTR	2491051	2492372	.	+	.	ID=Cre14.g625100.t1.2.v5.5.three_prime_UTR.1;Parent=Cre14.g625100.t1.2.v5.5;pacid=30776381
###
chromosome_14	phytozomev13	gene	2492390	2499570	.	-	.	ID=Cre14.g625150.v5.5;Name=Cre14.g625150
chromosome_14	phytozomev13	mRNA	2492390	2499570	.	-	.	ID=Cre14.g625150.t1.1.v5.5;Parent=Cre14.g625150.v5.5;Name=Cre14.g625150.t1.1;pacid=30776282;longest=1;geneName=PGM8
chromosome_14	phytozomev13	three_prime_UTR	2492390	2492858	.	-	.	ID=Cre14.g625150.t1.1.v5.5.three_prime_UTR.1;Parent=Cre14.g625150.t1.1.v5.5;pacid=30776282
chromosome_14	phytozomev13	exon	2492390	2493101	.	-	.	ID=Cre14.g625150.t1.1.v5.5.exon.10;Parent=Cre14.g625150.t1.1.v5.5;pacid=30776282
chromosome_14	phytozomev13	CDS	2492859	2493101	.	-	0	ID=Cre14.g625150.t1.1.v5.5.CDS.10;Parent=Cre14.g625150.t1.1.v5.5;pacid=30776282
chromosome_14	phytozomev13	exon	2493507	2493602	.	-	.	ID=Cre14.g625150.t1.1.v5.5.exon.9;Parent=Cre14.g625150.t1.1.v5.5;pacid=30776282
chromosome_14	phytozomev13	CDS	2493507	2493602	.	-	0	ID=Cre14.g625150.t1.1.v5.5.CDS.9;Parent=Cre14.g625150.t1.1.v5.5;pacid=30776282
chromosome_14	phytozomev13	exon	2494068	2494109	.	-	.	ID=Cre14.g625150.t1.1.v5.5.exon.8;Parent=Cre14.g625150.t1.1.v5.5;pacid=30776282
chromosome_14	phytozomev13	CDS	2494068	2494109	.	-	0	ID=Cre14.g625150.t1.1.v5.5.CDS.8;Parent=Cre14.g625150.t1.1.v5.5;pacid=30776282
chromosome_14	phytozomev13	exon	2494393	2494492	.	-	.	ID=Cre14.g625150.t1.1.v5.5.exon.7;Parent=Cre14.g625150.t1.1.v5.5;pacid=30776282
chromosome_14	phytozomev13	CDS	2494393	2494492	.	-	1	ID=Cre14.g625150.t1.1.v5.5.CDS.7;Parent=Cre14.g625150.t1.1.v5.5;pacid=30776282
chromosome_14	phytozomev13	exon	2494913	2494999	.	-	.	ID=Cre14.g625150.t1.1.v5.5.exon.6;Parent=Cre14.g625150.t1.1.v5.5;pacid=30776282
chromosome_14	phytozomev13	CDS	2494913	2494999	.	-	1	ID=Cre14.g625150.t1.1.v5.5.CDS.6;Parent=Cre14.g625150.t1.1.v5.5;pacid=30776282
chromosome_14	phytozomev13	exon	2495332	2495378	.	-	.	ID=Cre14.g625150.t1.1.v5.5.exon.5;Parent=Cre14.g625150.t1.1.v5.5;pacid=30776282
chromosome_14	phytozomev13	CDS	2495332	2495378	.	-	0	ID=Cre14.g625150.t1.1.v5.5.CDS.5;Parent=Cre14.g625150.t1.1.v5.5;pacid=30776282
chromosome_14	phytozomev13	exon	2495800	2495902	.	-	.	ID=Cre14.g625150.t1.1.v5.5.exon.4;Parent=Cre14.g625150.t1.1.v5.5;pacid=30776282
chromosome_14	phytozomev13	CDS	2495800	2495902	.	-	1	ID=Cre14.g625150.t1.1.v5.5.CDS.4;Parent=Cre14.g625150.t1.1.v5.5;pacid=30776282
chromosome_14	phytozomev13	exon	2496222	2496322	.	-	.	ID=Cre14.g625150.t1.1.v5.5.exon.3;Parent=Cre14.g625150.t1.1.v5.5;pacid=30776282
chromosome_14	phytozomev13	CDS	2496222	2496322	.	-	0	ID=Cre14.g625150.t1.1.v5.5.CDS.3;Parent=Cre14.g625150.t1.1.v5.5;pacid=30776282
chromosome_14	phytozomev13	exon	2496819	2496901	.	-	.	ID=Cre14.g625150.t1.1.v5.5.exon.2;Parent=Cre14.g625150.t1.1.v5.5;pacid=30776282
chromosome_14	phytozomev13	CDS	2496819	2496901	.	-	2	ID=Cre14.g625150.t1.1.v5.5.CDS.2;Parent=Cre14.g625150.t1.1.v5.5;pacid=30776282
chromosome_14	phytozomev13	CDS	2497301	2498837	.	-	0	ID=Cre14.g625150.t1.1.v5.5.CDS.1;Parent=Cre14.g625150.t1.1.v5.5;pacid=30776282
chromosome_14	phytozomev13	exon	2497301	2499570	.	-	.	ID=Cre14.g625150.t1.1.v5.5.exon.1;Parent=Cre14.g625150.t1.1.v5.5;pacid=30776282
chromosome_14	phytozomev13	five_prime_UTR	2498838	2499570	.	-	.	ID=Cre14.g625150.t1.1.v5.5.five_prime_UTR.1;Parent=Cre14.g625150.t1.1.v5.5;pacid=30776282
###
chromosome_14	phytozomev13	gene	2499751	2502856	.	+	.	ID=Cre14.g625200.v5.5;Name=Cre14.g625200
chromosome_14	phytozomev13	mRNA	2499751	2502856	.	+	.	ID=Cre14.g625200.t1.2.v5.5;Parent=Cre14.g625200.v5.5;Name=Cre14.g625200.t1.2;pacid=30776518;longest=1
chromosome_14	phytozomev13	five_prime_UTR	2499751	2499972	.	+	.	ID=Cre14.g625200.t1.2.v5.5.five_prime_UTR.1;Parent=Cre14.g625200.t1.2.v5.5;pacid=30776518
chromosome_14	phytozomev13	exon	2499751	2500064	.	+	.	ID=Cre14.g625200.t1.2.v5.5.exon.1;Parent=Cre14.g625200.t1.2.v5.5;pacid=30776518
chromosome_14	phytozomev13	CDS	2499973	2500064	.	+	0	ID=Cre14.g625200.t1.2.v5.5.CDS.1;Parent=Cre14.g625200.t1.2.v5.5;pacid=30776518
chromosome_14	phytozomev13	exon	2500150	2500245	.	+	.	ID=Cre14.g625200.t1.2.v5.5.exon.2;Parent=Cre14.g625200.t1.2.v5.5;pacid=30776518
chromosome_14	phytozomev13	CDS	2500150	2500245	.	+	1	ID=Cre14.g625200.t1.2.v5.5.CDS.2;Parent=Cre14.g625200.t1.2.v5.5;pacid=30776518
chromosome_14	phytozomev13	CDS	2500460	2501471	.	+	1	ID=Cre14.g625200.t1.2.v5.5.CDS.3;Parent=Cre14.g625200.t1.2.v5.5;pacid=30776518
chromosome_14	phytozomev13	exon	2500460	2502856	.	+	.	ID=Cre14.g625200.t1.2.v5.5.exon.3;Parent=Cre14.g625200.t1.2.v5.5;pacid=30776518
chromosome_14	phytozomev13	three_prime_UTR	2501472	2502856	.	+	.	ID=Cre14.g625200.t1.2.v5.5.three_prime_UTR.1;Parent=Cre14.g625200.t1.2.v5.5;pacid=30776518
chromosome_14	phytozomev13	mRNA	2499862	2502856	.	+	.	ID=Cre14.g625200.t2.1.v5.5;Parent=Cre14.g625200.v5.5;Name=Cre14.g625200.t2.1;pacid=30776519;longest=0
chromosome_14	phytozomev13	five_prime_UTR	2499862	2499972	.	+	.	ID=Cre14.g625200.t2.1.v5.5.five_prime_UTR.1;Parent=Cre14.g625200.t2.1.v5.5;pacid=30776519
chromosome_14	phytozomev13	exon	2499862	2500064	.	+	.	ID=Cre14.g625200.t2.1.v5.5.exon.1;Parent=Cre14.g625200.t2.1.v5.5;pacid=30776519
chromosome_14	phytozomev13	CDS	2499973	2500064	.	+	0	ID=Cre14.g625200.t2.1.v5.5.CDS.1;Parent=Cre14.g625200.t2.1.v5.5;pacid=30776519
chromosome_14	phytozomev13	exon	2500150	2500245	.	+	.	ID=Cre14.g625200.t2.1.v5.5.exon.2;Parent=Cre14.g625200.t2.1.v5.5;pacid=30776519
chromosome_14	phytozomev13	CDS	2500150	2500245	.	+	1	ID=Cre14.g625200.t2.1.v5.5.CDS.2;Parent=Cre14.g625200.t2.1.v5.5;pacid=30776519
chromosome_14	phytozomev13	CDS	2500460	2501471	.	+	1	ID=Cre14.g625200.t2.1.v5.5.CDS.3;Parent=Cre14.g625200.t2.1.v5.5;pacid=30776519
chromosome_14	phytozomev13	exon	2500460	2502856	.	+	.	ID=Cre14.g625200.t2.1.v5.5.exon.3;Parent=Cre14.g625200.t2.1.v5.5;pacid=30776519
chromosome_14	phytozomev13	three_prime_UTR	2501472	2502856	.	+	.	ID=Cre14.g625200.t2.1.v5.5.three_prime_UTR.1;Parent=Cre14.g625200.t2.1.v5.5;pacid=30776519
###
chromosome_14	phytozomev13	gene	2503041	2507482	.	+	.	ID=Cre14.g625225.v5.5;Name=Cre14.g625225
chromosome_14	phytozomev13	mRNA	2503041	2507482	.	+	.	ID=Cre14.g625225.t1.1.v5.5;Parent=Cre14.g625225.v5.5;Name=Cre14.g625225.t1.1;pacid=30776547;longest=1
chromosome_14	phytozomev13	five_prime_UTR	2503041	2503207	.	+	.	ID=Cre14.g625225.t1.1.v5.5.five_prime_UTR.1;Parent=Cre14.g625225.t1.1.v5.5;pacid=30776547
chromosome_14	phytozomev13	exon	2503041	2503384	.	+	.	ID=Cre14.g625225.t1.1.v5.5.exon.1;Parent=Cre14.g625225.t1.1.v5.5;pacid=30776547
chromosome_14	phytozomev13	CDS	2503208	2503384	.	+	0	ID=Cre14.g625225.t1.1.v5.5.CDS.1;Parent=Cre14.g625225.t1.1.v5.5;pacid=30776547
chromosome_14	phytozomev13	exon	2503650	2503715	.	+	.	ID=Cre14.g625225.t1.1.v5.5.exon.2;Parent=Cre14.g625225.t1.1.v5.5;pacid=30776547
chromosome_14	phytozomev13	CDS	2503650	2503715	.	+	0	ID=Cre14.g625225.t1.1.v5.5.CDS.2;Parent=Cre14.g625225.t1.1.v5.5;pacid=30776547
chromosome_14	phytozomev13	exon	2504320	2504460	.	+	.	ID=Cre14.g625225.t1.1.v5.5.exon.3;Parent=Cre14.g625225.t1.1.v5.5;pacid=30776547
chromosome_14	phytozomev13	CDS	2504320	2504460	.	+	0	ID=Cre14.g625225.t1.1.v5.5.CDS.3;Parent=Cre14.g625225.t1.1.v5.5;pacid=30776547
chromosome_14	phytozomev13	exon	2504906	2505004	.	+	.	ID=Cre14.g625225.t1.1.v5.5.exon.4;Parent=Cre14.g625225.t1.1.v5.5;pacid=30776547
chromosome_14	phytozomev13	CDS	2504906	2505004	.	+	0	ID=Cre14.g625225.t1.1.v5.5.CDS.4;Parent=Cre14.g625225.t1.1.v5.5;pacid=30776547
chromosome_14	phytozomev13	exon	2505374	2505432	.	+	.	ID=Cre14.g625225.t1.1.v5.5.exon.5;Parent=Cre14.g625225.t1.1.v5.5;pacid=30776547
chromosome_14	phytozomev13	CDS	2505374	2505432	.	+	0	ID=Cre14.g625225.t1.1.v5.5.CDS.5;Parent=Cre14.g625225.t1.1.v5.5;pacid=30776547
chromosome_14	phytozomev13	exon	2505712	2505799	.	+	.	ID=Cre14.g625225.t1.1.v5.5.exon.6;Parent=Cre14.g625225.t1.1.v5.5;pacid=30776547
chromosome_14	phytozomev13	CDS	2505712	2505799	.	+	1	ID=Cre14.g625225.t1.1.v5.5.CDS.6;Parent=Cre14.g625225.t1.1.v5.5;pacid=30776547
chromosome_14	phytozomev13	exon	2506044	2506216	.	+	.	ID=Cre14.g625225.t1.1.v5.5.exon.7;Parent=Cre14.g625225.t1.1.v5.5;pacid=30776547
chromosome_14	phytozomev13	CDS	2506044	2506216	.	+	0	ID=Cre14.g625225.t1.1.v5.5.CDS.7;Parent=Cre14.g625225.t1.1.v5.5;pacid=30776547
chromosome_14	phytozomev13	exon	2506375	2506441	.	+	.	ID=Cre14.g625225.t1.1.v5.5.exon.8;Parent=Cre14.g625225.t1.1.v5.5;pacid=30776547
chromosome_14	phytozomev13	CDS	2506375	2506441	.	+	1	ID=Cre14.g625225.t1.1.v5.5.CDS.8;Parent=Cre14.g625225.t1.1.v5.5;pacid=30776547
chromosome_14	phytozomev13	exon	2506722	2506796	.	+	.	ID=Cre14.g625225.t1.1.v5.5.exon.9;Parent=Cre14.g625225.t1.1.v5.5;pacid=30776547
chromosome_14	phytozomev13	CDS	2506722	2506796	.	+	0	ID=Cre14.g625225.t1.1.v5.5.CDS.9;Parent=Cre14.g625225.t1.1.v5.5;pacid=30776547
chromosome_14	phytozomev13	CDS	2507043	2507408	.	+	0	ID=Cre14.g625225.t1.1.v5.5.CDS.10;Parent=Cre14.g625225.t1.1.v5.5;pacid=30776547
chromosome_14	phytozomev13	exon	2507043	2507482	.	+	.	ID=Cre14.g625225.t1.1.v5.5.exon.10;Parent=Cre14.g625225.t1.1.v5.5;pacid=30776547
chromosome_14	phytozomev13	three_prime_UTR	2507409	2507482	.	+	.	ID=Cre14.g625225.t1.1.v5.5.three_prime_UTR.1;Parent=Cre14.g625225.t1.1.v5.5;pacid=30776547
###
chromosome_14	phytozomev13	gene	2507505	2513580	.	-	.	ID=Cre14.g625251.v5.5;Name=Cre14.g625251
chromosome_14	phytozomev13	mRNA	2507505	2513580	.	-	.	ID=Cre14.g625251.t1.2.v5.5;Parent=Cre14.g625251.v5.5;Name=Cre14.g625251.t1.2;pacid=30776195;longest=1;geneName=CSV12
chromosome_14	phytozomev13	three_prime_UTR	2507505	2508403	.	-	.	ID=Cre14.g625251.t1.2.v5.5.three_prime_UTR.1;Parent=Cre14.g625251.t1.2.v5.5;pacid=30776195
chromosome_14	phytozomev13	exon	2507505	2511778	.	-	.	ID=Cre14.g625251.t1.2.v5.5.exon.4;Parent=Cre14.g625251.t1.2.v5.5;pacid=30776195
chromosome_14	phytozomev13	CDS	2508404	2511778	.	-	0	ID=Cre14.g625251.t1.2.v5.5.CDS.4;Parent=Cre14.g625251.t1.2.v5.5;pacid=30776195
chromosome_14	phytozomev13	exon	2512121	2512639	.	-	.	ID=Cre14.g625251.t1.2.v5.5.exon.3;Parent=Cre14.g625251.t1.2.v5.5;pacid=30776195
chromosome_14	phytozomev13	CDS	2512121	2512639	.	-	0	ID=Cre14.g625251.t1.2.v5.5.CDS.3;Parent=Cre14.g625251.t1.2.v5.5;pacid=30776195
chromosome_14	phytozomev13	exon	2512818	2513023	.	-	.	ID=Cre14.g625251.t1.2.v5.5.exon.2;Parent=Cre14.g625251.t1.2.v5.5;pacid=30776195
chromosome_14	phytozomev13	CDS	2512818	2513023	.	-	2	ID=Cre14.g625251.t1.2.v5.5.CDS.2;Parent=Cre14.g625251.t1.2.v5.5;pacid=30776195
chromosome_14	phytozomev13	CDS	2513319	2513454	.	-	0	ID=Cre14.g625251.t1.2.v5.5.CDS.1;Parent=Cre14.g625251.t1.2.v5.5;pacid=30776195
chromosome_14	phytozomev13	exon	2513319	2513580	.	-	.	ID=Cre14.g625251.t1.2.v5.5.exon.1;Parent=Cre14.g625251.t1.2.v5.5;pacid=30776195
chromosome_14	phytozomev13	five_prime_UTR	2513455	2513580	.	-	.	ID=Cre14.g625251.t1.2.v5.5.five_prime_UTR.1;Parent=Cre14.g625251.t1.2.v5.5;pacid=30776195
###
chromosome_14	phytozomev13	gene	2513633	2522830	.	-	.	ID=Cre14.g625300.v5.5;Name=Cre14.g625300
chromosome_14	phytozomev13	mRNA	2513633	2522830	.	-	.	ID=Cre14.g625300.t1.1.v5.5;Parent=Cre14.g625300.v5.5;Name=Cre14.g625300.t1.1;pacid=30776129;longest=1;geneName=CAX3
chromosome_14	phytozomev13	three_prime_UTR	2513633	2515011	.	-	.	ID=Cre14.g625300.t1.1.v5.5.three_prime_UTR.1;Parent=Cre14.g625300.t1.1.v5.5;pacid=30776129
chromosome_14	phytozomev13	exon	2513633	2515165	.	-	.	ID=Cre14.g625300.t1.1.v5.5.exon.15;Parent=Cre14.g625300.t1.1.v5.5;pacid=30776129
chromosome_14	phytozomev13	CDS	2515012	2515165	.	-	1	ID=Cre14.g625300.t1.1.v5.5.CDS.15;Parent=Cre14.g625300.t1.1.v5.5;pacid=30776129
chromosome_14	phytozomev13	exon	2515514	2515601	.	-	.	ID=Cre14.g625300.t1.1.v5.5.exon.14;Parent=Cre14.g625300.t1.1.v5.5;pacid=30776129
chromosome_14	phytozomev13	CDS	2515514	2515601	.	-	2	ID=Cre14.g625300.t1.1.v5.5.CDS.14;Parent=Cre14.g625300.t1.1.v5.5;pacid=30776129
chromosome_14	phytozomev13	exon	2516111	2516174	.	-	.	ID=Cre14.g625300.t1.1.v5.5.exon.13;Parent=Cre14.g625300.t1.1.v5.5;pacid=30776129
chromosome_14	phytozomev13	CDS	2516111	2516174	.	-	0	ID=Cre14.g625300.t1.1.v5.5.CDS.13;Parent=Cre14.g625300.t1.1.v5.5;pacid=30776129
chromosome_14	phytozomev13	exon	2516607	2516734	.	-	.	ID=Cre14.g625300.t1.1.v5.5.exon.12;Parent=Cre14.g625300.t1.1.v5.5;pacid=30776129
chromosome_14	phytozomev13	CDS	2516607	2516734	.	-	2	ID=Cre14.g625300.t1.1.v5.5.CDS.12;Parent=Cre14.g625300.t1.1.v5.5;pacid=30776129
chromosome_14	phytozomev13	exon	2516940	2516996	.	-	.	ID=Cre14.g625300.t1.1.v5.5.exon.11;Parent=Cre14.g625300.t1.1.v5.5;pacid=30776129
chromosome_14	phytozomev13	CDS	2516940	2516996	.	-	2	ID=Cre14.g625300.t1.1.v5.5.CDS.11;Parent=Cre14.g625300.t1.1.v5.5;pacid=30776129
chromosome_14	phytozomev13	exon	2517466	2517742	.	-	.	ID=Cre14.g625300.t1.1.v5.5.exon.10;Parent=Cre14.g625300.t1.1.v5.5;pacid=30776129
chromosome_14	phytozomev13	CDS	2517466	2517742	.	-	0	ID=Cre14.g625300.t1.1.v5.5.CDS.10;Parent=Cre14.g625300.t1.1.v5.5;pacid=30776129
chromosome_14	phytozomev13	exon	2518152	2519070	.	-	.	ID=Cre14.g625300.t1.1.v5.5.exon.9;Parent=Cre14.g625300.t1.1.v5.5;pacid=30776129
chromosome_14	phytozomev13	CDS	2518152	2519070	.	-	1	ID=Cre14.g625300.t1.1.v5.5.CDS.9;Parent=Cre14.g625300.t1.1.v5.5;pacid=30776129
chromosome_14	phytozomev13	exon	2519611	2519749	.	-	.	ID=Cre14.g625300.t1.1.v5.5.exon.8;Parent=Cre14.g625300.t1.1.v5.5;pacid=30776129
chromosome_14	phytozomev13	CDS	2519611	2519749	.	-	2	ID=Cre14.g625300.t1.1.v5.5.CDS.8;Parent=Cre14.g625300.t1.1.v5.5;pacid=30776129
chromosome_14	phytozomev13	exon	2519936	2519950	.	-	.	ID=Cre14.g625300.t1.1.v5.5.exon.7;Parent=Cre14.g625300.t1.1.v5.5;pacid=30776129
chromosome_14	phytozomev13	CDS	2519936	2519950	.	-	2	ID=Cre14.g625300.t1.1.v5.5.CDS.7;Parent=Cre14.g625300.t1.1.v5.5;pacid=30776129
chromosome_14	phytozomev13	exon	2520317	2520470	.	-	.	ID=Cre14.g625300.t1.1.v5.5.exon.6;Parent=Cre14.g625300.t1.1.v5.5;pacid=30776129
chromosome_14	phytozomev13	CDS	2520317	2520470	.	-	0	ID=Cre14.g625300.t1.1.v5.5.CDS.6;Parent=Cre14.g625300.t1.1.v5.5;pacid=30776129
chromosome_14	phytozomev13	exon	2520936	2521025	.	-	.	ID=Cre14.g625300.t1.1.v5.5.exon.5;Parent=Cre14.g625300.t1.1.v5.5;pacid=30776129
chromosome_14	phytozomev13	CDS	2520936	2521025	.	-	0	ID=Cre14.g625300.t1.1.v5.5.CDS.5;Parent=Cre14.g625300.t1.1.v5.5;pacid=30776129
chromosome_14	phytozomev13	exon	2521587	2521709	.	-	.	ID=Cre14.g625300.t1.1.v5.5.exon.4;Parent=Cre14.g625300.t1.1.v5.5;pacid=30776129
chromosome_14	phytozomev13	CDS	2521587	2521709	.	-	0	ID=Cre14.g625300.t1.1.v5.5.CDS.4;Parent=Cre14.g625300.t1.1.v5.5;pacid=30776129
chromosome_14	phytozomev13	exon	2521939	2522068	.	-	.	ID=Cre14.g625300.t1.1.v5.5.exon.3;Parent=Cre14.g625300.t1.1.v5.5;pacid=30776129
chromosome_14	phytozomev13	CDS	2521939	2522068	.	-	1	ID=Cre14.g625300.t1.1.v5.5.CDS.3;Parent=Cre14.g625300.t1.1.v5.5;pacid=30776129
chromosome_14	phytozomev13	exon	2522318	2522392	.	-	.	ID=Cre14.g625300.t1.1.v5.5.exon.2;Parent=Cre14.g625300.t1.1.v5.5;pacid=30776129
chromosome_14	phytozomev13	CDS	2522318	2522392	.	-	1	ID=Cre14.g625300.t1.1.v5.5.CDS.2;Parent=Cre14.g625300.t1.1.v5.5;pacid=30776129
chromosome_14	phytozomev13	CDS	2522461	2522681	.	-	0	ID=Cre14.g625300.t1.1.v5.5.CDS.1;Parent=Cre14.g625300.t1.1.v5.5;pacid=30776129
chromosome_14	phytozomev13	exon	2522461	2522830	.	-	.	ID=Cre14.g625300.t1.1.v5.5.exon.1;Parent=Cre14.g625300.t1.1.v5.5;pacid=30776129
chromosome_14	phytozomev13	five_prime_UTR	2522682	2522830	.	-	.	ID=Cre14.g625300.t1.1.v5.5.five_prime_UTR.1;Parent=Cre14.g625300.t1.1.v5.5;pacid=30776129
###
chromosome_14	phytozomev13	gene	2522939	2529360	.	-	.	ID=Cre14.g625350.v5.5;Name=Cre14.g625350
chromosome_14	phytozomev13	mRNA	2522939	2529360	.	-	.	ID=Cre14.g625350.t1.1.v5.5;Parent=Cre14.g625350.v5.5;Name=Cre14.g625350.t1.1;pacid=30776774;longest=1
chromosome_14	phytozomev13	three_prime_UTR	2522939	2523256	.	-	.	ID=Cre14.g625350.t1.1.v5.5.three_prime_UTR.1;Parent=Cre14.g625350.t1.1.v5.5;pacid=30776774
chromosome_14	phytozomev13	exon	2522939	2523340	.	-	.	ID=Cre14.g625350.t1.1.v5.5.exon.13;Parent=Cre14.g625350.t1.1.v5.5;pacid=30776774
chromosome_14	phytozomev13	CDS	2523257	2523340	.	-	0	ID=Cre14.g625350.t1.1.v5.5.CDS.13;Parent=Cre14.g625350.t1.1.v5.5;pacid=30776774
chromosome_14	phytozomev13	exon	2523627	2523773	.	-	.	ID=Cre14.g625350.t1.1.v5.5.exon.12;Parent=Cre14.g625350.t1.1.v5.5;pacid=30776774
chromosome_14	phytozomev13	CDS	2523627	2523773	.	-	0	ID=Cre14.g625350.t1.1.v5.5.CDS.12;Parent=Cre14.g625350.t1.1.v5.5;pacid=30776774
chromosome_14	phytozomev13	exon	2524257	2524381	.	-	.	ID=Cre14.g625350.t1.1.v5.5.exon.11;Parent=Cre14.g625350.t1.1.v5.5;pacid=30776774
chromosome_14	phytozomev13	CDS	2524257	2524381	.	-	2	ID=Cre14.g625350.t1.1.v5.5.CDS.11;Parent=Cre14.g625350.t1.1.v5.5;pacid=30776774
chromosome_14	phytozomev13	exon	2524708	2524815	.	-	.	ID=Cre14.g625350.t1.1.v5.5.exon.10;Parent=Cre14.g625350.t1.1.v5.5;pacid=30776774
chromosome_14	phytozomev13	CDS	2524708	2524815	.	-	2	ID=Cre14.g625350.t1.1.v5.5.CDS.10;Parent=Cre14.g625350.t1.1.v5.5;pacid=30776774
chromosome_14	phytozomev13	exon	2525421	2525532	.	-	.	ID=Cre14.g625350.t1.1.v5.5.exon.9;Parent=Cre14.g625350.t1.1.v5.5;pacid=30776774
chromosome_14	phytozomev13	CDS	2525421	2525532	.	-	0	ID=Cre14.g625350.t1.1.v5.5.CDS.9;Parent=Cre14.g625350.t1.1.v5.5;pacid=30776774
chromosome_14	phytozomev13	exon	2525824	2525934	.	-	.	ID=Cre14.g625350.t1.1.v5.5.exon.8;Parent=Cre14.g625350.t1.1.v5.5;pacid=30776774
chromosome_14	phytozomev13	CDS	2525824	2525934	.	-	0	ID=Cre14.g625350.t1.1.v5.5.CDS.8;Parent=Cre14.g625350.t1.1.v5.5;pacid=30776774
chromosome_14	phytozomev13	exon	2526196	2526300	.	-	.	ID=Cre14.g625350.t1.1.v5.5.exon.7;Parent=Cre14.g625350.t1.1.v5.5;pacid=30776774
chromosome_14	phytozomev13	CDS	2526196	2526300	.	-	0	ID=Cre14.g625350.t1.1.v5.5.CDS.7;Parent=Cre14.g625350.t1.1.v5.5;pacid=30776774
chromosome_14	phytozomev13	exon	2526537	2526678	.	-	.	ID=Cre14.g625350.t1.1.v5.5.exon.6;Parent=Cre14.g625350.t1.1.v5.5;pacid=30776774
chromosome_14	phytozomev13	CDS	2526537	2526678	.	-	1	ID=Cre14.g625350.t1.1.v5.5.CDS.6;Parent=Cre14.g625350.t1.1.v5.5;pacid=30776774
chromosome_14	phytozomev13	exon	2526945	2526992	.	-	.	ID=Cre14.g625350.t1.1.v5.5.exon.5;Parent=Cre14.g625350.t1.1.v5.5;pacid=30776774
chromosome_14	phytozomev13	CDS	2526945	2526992	.	-	1	ID=Cre14.g625350.t1.1.v5.5.CDS.5;Parent=Cre14.g625350.t1.1.v5.5;pacid=30776774
chromosome_14	phytozomev13	exon	2527266	2527426	.	-	.	ID=Cre14.g625350.t1.1.v5.5.exon.4;Parent=Cre14.g625350.t1.1.v5.5;pacid=30776774
chromosome_14	phytozomev13	CDS	2527266	2527426	.	-	0	ID=Cre14.g625350.t1.1.v5.5.CDS.4;Parent=Cre14.g625350.t1.1.v5.5;pacid=30776774
chromosome_14	phytozomev13	exon	2527965	2528053	.	-	.	ID=Cre14.g625350.t1.1.v5.5.exon.3;Parent=Cre14.g625350.t1.1.v5.5;pacid=30776774
chromosome_14	phytozomev13	CDS	2527965	2528053	.	-	2	ID=Cre14.g625350.t1.1.v5.5.CDS.3;Parent=Cre14.g625350.t1.1.v5.5;pacid=30776774
chromosome_14	phytozomev13	exon	2528596	2528713	.	-	.	ID=Cre14.g625350.t1.1.v5.5.exon.2;Parent=Cre14.g625350.t1.1.v5.5;pacid=30776774
chromosome_14	phytozomev13	CDS	2528596	2528713	.	-	0	ID=Cre14.g625350.t1.1.v5.5.CDS.2;Parent=Cre14.g625350.t1.1.v5.5;pacid=30776774
chromosome_14	phytozomev13	CDS	2529041	2529235	.	-	0	ID=Cre14.g625350.t1.1.v5.5.CDS.1;Parent=Cre14.g625350.t1.1.v5.5;pacid=30776774
chromosome_14	phytozomev13	exon	2529041	2529360	.	-	.	ID=Cre14.g625350.t1.1.v5.5.exon.1;Parent=Cre14.g625350.t1.1.v5.5;pacid=30776774
chromosome_14	phytozomev13	five_prime_UTR	2529236	2529360	.	-	.	ID=Cre14.g625350.t1.1.v5.5.five_prime_UTR.1;Parent=Cre14.g625350.t1.1.v5.5;pacid=30776774
###
chromosome_14	phytozomev13	gene	2529985	2535271	.	+	.	ID=Cre14.g625400.v5.5;Name=Cre14.g625400
chromosome_14	phytozomev13	mRNA	2529985	2535271	.	+	.	ID=Cre14.g625400.t1.1.v5.5;Parent=Cre14.g625400.v5.5;Name=Cre14.g625400.t1.1;pacid=30776673;longest=1;geneName=RPT1
chromosome_14	phytozomev13	five_prime_UTR	2529985	2530210	.	+	.	ID=Cre14.g625400.t1.1.v5.5.five_prime_UTR.1;Parent=Cre14.g625400.t1.1.v5.5;pacid=30776673
chromosome_14	phytozomev13	exon	2529985	2530246	.	+	.	ID=Cre14.g625400.t1.1.v5.5.exon.1;Parent=Cre14.g625400.t1.1.v5.5;pacid=30776673
chromosome_14	phytozomev13	CDS	2530211	2530246	.	+	0	ID=Cre14.g625400.t1.1.v5.5.CDS.1;Parent=Cre14.g625400.t1.1.v5.5;pacid=30776673
chromosome_14	phytozomev13	exon	2530356	2530410	.	+	.	ID=Cre14.g625400.t1.1.v5.5.exon.2;Parent=Cre14.g625400.t1.1.v5.5;pacid=30776673
chromosome_14	phytozomev13	CDS	2530356	2530410	.	+	0	ID=Cre14.g625400.t1.1.v5.5.CDS.2;Parent=Cre14.g625400.t1.1.v5.5;pacid=30776673
chromosome_14	phytozomev13	exon	2530594	2530657	.	+	.	ID=Cre14.g625400.t1.1.v5.5.exon.3;Parent=Cre14.g625400.t1.1.v5.5;pacid=30776673
chromosome_14	phytozomev13	CDS	2530594	2530657	.	+	2	ID=Cre14.g625400.t1.1.v5.5.CDS.3;Parent=Cre14.g625400.t1.1.v5.5;pacid=30776673
chromosome_14	phytozomev13	exon	2531054	2531162	.	+	.	ID=Cre14.g625400.t1.1.v5.5.exon.4;Parent=Cre14.g625400.t1.1.v5.5;pacid=30776673
chromosome_14	phytozomev13	CDS	2531054	2531162	.	+	1	ID=Cre14.g625400.t1.1.v5.5.CDS.4;Parent=Cre14.g625400.t1.1.v5.5;pacid=30776673
chromosome_14	phytozomev13	exon	2531593	2531661	.	+	.	ID=Cre14.g625400.t1.1.v5.5.exon.5;Parent=Cre14.g625400.t1.1.v5.5;pacid=30776673
chromosome_14	phytozomev13	CDS	2531593	2531661	.	+	0	ID=Cre14.g625400.t1.1.v5.5.CDS.5;Parent=Cre14.g625400.t1.1.v5.5;pacid=30776673
chromosome_14	phytozomev13	exon	2532101	2532273	.	+	.	ID=Cre14.g625400.t1.1.v5.5.exon.6;Parent=Cre14.g625400.t1.1.v5.5;pacid=30776673
chromosome_14	phytozomev13	CDS	2532101	2532273	.	+	0	ID=Cre14.g625400.t1.1.v5.5.CDS.6;Parent=Cre14.g625400.t1.1.v5.5;pacid=30776673
chromosome_14	phytozomev13	exon	2532644	2532803	.	+	.	ID=Cre14.g625400.t1.1.v5.5.exon.7;Parent=Cre14.g625400.t1.1.v5.5;pacid=30776673
chromosome_14	phytozomev13	CDS	2532644	2532803	.	+	1	ID=Cre14.g625400.t1.1.v5.5.CDS.7;Parent=Cre14.g625400.t1.1.v5.5;pacid=30776673
chromosome_14	phytozomev13	exon	2533127	2533246	.	+	.	ID=Cre14.g625400.t1.1.v5.5.exon.8;Parent=Cre14.g625400.t1.1.v5.5;pacid=30776673
chromosome_14	phytozomev13	CDS	2533127	2533246	.	+	0	ID=Cre14.g625400.t1.1.v5.5.CDS.8;Parent=Cre14.g625400.t1.1.v5.5;pacid=30776673
chromosome_14	phytozomev13	exon	2533631	2533774	.	+	.	ID=Cre14.g625400.t1.1.v5.5.exon.9;Parent=Cre14.g625400.t1.1.v5.5;pacid=30776673
chromosome_14	phytozomev13	CDS	2533631	2533774	.	+	0	ID=Cre14.g625400.t1.1.v5.5.CDS.9;Parent=Cre14.g625400.t1.1.v5.5;pacid=30776673
chromosome_14	phytozomev13	exon	2533981	2534052	.	+	.	ID=Cre14.g625400.t1.1.v5.5.exon.10;Parent=Cre14.g625400.t1.1.v5.5;pacid=30776673
chromosome_14	phytozomev13	CDS	2533981	2534052	.	+	0	ID=Cre14.g625400.t1.1.v5.5.CDS.10;Parent=Cre14.g625400.t1.1.v5.5;pacid=30776673
chromosome_14	phytozomev13	exon	2534390	2534526	.	+	.	ID=Cre14.g625400.t1.1.v5.5.exon.11;Parent=Cre14.g625400.t1.1.v5.5;pacid=30776673
chromosome_14	phytozomev13	CDS	2534390	2534526	.	+	0	ID=Cre14.g625400.t1.1.v5.5.CDS.11;Parent=Cre14.g625400.t1.1.v5.5;pacid=30776673
chromosome_14	phytozomev13	CDS	2534714	2534858	.	+	1	ID=Cre14.g625400.t1.1.v5.5.CDS.12;Parent=Cre14.g625400.t1.1.v5.5;pacid=30776673
chromosome_14	phytozomev13	exon	2534714	2535271	.	+	.	ID=Cre14.g625400.t1.1.v5.5.exon.12;Parent=Cre14.g625400.t1.1.v5.5;pacid=30776673
chromosome_14	phytozomev13	three_prime_UTR	2534859	2535271	.	+	.	ID=Cre14.g625400.t1.1.v5.5.three_prime_UTR.1;Parent=Cre14.g625400.t1.1.v5.5;pacid=30776673
###
chromosome_14	phytozomev13	gene	2535275	2540900	.	-	.	ID=Cre14.g625450.v5.5;Name=Cre14.g625450
chromosome_14	phytozomev13	mRNA	2535275	2540560	.	-	.	ID=Cre14.g625450.t1.2.v5.5;Parent=Cre14.g625450.v5.5;Name=Cre14.g625450.t1.2;pacid=30776587;longest=1;geneName=VTE3
chromosome_14	phytozomev13	three_prime_UTR	2535275	2535854	.	-	.	ID=Cre14.g625450.t1.2.v5.5.three_prime_UTR.1;Parent=Cre14.g625450.t1.2.v5.5;pacid=30776587
chromosome_14	phytozomev13	exon	2535275	2535910	.	-	.	ID=Cre14.g625450.t1.2.v5.5.exon.11;Parent=Cre14.g625450.t1.2.v5.5;pacid=30776587
chromosome_14	phytozomev13	CDS	2535855	2535910	.	-	2	ID=Cre14.g625450.t1.2.v5.5.CDS.11;Parent=Cre14.g625450.t1.2.v5.5;pacid=30776587
chromosome_14	phytozomev13	exon	2536307	2536430	.	-	.	ID=Cre14.g625450.t1.2.v5.5.exon.10;Parent=Cre14.g625450.t1.2.v5.5;pacid=30776587
chromosome_14	phytozomev13	CDS	2536307	2536430	.	-	0	ID=Cre14.g625450.t1.2.v5.5.CDS.10;Parent=Cre14.g625450.t1.2.v5.5;pacid=30776587
chromosome_14	phytozomev13	exon	2537086	2537205	.	-	.	ID=Cre14.g625450.t1.2.v5.5.exon.9;Parent=Cre14.g625450.t1.2.v5.5;pacid=30776587
chromosome_14	phytozomev13	CDS	2537086	2537205	.	-	0	ID=Cre14.g625450.t1.2.v5.5.CDS.9;Parent=Cre14.g625450.t1.2.v5.5;pacid=30776587
chromosome_14	phytozomev13	exon	2537603	2537641	.	-	.	ID=Cre14.g625450.t1.2.v5.5.exon.8;Parent=Cre14.g625450.t1.2.v5.5;pacid=30776587
chromosome_14	phytozomev13	CDS	2537603	2537641	.	-	0	ID=Cre14.g625450.t1.2.v5.5.CDS.8;Parent=Cre14.g625450.t1.2.v5.5;pacid=30776587
chromosome_14	phytozomev13	exon	2537807	2537885	.	-	.	ID=Cre14.g625450.t1.2.v5.5.exon.7;Parent=Cre14.g625450.t1.2.v5.5;pacid=30776587
chromosome_14	phytozomev13	CDS	2537807	2537885	.	-	1	ID=Cre14.g625450.t1.2.v5.5.CDS.7;Parent=Cre14.g625450.t1.2.v5.5;pacid=30776587
chromosome_14	phytozomev13	exon	2538246	2538355	.	-	.	ID=Cre14.g625450.t1.2.v5.5.exon.6;Parent=Cre14.g625450.t1.2.v5.5;pacid=30776587
chromosome_14	phytozomev13	CDS	2538246	2538355	.	-	0	ID=Cre14.g625450.t1.2.v5.5.CDS.6;Parent=Cre14.g625450.t1.2.v5.5;pacid=30776587
chromosome_14	phytozomev13	exon	2538582	2538662	.	-	.	ID=Cre14.g625450.t1.2.v5.5.exon.5;Parent=Cre14.g625450.t1.2.v5.5;pacid=30776587
chromosome_14	phytozomev13	CDS	2538582	2538662	.	-	0	ID=Cre14.g625450.t1.2.v5.5.CDS.5;Parent=Cre14.g625450.t1.2.v5.5;pacid=30776587
chromosome_14	phytozomev13	exon	2539030	2539066	.	-	.	ID=Cre14.g625450.t1.2.v5.5.exon.4;Parent=Cre14.g625450.t1.2.v5.5;pacid=30776587
chromosome_14	phytozomev13	CDS	2539030	2539066	.	-	1	ID=Cre14.g625450.t1.2.v5.5.CDS.4;Parent=Cre14.g625450.t1.2.v5.5;pacid=30776587
chromosome_14	phytozomev13	exon	2539602	2539687	.	-	.	ID=Cre14.g625450.t1.2.v5.5.exon.3;Parent=Cre14.g625450.t1.2.v5.5;pacid=30776587
chromosome_14	phytozomev13	CDS	2539602	2539687	.	-	0	ID=Cre14.g625450.t1.2.v5.5.CDS.3;Parent=Cre14.g625450.t1.2.v5.5;pacid=30776587
chromosome_14	phytozomev13	exon	2540073	2540141	.	-	.	ID=Cre14.g625450.t1.2.v5.5.exon.2;Parent=Cre14.g625450.t1.2.v5.5;pacid=30776587
chromosome_14	phytozomev13	CDS	2540073	2540141	.	-	0	ID=Cre14.g625450.t1.2.v5.5.CDS.2;Parent=Cre14.g625450.t1.2.v5.5;pacid=30776587
chromosome_14	phytozomev13	CDS	2540295	2540507	.	-	0	ID=Cre14.g625450.t1.2.v5.5.CDS.1;Parent=Cre14.g625450.t1.2.v5.5;pacid=30776587
chromosome_14	phytozomev13	exon	2540295	2540560	.	-	.	ID=Cre14.g625450.t1.2.v5.5.exon.1;Parent=Cre14.g625450.t1.2.v5.5;pacid=30776587
chromosome_14	phytozomev13	five_prime_UTR	2540508	2540560	.	-	.	ID=Cre14.g625450.t1.2.v5.5.five_prime_UTR.1;Parent=Cre14.g625450.t1.2.v5.5;pacid=30776587
chromosome_14	phytozomev13	mRNA	2535275	2540900	.	-	.	ID=Cre14.g625450.t2.1.v5.5;Parent=Cre14.g625450.v5.5;Name=Cre14.g625450.t2.1;pacid=30776588;longest=0;geneName=VTE3
chromosome_14	phytozomev13	three_prime_UTR	2535275	2535854	.	-	.	ID=Cre14.g625450.t2.1.v5.5.three_prime_UTR.1;Parent=Cre14.g625450.t2.1.v5.5;pacid=30776588
chromosome_14	phytozomev13	exon	2535275	2535910	.	-	.	ID=Cre14.g625450.t2.1.v5.5.exon.11;Parent=Cre14.g625450.t2.1.v5.5;pacid=30776588
chromosome_14	phytozomev13	CDS	2535855	2535910	.	-	2	ID=Cre14.g625450.t2.1.v5.5.CDS.11;Parent=Cre14.g625450.t2.1.v5.5;pacid=30776588
chromosome_14	phytozomev13	exon	2536307	2536430	.	-	.	ID=Cre14.g625450.t2.1.v5.5.exon.10;Parent=Cre14.g625450.t2.1.v5.5;pacid=30776588
chromosome_14	phytozomev13	CDS	2536307	2536430	.	-	0	ID=Cre14.g625450.t2.1.v5.5.CDS.10;Parent=Cre14.g625450.t2.1.v5.5;pacid=30776588
chromosome_14	phytozomev13	exon	2537086	2537205	.	-	.	ID=Cre14.g625450.t2.1.v5.5.exon.9;Parent=Cre14.g625450.t2.1.v5.5;pacid=30776588
chromosome_14	phytozomev13	CDS	2537086	2537205	.	-	0	ID=Cre14.g625450.t2.1.v5.5.CDS.9;Parent=Cre14.g625450.t2.1.v5.5;pacid=30776588
chromosome_14	phytozomev13	exon	2537603	2537641	.	-	.	ID=Cre14.g625450.t2.1.v5.5.exon.8;Parent=Cre14.g625450.t2.1.v5.5;pacid=30776588
chromosome_14	phytozomev13	CDS	2537603	2537641	.	-	0	ID=Cre14.g625450.t2.1.v5.5.CDS.8;Parent=Cre14.g625450.t2.1.v5.5;pacid=30776588
chromosome_14	phytozomev13	exon	2537807	2537885	.	-	.	ID=Cre14.g625450.t2.1.v5.5.exon.7;Parent=Cre14.g625450.t2.1.v5.5;pacid=30776588
chromosome_14	phytozomev13	CDS	2537807	2537885	.	-	1	ID=Cre14.g625450.t2.1.v5.5.CDS.7;Parent=Cre14.g625450.t2.1.v5.5;pacid=30776588
chromosome_14	phytozomev13	exon	2538246	2538355	.	-	.	ID=Cre14.g625450.t2.1.v5.5.exon.6;Parent=Cre14.g625450.t2.1.v5.5;pacid=30776588
chromosome_14	phytozomev13	CDS	2538246	2538355	.	-	0	ID=Cre14.g625450.t2.1.v5.5.CDS.6;Parent=Cre14.g625450.t2.1.v5.5;pacid=30776588
chromosome_14	phytozomev13	exon	2538582	2538662	.	-	.	ID=Cre14.g625450.t2.1.v5.5.exon.5;Parent=Cre14.g625450.t2.1.v5.5;pacid=30776588
chromosome_14	phytozomev13	CDS	2538582	2538662	.	-	0	ID=Cre14.g625450.t2.1.v5.5.CDS.5;Parent=Cre14.g625450.t2.1.v5.5;pacid=30776588
chromosome_14	phytozomev13	exon	2539030	2539066	.	-	.	ID=Cre14.g625450.t2.1.v5.5.exon.4;Parent=Cre14.g625450.t2.1.v5.5;pacid=30776588
chromosome_14	phytozomev13	CDS	2539030	2539066	.	-	1	ID=Cre14.g625450.t2.1.v5.5.CDS.4;Parent=Cre14.g625450.t2.1.v5.5;pacid=30776588
chromosome_14	phytozomev13	exon	2539602	2539687	.	-	.	ID=Cre14.g625450.t2.1.v5.5.exon.3;Parent=Cre14.g625450.t2.1.v5.5;pacid=30776588
chromosome_14	phytozomev13	CDS	2539602	2539687	.	-	0	ID=Cre14.g625450.t2.1.v5.5.CDS.3;Parent=Cre14.g625450.t2.1.v5.5;pacid=30776588
chromosome_14	phytozomev13	exon	2540073	2540141	.	-	.	ID=Cre14.g625450.t2.1.v5.5.exon.2;Parent=Cre14.g625450.t2.1.v5.5;pacid=30776588
chromosome_14	phytozomev13	CDS	2540073	2540141	.	-	0	ID=Cre14.g625450.t2.1.v5.5.CDS.2;Parent=Cre14.g625450.t2.1.v5.5;pacid=30776588
chromosome_14	phytozomev13	CDS	2540667	2540678	.	-	0	ID=Cre14.g625450.t2.1.v5.5.CDS.1;Parent=Cre14.g625450.t2.1.v5.5;pacid=30776588
chromosome_14	phytozomev13	exon	2540667	2540900	.	-	.	ID=Cre14.g625450.t2.1.v5.5.exon.1;Parent=Cre14.g625450.t2.1.v5.5;pacid=30776588
chromosome_14	phytozomev13	five_prime_UTR	2540679	2540900	.	-	.	ID=Cre14.g625450.t2.1.v5.5.five_prime_UTR.1;Parent=Cre14.g625450.t2.1.v5.5;pacid=30776588
###
chromosome_14	phytozomev13	gene	2541501	2544653	.	-	.	ID=Cre14.g625500.v5.5;Name=Cre14.g625500
chromosome_14	phytozomev13	mRNA	2541501	2544653	.	-	.	ID=Cre14.g625500.t1.1.v5.5;Parent=Cre14.g625500.v5.5;Name=Cre14.g625500.t1.1;pacid=30776487;longest=1;geneName=FAP254
chromosome_14	phytozomev13	three_prime_UTR	2541501	2542073	.	-	.	ID=Cre14.g625500.t1.1.v5.5.three_prime_UTR.1;Parent=Cre14.g625500.t1.1.v5.5;pacid=30776487
chromosome_14	phytozomev13	exon	2541501	2542514	.	-	.	ID=Cre14.g625500.t1.1.v5.5.exon.7;Parent=Cre14.g625500.t1.1.v5.5;pacid=30776487
chromosome_14	phytozomev13	CDS	2542074	2542514	.	-	0	ID=Cre14.g625500.t1.1.v5.5.CDS.7;Parent=Cre14.g625500.t1.1.v5.5;pacid=30776487
chromosome_14	phytozomev13	exon	2542788	2542935	.	-	.	ID=Cre14.g625500.t1.1.v5.5.exon.6;Parent=Cre14.g625500.t1.1.v5.5;pacid=30776487
chromosome_14	phytozomev13	CDS	2542788	2542935	.	-	1	ID=Cre14.g625500.t1.1.v5.5.CDS.6;Parent=Cre14.g625500.t1.1.v5.5;pacid=30776487
chromosome_14	phytozomev13	exon	2543097	2543180	.	-	.	ID=Cre14.g625500.t1.1.v5.5.exon.5;Parent=Cre14.g625500.t1.1.v5.5;pacid=30776487
chromosome_14	phytozomev13	CDS	2543097	2543180	.	-	1	ID=Cre14.g625500.t1.1.v5.5.CDS.5;Parent=Cre14.g625500.t1.1.v5.5;pacid=30776487
chromosome_14	phytozomev13	exon	2543316	2543677	.	-	.	ID=Cre14.g625500.t1.1.v5.5.exon.4;Parent=Cre14.g625500.t1.1.v5.5;pacid=30776487
chromosome_14	phytozomev13	CDS	2543316	2543677	.	-	0	ID=Cre14.g625500.t1.1.v5.5.CDS.4;Parent=Cre14.g625500.t1.1.v5.5;pacid=30776487
chromosome_14	phytozomev13	exon	2543815	2544003	.	-	.	ID=Cre14.g625500.t1.1.v5.5.exon.3;Parent=Cre14.g625500.t1.1.v5.5;pacid=30776487
chromosome_14	phytozomev13	CDS	2543815	2544003	.	-	0	ID=Cre14.g625500.t1.1.v5.5.CDS.3;Parent=Cre14.g625500.t1.1.v5.5;pacid=30776487
chromosome_14	phytozomev13	exon	2544158	2544256	.	-	.	ID=Cre14.g625500.t1.1.v5.5.exon.2;Parent=Cre14.g625500.t1.1.v5.5;pacid=30776487
chromosome_14	phytozomev13	CDS	2544158	2544256	.	-	0	ID=Cre14.g625500.t1.1.v5.5.CDS.2;Parent=Cre14.g625500.t1.1.v5.5;pacid=30776487
chromosome_14	phytozomev13	CDS	2544375	2544488	.	-	0	ID=Cre14.g625500.t1.1.v5.5.CDS.1;Parent=Cre14.g625500.t1.1.v5.5;pacid=30776487
chromosome_14	phytozomev13	exon	2544375	2544653	.	-	.	ID=Cre14.g625500.t1.1.v5.5.exon.1;Parent=Cre14.g625500.t1.1.v5.5;pacid=30776487
chromosome_14	phytozomev13	five_prime_UTR	2544489	2544653	.	-	.	ID=Cre14.g625500.t1.1.v5.5.five_prime_UTR.1;Parent=Cre14.g625500.t1.1.v5.5;pacid=30776487
chromosome_14	phytozomev13	mRNA	2541501	2544653	.	-	.	ID=Cre14.g625500.t2.1.v5.5;Parent=Cre14.g625500.v5.5;Name=Cre14.g625500.t2.1;pacid=30776488;longest=0;geneName=FAP254
chromosome_14	phytozomev13	three_prime_UTR	2541501	2542507	.	-	.	ID=Cre14.g625500.t2.1.v5.5.three_prime_UTR.1;Parent=Cre14.g625500.t2.1.v5.5;pacid=30776488
chromosome_14	phytozomev13	exon	2541501	2542519	.	-	.	ID=Cre14.g625500.t2.1.v5.5.exon.7;Parent=Cre14.g625500.t2.1.v5.5;pacid=30776488
chromosome_14	phytozomev13	CDS	2542508	2542519	.	-	0	ID=Cre14.g625500.t2.1.v5.5.CDS.7;Parent=Cre14.g625500.t2.1.v5.5;pacid=30776488
chromosome_14	phytozomev13	exon	2542788	2542935	.	-	.	ID=Cre14.g625500.t2.1.v5.5.exon.6;Parent=Cre14.g625500.t2.1.v5.5;pacid=30776488
chromosome_14	phytozomev13	CDS	2542788	2542935	.	-	1	ID=Cre14.g625500.t2.1.v5.5.CDS.6;Parent=Cre14.g625500.t2.1.v5.5;pacid=30776488
chromosome_14	phytozomev13	exon	2543097	2543180	.	-	.	ID=Cre14.g625500.t2.1.v5.5.exon.5;Parent=Cre14.g625500.t2.1.v5.5;pacid=30776488
chromosome_14	phytozomev13	CDS	2543097	2543180	.	-	1	ID=Cre14.g625500.t2.1.v5.5.CDS.5;Parent=Cre14.g625500.t2.1.v5.5;pacid=30776488
chromosome_14	phytozomev13	exon	2543316	2543677	.	-	.	ID=Cre14.g625500.t2.1.v5.5.exon.4;Parent=Cre14.g625500.t2.1.v5.5;pacid=30776488
chromosome_14	phytozomev13	CDS	2543316	2543677	.	-	0	ID=Cre14.g625500.t2.1.v5.5.CDS.4;Parent=Cre14.g625500.t2.1.v5.5;pacid=30776488
chromosome_14	phytozomev13	exon	2543815	2544003	.	-	.	ID=Cre14.g625500.t2.1.v5.5.exon.3;Parent=Cre14.g625500.t2.1.v5.5;pacid=30776488
chromosome_14	phytozomev13	CDS	2543815	2544003	.	-	0	ID=Cre14.g625500.t2.1.v5.5.CDS.3;Parent=Cre14.g625500.t2.1.v5.5;pacid=30776488
chromosome_14	phytozomev13	exon	2544158	2544256	.	-	.	ID=Cre14.g625500.t2.1.v5.5.exon.2;Parent=Cre14.g625500.t2.1.v5.5;pacid=30776488
chromosome_14	phytozomev13	CDS	2544158	2544256	.	-	0	ID=Cre14.g625500.t2.1.v5.5.CDS.2;Parent=Cre14.g625500.t2.1.v5.5;pacid=30776488
chromosome_14	phytozomev13	CDS	2544375	2544488	.	-	0	ID=Cre14.g625500.t2.1.v5.5.CDS.1;Parent=Cre14.g625500.t2.1.v5.5;pacid=30776488
chromosome_14	phytozomev13	exon	2544375	2544653	.	-	.	ID=Cre14.g625500.t2.1.v5.5.exon.1;Parent=Cre14.g625500.t2.1.v5.5;pacid=30776488
chromosome_14	phytozomev13	five_prime_UTR	2544489	2544653	.	-	.	ID=Cre14.g625500.t2.1.v5.5.five_prime_UTR.1;Parent=Cre14.g625500.t2.1.v5.5;pacid=30776488
###
chromosome_14	phytozomev13	gene	2544786	2546618	.	+	.	ID=Cre14.g625550.v5.5;Name=Cre14.g625550
chromosome_14	phytozomev13	mRNA	2544786	2546297	.	+	.	ID=Cre14.g625550.t1.2.v5.5;Parent=Cre14.g625550.v5.5;Name=Cre14.g625550.t1.2;pacid=30776079;longest=0;geneName=FAP410
chromosome_14	phytozomev13	five_prime_UTR	2544786	2544919	.	+	.	ID=Cre14.g625550.t1.2.v5.5.five_prime_UTR.1;Parent=Cre14.g625550.t1.2.v5.5;pacid=30776079
chromosome_14	phytozomev13	exon	2544786	2545036	.	+	.	ID=Cre14.g625550.t1.2.v5.5.exon.1;Parent=Cre14.g625550.t1.2.v5.5;pacid=30776079
chromosome_14	phytozomev13	CDS	2544920	2545036	.	+	0	ID=Cre14.g625550.t1.2.v5.5.CDS.1;Parent=Cre14.g625550.t1.2.v5.5;pacid=30776079
chromosome_14	phytozomev13	exon	2545323	2545408	.	+	.	ID=Cre14.g625550.t1.2.v5.5.exon.2;Parent=Cre14.g625550.t1.2.v5.5;pacid=30776079
chromosome_14	phytozomev13	CDS	2545323	2545408	.	+	0	ID=Cre14.g625550.t1.2.v5.5.CDS.2;Parent=Cre14.g625550.t1.2.v5.5;pacid=30776079
chromosome_14	phytozomev13	CDS	2545624	2546161	.	+	1	ID=Cre14.g625550.t1.2.v5.5.CDS.3;Parent=Cre14.g625550.t1.2.v5.5;pacid=30776079
chromosome_14	phytozomev13	exon	2545624	2546297	.	+	.	ID=Cre14.g625550.t1.2.v5.5.exon.3;Parent=Cre14.g625550.t1.2.v5.5;pacid=30776079
chromosome_14	phytozomev13	three_prime_UTR	2546162	2546297	.	+	.	ID=Cre14.g625550.t1.2.v5.5.three_prime_UTR.1;Parent=Cre14.g625550.t1.2.v5.5;pacid=30776079
chromosome_14	phytozomev13	mRNA	2544791	2546618	.	+	.	ID=Cre14.g625550.t2.1.v5.5;Parent=Cre14.g625550.v5.5;Name=Cre14.g625550.t2.1;pacid=30776080;longest=1;geneName=FAP410
chromosome_14	phytozomev13	five_prime_UTR	2544791	2544919	.	+	.	ID=Cre14.g625550.t2.1.v5.5.five_prime_UTR.1;Parent=Cre14.g625550.t2.1.v5.5;pacid=30776080
chromosome_14	phytozomev13	exon	2544791	2545036	.	+	.	ID=Cre14.g625550.t2.1.v5.5.exon.1;Parent=Cre14.g625550.t2.1.v5.5;pacid=30776080
chromosome_14	phytozomev13	CDS	2544920	2545036	.	+	0	ID=Cre14.g625550.t2.1.v5.5.CDS.1;Parent=Cre14.g625550.t2.1.v5.5;pacid=30776080
chromosome_14	phytozomev13	exon	2545323	2545408	.	+	.	ID=Cre14.g625550.t2.1.v5.5.exon.2;Parent=Cre14.g625550.t2.1.v5.5;pacid=30776080
chromosome_14	phytozomev13	CDS	2545323	2545408	.	+	0	ID=Cre14.g625550.t2.1.v5.5.CDS.2;Parent=Cre14.g625550.t2.1.v5.5;pacid=30776080
chromosome_14	phytozomev13	CDS	2545624	2546161	.	+	1	ID=Cre14.g625550.t2.1.v5.5.CDS.3;Parent=Cre14.g625550.t2.1.v5.5;pacid=30776080
chromosome_14	phytozomev13	exon	2545624	2546618	.	+	.	ID=Cre14.g625550.t2.1.v5.5.exon.3;Parent=Cre14.g625550.t2.1.v5.5;pacid=30776080
chromosome_14	phytozomev13	three_prime_UTR	2546162	2546618	.	+	.	ID=Cre14.g625550.t2.1.v5.5.three_prime_UTR.1;Parent=Cre14.g625550.t2.1.v5.5;pacid=30776080
###
chromosome_14	phytozomev13	gene	2546299	2554995	.	-	.	ID=Cre14.g625600.v5.5;Name=Cre14.g625600
chromosome_14	phytozomev13	mRNA	2546299	2554995	.	-	.	ID=Cre14.g625600.t1.1.v5.5;Parent=Cre14.g625600.v5.5;Name=Cre14.g625600.t1.1;pacid=30776171;longest=1;geneName=FHL2
chromosome_14	phytozomev13	three_prime_UTR	2546299	2547254	.	-	.	ID=Cre14.g625600.t1.1.v5.5.three_prime_UTR.1;Parent=Cre14.g625600.t1.1.v5.5;pacid=30776171
chromosome_14	phytozomev13	exon	2546299	2548295	.	-	.	ID=Cre14.g625600.t1.1.v5.5.exon.11;Parent=Cre14.g625600.t1.1.v5.5;pacid=30776171
chromosome_14	phytozomev13	CDS	2547255	2548295	.	-	0	ID=Cre14.g625600.t1.1.v5.5.CDS.10;Parent=Cre14.g625600.t1.1.v5.5;pacid=30776171
chromosome_14	phytozomev13	exon	2548529	2548849	.	-	.	ID=Cre14.g625600.t1.1.v5.5.exon.10;Parent=Cre14.g625600.t1.1.v5.5;pacid=30776171
chromosome_14	phytozomev13	CDS	2548529	2548849	.	-	0	ID=Cre14.g625600.t1.1.v5.5.CDS.9;Parent=Cre14.g625600.t1.1.v5.5;pacid=30776171
chromosome_14	phytozomev13	exon	2548970	2550019	.	-	.	ID=Cre14.g625600.t1.1.v5.5.exon.9;Parent=Cre14.g625600.t1.1.v5.5;pacid=30776171
chromosome_14	phytozomev13	CDS	2548970	2550019	.	-	0	ID=Cre14.g625600.t1.1.v5.5.CDS.8;Parent=Cre14.g625600.t1.1.v5.5;pacid=30776171
chromosome_14	phytozomev13	exon	2550155	2550390	.	-	.	ID=Cre14.g625600.t1.1.v5.5.exon.8;Parent=Cre14.g625600.t1.1.v5.5;pacid=30776171
chromosome_14	phytozomev13	CDS	2550155	2550390	.	-	2	ID=Cre14.g625600.t1.1.v5.5.CDS.7;Parent=Cre14.g625600.t1.1.v5.5;pacid=30776171
chromosome_14	phytozomev13	exon	2550578	2550736	.	-	.	ID=Cre14.g625600.t1.1.v5.5.exon.7;Parent=Cre14.g625600.t1.1.v5.5;pacid=30776171
chromosome_14	phytozomev13	CDS	2550578	2550736	.	-	2	ID=Cre14.g625600.t1.1.v5.5.CDS.6;Parent=Cre14.g625600.t1.1.v5.5;pacid=30776171
chromosome_14	phytozomev13	exon	2550827	2551328	.	-	.	ID=Cre14.g625600.t1.1.v5.5.exon.6;Parent=Cre14.g625600.t1.1.v5.5;pacid=30776171
chromosome_14	phytozomev13	CDS	2550827	2551328	.	-	0	ID=Cre14.g625600.t1.1.v5.5.CDS.5;Parent=Cre14.g625600.t1.1.v5.5;pacid=30776171
chromosome_14	phytozomev13	exon	2551448	2551534	.	-	.	ID=Cre14.g625600.t1.1.v5.5.exon.5;Parent=Cre14.g625600.t1.1.v5.5;pacid=30776171
chromosome_14	phytozomev13	CDS	2551448	2551534	.	-	0	ID=Cre14.g625600.t1.1.v5.5.CDS.4;Parent=Cre14.g625600.t1.1.v5.5;pacid=30776171
chromosome_14	phytozomev13	exon	2551657	2552324	.	-	.	ID=Cre14.g625600.t1.1.v5.5.exon.4;Parent=Cre14.g625600.t1.1.v5.5;pacid=30776171
chromosome_14	phytozomev13	CDS	2551657	2552324	.	-	2	ID=Cre14.g625600.t1.1.v5.5.CDS.3;Parent=Cre14.g625600.t1.1.v5.5;pacid=30776171
chromosome_14	phytozomev13	exon	2552686	2552896	.	-	.	ID=Cre14.g625600.t1.1.v5.5.exon.3;Parent=Cre14.g625600.t1.1.v5.5;pacid=30776171
chromosome_14	phytozomev13	CDS	2552686	2552896	.	-	0	ID=Cre14.g625600.t1.1.v5.5.CDS.2;Parent=Cre14.g625600.t1.1.v5.5;pacid=30776171
chromosome_14	phytozomev13	CDS	2553293	2554648	.	-	0	ID=Cre14.g625600.t1.1.v5.5.CDS.1;Parent=Cre14.g625600.t1.1.v5.5;pacid=30776171
chromosome_14	phytozomev13	exon	2553293	2554696	.	-	.	ID=Cre14.g625600.t1.1.v5.5.exon.2;Parent=Cre14.g625600.t1.1.v5.5;pacid=30776171
chromosome_14	phytozomev13	five_prime_UTR	2554649	2554696	.	-	.	ID=Cre14.g625600.t1.1.v5.5.five_prime_UTR.2;Parent=Cre14.g625600.t1.1.v5.5;pacid=30776171
chromosome_14	phytozomev13	exon	2554789	2554995	.	-	.	ID=Cre14.g625600.t1.1.v5.5.exon.1;Parent=Cre14.g625600.t1.1.v5.5;pacid=30776171
chromosome_14	phytozomev13	five_prime_UTR	2554789	2554995	.	-	.	ID=Cre14.g625600.t1.1.v5.5.five_prime_UTR.1;Parent=Cre14.g625600.t1.1.v5.5;pacid=30776171
###
chromosome_14	phytozomev13	gene	2557447	2571765	.	-	.	ID=Cre14.g625625.v5.5;Name=Cre14.g625625
chromosome_14	phytozomev13	mRNA	2557447	2571765	.	-	.	ID=Cre14.g625625.t1.1.v5.5;Parent=Cre14.g625625.v5.5;Name=Cre14.g625625.t1.1;pacid=30776209;longest=1;geneName=FTSH11
chromosome_14	phytozomev13	three_prime_UTR	2557447	2558048	.	-	.	ID=Cre14.g625625.t1.1.v5.5.three_prime_UTR.1;Parent=Cre14.g625625.t1.1.v5.5;pacid=30776209
chromosome_14	phytozomev13	exon	2557447	2558864	.	-	.	ID=Cre14.g625625.t1.1.v5.5.exon.21;Parent=Cre14.g625625.t1.1.v5.5;pacid=30776209
chromosome_14	phytozomev13	CDS	2558049	2558864	.	-	0	ID=Cre14.g625625.t1.1.v5.5.CDS.20;Parent=Cre14.g625625.t1.1.v5.5;pacid=30776209
chromosome_14	phytozomev13	exon	2559310	2559372	.	-	.	ID=Cre14.g625625.t1.1.v5.5.exon.20;Parent=Cre14.g625625.t1.1.v5.5;pacid=30776209
chromosome_14	phytozomev13	CDS	2559310	2559372	.	-	0	ID=Cre14.g625625.t1.1.v5.5.CDS.19;Parent=Cre14.g625625.t1.1.v5.5;pacid=30776209
chromosome_14	phytozomev13	exon	2559626	2559766	.	-	.	ID=Cre14.g625625.t1.1.v5.5.exon.19;Parent=Cre14.g625625.t1.1.v5.5;pacid=30776209
chromosome_14	phytozomev13	CDS	2559626	2559766	.	-	0	ID=Cre14.g625625.t1.1.v5.5.CDS.18;Parent=Cre14.g625625.t1.1.v5.5;pacid=30776209
chromosome_14	phytozomev13	exon	2560094	2560234	.	-	.	ID=Cre14.g625625.t1.1.v5.5.exon.18;Parent=Cre14.g625625.t1.1.v5.5;pacid=30776209
chromosome_14	phytozomev13	CDS	2560094	2560234	.	-	0	ID=Cre14.g625625.t1.1.v5.5.CDS.17;Parent=Cre14.g625625.t1.1.v5.5;pacid=30776209
chromosome_14	phytozomev13	exon	2560727	2560844	.	-	.	ID=Cre14.g625625.t1.1.v5.5.exon.17;Parent=Cre14.g625625.t1.1.v5.5;pacid=30776209
chromosome_14	phytozomev13	CDS	2560727	2560844	.	-	1	ID=Cre14.g625625.t1.1.v5.5.CDS.16;Parent=Cre14.g625625.t1.1.v5.5;pacid=30776209
chromosome_14	phytozomev13	exon	2561089	2561141	.	-	.	ID=Cre14.g625625.t1.1.v5.5.exon.16;Parent=Cre14.g625625.t1.1.v5.5;pacid=30776209
chromosome_14	phytozomev13	CDS	2561089	2561141	.	-	0	ID=Cre14.g625625.t1.1.v5.5.CDS.15;Parent=Cre14.g625625.t1.1.v5.5;pacid=30776209
chromosome_14	phytozomev13	exon	2561349	2561458	.	-	.	ID=Cre14.g625625.t1.1.v5.5.exon.15;Parent=Cre14.g625625.t1.1.v5.5;pacid=30776209
chromosome_14	phytozomev13	CDS	2561349	2561458	.	-	2	ID=Cre14.g625625.t1.1.v5.5.CDS.14;Parent=Cre14.g625625.t1.1.v5.5;pacid=30776209
chromosome_14	phytozomev13	exon	2561952	2562039	.	-	.	ID=Cre14.g625625.t1.1.v5.5.exon.14;Parent=Cre14.g625625.t1.1.v5.5;pacid=30776209
chromosome_14	phytozomev13	CDS	2561952	2562039	.	-	0	ID=Cre14.g625625.t1.1.v5.5.CDS.13;Parent=Cre14.g625625.t1.1.v5.5;pacid=30776209
chromosome_14	phytozomev13	exon	2563299	2563325	.	-	.	ID=Cre14.g625625.t1.1.v5.5.exon.13;Parent=Cre14.g625625.t1.1.v5.5;pacid=30776209
chromosome_14	phytozomev13	CDS	2563299	2563325	.	-	0	ID=Cre14.g625625.t1.1.v5.5.CDS.12;Parent=Cre14.g625625.t1.1.v5.5;pacid=30776209
chromosome_14	phytozomev13	exon	2563835	2563924	.	-	.	ID=Cre14.g625625.t1.1.v5.5.exon.12;Parent=Cre14.g625625.t1.1.v5.5;pacid=30776209
chromosome_14	phytozomev13	CDS	2563835	2563924	.	-	0	ID=Cre14.g625625.t1.1.v5.5.CDS.11;Parent=Cre14.g625625.t1.1.v5.5;pacid=30776209
chromosome_14	phytozomev13	exon	2564407	2564557	.	-	.	ID=Cre14.g625625.t1.1.v5.5.exon.11;Parent=Cre14.g625625.t1.1.v5.5;pacid=30776209
chromosome_14	phytozomev13	CDS	2564407	2564557	.	-	1	ID=Cre14.g625625.t1.1.v5.5.CDS.10;Parent=Cre14.g625625.t1.1.v5.5;pacid=30776209
chromosome_14	phytozomev13	exon	2565435	2565510	.	-	.	ID=Cre14.g625625.t1.1.v5.5.exon.10;Parent=Cre14.g625625.t1.1.v5.5;pacid=30776209
chromosome_14	phytozomev13	CDS	2565435	2565510	.	-	2	ID=Cre14.g625625.t1.1.v5.5.CDS.9;Parent=Cre14.g625625.t1.1.v5.5;pacid=30776209
chromosome_14	phytozomev13	exon	2565969	2566089	.	-	.	ID=Cre14.g625625.t1.1.v5.5.exon.9;Parent=Cre14.g625625.t1.1.v5.5;pacid=30776209
chromosome_14	phytozomev13	CDS	2565969	2566089	.	-	0	ID=Cre14.g625625.t1.1.v5.5.CDS.8;Parent=Cre14.g625625.t1.1.v5.5;pacid=30776209
chromosome_14	phytozomev13	exon	2566417	2566476	.	-	.	ID=Cre14.g625625.t1.1.v5.5.exon.8;Parent=Cre14.g625625.t1.1.v5.5;pacid=30776209
chromosome_14	phytozomev13	CDS	2566417	2566476	.	-	0	ID=Cre14.g625625.t1.1.v5.5.CDS.7;Parent=Cre14.g625625.t1.1.v5.5;pacid=30776209
chromosome_14	phytozomev13	exon	2567001	2567192	.	-	.	ID=Cre14.g625625.t1.1.v5.5.exon.7;Parent=Cre14.g625625.t1.1.v5.5;pacid=30776209
chromosome_14	phytozomev13	CDS	2567001	2567192	.	-	0	ID=Cre14.g625625.t1.1.v5.5.CDS.6;Parent=Cre14.g625625.t1.1.v5.5;pacid=30776209
chromosome_14	phytozomev13	exon	2567609	2567761	.	-	.	ID=Cre14.g625625.t1.1.v5.5.exon.6;Parent=Cre14.g625625.t1.1.v5.5;pacid=30776209
chromosome_14	phytozomev13	CDS	2567609	2567761	.	-	0	ID=Cre14.g625625.t1.1.v5.5.CDS.5;Parent=Cre14.g625625.t1.1.v5.5;pacid=30776209
chromosome_14	phytozomev13	exon	2568642	2568815	.	-	.	ID=Cre14.g625625.t1.1.v5.5.exon.5;Parent=Cre14.g625625.t1.1.v5.5;pacid=30776209
chromosome_14	phytozomev13	CDS	2568642	2568815	.	-	0	ID=Cre14.g625625.t1.1.v5.5.CDS.4;Parent=Cre14.g625625.t1.1.v5.5;pacid=30776209
chromosome_14	phytozomev13	exon	2569333	2569499	.	-	.	ID=Cre14.g625625.t1.1.v5.5.exon.4;Parent=Cre14.g625625.t1.1.v5.5;pacid=30776209
chromosome_14	phytozomev13	CDS	2569333	2569499	.	-	2	ID=Cre14.g625625.t1.1.v5.5.CDS.3;Parent=Cre14.g625625.t1.1.v5.5;pacid=30776209
chromosome_14	phytozomev13	exon	2569845	2569983	.	-	.	ID=Cre14.g625625.t1.1.v5.5.exon.3;Parent=Cre14.g625625.t1.1.v5.5;pacid=30776209
chromosome_14	phytozomev13	CDS	2569845	2569983	.	-	0	ID=Cre14.g625625.t1.1.v5.5.CDS.2;Parent=Cre14.g625625.t1.1.v5.5;pacid=30776209
chromosome_14	phytozomev13	CDS	2570673	2571392	.	-	0	ID=Cre14.g625625.t1.1.v5.5.CDS.1;Parent=Cre14.g625625.t1.1.v5.5;pacid=30776209
chromosome_14	phytozomev13	exon	2570673	2571394	.	-	.	ID=Cre14.g625625.t1.1.v5.5.exon.2;Parent=Cre14.g625625.t1.1.v5.5;pacid=30776209
chromosome_14	phytozomev13	five_prime_UTR	2571393	2571394	.	-	.	ID=Cre14.g625625.t1.1.v5.5.five_prime_UTR.2;Parent=Cre14.g625625.t1.1.v5.5;pacid=30776209
chromosome_14	phytozomev13	exon	2571523	2571765	.	-	.	ID=Cre14.g625625.t1.1.v5.5.exon.1;Parent=Cre14.g625625.t1.1.v5.5;pacid=30776209
chromosome_14	phytozomev13	five_prime_UTR	2571523	2571765	.	-	.	ID=Cre14.g625625.t1.1.v5.5.five_prime_UTR.1;Parent=Cre14.g625625.t1.1.v5.5;pacid=30776209
###
chromosome_14	phytozomev13	gene	2572208	2574257	.	+	.	ID=Cre14.g625650.v5.5;Name=Cre14.g625650
chromosome_14	phytozomev13	mRNA	2572208	2574257	.	+	.	ID=Cre14.g625650.t1.2.v5.5;Parent=Cre14.g625650.v5.5;Name=Cre14.g625650.t1.2;pacid=30776379;longest=1
chromosome_14	phytozomev13	five_prime_UTR	2572208	2572353	.	+	.	ID=Cre14.g625650.t1.2.v5.5.five_prime_UTR.1;Parent=Cre14.g625650.t1.2.v5.5;pacid=30776379
chromosome_14	phytozomev13	exon	2572208	2572360	.	+	.	ID=Cre14.g625650.t1.2.v5.5.exon.1;Parent=Cre14.g625650.t1.2.v5.5;pacid=30776379
chromosome_14	phytozomev13	CDS	2572354	2572360	.	+	0	ID=Cre14.g625650.t1.2.v5.5.CDS.1;Parent=Cre14.g625650.t1.2.v5.5;pacid=30776379
chromosome_14	phytozomev13	CDS	2572536	2573005	.	+	2	ID=Cre14.g625650.t1.2.v5.5.CDS.2;Parent=Cre14.g625650.t1.2.v5.5;pacid=30776379
chromosome_14	phytozomev13	exon	2572536	2573050	.	+	.	ID=Cre14.g625650.t1.2.v5.5.exon.2;Parent=Cre14.g625650.t1.2.v5.5;pacid=30776379
chromosome_14	phytozomev13	three_prime_UTR	2573006	2573050	.	+	.	ID=Cre14.g625650.t1.2.v5.5.three_prime_UTR.1;Parent=Cre14.g625650.t1.2.v5.5;pacid=30776379
chromosome_14	phytozomev13	exon	2573403	2574257	.	+	.	ID=Cre14.g625650.t1.2.v5.5.exon.3;Parent=Cre14.g625650.t1.2.v5.5;pacid=30776379
chromosome_14	phytozomev13	three_prime_UTR	2573403	2574257	.	+	.	ID=Cre14.g625650.t1.2.v5.5.three_prime_UTR.2;Parent=Cre14.g625650.t1.2.v5.5;pacid=30776379
###
chromosome_14	phytozomev13	gene	2576510	2582905	.	-	.	ID=Cre14.g625750.v5.5;Name=Cre14.g625750
chromosome_14	phytozomev13	mRNA	2576510	2582905	.	-	.	ID=Cre14.g625750.t1.2.v5.5;Parent=Cre14.g625750.v5.5;Name=Cre14.g625750.t1.2;pacid=30776243;longest=1;geneName=TIC22
chromosome_14	phytozomev13	three_prime_UTR	2576510	2577078	.	-	.	ID=Cre14.g625750.t1.2.v5.5.three_prime_UTR.1;Parent=Cre14.g625750.t1.2.v5.5;pacid=30776243
chromosome_14	phytozomev13	exon	2576510	2577210	.	-	.	ID=Cre14.g625750.t1.2.v5.5.exon.11;Parent=Cre14.g625750.t1.2.v5.5;pacid=30776243
chromosome_14	phytozomev13	CDS	2577079	2577210	.	-	0	ID=Cre14.g625750.t1.2.v5.5.CDS.11;Parent=Cre14.g625750.t1.2.v5.5;pacid=30776243
chromosome_14	phytozomev13	exon	2578044	2578184	.	-	.	ID=Cre14.g625750.t1.2.v5.5.exon.10;Parent=Cre14.g625750.t1.2.v5.5;pacid=30776243
chromosome_14	phytozomev13	CDS	2578044	2578184	.	-	0	ID=Cre14.g625750.t1.2.v5.5.CDS.10;Parent=Cre14.g625750.t1.2.v5.5;pacid=30776243
chromosome_14	phytozomev13	exon	2578334	2578399	.	-	.	ID=Cre14.g625750.t1.2.v5.5.exon.9;Parent=Cre14.g625750.t1.2.v5.5;pacid=30776243
chromosome_14	phytozomev13	CDS	2578334	2578399	.	-	0	ID=Cre14.g625750.t1.2.v5.5.CDS.9;Parent=Cre14.g625750.t1.2.v5.5;pacid=30776243
chromosome_14	phytozomev13	exon	2578943	2579008	.	-	.	ID=Cre14.g625750.t1.2.v5.5.exon.8;Parent=Cre14.g625750.t1.2.v5.5;pacid=30776243
chromosome_14	phytozomev13	CDS	2578943	2579008	.	-	0	ID=Cre14.g625750.t1.2.v5.5.CDS.8;Parent=Cre14.g625750.t1.2.v5.5;pacid=30776243
chromosome_14	phytozomev13	exon	2579126	2579131	.	-	.	ID=Cre14.g625750.t1.2.v5.5.exon.7;Parent=Cre14.g625750.t1.2.v5.5;pacid=30776243
chromosome_14	phytozomev13	CDS	2579126	2579131	.	-	0	ID=Cre14.g625750.t1.2.v5.5.CDS.7;Parent=Cre14.g625750.t1.2.v5.5;pacid=30776243
chromosome_14	phytozomev13	exon	2579457	2579546	.	-	.	ID=Cre14.g625750.t1.2.v5.5.exon.6;Parent=Cre14.g625750.t1.2.v5.5;pacid=30776243
chromosome_14	phytozomev13	CDS	2579457	2579546	.	-	0	ID=Cre14.g625750.t1.2.v5.5.CDS.6;Parent=Cre14.g625750.t1.2.v5.5;pacid=30776243
chromosome_14	phytozomev13	exon	2580012	2580065	.	-	.	ID=Cre14.g625750.t1.2.v5.5.exon.5;Parent=Cre14.g625750.t1.2.v5.5;pacid=30776243
chromosome_14	phytozomev13	CDS	2580012	2580065	.	-	0	ID=Cre14.g625750.t1.2.v5.5.CDS.5;Parent=Cre14.g625750.t1.2.v5.5;pacid=30776243
chromosome_14	phytozomev13	exon	2580395	2580502	.	-	.	ID=Cre14.g625750.t1.2.v5.5.exon.4;Parent=Cre14.g625750.t1.2.v5.5;pacid=30776243
chromosome_14	phytozomev13	CDS	2580395	2580502	.	-	0	ID=Cre14.g625750.t1.2.v5.5.CDS.4;Parent=Cre14.g625750.t1.2.v5.5;pacid=30776243
chromosome_14	phytozomev13	exon	2581090	2581152	.	-	.	ID=Cre14.g625750.t1.2.v5.5.exon.3;Parent=Cre14.g625750.t1.2.v5.5;pacid=30776243
chromosome_14	phytozomev13	CDS	2581090	2581152	.	-	0	ID=Cre14.g625750.t1.2.v5.5.CDS.3;Parent=Cre14.g625750.t1.2.v5.5;pacid=30776243
chromosome_14	phytozomev13	exon	2582357	2582503	.	-	.	ID=Cre14.g625750.t1.2.v5.5.exon.2;Parent=Cre14.g625750.t1.2.v5.5;pacid=30776243
chromosome_14	phytozomev13	CDS	2582357	2582503	.	-	0	ID=Cre14.g625750.t1.2.v5.5.CDS.2;Parent=Cre14.g625750.t1.2.v5.5;pacid=30776243
chromosome_14	phytozomev13	CDS	2582586	2582711	.	-	0	ID=Cre14.g625750.t1.2.v5.5.CDS.1;Parent=Cre14.g625750.t1.2.v5.5;pacid=30776243
chromosome_14	phytozomev13	exon	2582586	2582905	.	-	.	ID=Cre14.g625750.t1.2.v5.5.exon.1;Parent=Cre14.g625750.t1.2.v5.5;pacid=30776243
chromosome_14	phytozomev13	five_prime_UTR	2582712	2582905	.	-	.	ID=Cre14.g625750.t1.2.v5.5.five_prime_UTR.1;Parent=Cre14.g625750.t1.2.v5.5;pacid=30776243
chromosome_14	phytozomev13	mRNA	2576510	2582905	.	-	.	ID=Cre14.g625750.t2.1.v5.5;Parent=Cre14.g625750.v5.5;Name=Cre14.g625750.t2.1;pacid=30776244;longest=0;geneName=TIC22
chromosome_14	phytozomev13	three_prime_UTR	2576510	2577078	.	-	.	ID=Cre14.g625750.t2.1.v5.5.three_prime_UTR.1;Parent=Cre14.g625750.t2.1.v5.5;pacid=30776244
chromosome_14	phytozomev13	exon	2576510	2577210	.	-	.	ID=Cre14.g625750.t2.1.v5.5.exon.10;Parent=Cre14.g625750.t2.1.v5.5;pacid=30776244
chromosome_14	phytozomev13	CDS	2577079	2577210	.	-	0	ID=Cre14.g625750.t2.1.v5.5.CDS.10;Parent=Cre14.g625750.t2.1.v5.5;pacid=30776244
chromosome_14	phytozomev13	exon	2578044	2578184	.	-	.	ID=Cre14.g625750.t2.1.v5.5.exon.9;Parent=Cre14.g625750.t2.1.v5.5;pacid=30776244
chromosome_14	phytozomev13	CDS	2578044	2578184	.	-	0	ID=Cre14.g625750.t2.1.v5.5.CDS.9;Parent=Cre14.g625750.t2.1.v5.5;pacid=30776244
chromosome_14	phytozomev13	exon	2578334	2578399	.	-	.	ID=Cre14.g625750.t2.1.v5.5.exon.8;Parent=Cre14.g625750.t2.1.v5.5;pacid=30776244
chromosome_14	phytozomev13	CDS	2578334	2578399	.	-	0	ID=Cre14.g625750.t2.1.v5.5.CDS.8;Parent=Cre14.g625750.t2.1.v5.5;pacid=30776244
chromosome_14	phytozomev13	exon	2578943	2579008	.	-	.	ID=Cre14.g625750.t2.1.v5.5.exon.7;Parent=Cre14.g625750.t2.1.v5.5;pacid=30776244
chromosome_14	phytozomev13	CDS	2578943	2579008	.	-	0	ID=Cre14.g625750.t2.1.v5.5.CDS.7;Parent=Cre14.g625750.t2.1.v5.5;pacid=30776244
chromosome_14	phytozomev13	exon	2579457	2579546	.	-	.	ID=Cre14.g625750.t2.1.v5.5.exon.6;Parent=Cre14.g625750.t2.1.v5.5;pacid=30776244
chromosome_14	phytozomev13	CDS	2579457	2579546	.	-	0	ID=Cre14.g625750.t2.1.v5.5.CDS.6;Parent=Cre14.g625750.t2.1.v5.5;pacid=30776244
chromosome_14	phytozomev13	exon	2580012	2580065	.	-	.	ID=Cre14.g625750.t2.1.v5.5.exon.5;Parent=Cre14.g625750.t2.1.v5.5;pacid=30776244
chromosome_14	phytozomev13	CDS	2580012	2580065	.	-	0	ID=Cre14.g625750.t2.1.v5.5.CDS.5;Parent=Cre14.g625750.t2.1.v5.5;pacid=30776244
chromosome_14	phytozomev13	exon	2580395	2580502	.	-	.	ID=Cre14.g625750.t2.1.v5.5.exon.4;Parent=Cre14.g625750.t2.1.v5.5;pacid=30776244
chromosome_14	phytozomev13	CDS	2580395	2580502	.	-	0	ID=Cre14.g625750.t2.1.v5.5.CDS.4;Parent=Cre14.g625750.t2.1.v5.5;pacid=30776244
chromosome_14	phytozomev13	exon	2581090	2581152	.	-	.	ID=Cre14.g625750.t2.1.v5.5.exon.3;Parent=Cre14.g625750.t2.1.v5.5;pacid=30776244
chromosome_14	phytozomev13	CDS	2581090	2581152	.	-	0	ID=Cre14.g625750.t2.1.v5.5.CDS.3;Parent=Cre14.g625750.t2.1.v5.5;pacid=30776244
chromosome_14	phytozomev13	exon	2582357	2582503	.	-	.	ID=Cre14.g625750.t2.1.v5.5.exon.2;Parent=Cre14.g625750.t2.1.v5.5;pacid=30776244
chromosome_14	phytozomev13	CDS	2582357	2582503	.	-	0	ID=Cre14.g625750.t2.1.v5.5.CDS.2;Parent=Cre14.g625750.t2.1.v5.5;pacid=30776244
chromosome_14	phytozomev13	CDS	2582586	2582711	.	-	0	ID=Cre14.g625750.t2.1.v5.5.CDS.1;Parent=Cre14.g625750.t2.1.v5.5;pacid=30776244
chromosome_14	phytozomev13	exon	2582586	2582905	.	-	.	ID=Cre14.g625750.t2.1.v5.5.exon.1;Parent=Cre14.g625750.t2.1.v5.5;pacid=30776244
chromosome_14	phytozomev13	five_prime_UTR	2582712	2582905	.	-	.	ID=Cre14.g625750.t2.1.v5.5.five_prime_UTR.1;Parent=Cre14.g625750.t2.1.v5.5;pacid=30776244
###
chromosome_14	phytozomev13	gene	2583076	2594867	.	+	.	ID=Cre14.g625802.v5.5;Name=Cre14.g625802
chromosome_14	phytozomev13	mRNA	2583076	2594867	.	+	.	ID=Cre14.g625802.t1.1.v5.5;Parent=Cre14.g625802.v5.5;Name=Cre14.g625802.t1.1;pacid=30776694;longest=1
chromosome_14	phytozomev13	five_prime_UTR	2583076	2583181	.	+	.	ID=Cre14.g625802.t1.1.v5.5.five_prime_UTR.1;Parent=Cre14.g625802.t1.1.v5.5;pacid=30776694
chromosome_14	phytozomev13	exon	2583076	2584237	.	+	.	ID=Cre14.g625802.t1.1.v5.5.exon.1;Parent=Cre14.g625802.t1.1.v5.5;pacid=30776694
chromosome_14	phytozomev13	CDS	2583182	2584237	.	+	0	ID=Cre14.g625802.t1.1.v5.5.CDS.1;Parent=Cre14.g625802.t1.1.v5.5;pacid=30776694
chromosome_14	phytozomev13	exon	2584568	2584714	.	+	.	ID=Cre14.g625802.t1.1.v5.5.exon.2;Parent=Cre14.g625802.t1.1.v5.5;pacid=30776694
chromosome_14	phytozomev13	CDS	2584568	2584714	.	+	0	ID=Cre14.g625802.t1.1.v5.5.CDS.2;Parent=Cre14.g625802.t1.1.v5.5;pacid=30776694
chromosome_14	phytozomev13	exon	2584937	2585047	.	+	.	ID=Cre14.g625802.t1.1.v5.5.exon.3;Parent=Cre14.g625802.t1.1.v5.5;pacid=30776694
chromosome_14	phytozomev13	CDS	2584937	2585047	.	+	0	ID=Cre14.g625802.t1.1.v5.5.CDS.3;Parent=Cre14.g625802.t1.1.v5.5;pacid=30776694
chromosome_14	phytozomev13	exon	2585573	2585686	.	+	.	ID=Cre14.g625802.t1.1.v5.5.exon.4;Parent=Cre14.g625802.t1.1.v5.5;pacid=30776694
chromosome_14	phytozomev13	CDS	2585573	2585686	.	+	0	ID=Cre14.g625802.t1.1.v5.5.CDS.4;Parent=Cre14.g625802.t1.1.v5.5;pacid=30776694
chromosome_14	phytozomev13	exon	2586080	2586190	.	+	.	ID=Cre14.g625802.t1.1.v5.5.exon.5;Parent=Cre14.g625802.t1.1.v5.5;pacid=30776694
chromosome_14	phytozomev13	CDS	2586080	2586190	.	+	0	ID=Cre14.g625802.t1.1.v5.5.CDS.5;Parent=Cre14.g625802.t1.1.v5.5;pacid=30776694
chromosome_14	phytozomev13	exon	2586531	2586624	.	+	.	ID=Cre14.g625802.t1.1.v5.5.exon.6;Parent=Cre14.g625802.t1.1.v5.5;pacid=30776694
chromosome_14	phytozomev13	CDS	2586531	2586624	.	+	0	ID=Cre14.g625802.t1.1.v5.5.CDS.6;Parent=Cre14.g625802.t1.1.v5.5;pacid=30776694
chromosome_14	phytozomev13	exon	2586857	2586939	.	+	.	ID=Cre14.g625802.t1.1.v5.5.exon.7;Parent=Cre14.g625802.t1.1.v5.5;pacid=30776694
chromosome_14	phytozomev13	CDS	2586857	2586939	.	+	2	ID=Cre14.g625802.t1.1.v5.5.CDS.7;Parent=Cre14.g625802.t1.1.v5.5;pacid=30776694
chromosome_14	phytozomev13	exon	2587418	2587531	.	+	.	ID=Cre14.g625802.t1.1.v5.5.exon.8;Parent=Cre14.g625802.t1.1.v5.5;pacid=30776694
chromosome_14	phytozomev13	CDS	2587418	2587531	.	+	0	ID=Cre14.g625802.t1.1.v5.5.CDS.8;Parent=Cre14.g625802.t1.1.v5.5;pacid=30776694
chromosome_14	phytozomev13	exon	2587972	2588166	.	+	.	ID=Cre14.g625802.t1.1.v5.5.exon.9;Parent=Cre14.g625802.t1.1.v5.5;pacid=30776694
chromosome_14	phytozomev13	CDS	2587972	2588166	.	+	0	ID=Cre14.g625802.t1.1.v5.5.CDS.9;Parent=Cre14.g625802.t1.1.v5.5;pacid=30776694
chromosome_14	phytozomev13	exon	2588663	2588770	.	+	.	ID=Cre14.g625802.t1.1.v5.5.exon.10;Parent=Cre14.g625802.t1.1.v5.5;pacid=30776694
chromosome_14	phytozomev13	CDS	2588663	2588770	.	+	0	ID=Cre14.g625802.t1.1.v5.5.CDS.10;Parent=Cre14.g625802.t1.1.v5.5;pacid=30776694
chromosome_14	phytozomev13	exon	2589219	2589365	.	+	.	ID=Cre14.g625802.t1.1.v5.5.exon.11;Parent=Cre14.g625802.t1.1.v5.5;pacid=30776694
chromosome_14	phytozomev13	CDS	2589219	2589365	.	+	0	ID=Cre14.g625802.t1.1.v5.5.CDS.11;Parent=Cre14.g625802.t1.1.v5.5;pacid=30776694
chromosome_14	phytozomev13	exon	2589653	2589706	.	+	.	ID=Cre14.g625802.t1.1.v5.5.exon.12;Parent=Cre14.g625802.t1.1.v5.5;pacid=30776694
chromosome_14	phytozomev13	CDS	2589653	2589706	.	+	0	ID=Cre14.g625802.t1.1.v5.5.CDS.12;Parent=Cre14.g625802.t1.1.v5.5;pacid=30776694
chromosome_14	phytozomev13	exon	2590128	2590217	.	+	.	ID=Cre14.g625802.t1.1.v5.5.exon.13;Parent=Cre14.g625802.t1.1.v5.5;pacid=30776694
chromosome_14	phytozomev13	CDS	2590128	2590217	.	+	0	ID=Cre14.g625802.t1.1.v5.5.CDS.13;Parent=Cre14.g625802.t1.1.v5.5;pacid=30776694
chromosome_14	phytozomev13	exon	2590671	2590733	.	+	.	ID=Cre14.g625802.t1.1.v5.5.exon.14;Parent=Cre14.g625802.t1.1.v5.5;pacid=30776694
chromosome_14	phytozomev13	CDS	2590671	2590733	.	+	0	ID=Cre14.g625802.t1.1.v5.5.CDS.14;Parent=Cre14.g625802.t1.1.v5.5;pacid=30776694
chromosome_14	phytozomev13	exon	2591090	2591158	.	+	.	ID=Cre14.g625802.t1.1.v5.5.exon.15;Parent=Cre14.g625802.t1.1.v5.5;pacid=30776694
chromosome_14	phytozomev13	CDS	2591090	2591158	.	+	0	ID=Cre14.g625802.t1.1.v5.5.CDS.15;Parent=Cre14.g625802.t1.1.v5.5;pacid=30776694
chromosome_14	phytozomev13	exon	2591543	2591710	.	+	.	ID=Cre14.g625802.t1.1.v5.5.exon.16;Parent=Cre14.g625802.t1.1.v5.5;pacid=30776694
chromosome_14	phytozomev13	CDS	2591543	2591710	.	+	0	ID=Cre14.g625802.t1.1.v5.5.CDS.16;Parent=Cre14.g625802.t1.1.v5.5;pacid=30776694
chromosome_14	phytozomev13	CDS	2591958	2591987	.	+	0	ID=Cre14.g625802.t1.1.v5.5.CDS.17;Parent=Cre14.g625802.t1.1.v5.5;pacid=30776694
chromosome_14	phytozomev13	exon	2591958	2594867	.	+	.	ID=Cre14.g625802.t1.1.v5.5.exon.17;Parent=Cre14.g625802.t1.1.v5.5;pacid=30776694
chromosome_14	phytozomev13	three_prime_UTR	2591988	2594867	.	+	.	ID=Cre14.g625802.t1.1.v5.5.three_prime_UTR.1;Parent=Cre14.g625802.t1.1.v5.5;pacid=30776694
###
chromosome_14	phytozomev13	gene	2595078	2604975	.	-	.	ID=Cre14.g625850.v5.5;Name=Cre14.g625850
chromosome_14	phytozomev13	mRNA	2595078	2604975	.	-	.	ID=Cre14.g625850.t1.1.v5.5;Parent=Cre14.g625850.v5.5;Name=Cre14.g625850.t1.1;pacid=30776750;longest=1;geneName=MMP32
chromosome_14	phytozomev13	three_prime_UTR	2595078	2596116	.	-	.	ID=Cre14.g625850.t1.1.v5.5.three_prime_UTR.1;Parent=Cre14.g625850.t1.1.v5.5;pacid=30776750
chromosome_14	phytozomev13	exon	2595078	2596545	.	-	.	ID=Cre14.g625850.t1.1.v5.5.exon.20;Parent=Cre14.g625850.t1.1.v5.5;pacid=30776750
chromosome_14	phytozomev13	CDS	2596117	2596545	.	-	0	ID=Cre14.g625850.t1.1.v5.5.CDS.20;Parent=Cre14.g625850.t1.1.v5.5;pacid=30776750
chromosome_14	phytozomev13	exon	2596893	2597043	.	-	.	ID=Cre14.g625850.t1.1.v5.5.exon.19;Parent=Cre14.g625850.t1.1.v5.5;pacid=30776750
chromosome_14	phytozomev13	CDS	2596893	2597043	.	-	1	ID=Cre14.g625850.t1.1.v5.5.CDS.19;Parent=Cre14.g625850.t1.1.v5.5;pacid=30776750
chromosome_14	phytozomev13	exon	2597369	2597511	.	-	.	ID=Cre14.g625850.t1.1.v5.5.exon.18;Parent=Cre14.g625850.t1.1.v5.5;pacid=30776750
chromosome_14	phytozomev13	CDS	2597369	2597511	.	-	0	ID=Cre14.g625850.t1.1.v5.5.CDS.18;Parent=Cre14.g625850.t1.1.v5.5;pacid=30776750
chromosome_14	phytozomev13	exon	2598018	2598075	.	-	.	ID=Cre14.g625850.t1.1.v5.5.exon.17;Parent=Cre14.g625850.t1.1.v5.5;pacid=30776750
chromosome_14	phytozomev13	CDS	2598018	2598075	.	-	1	ID=Cre14.g625850.t1.1.v5.5.CDS.17;Parent=Cre14.g625850.t1.1.v5.5;pacid=30776750
chromosome_14	phytozomev13	exon	2598353	2598471	.	-	.	ID=Cre14.g625850.t1.1.v5.5.exon.16;Parent=Cre14.g625850.t1.1.v5.5;pacid=30776750
chromosome_14	phytozomev13	CDS	2598353	2598471	.	-	0	ID=Cre14.g625850.t1.1.v5.5.CDS.16;Parent=Cre14.g625850.t1.1.v5.5;pacid=30776750
chromosome_14	phytozomev13	exon	2598737	2598832	.	-	.	ID=Cre14.g625850.t1.1.v5.5.exon.15;Parent=Cre14.g625850.t1.1.v5.5;pacid=30776750
chromosome_14	phytozomev13	CDS	2598737	2598832	.	-	0	ID=Cre14.g625850.t1.1.v5.5.CDS.15;Parent=Cre14.g625850.t1.1.v5.5;pacid=30776750
chromosome_14	phytozomev13	exon	2599211	2599269	.	-	.	ID=Cre14.g625850.t1.1.v5.5.exon.14;Parent=Cre14.g625850.t1.1.v5.5;pacid=30776750
chromosome_14	phytozomev13	CDS	2599211	2599269	.	-	2	ID=Cre14.g625850.t1.1.v5.5.CDS.14;Parent=Cre14.g625850.t1.1.v5.5;pacid=30776750
chromosome_14	phytozomev13	exon	2599566	2599632	.	-	.	ID=Cre14.g625850.t1.1.v5.5.exon.13;Parent=Cre14.g625850.t1.1.v5.5;pacid=30776750
chromosome_14	phytozomev13	CDS	2599566	2599632	.	-	0	ID=Cre14.g625850.t1.1.v5.5.CDS.13;Parent=Cre14.g625850.t1.1.v5.5;pacid=30776750
chromosome_14	phytozomev13	exon	2599931	2599981	.	-	.	ID=Cre14.g625850.t1.1.v5.5.exon.12;Parent=Cre14.g625850.t1.1.v5.5;pacid=30776750
chromosome_14	phytozomev13	CDS	2599931	2599981	.	-	0	ID=Cre14.g625850.t1.1.v5.5.CDS.12;Parent=Cre14.g625850.t1.1.v5.5;pacid=30776750
chromosome_14	phytozomev13	exon	2600346	2600426	.	-	.	ID=Cre14.g625850.t1.1.v5.5.exon.11;Parent=Cre14.g625850.t1.1.v5.5;pacid=30776750
chromosome_14	phytozomev13	CDS	2600346	2600426	.	-	0	ID=Cre14.g625850.t1.1.v5.5.CDS.11;Parent=Cre14.g625850.t1.1.v5.5;pacid=30776750
chromosome_14	phytozomev13	exon	2600760	2600822	.	-	.	ID=Cre14.g625850.t1.1.v5.5.exon.10;Parent=Cre14.g625850.t1.1.v5.5;pacid=30776750
chromosome_14	phytozomev13	CDS	2600760	2600822	.	-	0	ID=Cre14.g625850.t1.1.v5.5.CDS.10;Parent=Cre14.g625850.t1.1.v5.5;pacid=30776750
chromosome_14	phytozomev13	exon	2601122	2601236	.	-	.	ID=Cre14.g625850.t1.1.v5.5.exon.9;Parent=Cre14.g625850.t1.1.v5.5;pacid=30776750
chromosome_14	phytozomev13	CDS	2601122	2601236	.	-	1	ID=Cre14.g625850.t1.1.v5.5.CDS.9;Parent=Cre14.g625850.t1.1.v5.5;pacid=30776750
chromosome_14	phytozomev13	exon	2601522	2601673	.	-	.	ID=Cre14.g625850.t1.1.v5.5.exon.8;Parent=Cre14.g625850.t1.1.v5.5;pacid=30776750
chromosome_14	phytozomev13	CDS	2601522	2601673	.	-	0	ID=Cre14.g625850.t1.1.v5.5.CDS.8;Parent=Cre14.g625850.t1.1.v5.5;pacid=30776750
chromosome_14	phytozomev13	exon	2602079	2602167	.	-	.	ID=Cre14.g625850.t1.1.v5.5.exon.7;Parent=Cre14.g625850.t1.1.v5.5;pacid=30776750
chromosome_14	phytozomev13	CDS	2602079	2602167	.	-	2	ID=Cre14.g625850.t1.1.v5.5.CDS.7;Parent=Cre14.g625850.t1.1.v5.5;pacid=30776750
chromosome_14	phytozomev13	exon	2602564	2602696	.	-	.	ID=Cre14.g625850.t1.1.v5.5.exon.6;Parent=Cre14.g625850.t1.1.v5.5;pacid=30776750
chromosome_14	phytozomev13	CDS	2602564	2602696	.	-	0	ID=Cre14.g625850.t1.1.v5.5.CDS.6;Parent=Cre14.g625850.t1.1.v5.5;pacid=30776750
chromosome_14	phytozomev13	exon	2603053	2603309	.	-	.	ID=Cre14.g625850.t1.1.v5.5.exon.5;Parent=Cre14.g625850.t1.1.v5.5;pacid=30776750
chromosome_14	phytozomev13	CDS	2603053	2603309	.	-	2	ID=Cre14.g625850.t1.1.v5.5.CDS.5;Parent=Cre14.g625850.t1.1.v5.5;pacid=30776750
chromosome_14	phytozomev13	exon	2603492	2603573	.	-	.	ID=Cre14.g625850.t1.1.v5.5.exon.4;Parent=Cre14.g625850.t1.1.v5.5;pacid=30776750
chromosome_14	phytozomev13	CDS	2603492	2603573	.	-	0	ID=Cre14.g625850.t1.1.v5.5.CDS.4;Parent=Cre14.g625850.t1.1.v5.5;pacid=30776750
chromosome_14	phytozomev13	exon	2604013	2604188	.	-	.	ID=Cre14.g625850.t1.1.v5.5.exon.3;Parent=Cre14.g625850.t1.1.v5.5;pacid=30776750
chromosome_14	phytozomev13	CDS	2604013	2604188	.	-	2	ID=Cre14.g625850.t1.1.v5.5.CDS.3;Parent=Cre14.g625850.t1.1.v5.5;pacid=30776750
chromosome_14	phytozomev13	exon	2604522	2604605	.	-	.	ID=Cre14.g625850.t1.1.v5.5.exon.2;Parent=Cre14.g625850.t1.1.v5.5;pacid=30776750
chromosome_14	phytozomev13	CDS	2604522	2604605	.	-	2	ID=Cre14.g625850.t1.1.v5.5.CDS.2;Parent=Cre14.g625850.t1.1.v5.5;pacid=30776750
chromosome_14	phytozomev13	CDS	2604689	2604698	.	-	0	ID=Cre14.g625850.t1.1.v5.5.CDS.1;Parent=Cre14.g625850.t1.1.v5.5;pacid=30776750
chromosome_14	phytozomev13	exon	2604689	2604975	.	-	.	ID=Cre14.g625850.t1.1.v5.5.exon.1;Parent=Cre14.g625850.t1.1.v5.5;pacid=30776750
chromosome_14	phytozomev13	five_prime_UTR	2604699	2604975	.	-	.	ID=Cre14.g625850.t1.1.v5.5.five_prime_UTR.1;Parent=Cre14.g625850.t1.1.v5.5;pacid=30776750
###
chromosome_14	phytozomev13	gene	2605040	2608585	.	-	.	ID=Cre14.g625901.v5.5;Name=Cre14.g625901
chromosome_14	phytozomev13	mRNA	2605040	2608585	.	-	.	ID=Cre14.g625901.t1.1.v5.5;Parent=Cre14.g625901.v5.5;Name=Cre14.g625901.t1.1;pacid=30776715;longest=1
chromosome_14	phytozomev13	three_prime_UTR	2605040	2605714	.	-	.	ID=Cre14.g625901.t1.1.v5.5.three_prime_UTR.1;Parent=Cre14.g625901.t1.1.v5.5;pacid=30776715
chromosome_14	phytozomev13	exon	2605040	2606195	.	-	.	ID=Cre14.g625901.t1.1.v5.5.exon.3;Parent=Cre14.g625901.t1.1.v5.5;pacid=30776715
chromosome_14	phytozomev13	CDS	2605715	2606195	.	-	1	ID=Cre14.g625901.t1.1.v5.5.CDS.3;Parent=Cre14.g625901.t1.1.v5.5;pacid=30776715
chromosome_14	phytozomev13	exon	2606862	2606974	.	-	.	ID=Cre14.g625901.t1.1.v5.5.exon.2;Parent=Cre14.g625901.t1.1.v5.5;pacid=30776715
chromosome_14	phytozomev13	CDS	2606862	2606974	.	-	0	ID=Cre14.g625901.t1.1.v5.5.CDS.2;Parent=Cre14.g625901.t1.1.v5.5;pacid=30776715
chromosome_14	phytozomev13	CDS	2607320	2608492	.	-	0	ID=Cre14.g625901.t1.1.v5.5.CDS.1;Parent=Cre14.g625901.t1.1.v5.5;pacid=30776715
chromosome_14	phytozomev13	exon	2607320	2608585	.	-	.	ID=Cre14.g625901.t1.1.v5.5.exon.1;Parent=Cre14.g625901.t1.1.v5.5;pacid=30776715
chromosome_14	phytozomev13	five_prime_UTR	2608493	2608585	.	-	.	ID=Cre14.g625901.t1.1.v5.5.five_prime_UTR.1;Parent=Cre14.g625901.t1.1.v5.5;pacid=30776715
###
chromosome_14	phytozomev13	gene	2608680	2616957	.	+	.	ID=Cre14.g625950.v5.5;Name=Cre14.g625950
chromosome_14	phytozomev13	mRNA	2608680	2616957	.	+	.	ID=Cre14.g625950.t1.1.v5.5;Parent=Cre14.g625950.v5.5;Name=Cre14.g625950.t1.1;pacid=30776253;longest=1;geneName=PAP4
chromosome_14	phytozomev13	five_prime_UTR	2608680	2608763	.	+	.	ID=Cre14.g625950.t1.1.v5.5.five_prime_UTR.1;Parent=Cre14.g625950.t1.1.v5.5;pacid=30776253
chromosome_14	phytozomev13	exon	2608680	2609614	.	+	.	ID=Cre14.g625950.t1.1.v5.5.exon.1;Parent=Cre14.g625950.t1.1.v5.5;pacid=30776253
chromosome_14	phytozomev13	CDS	2608764	2609614	.	+	0	ID=Cre14.g625950.t1.1.v5.5.CDS.1;Parent=Cre14.g625950.t1.1.v5.5;pacid=30776253
chromosome_14	phytozomev13	exon	2610377	2610488	.	+	.	ID=Cre14.g625950.t1.1.v5.5.exon.2;Parent=Cre14.g625950.t1.1.v5.5;pacid=30776253
chromosome_14	phytozomev13	CDS	2610377	2610488	.	+	1	ID=Cre14.g625950.t1.1.v5.5.CDS.2;Parent=Cre14.g625950.t1.1.v5.5;pacid=30776253
chromosome_14	phytozomev13	exon	2610931	2611011	.	+	.	ID=Cre14.g625950.t1.1.v5.5.exon.3;Parent=Cre14.g625950.t1.1.v5.5;pacid=30776253
chromosome_14	phytozomev13	CDS	2610931	2611011	.	+	0	ID=Cre14.g625950.t1.1.v5.5.CDS.3;Parent=Cre14.g625950.t1.1.v5.5;pacid=30776253
chromosome_14	phytozomev13	exon	2611376	2611436	.	+	.	ID=Cre14.g625950.t1.1.v5.5.exon.4;Parent=Cre14.g625950.t1.1.v5.5;pacid=30776253
chromosome_14	phytozomev13	CDS	2611376	2611436	.	+	0	ID=Cre14.g625950.t1.1.v5.5.CDS.4;Parent=Cre14.g625950.t1.1.v5.5;pacid=30776253
chromosome_14	phytozomev13	exon	2611696	2612069	.	+	.	ID=Cre14.g625950.t1.1.v5.5.exon.5;Parent=Cre14.g625950.t1.1.v5.5;pacid=30776253
chromosome_14	phytozomev13	CDS	2611696	2612069	.	+	2	ID=Cre14.g625950.t1.1.v5.5.CDS.5;Parent=Cre14.g625950.t1.1.v5.5;pacid=30776253
chromosome_14	phytozomev13	exon	2612975	2613098	.	+	.	ID=Cre14.g625950.t1.1.v5.5.exon.6;Parent=Cre14.g625950.t1.1.v5.5;pacid=30776253
chromosome_14	phytozomev13	CDS	2612975	2613098	.	+	0	ID=Cre14.g625950.t1.1.v5.5.CDS.6;Parent=Cre14.g625950.t1.1.v5.5;pacid=30776253
chromosome_14	phytozomev13	exon	2613501	2613742	.	+	.	ID=Cre14.g625950.t1.1.v5.5.exon.7;Parent=Cre14.g625950.t1.1.v5.5;pacid=30776253
chromosome_14	phytozomev13	CDS	2613501	2613742	.	+	2	ID=Cre14.g625950.t1.1.v5.5.CDS.7;Parent=Cre14.g625950.t1.1.v5.5;pacid=30776253
chromosome_14	phytozomev13	exon	2614112	2614312	.	+	.	ID=Cre14.g625950.t1.1.v5.5.exon.8;Parent=Cre14.g625950.t1.1.v5.5;pacid=30776253
chromosome_14	phytozomev13	CDS	2614112	2614312	.	+	0	ID=Cre14.g625950.t1.1.v5.5.CDS.8;Parent=Cre14.g625950.t1.1.v5.5;pacid=30776253
chromosome_14	phytozomev13	exon	2615563	2615716	.	+	.	ID=Cre14.g625950.t1.1.v5.5.exon.9;Parent=Cre14.g625950.t1.1.v5.5;pacid=30776253
chromosome_14	phytozomev13	CDS	2615563	2615716	.	+	0	ID=Cre14.g625950.t1.1.v5.5.CDS.9;Parent=Cre14.g625950.t1.1.v5.5;pacid=30776253
chromosome_14	phytozomev13	CDS	2616248	2616915	.	+	2	ID=Cre14.g625950.t1.1.v5.5.CDS.10;Parent=Cre14.g625950.t1.1.v5.5;pacid=30776253
chromosome_14	phytozomev13	exon	2616248	2616957	.	+	.	ID=Cre14.g625950.t1.1.v5.5.exon.10;Parent=Cre14.g625950.t1.1.v5.5;pacid=30776253
chromosome_14	phytozomev13	three_prime_UTR	2616916	2616957	.	+	.	ID=Cre14.g625950.t1.1.v5.5.three_prime_UTR.1;Parent=Cre14.g625950.t1.1.v5.5;pacid=30776253
###
chromosome_14	phytozomev13	gene	2616960	2625295	.	-	.	ID=Cre14.g626000.v5.5;Name=Cre14.g626000
chromosome_14	phytozomev13	mRNA	2616960	2625295	.	-	.	ID=Cre14.g626000.t1.1.v5.5;Parent=Cre14.g626000.v5.5;Name=Cre14.g626000.t1.1;pacid=30776380;longest=1
chromosome_14	phytozomev13	three_prime_UTR	2616960	2618237	.	-	.	ID=Cre14.g626000.t1.1.v5.5.three_prime_UTR.1;Parent=Cre14.g626000.t1.1.v5.5;pacid=30776380
chromosome_14	phytozomev13	exon	2616960	2618492	.	-	.	ID=Cre14.g626000.t1.1.v5.5.exon.14;Parent=Cre14.g626000.t1.1.v5.5;pacid=30776380
chromosome_14	phytozomev13	CDS	2618238	2618492	.	-	0	ID=Cre14.g626000.t1.1.v5.5.CDS.13;Parent=Cre14.g626000.t1.1.v5.5;pacid=30776380
chromosome_14	phytozomev13	exon	2618937	2619059	.	-	.	ID=Cre14.g626000.t1.1.v5.5.exon.13;Parent=Cre14.g626000.t1.1.v5.5;pacid=30776380
chromosome_14	phytozomev13	CDS	2618937	2619059	.	-	0	ID=Cre14.g626000.t1.1.v5.5.CDS.12;Parent=Cre14.g626000.t1.1.v5.5;pacid=30776380
chromosome_14	phytozomev13	exon	2619384	2619463	.	-	.	ID=Cre14.g626000.t1.1.v5.5.exon.12;Parent=Cre14.g626000.t1.1.v5.5;pacid=30776380
chromosome_14	phytozomev13	CDS	2619384	2619463	.	-	2	ID=Cre14.g626000.t1.1.v5.5.CDS.11;Parent=Cre14.g626000.t1.1.v5.5;pacid=30776380
chromosome_14	phytozomev13	exon	2619806	2619938	.	-	.	ID=Cre14.g626000.t1.1.v5.5.exon.11;Parent=Cre14.g626000.t1.1.v5.5;pacid=30776380
chromosome_14	phytozomev13	CDS	2619806	2619938	.	-	0	ID=Cre14.g626000.t1.1.v5.5.CDS.10;Parent=Cre14.g626000.t1.1.v5.5;pacid=30776380
chromosome_14	phytozomev13	exon	2620823	2622184	.	-	.	ID=Cre14.g626000.t1.1.v5.5.exon.10;Parent=Cre14.g626000.t1.1.v5.5;pacid=30776380
chromosome_14	phytozomev13	CDS	2620823	2622184	.	-	0	ID=Cre14.g626000.t1.1.v5.5.CDS.9;Parent=Cre14.g626000.t1.1.v5.5;pacid=30776380
chromosome_14	phytozomev13	exon	2622413	2622462	.	-	.	ID=Cre14.g626000.t1.1.v5.5.exon.9;Parent=Cre14.g626000.t1.1.v5.5;pacid=30776380
chromosome_14	phytozomev13	CDS	2622413	2622462	.	-	2	ID=Cre14.g626000.t1.1.v5.5.CDS.8;Parent=Cre14.g626000.t1.1.v5.5;pacid=30776380
chromosome_14	phytozomev13	exon	2622818	2622899	.	-	.	ID=Cre14.g626000.t1.1.v5.5.exon.8;Parent=Cre14.g626000.t1.1.v5.5;pacid=30776380
chromosome_14	phytozomev13	CDS	2622818	2622899	.	-	0	ID=Cre14.g626000.t1.1.v5.5.CDS.7;Parent=Cre14.g626000.t1.1.v5.5;pacid=30776380
chromosome_14	phytozomev13	exon	2623172	2623249	.	-	.	ID=Cre14.g626000.t1.1.v5.5.exon.7;Parent=Cre14.g626000.t1.1.v5.5;pacid=30776380
chromosome_14	phytozomev13	CDS	2623172	2623249	.	-	0	ID=Cre14.g626000.t1.1.v5.5.CDS.6;Parent=Cre14.g626000.t1.1.v5.5;pacid=30776380
chromosome_14	phytozomev13	exon	2623859	2623898	.	-	.	ID=Cre14.g626000.t1.1.v5.5.exon.6;Parent=Cre14.g626000.t1.1.v5.5;pacid=30776380
chromosome_14	phytozomev13	CDS	2623859	2623898	.	-	1	ID=Cre14.g626000.t1.1.v5.5.CDS.5;Parent=Cre14.g626000.t1.1.v5.5;pacid=30776380
chromosome_14	phytozomev13	exon	2624154	2624191	.	-	.	ID=Cre14.g626000.t1.1.v5.5.exon.5;Parent=Cre14.g626000.t1.1.v5.5;pacid=30776380
chromosome_14	phytozomev13	CDS	2624154	2624191	.	-	0	ID=Cre14.g626000.t1.1.v5.5.CDS.4;Parent=Cre14.g626000.t1.1.v5.5;pacid=30776380
chromosome_14	phytozomev13	exon	2624420	2624480	.	-	.	ID=Cre14.g626000.t1.1.v5.5.exon.4;Parent=Cre14.g626000.t1.1.v5.5;pacid=30776380
chromosome_14	phytozomev13	CDS	2624420	2624480	.	-	1	ID=Cre14.g626000.t1.1.v5.5.CDS.3;Parent=Cre14.g626000.t1.1.v5.5;pacid=30776380
chromosome_14	phytozomev13	exon	2624678	2624753	.	-	.	ID=Cre14.g626000.t1.1.v5.5.exon.3;Parent=Cre14.g626000.t1.1.v5.5;pacid=30776380
chromosome_14	phytozomev13	CDS	2624678	2624753	.	-	2	ID=Cre14.g626000.t1.1.v5.5.CDS.2;Parent=Cre14.g626000.t1.1.v5.5;pacid=30776380
chromosome_14	phytozomev13	CDS	2625043	2625073	.	-	0	ID=Cre14.g626000.t1.1.v5.5.CDS.1;Parent=Cre14.g626000.t1.1.v5.5;pacid=30776380
chromosome_14	phytozomev13	exon	2625043	2625131	.	-	.	ID=Cre14.g626000.t1.1.v5.5.exon.2;Parent=Cre14.g626000.t1.1.v5.5;pacid=30776380
chromosome_14	phytozomev13	five_prime_UTR	2625074	2625131	.	-	.	ID=Cre14.g626000.t1.1.v5.5.five_prime_UTR.2;Parent=Cre14.g626000.t1.1.v5.5;pacid=30776380
chromosome_14	phytozomev13	exon	2625231	2625295	.	-	.	ID=Cre14.g626000.t1.1.v5.5.exon.1;Parent=Cre14.g626000.t1.1.v5.5;pacid=30776380
chromosome_14	phytozomev13	five_prime_UTR	2625231	2625295	.	-	.	ID=Cre14.g626000.t1.1.v5.5.five_prime_UTR.1;Parent=Cre14.g626000.t1.1.v5.5;pacid=30776380
###
chromosome_14	phytozomev13	gene	2626080	2632745	.	-	.	ID=Cre14.g626100.v5.5;Name=Cre14.g626100
chromosome_14	phytozomev13	mRNA	2626080	2632745	.	-	.	ID=Cre14.g626100.t1.1.v5.5;Parent=Cre14.g626100.v5.5;Name=Cre14.g626100.t1.1;pacid=30776144;longest=1
chromosome_14	phytozomev13	three_prime_UTR	2626080	2627767	.	-	.	ID=Cre14.g626100.t1.1.v5.5.three_prime_UTR.1;Parent=Cre14.g626100.t1.1.v5.5;pacid=30776144
chromosome_14	phytozomev13	exon	2626080	2630803	.	-	.	ID=Cre14.g626100.t1.1.v5.5.exon.2;Parent=Cre14.g626100.t1.1.v5.5;pacid=30776144
chromosome_14	phytozomev13	CDS	2627768	2630803	.	-	0	ID=Cre14.g626100.t1.1.v5.5.CDS.2;Parent=Cre14.g626100.t1.1.v5.5;pacid=30776144
chromosome_14	phytozomev13	CDS	2632016	2632171	.	-	0	ID=Cre14.g626100.t1.1.v5.5.CDS.1;Parent=Cre14.g626100.t1.1.v5.5;pacid=30776144
chromosome_14	phytozomev13	exon	2632016	2632745	.	-	.	ID=Cre14.g626100.t1.1.v5.5.exon.1;Parent=Cre14.g626100.t1.1.v5.5;pacid=30776144
chromosome_14	phytozomev13	five_prime_UTR	2632172	2632745	.	-	.	ID=Cre14.g626100.t1.1.v5.5.five_prime_UTR.1;Parent=Cre14.g626100.t1.1.v5.5;pacid=30776144
###
chromosome_14	phytozomev13	gene	2633794	2637715	.	-	.	ID=Cre14.g626150.v5.5;Name=Cre14.g626150
chromosome_14	phytozomev13	mRNA	2633794	2637715	.	-	.	ID=Cre14.g626150.t1.2.v5.5;Parent=Cre14.g626150.v5.5;Name=Cre14.g626150.t1.2;pacid=30776665;longest=1
chromosome_14	phytozomev13	three_prime_UTR	2633794	2634360	.	-	.	ID=Cre14.g626150.t1.2.v5.5.three_prime_UTR.1;Parent=Cre14.g626150.t1.2.v5.5;pacid=30776665
chromosome_14	phytozomev13	exon	2633794	2636919	.	-	.	ID=Cre14.g626150.t1.2.v5.5.exon.2;Parent=Cre14.g626150.t1.2.v5.5;pacid=30776665
chromosome_14	phytozomev13	CDS	2634361	2636919	.	-	0	ID=Cre14.g626150.t1.2.v5.5.CDS.2;Parent=Cre14.g626150.t1.2.v5.5;pacid=30776665
chromosome_14	phytozomev13	CDS	2637261	2637440	.	-	0	ID=Cre14.g626150.t1.2.v5.5.CDS.1;Parent=Cre14.g626150.t1.2.v5.5;pacid=30776665
chromosome_14	phytozomev13	exon	2637261	2637715	.	-	.	ID=Cre14.g626150.t1.2.v5.5.exon.1;Parent=Cre14.g626150.t1.2.v5.5;pacid=30776665
chromosome_14	phytozomev13	five_prime_UTR	2637441	2637715	.	-	.	ID=Cre14.g626150.t1.2.v5.5.five_prime_UTR.1;Parent=Cre14.g626150.t1.2.v5.5;pacid=30776665
###
chromosome_14	phytozomev13	gene	2638240	2643178	.	+	.	ID=Cre14.g626200.v5.5;Name=Cre14.g626200
chromosome_14	phytozomev13	mRNA	2638240	2643178	.	+	.	ID=Cre14.g626200.t1.1.v5.5;Parent=Cre14.g626200.v5.5;Name=Cre14.g626200.t1.1;pacid=30776763;longest=1;geneName=PFH7
chromosome_14	phytozomev13	five_prime_UTR	2638240	2638391	.	+	.	ID=Cre14.g626200.t1.1.v5.5.five_prime_UTR.1;Parent=Cre14.g626200.t1.1.v5.5;pacid=30776763
chromosome_14	phytozomev13	exon	2638240	2638502	.	+	.	ID=Cre14.g626200.t1.1.v5.5.exon.1;Parent=Cre14.g626200.t1.1.v5.5;pacid=30776763
chromosome_14	phytozomev13	CDS	2638392	2638502	.	+	0	ID=Cre14.g626200.t1.1.v5.5.CDS.1;Parent=Cre14.g626200.t1.1.v5.5;pacid=30776763
chromosome_14	phytozomev13	exon	2638601	2638652	.	+	.	ID=Cre14.g626200.t1.1.v5.5.exon.2;Parent=Cre14.g626200.t1.1.v5.5;pacid=30776763
chromosome_14	phytozomev13	CDS	2638601	2638652	.	+	0	ID=Cre14.g626200.t1.1.v5.5.CDS.2;Parent=Cre14.g626200.t1.1.v5.5;pacid=30776763
chromosome_14	phytozomev13	exon	2638941	2639087	.	+	.	ID=Cre14.g626200.t1.1.v5.5.exon.3;Parent=Cre14.g626200.t1.1.v5.5;pacid=30776763
chromosome_14	phytozomev13	CDS	2638941	2639087	.	+	2	ID=Cre14.g626200.t1.1.v5.5.CDS.3;Parent=Cre14.g626200.t1.1.v5.5;pacid=30776763
chromosome_14	phytozomev13	exon	2639402	2639518	.	+	.	ID=Cre14.g626200.t1.1.v5.5.exon.4;Parent=Cre14.g626200.t1.1.v5.5;pacid=30776763
chromosome_14	phytozomev13	CDS	2639402	2639518	.	+	2	ID=Cre14.g626200.t1.1.v5.5.CDS.4;Parent=Cre14.g626200.t1.1.v5.5;pacid=30776763
chromosome_14	phytozomev13	exon	2640217	2640229	.	+	.	ID=Cre14.g626200.t1.1.v5.5.exon.5;Parent=Cre14.g626200.t1.1.v5.5;pacid=30776763
chromosome_14	phytozomev13	CDS	2640217	2640229	.	+	2	ID=Cre14.g626200.t1.1.v5.5.CDS.5;Parent=Cre14.g626200.t1.1.v5.5;pacid=30776763
chromosome_14	phytozomev13	exon	2640480	2640546	.	+	.	ID=Cre14.g626200.t1.1.v5.5.exon.6;Parent=Cre14.g626200.t1.1.v5.5;pacid=30776763
chromosome_14	phytozomev13	CDS	2640480	2640546	.	+	1	ID=Cre14.g626200.t1.1.v5.5.CDS.6;Parent=Cre14.g626200.t1.1.v5.5;pacid=30776763
chromosome_14	phytozomev13	exon	2641071	2641097	.	+	.	ID=Cre14.g626200.t1.1.v5.5.exon.7;Parent=Cre14.g626200.t1.1.v5.5;pacid=30776763
chromosome_14	phytozomev13	CDS	2641071	2641097	.	+	0	ID=Cre14.g626200.t1.1.v5.5.CDS.7;Parent=Cre14.g626200.t1.1.v5.5;pacid=30776763
chromosome_14	phytozomev13	exon	2641548	2641629	.	+	.	ID=Cre14.g626200.t1.1.v5.5.exon.8;Parent=Cre14.g626200.t1.1.v5.5;pacid=30776763
chromosome_14	phytozomev13	CDS	2641548	2641629	.	+	0	ID=Cre14.g626200.t1.1.v5.5.CDS.8;Parent=Cre14.g626200.t1.1.v5.5;pacid=30776763
chromosome_14	phytozomev13	exon	2642078	2642180	.	+	.	ID=Cre14.g626200.t1.1.v5.5.exon.9;Parent=Cre14.g626200.t1.1.v5.5;pacid=30776763
chromosome_14	phytozomev13	CDS	2642078	2642180	.	+	2	ID=Cre14.g626200.t1.1.v5.5.CDS.9;Parent=Cre14.g626200.t1.1.v5.5;pacid=30776763
chromosome_14	phytozomev13	CDS	2642545	2642659	.	+	1	ID=Cre14.g626200.t1.1.v5.5.CDS.10;Parent=Cre14.g626200.t1.1.v5.5;pacid=30776763
chromosome_14	phytozomev13	exon	2642545	2643178	.	+	.	ID=Cre14.g626200.t1.1.v5.5.exon.10;Parent=Cre14.g626200.t1.1.v5.5;pacid=30776763
chromosome_14	phytozomev13	three_prime_UTR	2642660	2643178	.	+	.	ID=Cre14.g626200.t1.1.v5.5.three_prime_UTR.1;Parent=Cre14.g626200.t1.1.v5.5;pacid=30776763
###
chromosome_14	phytozomev13	gene	2643180	2645365	.	-	.	ID=Cre14.g626250.v5.5;Name=Cre14.g626250
chromosome_14	phytozomev13	mRNA	2643180	2645365	.	-	.	ID=Cre14.g626250.t1.2.v5.5;Parent=Cre14.g626250.v5.5;Name=Cre14.g626250.t1.2;pacid=30776410;longest=1
chromosome_14	phytozomev13	three_prime_UTR	2643180	2644142	.	-	.	ID=Cre14.g626250.t1.2.v5.5.three_prime_UTR.1;Parent=Cre14.g626250.t1.2.v5.5;pacid=30776410
chromosome_14	phytozomev13	exon	2643180	2644157	.	-	.	ID=Cre14.g626250.t1.2.v5.5.exon.6;Parent=Cre14.g626250.t1.2.v5.5;pacid=30776410
chromosome_14	phytozomev13	CDS	2644143	2644157	.	-	0	ID=Cre14.g626250.t1.2.v5.5.CDS.6;Parent=Cre14.g626250.t1.2.v5.5;pacid=30776410
chromosome_14	phytozomev13	exon	2644584	2644638	.	-	.	ID=Cre14.g626250.t1.2.v5.5.exon.5;Parent=Cre14.g626250.t1.2.v5.5;pacid=30776410
chromosome_14	phytozomev13	CDS	2644584	2644638	.	-	1	ID=Cre14.g626250.t1.2.v5.5.CDS.5;Parent=Cre14.g626250.t1.2.v5.5;pacid=30776410
chromosome_14	phytozomev13	exon	2644861	2644880	.	-	.	ID=Cre14.g626250.t1.2.v5.5.exon.4;Parent=Cre14.g626250.t1.2.v5.5;pacid=30776410
chromosome_14	phytozomev13	CDS	2644861	2644880	.	-	0	ID=Cre14.g626250.t1.2.v5.5.CDS.4;Parent=Cre14.g626250.t1.2.v5.5;pacid=30776410
chromosome_14	phytozomev13	exon	2645041	2645118	.	-	.	ID=Cre14.g626250.t1.2.v5.5.exon.3;Parent=Cre14.g626250.t1.2.v5.5;pacid=30776410
chromosome_14	phytozomev13	CDS	2645041	2645118	.	-	0	ID=Cre14.g626250.t1.2.v5.5.CDS.3;Parent=Cre14.g626250.t1.2.v5.5;pacid=30776410
chromosome_14	phytozomev13	exon	2645186	2645230	.	-	.	ID=Cre14.g626250.t1.2.v5.5.exon.2;Parent=Cre14.g626250.t1.2.v5.5;pacid=30776410
chromosome_14	phytozomev13	CDS	2645186	2645230	.	-	0	ID=Cre14.g626250.t1.2.v5.5.CDS.2;Parent=Cre14.g626250.t1.2.v5.5;pacid=30776410
chromosome_14	phytozomev13	CDS	2645303	2645338	.	-	0	ID=Cre14.g626250.t1.2.v5.5.CDS.1;Parent=Cre14.g626250.t1.2.v5.5;pacid=30776410
chromosome_14	phytozomev13	exon	2645303	2645365	.	-	.	ID=Cre14.g626250.t1.2.v5.5.exon.1;Parent=Cre14.g626250.t1.2.v5.5;pacid=30776410
chromosome_14	phytozomev13	five_prime_UTR	2645339	2645365	.	-	.	ID=Cre14.g626250.t1.2.v5.5.five_prime_UTR.1;Parent=Cre14.g626250.t1.2.v5.5;pacid=30776410
###
chromosome_14	phytozomev13	gene	2645460	2648005	.	-	.	ID=Cre14.g626300.v5.5;Name=Cre14.g626300
chromosome_14	phytozomev13	mRNA	2645460	2648005	.	-	.	ID=Cre14.g626300.t1.2.v5.5;Parent=Cre14.g626300.v5.5;Name=Cre14.g626300.t1.2;pacid=30776219;longest=1
chromosome_14	phytozomev13	three_prime_UTR	2645460	2647069	.	-	.	ID=Cre14.g626300.t1.2.v5.5.three_prime_UTR.1;Parent=Cre14.g626300.t1.2.v5.5;pacid=30776219
chromosome_14	phytozomev13	exon	2645460	2647184	.	-	.	ID=Cre14.g626300.t1.2.v5.5.exon.4;Parent=Cre14.g626300.t1.2.v5.5;pacid=30776219
chromosome_14	phytozomev13	CDS	2647070	2647184	.	-	1	ID=Cre14.g626300.t1.2.v5.5.CDS.3;Parent=Cre14.g626300.t1.2.v5.5;pacid=30776219
chromosome_14	phytozomev13	exon	2647480	2647499	.	-	.	ID=Cre14.g626300.t1.2.v5.5.exon.3;Parent=Cre14.g626300.t1.2.v5.5;pacid=30776219
chromosome_14	phytozomev13	CDS	2647480	2647499	.	-	0	ID=Cre14.g626300.t1.2.v5.5.CDS.2;Parent=Cre14.g626300.t1.2.v5.5;pacid=30776219
chromosome_14	phytozomev13	CDS	2647787	2647843	.	-	0	ID=Cre14.g626300.t1.2.v5.5.CDS.1;Parent=Cre14.g626300.t1.2.v5.5;pacid=30776219
chromosome_14	phytozomev13	exon	2647787	2647864	.	-	.	ID=Cre14.g626300.t1.2.v5.5.exon.2;Parent=Cre14.g626300.t1.2.v5.5;pacid=30776219
chromosome_14	phytozomev13	five_prime_UTR	2647844	2647864	.	-	.	ID=Cre14.g626300.t1.2.v5.5.five_prime_UTR.2;Parent=Cre14.g626300.t1.2.v5.5;pacid=30776219
chromosome_14	phytozomev13	exon	2647951	2648005	.	-	.	ID=Cre14.g626300.t1.2.v5.5.exon.1;Parent=Cre14.g626300.t1.2.v5.5;pacid=30776219
chromosome_14	phytozomev13	five_prime_UTR	2647951	2648005	.	-	.	ID=Cre14.g626300.t1.2.v5.5.five_prime_UTR.1;Parent=Cre14.g626300.t1.2.v5.5;pacid=30776219
###
chromosome_14	phytozomev13	gene	2648106	2651635	.	-	.	ID=Cre14.g626350.v5.5;Name=Cre14.g626350
chromosome_14	phytozomev13	mRNA	2648106	2651635	.	-	.	ID=Cre14.g626350.t1.2.v5.5;Parent=Cre14.g626350.v5.5;Name=Cre14.g626350.t1.2;pacid=30776516;longest=1
chromosome_14	phytozomev13	three_prime_UTR	2648106	2648372	.	-	.	ID=Cre14.g626350.t1.2.v5.5.three_prime_UTR.1;Parent=Cre14.g626350.t1.2.v5.5;pacid=30776516
chromosome_14	phytozomev13	exon	2648106	2648672	.	-	.	ID=Cre14.g626350.t1.2.v5.5.exon.6;Parent=Cre14.g626350.t1.2.v5.5;pacid=30776516
chromosome_14	phytozomev13	CDS	2648373	2648672	.	-	0	ID=Cre14.g626350.t1.2.v5.5.CDS.6;Parent=Cre14.g626350.t1.2.v5.5;pacid=30776516
chromosome_14	phytozomev13	exon	2648986	2649072	.	-	.	ID=Cre14.g626350.t1.2.v5.5.exon.5;Parent=Cre14.g626350.t1.2.v5.5;pacid=30776516
chromosome_14	phytozomev13	CDS	2648986	2649072	.	-	0	ID=Cre14.g626350.t1.2.v5.5.CDS.5;Parent=Cre14.g626350.t1.2.v5.5;pacid=30776516
chromosome_14	phytozomev13	exon	2649595	2649696	.	-	.	ID=Cre14.g626350.t1.2.v5.5.exon.4;Parent=Cre14.g626350.t1.2.v5.5;pacid=30776516
chromosome_14	phytozomev13	CDS	2649595	2649696	.	-	0	ID=Cre14.g626350.t1.2.v5.5.CDS.4;Parent=Cre14.g626350.t1.2.v5.5;pacid=30776516
chromosome_14	phytozomev13	exon	2650524	2650601	.	-	.	ID=Cre14.g626350.t1.2.v5.5.exon.3;Parent=Cre14.g626350.t1.2.v5.5;pacid=30776516
chromosome_14	phytozomev13	CDS	2650524	2650601	.	-	0	ID=Cre14.g626350.t1.2.v5.5.CDS.3;Parent=Cre14.g626350.t1.2.v5.5;pacid=30776516
chromosome_14	phytozomev13	exon	2651070	2651203	.	-	.	ID=Cre14.g626350.t1.2.v5.5.exon.2;Parent=Cre14.g626350.t1.2.v5.5;pacid=30776516
chromosome_14	phytozomev13	CDS	2651070	2651203	.	-	2	ID=Cre14.g626350.t1.2.v5.5.CDS.2;Parent=Cre14.g626350.t1.2.v5.5;pacid=30776516
chromosome_14	phytozomev13	CDS	2651397	2651472	.	-	0	ID=Cre14.g626350.t1.2.v5.5.CDS.1;Parent=Cre14.g626350.t1.2.v5.5;pacid=30776516
chromosome_14	phytozomev13	exon	2651397	2651635	.	-	.	ID=Cre14.g626350.t1.2.v5.5.exon.1;Parent=Cre14.g626350.t1.2.v5.5;pacid=30776516
chromosome_14	phytozomev13	five_prime_UTR	2651473	2651635	.	-	.	ID=Cre14.g626350.t1.2.v5.5.five_prime_UTR.1;Parent=Cre14.g626350.t1.2.v5.5;pacid=30776516
###
chromosome_14	phytozomev13	gene	2651670	2659603	.	-	.	ID=Cre14.g626400.v5.5;Name=Cre14.g626400
chromosome_14	phytozomev13	mRNA	2651670	2659603	.	-	.	ID=Cre14.g626400.t1.2.v5.5;Parent=Cre14.g626400.v5.5;Name=Cre14.g626400.t1.2;pacid=30776600;longest=1;geneName=CYP743C1
chromosome_14	phytozomev13	three_prime_UTR	2651670	2652470	.	-	.	ID=Cre14.g626400.t1.2.v5.5.three_prime_UTR.1;Parent=Cre14.g626400.t1.2.v5.5;pacid=30776600
chromosome_14	phytozomev13	exon	2651670	2652701	.	-	.	ID=Cre14.g626400.t1.2.v5.5.exon.16;Parent=Cre14.g626400.t1.2.v5.5;pacid=30776600
chromosome_14	phytozomev13	CDS	2652471	2652701	.	-	0	ID=Cre14.g626400.t1.2.v5.5.CDS.16;Parent=Cre14.g626400.t1.2.v5.5;pacid=30776600
chromosome_14	phytozomev13	exon	2653319	2653453	.	-	.	ID=Cre14.g626400.t1.2.v5.5.exon.15;Parent=Cre14.g626400.t1.2.v5.5;pacid=30776600
chromosome_14	phytozomev13	CDS	2653319	2653453	.	-	0	ID=Cre14.g626400.t1.2.v5.5.CDS.15;Parent=Cre14.g626400.t1.2.v5.5;pacid=30776600
chromosome_14	phytozomev13	exon	2653896	2653985	.	-	.	ID=Cre14.g626400.t1.2.v5.5.exon.14;Parent=Cre14.g626400.t1.2.v5.5;pacid=30776600
chromosome_14	phytozomev13	CDS	2653896	2653985	.	-	0	ID=Cre14.g626400.t1.2.v5.5.CDS.14;Parent=Cre14.g626400.t1.2.v5.5;pacid=30776600
chromosome_14	phytozomev13	exon	2654283	2654372	.	-	.	ID=Cre14.g626400.t1.2.v5.5.exon.13;Parent=Cre14.g626400.t1.2.v5.5;pacid=30776600
chromosome_14	phytozomev13	CDS	2654283	2654372	.	-	0	ID=Cre14.g626400.t1.2.v5.5.CDS.13;Parent=Cre14.g626400.t1.2.v5.5;pacid=30776600
chromosome_14	phytozomev13	exon	2654667	2654816	.	-	.	ID=Cre14.g626400.t1.2.v5.5.exon.12;Parent=Cre14.g626400.t1.2.v5.5;pacid=30776600
chromosome_14	phytozomev13	CDS	2654667	2654816	.	-	0	ID=Cre14.g626400.t1.2.v5.5.CDS.12;Parent=Cre14.g626400.t1.2.v5.5;pacid=30776600
chromosome_14	phytozomev13	exon	2655320	2655381	.	-	.	ID=Cre14.g626400.t1.2.v5.5.exon.11;Parent=Cre14.g626400.t1.2.v5.5;pacid=30776600
chromosome_14	phytozomev13	CDS	2655320	2655381	.	-	2	ID=Cre14.g626400.t1.2.v5.5.CDS.11;Parent=Cre14.g626400.t1.2.v5.5;pacid=30776600
chromosome_14	phytozomev13	exon	2655686	2656022	.	-	.	ID=Cre14.g626400.t1.2.v5.5.exon.10;Parent=Cre14.g626400.t1.2.v5.5;pacid=30776600
chromosome_14	phytozomev13	CDS	2655686	2656022	.	-	0	ID=Cre14.g626400.t1.2.v5.5.CDS.10;Parent=Cre14.g626400.t1.2.v5.5;pacid=30776600
chromosome_14	phytozomev13	exon	2656350	2656488	.	-	.	ID=Cre14.g626400.t1.2.v5.5.exon.9;Parent=Cre14.g626400.t1.2.v5.5;pacid=30776600
chromosome_14	phytozomev13	CDS	2656350	2656488	.	-	1	ID=Cre14.g626400.t1.2.v5.5.CDS.9;Parent=Cre14.g626400.t1.2.v5.5;pacid=30776600
chromosome_14	phytozomev13	exon	2656880	2657020	.	-	.	ID=Cre14.g626400.t1.2.v5.5.exon.8;Parent=Cre14.g626400.t1.2.v5.5;pacid=30776600
chromosome_14	phytozomev13	CDS	2656880	2657020	.	-	1	ID=Cre14.g626400.t1.2.v5.5.CDS.8;Parent=Cre14.g626400.t1.2.v5.5;pacid=30776600
chromosome_14	phytozomev13	exon	2657230	2657427	.	-	.	ID=Cre14.g626400.t1.2.v5.5.exon.7;Parent=Cre14.g626400.t1.2.v5.5;pacid=30776600
chromosome_14	phytozomev13	CDS	2657230	2657427	.	-	1	ID=Cre14.g626400.t1.2.v5.5.CDS.7;Parent=Cre14.g626400.t1.2.v5.5;pacid=30776600
chromosome_14	phytozomev13	exon	2657794	2657850	.	-	.	ID=Cre14.g626400.t1.2.v5.5.exon.6;Parent=Cre14.g626400.t1.2.v5.5;pacid=30776600
chromosome_14	phytozomev13	CDS	2657794	2657850	.	-	1	ID=Cre14.g626400.t1.2.v5.5.CDS.6;Parent=Cre14.g626400.t1.2.v5.5;pacid=30776600
chromosome_14	phytozomev13	exon	2658131	2658238	.	-	.	ID=Cre14.g626400.t1.2.v5.5.exon.5;Parent=Cre14.g626400.t1.2.v5.5;pacid=30776600
chromosome_14	phytozomev13	CDS	2658131	2658238	.	-	1	ID=Cre14.g626400.t1.2.v5.5.CDS.5;Parent=Cre14.g626400.t1.2.v5.5;pacid=30776600
chromosome_14	phytozomev13	exon	2658519	2658598	.	-	.	ID=Cre14.g626400.t1.2.v5.5.exon.4;Parent=Cre14.g626400.t1.2.v5.5;pacid=30776600
chromosome_14	phytozomev13	CDS	2658519	2658598	.	-	0	ID=Cre14.g626400.t1.2.v5.5.CDS.4;Parent=Cre14.g626400.t1.2.v5.5;pacid=30776600
chromosome_14	phytozomev13	exon	2659043	2659125	.	-	.	ID=Cre14.g626400.t1.2.v5.5.exon.3;Parent=Cre14.g626400.t1.2.v5.5;pacid=30776600
chromosome_14	phytozomev13	CDS	2659043	2659125	.	-	2	ID=Cre14.g626400.t1.2.v5.5.CDS.3;Parent=Cre14.g626400.t1.2.v5.5;pacid=30776600
chromosome_14	phytozomev13	exon	2659299	2659353	.	-	.	ID=Cre14.g626400.t1.2.v5.5.exon.2;Parent=Cre14.g626400.t1.2.v5.5;pacid=30776600
chromosome_14	phytozomev13	CDS	2659299	2659353	.	-	0	ID=Cre14.g626400.t1.2.v5.5.CDS.2;Parent=Cre14.g626400.t1.2.v5.5;pacid=30776600
chromosome_14	phytozomev13	CDS	2659469	2659534	.	-	0	ID=Cre14.g626400.t1.2.v5.5.CDS.1;Parent=Cre14.g626400.t1.2.v5.5;pacid=30776600
chromosome_14	phytozomev13	exon	2659469	2659603	.	-	.	ID=Cre14.g626400.t1.2.v5.5.exon.1;Parent=Cre14.g626400.t1.2.v5.5;pacid=30776600
chromosome_14	phytozomev13	five_prime_UTR	2659535	2659603	.	-	.	ID=Cre14.g626400.t1.2.v5.5.five_prime_UTR.1;Parent=Cre14.g626400.t1.2.v5.5;pacid=30776600
###
chromosome_14	phytozomev13	gene	2659650	2662665	.	-	.	ID=Cre14.g626433.v5.5;Name=Cre14.g626433
chromosome_14	phytozomev13	mRNA	2659650	2662665	.	-	.	ID=Cre14.g626433.t1.1.v5.5;Parent=Cre14.g626433.v5.5;Name=Cre14.g626433.t1.1;pacid=30776603;longest=1
chromosome_14	phytozomev13	three_prime_UTR	2659650	2660181	.	-	.	ID=Cre14.g626433.t1.1.v5.5.three_prime_UTR.1;Parent=Cre14.g626433.t1.1.v5.5;pacid=30776603
chromosome_14	phytozomev13	exon	2659650	2660389	.	-	.	ID=Cre14.g626433.t1.1.v5.5.exon.4;Parent=Cre14.g626433.t1.1.v5.5;pacid=30776603
chromosome_14	phytozomev13	CDS	2660182	2660389	.	-	1	ID=Cre14.g626433.t1.1.v5.5.CDS.4;Parent=Cre14.g626433.t1.1.v5.5;pacid=30776603
chromosome_14	phytozomev13	exon	2660781	2661793	.	-	.	ID=Cre14.g626433.t1.1.v5.5.exon.3;Parent=Cre14.g626433.t1.1.v5.5;pacid=30776603
chromosome_14	phytozomev13	CDS	2660781	2661793	.	-	0	ID=Cre14.g626433.t1.1.v5.5.CDS.3;Parent=Cre14.g626433.t1.1.v5.5;pacid=30776603
chromosome_14	phytozomev13	exon	2662094	2662166	.	-	.	ID=Cre14.g626433.t1.1.v5.5.exon.2;Parent=Cre14.g626433.t1.1.v5.5;pacid=30776603
chromosome_14	phytozomev13	CDS	2662094	2662166	.	-	1	ID=Cre14.g626433.t1.1.v5.5.CDS.2;Parent=Cre14.g626433.t1.1.v5.5;pacid=30776603
chromosome_14	phytozomev13	CDS	2662504	2662601	.	-	0	ID=Cre14.g626433.t1.1.v5.5.CDS.1;Parent=Cre14.g626433.t1.1.v5.5;pacid=30776603
chromosome_14	phytozomev13	exon	2662504	2662665	.	-	.	ID=Cre14.g626433.t1.1.v5.5.exon.1;Parent=Cre14.g626433.t1.1.v5.5;pacid=30776603
chromosome_14	phytozomev13	five_prime_UTR	2662602	2662665	.	-	.	ID=Cre14.g626433.t1.1.v5.5.five_prime_UTR.1;Parent=Cre14.g626433.t1.1.v5.5;pacid=30776603
###
chromosome_14	phytozomev13	gene	2662730	2674827	.	-	.	ID=Cre14.g626466.v5.5;Name=Cre14.g626466
chromosome_14	phytozomev13	mRNA	2662730	2674827	.	-	.	ID=Cre14.g626466.t1.1.v5.5;Parent=Cre14.g626466.v5.5;Name=Cre14.g626466.t1.1;pacid=30776667;longest=1
chromosome_14	phytozomev13	three_prime_UTR	2662730	2664101	.	-	.	ID=Cre14.g626466.t1.1.v5.5.three_prime_UTR.1;Parent=Cre14.g626466.t1.1.v5.5;pacid=30776667
chromosome_14	phytozomev13	exon	2662730	2665269	.	-	.	ID=Cre14.g626466.t1.1.v5.5.exon.15;Parent=Cre14.g626466.t1.1.v5.5;pacid=30776667
chromosome_14	phytozomev13	CDS	2664102	2665269	.	-	1	ID=Cre14.g626466.t1.1.v5.5.CDS.15;Parent=Cre14.g626466.t1.1.v5.5;pacid=30776667
chromosome_14	phytozomev13	exon	2665491	2665690	.	-	.	ID=Cre14.g626466.t1.1.v5.5.exon.14;Parent=Cre14.g626466.t1.1.v5.5;pacid=30776667
chromosome_14	phytozomev13	CDS	2665491	2665690	.	-	0	ID=Cre14.g626466.t1.1.v5.5.CDS.14;Parent=Cre14.g626466.t1.1.v5.5;pacid=30776667
chromosome_14	phytozomev13	exon	2667190	2667298	.	-	.	ID=Cre14.g626466.t1.1.v5.5.exon.13;Parent=Cre14.g626466.t1.1.v5.5;pacid=30776667
chromosome_14	phytozomev13	CDS	2667190	2667298	.	-	1	ID=Cre14.g626466.t1.1.v5.5.CDS.13;Parent=Cre14.g626466.t1.1.v5.5;pacid=30776667
chromosome_14	phytozomev13	exon	2668055	2668194	.	-	.	ID=Cre14.g626466.t1.1.v5.5.exon.12;Parent=Cre14.g626466.t1.1.v5.5;pacid=30776667
chromosome_14	phytozomev13	CDS	2668055	2668194	.	-	0	ID=Cre14.g626466.t1.1.v5.5.CDS.12;Parent=Cre14.g626466.t1.1.v5.5;pacid=30776667
chromosome_14	phytozomev13	exon	2668414	2668468	.	-	.	ID=Cre14.g626466.t1.1.v5.5.exon.11;Parent=Cre14.g626466.t1.1.v5.5;pacid=30776667
chromosome_14	phytozomev13	CDS	2668414	2668468	.	-	1	ID=Cre14.g626466.t1.1.v5.5.CDS.11;Parent=Cre14.g626466.t1.1.v5.5;pacid=30776667
chromosome_14	phytozomev13	exon	2668881	2669017	.	-	.	ID=Cre14.g626466.t1.1.v5.5.exon.10;Parent=Cre14.g626466.t1.1.v5.5;pacid=30776667
chromosome_14	phytozomev13	CDS	2668881	2669017	.	-	0	ID=Cre14.g626466.t1.1.v5.5.CDS.10;Parent=Cre14.g626466.t1.1.v5.5;pacid=30776667
chromosome_14	phytozomev13	exon	2669366	2669524	.	-	.	ID=Cre14.g626466.t1.1.v5.5.exon.9;Parent=Cre14.g626466.t1.1.v5.5;pacid=30776667
chromosome_14	phytozomev13	CDS	2669366	2669524	.	-	0	ID=Cre14.g626466.t1.1.v5.5.CDS.9;Parent=Cre14.g626466.t1.1.v5.5;pacid=30776667
chromosome_14	phytozomev13	exon	2670032	2670137	.	-	.	ID=Cre14.g626466.t1.1.v5.5.exon.8;Parent=Cre14.g626466.t1.1.v5.5;pacid=30776667
chromosome_14	phytozomev13	CDS	2670032	2670137	.	-	1	ID=Cre14.g626466.t1.1.v5.5.CDS.8;Parent=Cre14.g626466.t1.1.v5.5;pacid=30776667
chromosome_14	phytozomev13	exon	2670347	2670474	.	-	.	ID=Cre14.g626466.t1.1.v5.5.exon.7;Parent=Cre14.g626466.t1.1.v5.5;pacid=30776667
chromosome_14	phytozomev13	CDS	2670347	2670474	.	-	0	ID=Cre14.g626466.t1.1.v5.5.CDS.7;Parent=Cre14.g626466.t1.1.v5.5;pacid=30776667
chromosome_14	phytozomev13	exon	2670931	2670993	.	-	.	ID=Cre14.g626466.t1.1.v5.5.exon.6;Parent=Cre14.g626466.t1.1.v5.5;pacid=30776667
chromosome_14	phytozomev13	CDS	2670931	2670993	.	-	0	ID=Cre14.g626466.t1.1.v5.5.CDS.6;Parent=Cre14.g626466.t1.1.v5.5;pacid=30776667
chromosome_14	phytozomev13	exon	2671927	2671986	.	-	.	ID=Cre14.g626466.t1.1.v5.5.exon.5;Parent=Cre14.g626466.t1.1.v5.5;pacid=30776667
chromosome_14	phytozomev13	CDS	2671927	2671986	.	-	0	ID=Cre14.g626466.t1.1.v5.5.CDS.5;Parent=Cre14.g626466.t1.1.v5.5;pacid=30776667
chromosome_14	phytozomev13	exon	2672342	2672431	.	-	.	ID=Cre14.g626466.t1.1.v5.5.exon.4;Parent=Cre14.g626466.t1.1.v5.5;pacid=30776667
chromosome_14	phytozomev13	CDS	2672342	2672431	.	-	0	ID=Cre14.g626466.t1.1.v5.5.CDS.4;Parent=Cre14.g626466.t1.1.v5.5;pacid=30776667
chromosome_14	phytozomev13	exon	2673502	2673586	.	-	.	ID=Cre14.g626466.t1.1.v5.5.exon.3;Parent=Cre14.g626466.t1.1.v5.5;pacid=30776667
chromosome_14	phytozomev13	CDS	2673502	2673586	.	-	1	ID=Cre14.g626466.t1.1.v5.5.CDS.3;Parent=Cre14.g626466.t1.1.v5.5;pacid=30776667
chromosome_14	phytozomev13	exon	2674293	2674436	.	-	.	ID=Cre14.g626466.t1.1.v5.5.exon.2;Parent=Cre14.g626466.t1.1.v5.5;pacid=30776667
chromosome_14	phytozomev13	CDS	2674293	2674436	.	-	1	ID=Cre14.g626466.t1.1.v5.5.CDS.2;Parent=Cre14.g626466.t1.1.v5.5;pacid=30776667
chromosome_14	phytozomev13	CDS	2674585	2674610	.	-	0	ID=Cre14.g626466.t1.1.v5.5.CDS.1;Parent=Cre14.g626466.t1.1.v5.5;pacid=30776667
chromosome_14	phytozomev13	exon	2674585	2674827	.	-	.	ID=Cre14.g626466.t1.1.v5.5.exon.1;Parent=Cre14.g626466.t1.1.v5.5;pacid=30776667
chromosome_14	phytozomev13	five_prime_UTR	2674611	2674827	.	-	.	ID=Cre14.g626466.t1.1.v5.5.five_prime_UTR.1;Parent=Cre14.g626466.t1.1.v5.5;pacid=30776667
###
chromosome_14	phytozomev13	gene	2674941	2682387	.	+	.	ID=Cre14.g626500.v5.5;Name=Cre14.g626500
chromosome_14	phytozomev13	mRNA	2674941	2682387	.	+	.	ID=Cre14.g626500.t1.2.v5.5;Parent=Cre14.g626500.v5.5;Name=Cre14.g626500.t1.2;pacid=30776084;longest=1
chromosome_14	phytozomev13	five_prime_UTR	2674941	2675085	.	+	.	ID=Cre14.g626500.t1.2.v5.5.five_prime_UTR.1;Parent=Cre14.g626500.t1.2.v5.5;pacid=30776084
chromosome_14	phytozomev13	exon	2674941	2675284	.	+	.	ID=Cre14.g626500.t1.2.v5.5.exon.1;Parent=Cre14.g626500.t1.2.v5.5;pacid=30776084
chromosome_14	phytozomev13	CDS	2675086	2675284	.	+	0	ID=Cre14.g626500.t1.2.v5.5.CDS.1;Parent=Cre14.g626500.t1.2.v5.5;pacid=30776084
chromosome_14	phytozomev13	exon	2675585	2675785	.	+	.	ID=Cre14.g626500.t1.2.v5.5.exon.2;Parent=Cre14.g626500.t1.2.v5.5;pacid=30776084
chromosome_14	phytozomev13	CDS	2675585	2675785	.	+	2	ID=Cre14.g626500.t1.2.v5.5.CDS.2;Parent=Cre14.g626500.t1.2.v5.5;pacid=30776084
chromosome_14	phytozomev13	exon	2676136	2676466	.	+	.	ID=Cre14.g626500.t1.2.v5.5.exon.3;Parent=Cre14.g626500.t1.2.v5.5;pacid=30776084
chromosome_14	phytozomev13	CDS	2676136	2676466	.	+	2	ID=Cre14.g626500.t1.2.v5.5.CDS.3;Parent=Cre14.g626500.t1.2.v5.5;pacid=30776084
chromosome_14	phytozomev13	exon	2676600	2676738	.	+	.	ID=Cre14.g626500.t1.2.v5.5.exon.4;Parent=Cre14.g626500.t1.2.v5.5;pacid=30776084
chromosome_14	phytozomev13	CDS	2676600	2676738	.	+	1	ID=Cre14.g626500.t1.2.v5.5.CDS.4;Parent=Cre14.g626500.t1.2.v5.5;pacid=30776084
chromosome_14	phytozomev13	exon	2677115	2677252	.	+	.	ID=Cre14.g626500.t1.2.v5.5.exon.5;Parent=Cre14.g626500.t1.2.v5.5;pacid=30776084
chromosome_14	phytozomev13	CDS	2677115	2677252	.	+	0	ID=Cre14.g626500.t1.2.v5.5.CDS.5;Parent=Cre14.g626500.t1.2.v5.5;pacid=30776084
chromosome_14	phytozomev13	exon	2677556	2677723	.	+	.	ID=Cre14.g626500.t1.2.v5.5.exon.6;Parent=Cre14.g626500.t1.2.v5.5;pacid=30776084
chromosome_14	phytozomev13	CDS	2677556	2677723	.	+	0	ID=Cre14.g626500.t1.2.v5.5.CDS.6;Parent=Cre14.g626500.t1.2.v5.5;pacid=30776084
chromosome_14	phytozomev13	exon	2678124	2678283	.	+	.	ID=Cre14.g626500.t1.2.v5.5.exon.7;Parent=Cre14.g626500.t1.2.v5.5;pacid=30776084
chromosome_14	phytozomev13	CDS	2678124	2678283	.	+	0	ID=Cre14.g626500.t1.2.v5.5.CDS.7;Parent=Cre14.g626500.t1.2.v5.5;pacid=30776084
chromosome_14	phytozomev13	exon	2678832	2678988	.	+	.	ID=Cre14.g626500.t1.2.v5.5.exon.8;Parent=Cre14.g626500.t1.2.v5.5;pacid=30776084
chromosome_14	phytozomev13	CDS	2678832	2678988	.	+	2	ID=Cre14.g626500.t1.2.v5.5.CDS.8;Parent=Cre14.g626500.t1.2.v5.5;pacid=30776084
chromosome_14	phytozomev13	exon	2679284	2679359	.	+	.	ID=Cre14.g626500.t1.2.v5.5.exon.9;Parent=Cre14.g626500.t1.2.v5.5;pacid=30776084
chromosome_14	phytozomev13	CDS	2679284	2679359	.	+	1	ID=Cre14.g626500.t1.2.v5.5.CDS.9;Parent=Cre14.g626500.t1.2.v5.5;pacid=30776084
chromosome_14	phytozomev13	exon	2679783	2679827	.	+	.	ID=Cre14.g626500.t1.2.v5.5.exon.10;Parent=Cre14.g626500.t1.2.v5.5;pacid=30776084
chromosome_14	phytozomev13	CDS	2679783	2679827	.	+	0	ID=Cre14.g626500.t1.2.v5.5.CDS.10;Parent=Cre14.g626500.t1.2.v5.5;pacid=30776084
chromosome_14	phytozomev13	exon	2680223	2680331	.	+	.	ID=Cre14.g626500.t1.2.v5.5.exon.11;Parent=Cre14.g626500.t1.2.v5.5;pacid=30776084
chromosome_14	phytozomev13	CDS	2680223	2680331	.	+	0	ID=Cre14.g626500.t1.2.v5.5.CDS.11;Parent=Cre14.g626500.t1.2.v5.5;pacid=30776084
chromosome_14	phytozomev13	exon	2680779	2680898	.	+	.	ID=Cre14.g626500.t1.2.v5.5.exon.12;Parent=Cre14.g626500.t1.2.v5.5;pacid=30776084
chromosome_14	phytozomev13	CDS	2680779	2680898	.	+	2	ID=Cre14.g626500.t1.2.v5.5.CDS.12;Parent=Cre14.g626500.t1.2.v5.5;pacid=30776084
chromosome_14	phytozomev13	CDS	2681411	2681472	.	+	2	ID=Cre14.g626500.t1.2.v5.5.CDS.13;Parent=Cre14.g626500.t1.2.v5.5;pacid=30776084
chromosome_14	phytozomev13	exon	2681411	2682387	.	+	.	ID=Cre14.g626500.t1.2.v5.5.exon.13;Parent=Cre14.g626500.t1.2.v5.5;pacid=30776084
chromosome_14	phytozomev13	three_prime_UTR	2681473	2682387	.	+	.	ID=Cre14.g626500.t1.2.v5.5.three_prime_UTR.1;Parent=Cre14.g626500.t1.2.v5.5;pacid=30776084
###
chromosome_14	phytozomev13	gene	2683540	2689015	.	-	.	ID=Cre14.g626550.v5.5;Name=Cre14.g626550
chromosome_14	phytozomev13	mRNA	2683540	2689015	.	-	.	ID=Cre14.g626550.t1.1.v5.5;Parent=Cre14.g626550.v5.5;Name=Cre14.g626550.t1.1;pacid=30776184;longest=1
chromosome_14	phytozomev13	three_prime_UTR	2683540	2684470	.	-	.	ID=Cre14.g626550.t1.1.v5.5.three_prime_UTR.1;Parent=Cre14.g626550.t1.1.v5.5;pacid=30776184
chromosome_14	phytozomev13	exon	2683540	2689015	.	-	.	ID=Cre14.g626550.t1.1.v5.5.exon.1;Parent=Cre14.g626550.t1.1.v5.5;pacid=30776184
chromosome_14	phytozomev13	CDS	2684471	2688979	.	-	0	ID=Cre14.g626550.t1.1.v5.5.CDS.1;Parent=Cre14.g626550.t1.1.v5.5;pacid=30776184
chromosome_14	phytozomev13	five_prime_UTR	2688980	2689015	.	-	.	ID=Cre14.g626550.t1.1.v5.5.five_prime_UTR.1;Parent=Cre14.g626550.t1.1.v5.5;pacid=30776184
###
chromosome_14	phytozomev13	gene	2689939	2693175	.	-	.	ID=Cre14.g626576.v5.5;Name=Cre14.g626576
chromosome_14	phytozomev13	mRNA	2689939	2693175	.	-	.	ID=Cre14.g626576.t1.1.v5.5;Parent=Cre14.g626576.v5.5;Name=Cre14.g626576.t1.1;pacid=30776270;longest=1
chromosome_14	phytozomev13	exon	2689939	2690396	.	-	.	ID=Cre14.g626576.t1.1.v5.5.exon.6;Parent=Cre14.g626576.t1.1.v5.5;pacid=30776270
chromosome_14	phytozomev13	three_prime_UTR	2689939	2690396	.	-	.	ID=Cre14.g626576.t1.1.v5.5.three_prime_UTR.2;Parent=Cre14.g626576.t1.1.v5.5;pacid=30776270
chromosome_14	phytozomev13	three_prime_UTR	2691926	2691961	.	-	.	ID=Cre14.g626576.t1.1.v5.5.three_prime_UTR.1;Parent=Cre14.g626576.t1.1.v5.5;pacid=30776270
chromosome_14	phytozomev13	exon	2691926	2691974	.	-	.	ID=Cre14.g626576.t1.1.v5.5.exon.5;Parent=Cre14.g626576.t1.1.v5.5;pacid=30776270
chromosome_14	phytozomev13	CDS	2691962	2691974	.	-	1	ID=Cre14.g626576.t1.1.v5.5.CDS.5;Parent=Cre14.g626576.t1.1.v5.5;pacid=30776270
chromosome_14	phytozomev13	exon	2692122	2692179	.	-	.	ID=Cre14.g626576.t1.1.v5.5.exon.4;Parent=Cre14.g626576.t1.1.v5.5;pacid=30776270
chromosome_14	phytozomev13	CDS	2692122	2692179	.	-	2	ID=Cre14.g626576.t1.1.v5.5.CDS.4;Parent=Cre14.g626576.t1.1.v5.5;pacid=30776270
chromosome_14	phytozomev13	exon	2692598	2692646	.	-	.	ID=Cre14.g626576.t1.1.v5.5.exon.3;Parent=Cre14.g626576.t1.1.v5.5;pacid=30776270
chromosome_14	phytozomev13	CDS	2692598	2692646	.	-	0	ID=Cre14.g626576.t1.1.v5.5.CDS.3;Parent=Cre14.g626576.t1.1.v5.5;pacid=30776270
chromosome_14	phytozomev13	exon	2692796	2692845	.	-	.	ID=Cre14.g626576.t1.1.v5.5.exon.2;Parent=Cre14.g626576.t1.1.v5.5;pacid=30776270
chromosome_14	phytozomev13	CDS	2692796	2692845	.	-	2	ID=Cre14.g626576.t1.1.v5.5.CDS.2;Parent=Cre14.g626576.t1.1.v5.5;pacid=30776270
chromosome_14	phytozomev13	CDS	2693023	2693059	.	-	0	ID=Cre14.g626576.t1.1.v5.5.CDS.1;Parent=Cre14.g626576.t1.1.v5.5;pacid=30776270
chromosome_14	phytozomev13	exon	2693023	2693175	.	-	.	ID=Cre14.g626576.t1.1.v5.5.exon.1;Parent=Cre14.g626576.t1.1.v5.5;pacid=30776270
chromosome_14	phytozomev13	five_prime_UTR	2693060	2693175	.	-	.	ID=Cre14.g626576.t1.1.v5.5.five_prime_UTR.1;Parent=Cre14.g626576.t1.1.v5.5;pacid=30776270
###
chromosome_14	phytozomev13	gene	2693276	2698877	.	+	.	ID=Cre14.g626600.v5.5;Name=Cre14.g626600
chromosome_14	phytozomev13	mRNA	2693276	2698877	.	+	.	ID=Cre14.g626600.t1.1.v5.5;Parent=Cre14.g626600.v5.5;Name=Cre14.g626600.t1.1;pacid=30776387;longest=1
chromosome_14	phytozomev13	five_prime_UTR	2693276	2693582	.	+	.	ID=Cre14.g626600.t1.1.v5.5.five_prime_UTR.1;Parent=Cre14.g626600.t1.1.v5.5;pacid=30776387
chromosome_14	phytozomev13	exon	2693276	2698877	.	+	.	ID=Cre14.g626600.t1.1.v5.5.exon.1;Parent=Cre14.g626600.t1.1.v5.5;pacid=30776387
chromosome_14	phytozomev13	CDS	2693583	2697689	.	+	0	ID=Cre14.g626600.t1.1.v5.5.CDS.1;Parent=Cre14.g626600.t1.1.v5.5;pacid=30776387
chromosome_14	phytozomev13	three_prime_UTR	2697690	2698877	.	+	.	ID=Cre14.g626600.t1.1.v5.5.three_prime_UTR.1;Parent=Cre14.g626600.t1.1.v5.5;pacid=30776387
chromosome_14	phytozomev13	mRNA	2693276	2698877	.	+	.	ID=Cre14.g626600.t2.1.v5.5;Parent=Cre14.g626600.v5.5;Name=Cre14.g626600.t2.1;pacid=30776388;longest=0
chromosome_14	phytozomev13	five_prime_UTR	2693276	2693582	.	+	.	ID=Cre14.g626600.t2.1.v5.5.five_prime_UTR.1;Parent=Cre14.g626600.t2.1.v5.5;pacid=30776388
chromosome_14	phytozomev13	exon	2693276	2697868	.	+	.	ID=Cre14.g626600.t2.1.v5.5.exon.1;Parent=Cre14.g626600.t2.1.v5.5;pacid=30776388
chromosome_14	phytozomev13	CDS	2693583	2697689	.	+	0	ID=Cre14.g626600.t2.1.v5.5.CDS.1;Parent=Cre14.g626600.t2.1.v5.5;pacid=30776388
chromosome_14	phytozomev13	three_prime_UTR	2697690	2697868	.	+	.	ID=Cre14.g626600.t2.1.v5.5.three_prime_UTR.1;Parent=Cre14.g626600.t2.1.v5.5;pacid=30776388
chromosome_14	phytozomev13	exon	2697983	2698877	.	+	.	ID=Cre14.g626600.t2.1.v5.5.exon.2;Parent=Cre14.g626600.t2.1.v5.5;pacid=30776388
chromosome_14	phytozomev13	three_prime_UTR	2697983	2698877	.	+	.	ID=Cre14.g626600.t2.1.v5.5.three_prime_UTR.2;Parent=Cre14.g626600.t2.1.v5.5;pacid=30776388
###
chromosome_14	phytozomev13	gene	2698950	2714805	.	-	.	ID=Cre14.g626634.v5.5;Name=Cre14.g626634
chromosome_14	phytozomev13	mRNA	2698950	2714805	.	-	.	ID=Cre14.g626634.t1.1.v5.5;Parent=Cre14.g626634.v5.5;Name=Cre14.g626634.t1.1;pacid=30776759;longest=1
chromosome_14	phytozomev13	three_prime_UTR	2698950	2699891	.	-	.	ID=Cre14.g626634.t1.1.v5.5.three_prime_UTR.1;Parent=Cre14.g626634.t1.1.v5.5;pacid=30776759
chromosome_14	phytozomev13	exon	2698950	2700044	.	-	.	ID=Cre14.g626634.t1.1.v5.5.exon.20;Parent=Cre14.g626634.t1.1.v5.5;pacid=30776759
chromosome_14	phytozomev13	CDS	2699892	2700044	.	-	0	ID=Cre14.g626634.t1.1.v5.5.CDS.20;Parent=Cre14.g626634.t1.1.v5.5;pacid=30776759
chromosome_14	phytozomev13	exon	2700527	2700839	.	-	.	ID=Cre14.g626634.t1.1.v5.5.exon.19;Parent=Cre14.g626634.t1.1.v5.5;pacid=30776759
chromosome_14	phytozomev13	CDS	2700527	2700839	.	-	1	ID=Cre14.g626634.t1.1.v5.5.CDS.19;Parent=Cre14.g626634.t1.1.v5.5;pacid=30776759
chromosome_14	phytozomev13	exon	2701259	2701377	.	-	.	ID=Cre14.g626634.t1.1.v5.5.exon.18;Parent=Cre14.g626634.t1.1.v5.5;pacid=30776759
chromosome_14	phytozomev13	CDS	2701259	2701377	.	-	0	ID=Cre14.g626634.t1.1.v5.5.CDS.18;Parent=Cre14.g626634.t1.1.v5.5;pacid=30776759
chromosome_14	phytozomev13	exon	2701625	2701981	.	-	.	ID=Cre14.g626634.t1.1.v5.5.exon.17;Parent=Cre14.g626634.t1.1.v5.5;pacid=30776759
chromosome_14	phytozomev13	CDS	2701625	2701981	.	-	0	ID=Cre14.g626634.t1.1.v5.5.CDS.17;Parent=Cre14.g626634.t1.1.v5.5;pacid=30776759
chromosome_14	phytozomev13	exon	2702397	2702783	.	-	.	ID=Cre14.g626634.t1.1.v5.5.exon.16;Parent=Cre14.g626634.t1.1.v5.5;pacid=30776759
chromosome_14	phytozomev13	CDS	2702397	2702783	.	-	0	ID=Cre14.g626634.t1.1.v5.5.CDS.16;Parent=Cre14.g626634.t1.1.v5.5;pacid=30776759
chromosome_14	phytozomev13	exon	2703013	2703089	.	-	.	ID=Cre14.g626634.t1.1.v5.5.exon.15;Parent=Cre14.g626634.t1.1.v5.5;pacid=30776759
chromosome_14	phytozomev13	CDS	2703013	2703089	.	-	2	ID=Cre14.g626634.t1.1.v5.5.CDS.15;Parent=Cre14.g626634.t1.1.v5.5;pacid=30776759
chromosome_14	phytozomev13	exon	2703429	2703817	.	-	.	ID=Cre14.g626634.t1.1.v5.5.exon.14;Parent=Cre14.g626634.t1.1.v5.5;pacid=30776759
chromosome_14	phytozomev13	CDS	2703429	2703817	.	-	1	ID=Cre14.g626634.t1.1.v5.5.CDS.14;Parent=Cre14.g626634.t1.1.v5.5;pacid=30776759
chromosome_14	phytozomev13	exon	2704366	2704519	.	-	.	ID=Cre14.g626634.t1.1.v5.5.exon.13;Parent=Cre14.g626634.t1.1.v5.5;pacid=30776759
chromosome_14	phytozomev13	CDS	2704366	2704519	.	-	2	ID=Cre14.g626634.t1.1.v5.5.CDS.13;Parent=Cre14.g626634.t1.1.v5.5;pacid=30776759
chromosome_14	phytozomev13	exon	2705176	2705279	.	-	.	ID=Cre14.g626634.t1.1.v5.5.exon.12;Parent=Cre14.g626634.t1.1.v5.5;pacid=30776759
chromosome_14	phytozomev13	CDS	2705176	2705279	.	-	1	ID=Cre14.g626634.t1.1.v5.5.CDS.12;Parent=Cre14.g626634.t1.1.v5.5;pacid=30776759
chromosome_14	phytozomev13	exon	2706073	2706200	.	-	.	ID=Cre14.g626634.t1.1.v5.5.exon.11;Parent=Cre14.g626634.t1.1.v5.5;pacid=30776759
chromosome_14	phytozomev13	CDS	2706073	2706200	.	-	0	ID=Cre14.g626634.t1.1.v5.5.CDS.11;Parent=Cre14.g626634.t1.1.v5.5;pacid=30776759
chromosome_14	phytozomev13	exon	2706750	2706799	.	-	.	ID=Cre14.g626634.t1.1.v5.5.exon.10;Parent=Cre14.g626634.t1.1.v5.5;pacid=30776759
chromosome_14	phytozomev13	CDS	2706750	2706799	.	-	2	ID=Cre14.g626634.t1.1.v5.5.CDS.10;Parent=Cre14.g626634.t1.1.v5.5;pacid=30776759
chromosome_14	phytozomev13	exon	2707049	2707177	.	-	.	ID=Cre14.g626634.t1.1.v5.5.exon.9;Parent=Cre14.g626634.t1.1.v5.5;pacid=30776759
chromosome_14	phytozomev13	CDS	2707049	2707177	.	-	2	ID=Cre14.g626634.t1.1.v5.5.CDS.9;Parent=Cre14.g626634.t1.1.v5.5;pacid=30776759
chromosome_14	phytozomev13	exon	2707526	2707684	.	-	.	ID=Cre14.g626634.t1.1.v5.5.exon.8;Parent=Cre14.g626634.t1.1.v5.5;pacid=30776759
chromosome_14	phytozomev13	CDS	2707526	2707684	.	-	2	ID=Cre14.g626634.t1.1.v5.5.CDS.8;Parent=Cre14.g626634.t1.1.v5.5;pacid=30776759
chromosome_14	phytozomev13	exon	2708570	2709071	.	-	.	ID=Cre14.g626634.t1.1.v5.5.exon.7;Parent=Cre14.g626634.t1.1.v5.5;pacid=30776759
chromosome_14	phytozomev13	CDS	2708570	2709071	.	-	0	ID=Cre14.g626634.t1.1.v5.5.CDS.7;Parent=Cre14.g626634.t1.1.v5.5;pacid=30776759
chromosome_14	phytozomev13	exon	2709643	2711868	.	-	.	ID=Cre14.g626634.t1.1.v5.5.exon.6;Parent=Cre14.g626634.t1.1.v5.5;pacid=30776759
chromosome_14	phytozomev13	CDS	2709643	2711868	.	-	0	ID=Cre14.g626634.t1.1.v5.5.CDS.6;Parent=Cre14.g626634.t1.1.v5.5;pacid=30776759
chromosome_14	phytozomev13	exon	2712141	2712761	.	-	.	ID=Cre14.g626634.t1.1.v5.5.exon.5;Parent=Cre14.g626634.t1.1.v5.5;pacid=30776759
chromosome_14	phytozomev13	CDS	2712141	2712761	.	-	0	ID=Cre14.g626634.t1.1.v5.5.CDS.5;Parent=Cre14.g626634.t1.1.v5.5;pacid=30776759
chromosome_14	phytozomev13	exon	2713130	2713231	.	-	.	ID=Cre14.g626634.t1.1.v5.5.exon.4;Parent=Cre14.g626634.t1.1.v5.5;pacid=30776759
chromosome_14	phytozomev13	CDS	2713130	2713231	.	-	0	ID=Cre14.g626634.t1.1.v5.5.CDS.4;Parent=Cre14.g626634.t1.1.v5.5;pacid=30776759
chromosome_14	phytozomev13	exon	2713743	2713826	.	-	.	ID=Cre14.g626634.t1.1.v5.5.exon.3;Parent=Cre14.g626634.t1.1.v5.5;pacid=30776759
chromosome_14	phytozomev13	CDS	2713743	2713826	.	-	0	ID=Cre14.g626634.t1.1.v5.5.CDS.3;Parent=Cre14.g626634.t1.1.v5.5;pacid=30776759
chromosome_14	phytozomev13	exon	2714108	2714260	.	-	.	ID=Cre14.g626634.t1.1.v5.5.exon.2;Parent=Cre14.g626634.t1.1.v5.5;pacid=30776759
chromosome_14	phytozomev13	CDS	2714108	2714260	.	-	0	ID=Cre14.g626634.t1.1.v5.5.CDS.2;Parent=Cre14.g626634.t1.1.v5.5;pacid=30776759
chromosome_14	phytozomev13	CDS	2714577	2714744	.	-	0	ID=Cre14.g626634.t1.1.v5.5.CDS.1;Parent=Cre14.g626634.t1.1.v5.5;pacid=30776759
chromosome_14	phytozomev13	exon	2714577	2714805	.	-	.	ID=Cre14.g626634.t1.1.v5.5.exon.1;Parent=Cre14.g626634.t1.1.v5.5;pacid=30776759
chromosome_14	phytozomev13	five_prime_UTR	2714745	2714805	.	-	.	ID=Cre14.g626634.t1.1.v5.5.five_prime_UTR.1;Parent=Cre14.g626634.t1.1.v5.5;pacid=30776759
###
chromosome_14	phytozomev13	gene	2714930	2716515	.	-	.	ID=Cre14.g626667.v5.5;Name=Cre14.g626667
chromosome_14	phytozomev13	mRNA	2714930	2716515	.	-	.	ID=Cre14.g626667.t1.1.v5.5;Parent=Cre14.g626667.v5.5;Name=Cre14.g626667.t1.1;pacid=30776327;longest=1
chromosome_14	phytozomev13	three_prime_UTR	2714930	2714984	.	-	.	ID=Cre14.g626667.t1.1.v5.5.three_prime_UTR.1;Parent=Cre14.g626667.t1.1.v5.5;pacid=30776327
chromosome_14	phytozomev13	exon	2714930	2715059	.	-	.	ID=Cre14.g626667.t1.1.v5.5.exon.3;Parent=Cre14.g626667.t1.1.v5.5;pacid=30776327
chromosome_14	phytozomev13	CDS	2714985	2715059	.	-	0	ID=Cre14.g626667.t1.1.v5.5.CDS.3;Parent=Cre14.g626667.t1.1.v5.5;pacid=30776327
chromosome_14	phytozomev13	exon	2715356	2715417	.	-	.	ID=Cre14.g626667.t1.1.v5.5.exon.2;Parent=Cre14.g626667.t1.1.v5.5;pacid=30776327
chromosome_14	phytozomev13	CDS	2715356	2715417	.	-	2	ID=Cre14.g626667.t1.1.v5.5.CDS.2;Parent=Cre14.g626667.t1.1.v5.5;pacid=30776327
chromosome_14	phytozomev13	CDS	2715991	2716114	.	-	0	ID=Cre14.g626667.t1.1.v5.5.CDS.1;Parent=Cre14.g626667.t1.1.v5.5;pacid=30776327
chromosome_14	phytozomev13	exon	2715991	2716515	.	-	.	ID=Cre14.g626667.t1.1.v5.5.exon.1;Parent=Cre14.g626667.t1.1.v5.5;pacid=30776327
chromosome_14	phytozomev13	five_prime_UTR	2716115	2716515	.	-	.	ID=Cre14.g626667.t1.1.v5.5.five_prime_UTR.1;Parent=Cre14.g626667.t1.1.v5.5;pacid=30776327
###
chromosome_14	phytozomev13	gene	2717256	2718504	.	+	.	ID=Cre14.g626700.v5.5;Name=Cre14.g626700
chromosome_14	phytozomev13	mRNA	2717256	2718504	.	+	.	ID=Cre14.g626700.t1.2.v5.5;Parent=Cre14.g626700.v5.5;Name=Cre14.g626700.t1.2;pacid=30776503;longest=1;geneName=PETF
chromosome_14	phytozomev13	five_prime_UTR	2717256	2717724	.	+	.	ID=Cre14.g626700.t1.2.v5.5.five_prime_UTR.1;Parent=Cre14.g626700.t1.2.v5.5;pacid=30776503
chromosome_14	phytozomev13	exon	2717256	2717901	.	+	.	ID=Cre14.g626700.t1.2.v5.5.exon.1;Parent=Cre14.g626700.t1.2.v5.5;pacid=30776503
chromosome_14	phytozomev13	CDS	2717725	2717901	.	+	0	ID=Cre14.g626700.t1.2.v5.5.CDS.1;Parent=Cre14.g626700.t1.2.v5.5;pacid=30776503
chromosome_14	phytozomev13	CDS	2718114	2718317	.	+	0	ID=Cre14.g626700.t1.2.v5.5.CDS.2;Parent=Cre14.g626700.t1.2.v5.5;pacid=30776503
chromosome_14	phytozomev13	exon	2718114	2718504	.	+	.	ID=Cre14.g626700.t1.2.v5.5.exon.2;Parent=Cre14.g626700.t1.2.v5.5;pacid=30776503
chromosome_14	phytozomev13	three_prime_UTR	2718318	2718504	.	+	.	ID=Cre14.g626700.t1.2.v5.5.three_prime_UTR.1;Parent=Cre14.g626700.t1.2.v5.5;pacid=30776503
###
chromosome_14	phytozomev13	gene	2720049	2723518	.	-	.	ID=Cre14.g626750.v5.5;Name=Cre14.g626750
chromosome_14	phytozomev13	mRNA	2720049	2723518	.	-	.	ID=Cre14.g626750.t1.2.v5.5;Parent=Cre14.g626750.v5.5;Name=Cre14.g626750.t1.2;pacid=30776408;longest=1
chromosome_14	phytozomev13	three_prime_UTR	2720049	2720619	.	-	.	ID=Cre14.g626750.t1.2.v5.5.three_prime_UTR.1;Parent=Cre14.g626750.t1.2.v5.5;pacid=30776408
chromosome_14	phytozomev13	exon	2720049	2720697	.	-	.	ID=Cre14.g626750.t1.2.v5.5.exon.7;Parent=Cre14.g626750.t1.2.v5.5;pacid=30776408
chromosome_14	phytozomev13	CDS	2720620	2720697	.	-	0	ID=Cre14.g626750.t1.2.v5.5.CDS.7;Parent=Cre14.g626750.t1.2.v5.5;pacid=30776408
chromosome_14	phytozomev13	exon	2721081	2721161	.	-	.	ID=Cre14.g626750.t1.2.v5.5.exon.6;Parent=Cre14.g626750.t1.2.v5.5;pacid=30776408
chromosome_14	phytozomev13	CDS	2721081	2721161	.	-	0	ID=Cre14.g626750.t1.2.v5.5.CDS.6;Parent=Cre14.g626750.t1.2.v5.5;pacid=30776408
chromosome_14	phytozomev13	exon	2721538	2721668	.	-	.	ID=Cre14.g626750.t1.2.v5.5.exon.5;Parent=Cre14.g626750.t1.2.v5.5;pacid=30776408
chromosome_14	phytozomev13	CDS	2721538	2721668	.	-	2	ID=Cre14.g626750.t1.2.v5.5.CDS.5;Parent=Cre14.g626750.t1.2.v5.5;pacid=30776408
chromosome_14	phytozomev13	exon	2722136	2722220	.	-	.	ID=Cre14.g626750.t1.2.v5.5.exon.4;Parent=Cre14.g626750.t1.2.v5.5;pacid=30776408
chromosome_14	phytozomev13	CDS	2722136	2722220	.	-	0	ID=Cre14.g626750.t1.2.v5.5.CDS.4;Parent=Cre14.g626750.t1.2.v5.5;pacid=30776408
chromosome_14	phytozomev13	exon	2722525	2722615	.	-	.	ID=Cre14.g626750.t1.2.v5.5.exon.3;Parent=Cre14.g626750.t1.2.v5.5;pacid=30776408
chromosome_14	phytozomev13	CDS	2722525	2722615	.	-	1	ID=Cre14.g626750.t1.2.v5.5.CDS.3;Parent=Cre14.g626750.t1.2.v5.5;pacid=30776408
chromosome_14	phytozomev13	exon	2723255	2723286	.	-	.	ID=Cre14.g626750.t1.2.v5.5.exon.2;Parent=Cre14.g626750.t1.2.v5.5;pacid=30776408
chromosome_14	phytozomev13	CDS	2723255	2723286	.	-	0	ID=Cre14.g626750.t1.2.v5.5.CDS.2;Parent=Cre14.g626750.t1.2.v5.5;pacid=30776408
chromosome_14	phytozomev13	CDS	2723381	2723461	.	-	0	ID=Cre14.g626750.t1.2.v5.5.CDS.1;Parent=Cre14.g626750.t1.2.v5.5;pacid=30776408
chromosome_14	phytozomev13	exon	2723381	2723518	.	-	.	ID=Cre14.g626750.t1.2.v5.5.exon.1;Parent=Cre14.g626750.t1.2.v5.5;pacid=30776408
chromosome_14	phytozomev13	five_prime_UTR	2723462	2723518	.	-	.	ID=Cre14.g626750.t1.2.v5.5.five_prime_UTR.1;Parent=Cre14.g626750.t1.2.v5.5;pacid=30776408
###
chromosome_14	phytozomev13	gene	2723669	2732520	.	+	.	ID=Cre14.g626800.v5.5;Name=Cre14.g626800
chromosome_14	phytozomev13	mRNA	2723669	2732520	.	+	.	ID=Cre14.g626800.t1.1.v5.5;Parent=Cre14.g626800.v5.5;Name=Cre14.g626800.t1.1;pacid=30776720;longest=1;geneName=OPR64
chromosome_14	phytozomev13	five_prime_UTR	2723669	2723948	.	+	.	ID=Cre14.g626800.t1.1.v5.5.five_prime_UTR.1;Parent=Cre14.g626800.t1.1.v5.5;pacid=30776720
chromosome_14	phytozomev13	exon	2723669	2728229	.	+	.	ID=Cre14.g626800.t1.1.v5.5.exon.1;Parent=Cre14.g626800.t1.1.v5.5;pacid=30776720
chromosome_14	phytozomev13	CDS	2723949	2728229	.	+	0	ID=Cre14.g626800.t1.1.v5.5.CDS.1;Parent=Cre14.g626800.t1.1.v5.5;pacid=30776720
chromosome_14	phytozomev13	exon	2728449	2728535	.	+	.	ID=Cre14.g626800.t1.1.v5.5.exon.2;Parent=Cre14.g626800.t1.1.v5.5;pacid=30776720
chromosome_14	phytozomev13	CDS	2728449	2728535	.	+	0	ID=Cre14.g626800.t1.1.v5.5.CDS.2;Parent=Cre14.g626800.t1.1.v5.5;pacid=30776720
chromosome_14	phytozomev13	exon	2730161	2731492	.	+	.	ID=Cre14.g626800.t1.1.v5.5.exon.3;Parent=Cre14.g626800.t1.1.v5.5;pacid=30776720
chromosome_14	phytozomev13	CDS	2730161	2731492	.	+	0	ID=Cre14.g626800.t1.1.v5.5.CDS.3;Parent=Cre14.g626800.t1.1.v5.5;pacid=30776720
chromosome_14	phytozomev13	CDS	2731710	2732039	.	+	0	ID=Cre14.g626800.t1.1.v5.5.CDS.4;Parent=Cre14.g626800.t1.1.v5.5;pacid=30776720
chromosome_14	phytozomev13	exon	2731710	2732520	.	+	.	ID=Cre14.g626800.t1.1.v5.5.exon.4;Parent=Cre14.g626800.t1.1.v5.5;pacid=30776720
chromosome_14	phytozomev13	three_prime_UTR	2732040	2732520	.	+	.	ID=Cre14.g626800.t1.1.v5.5.three_prime_UTR.1;Parent=Cre14.g626800.t1.1.v5.5;pacid=30776720
###
chromosome_14	phytozomev13	gene	2732669	2736860	.	+	.	ID=Cre14.g626900.v5.5;Name=Cre14.g626900
chromosome_14	phytozomev13	mRNA	2732669	2736860	.	+	.	ID=Cre14.g626900.t1.2.v5.5;Parent=Cre14.g626900.v5.5;Name=Cre14.g626900.t1.2;pacid=30776629;longest=1;geneName=PMM
chromosome_14	phytozomev13	five_prime_UTR	2732669	2732855	.	+	.	ID=Cre14.g626900.t1.2.v5.5.five_prime_UTR.1;Parent=Cre14.g626900.t1.2.v5.5;pacid=30776629
chromosome_14	phytozomev13	exon	2732669	2732918	.	+	.	ID=Cre14.g626900.t1.2.v5.5.exon.1;Parent=Cre14.g626900.t1.2.v5.5;pacid=30776629
chromosome_14	phytozomev13	CDS	2732856	2732918	.	+	0	ID=Cre14.g626900.t1.2.v5.5.CDS.1;Parent=Cre14.g626900.t1.2.v5.5;pacid=30776629
chromosome_14	phytozomev13	exon	2733015	2733059	.	+	.	ID=Cre14.g626900.t1.2.v5.5.exon.2;Parent=Cre14.g626900.t1.2.v5.5;pacid=30776629
chromosome_14	phytozomev13	CDS	2733015	2733059	.	+	0	ID=Cre14.g626900.t1.2.v5.5.CDS.2;Parent=Cre14.g626900.t1.2.v5.5;pacid=30776629
chromosome_14	phytozomev13	exon	2733154	2733220	.	+	.	ID=Cre14.g626900.t1.2.v5.5.exon.3;Parent=Cre14.g626900.t1.2.v5.5;pacid=30776629
chromosome_14	phytozomev13	CDS	2733154	2733220	.	+	0	ID=Cre14.g626900.t1.2.v5.5.CDS.3;Parent=Cre14.g626900.t1.2.v5.5;pacid=30776629
chromosome_14	phytozomev13	exon	2733546	2733658	.	+	.	ID=Cre14.g626900.t1.2.v5.5.exon.4;Parent=Cre14.g626900.t1.2.v5.5;pacid=30776629
chromosome_14	phytozomev13	CDS	2733546	2733658	.	+	2	ID=Cre14.g626900.t1.2.v5.5.CDS.4;Parent=Cre14.g626900.t1.2.v5.5;pacid=30776629
chromosome_14	phytozomev13	exon	2734425	2734543	.	+	.	ID=Cre14.g626900.t1.2.v5.5.exon.5;Parent=Cre14.g626900.t1.2.v5.5;pacid=30776629
chromosome_14	phytozomev13	CDS	2734425	2734543	.	+	0	ID=Cre14.g626900.t1.2.v5.5.CDS.5;Parent=Cre14.g626900.t1.2.v5.5;pacid=30776629
chromosome_14	phytozomev13	exon	2735094	2735238	.	+	.	ID=Cre14.g626900.t1.2.v5.5.exon.6;Parent=Cre14.g626900.t1.2.v5.5;pacid=30776629
chromosome_14	phytozomev13	CDS	2735094	2735238	.	+	1	ID=Cre14.g626900.t1.2.v5.5.CDS.6;Parent=Cre14.g626900.t1.2.v5.5;pacid=30776629
chromosome_14	phytozomev13	exon	2735571	2735648	.	+	.	ID=Cre14.g626900.t1.2.v5.5.exon.7;Parent=Cre14.g626900.t1.2.v5.5;pacid=30776629
chromosome_14	phytozomev13	CDS	2735571	2735648	.	+	0	ID=Cre14.g626900.t1.2.v5.5.CDS.7;Parent=Cre14.g626900.t1.2.v5.5;pacid=30776629
chromosome_14	phytozomev13	CDS	2735975	2736079	.	+	0	ID=Cre14.g626900.t1.2.v5.5.CDS.8;Parent=Cre14.g626900.t1.2.v5.5;pacid=30776629
chromosome_14	phytozomev13	exon	2735975	2736860	.	+	.	ID=Cre14.g626900.t1.2.v5.5.exon.8;Parent=Cre14.g626900.t1.2.v5.5;pacid=30776629
chromosome_14	phytozomev13	three_prime_UTR	2736080	2736860	.	+	.	ID=Cre14.g626900.t1.2.v5.5.three_prime_UTR.1;Parent=Cre14.g626900.t1.2.v5.5;pacid=30776629
###
chromosome_14	phytozomev13	gene	2736873	2739198	.	-	.	ID=Cre14.g626950.v5.5;Name=Cre14.g626950
chromosome_14	phytozomev13	mRNA	2736873	2739198	.	-	.	ID=Cre14.g626950.t1.1.v5.5;Parent=Cre14.g626950.v5.5;Name=Cre14.g626950.t1.1;pacid=30776733;longest=1;geneName=NIC1
chromosome_14	phytozomev13	three_prime_UTR	2736873	2737236	.	-	.	ID=Cre14.g626950.t1.1.v5.5.three_prime_UTR.1;Parent=Cre14.g626950.t1.1.v5.5;pacid=30776733
chromosome_14	phytozomev13	exon	2736873	2738484	.	-	.	ID=Cre14.g626950.t1.1.v5.5.exon.3;Parent=Cre14.g626950.t1.1.v5.5;pacid=30776733
chromosome_14	phytozomev13	CDS	2737237	2738484	.	-	0	ID=Cre14.g626950.t1.1.v5.5.CDS.2;Parent=Cre14.g626950.t1.1.v5.5;pacid=30776733
chromosome_14	phytozomev13	CDS	2738664	2738708	.	-	0	ID=Cre14.g626950.t1.1.v5.5.CDS.1;Parent=Cre14.g626950.t1.1.v5.5;pacid=30776733
chromosome_14	phytozomev13	exon	2738664	2738902	.	-	.	ID=Cre14.g626950.t1.1.v5.5.exon.2;Parent=Cre14.g626950.t1.1.v5.5;pacid=30776733
chromosome_14	phytozomev13	five_prime_UTR	2738709	2738902	.	-	.	ID=Cre14.g626950.t1.1.v5.5.five_prime_UTR.2;Parent=Cre14.g626950.t1.1.v5.5;pacid=30776733
chromosome_14	phytozomev13	exon	2739107	2739198	.	-	.	ID=Cre14.g626950.t1.1.v5.5.exon.1;Parent=Cre14.g626950.t1.1.v5.5;pacid=30776733
chromosome_14	phytozomev13	five_prime_UTR	2739107	2739198	.	-	.	ID=Cre14.g626950.t1.1.v5.5.five_prime_UTR.1;Parent=Cre14.g626950.t1.1.v5.5;pacid=30776733
###
chromosome_14	phytozomev13	gene	2739249	2746028	.	-	.	ID=Cre14.g627000.v5.5;Name=Cre14.g627000
chromosome_14	phytozomev13	mRNA	2739249	2746028	.	-	.	ID=Cre14.g627000.t1.1.v5.5;Parent=Cre14.g627000.v5.5;Name=Cre14.g627000.t1.1;pacid=30776155;longest=1
chromosome_14	phytozomev13	three_prime_UTR	2739249	2740589	.	-	.	ID=Cre14.g627000.t1.1.v5.5.three_prime_UTR.1;Parent=Cre14.g627000.t1.1.v5.5;pacid=30776155
chromosome_14	phytozomev13	exon	2739249	2740664	.	-	.	ID=Cre14.g627000.t1.1.v5.5.exon.7;Parent=Cre14.g627000.t1.1.v5.5;pacid=30776155
chromosome_14	phytozomev13	CDS	2740590	2740664	.	-	0	ID=Cre14.g627000.t1.1.v5.5.CDS.6;Parent=Cre14.g627000.t1.1.v5.5;pacid=30776155
chromosome_14	phytozomev13	exon	2741067	2741338	.	-	.	ID=Cre14.g627000.t1.1.v5.5.exon.6;Parent=Cre14.g627000.t1.1.v5.5;pacid=30776155
chromosome_14	phytozomev13	CDS	2741067	2741338	.	-	2	ID=Cre14.g627000.t1.1.v5.5.CDS.5;Parent=Cre14.g627000.t1.1.v5.5;pacid=30776155
chromosome_14	phytozomev13	exon	2741735	2741797	.	-	.	ID=Cre14.g627000.t1.1.v5.5.exon.5;Parent=Cre14.g627000.t1.1.v5.5;pacid=30776155
chromosome_14	phytozomev13	CDS	2741735	2741797	.	-	2	ID=Cre14.g627000.t1.1.v5.5.CDS.4;Parent=Cre14.g627000.t1.1.v5.5;pacid=30776155
chromosome_14	phytozomev13	exon	2742226	2744196	.	-	.	ID=Cre14.g627000.t1.1.v5.5.exon.4;Parent=Cre14.g627000.t1.1.v5.5;pacid=30776155
chromosome_14	phytozomev13	CDS	2742226	2744196	.	-	2	ID=Cre14.g627000.t1.1.v5.5.CDS.3;Parent=Cre14.g627000.t1.1.v5.5;pacid=30776155
chromosome_14	phytozomev13	exon	2744549	2744795	.	-	.	ID=Cre14.g627000.t1.1.v5.5.exon.3;Parent=Cre14.g627000.t1.1.v5.5;pacid=30776155
chromosome_14	phytozomev13	CDS	2744549	2744795	.	-	0	ID=Cre14.g627000.t1.1.v5.5.CDS.2;Parent=Cre14.g627000.t1.1.v5.5;pacid=30776155
chromosome_14	phytozomev13	CDS	2745108	2745551	.	-	0	ID=Cre14.g627000.t1.1.v5.5.CDS.1;Parent=Cre14.g627000.t1.1.v5.5;pacid=30776155
chromosome_14	phytozomev13	exon	2745108	2745594	.	-	.	ID=Cre14.g627000.t1.1.v5.5.exon.2;Parent=Cre14.g627000.t1.1.v5.5;pacid=30776155
chromosome_14	phytozomev13	five_prime_UTR	2745552	2745594	.	-	.	ID=Cre14.g627000.t1.1.v5.5.five_prime_UTR.2;Parent=Cre14.g627000.t1.1.v5.5;pacid=30776155
chromosome_14	phytozomev13	exon	2745889	2746028	.	-	.	ID=Cre14.g627000.t1.1.v5.5.exon.1;Parent=Cre14.g627000.t1.1.v5.5;pacid=30776155
chromosome_14	phytozomev13	five_prime_UTR	2745889	2746028	.	-	.	ID=Cre14.g627000.t1.1.v5.5.five_prime_UTR.1;Parent=Cre14.g627000.t1.1.v5.5;pacid=30776155
###
chromosome_14	phytozomev13	gene	2746129	2750490	.	+	.	ID=Cre14.g627050.v5.5;Name=Cre14.g627050
chromosome_14	phytozomev13	mRNA	2746129	2750490	.	+	.	ID=Cre14.g627050.t1.2.v5.5;Parent=Cre14.g627050.v5.5;Name=Cre14.g627050.t1.2;pacid=30776309;longest=1
chromosome_14	phytozomev13	five_prime_UTR	2746129	2746368	.	+	.	ID=Cre14.g627050.t1.2.v5.5.five_prime_UTR.1;Parent=Cre14.g627050.t1.2.v5.5;pacid=30776309
chromosome_14	phytozomev13	exon	2746129	2746470	.	+	.	ID=Cre14.g627050.t1.2.v5.5.exon.1;Parent=Cre14.g627050.t1.2.v5.5;pacid=30776309
chromosome_14	phytozomev13	CDS	2746369	2746470	.	+	0	ID=Cre14.g627050.t1.2.v5.5.CDS.1;Parent=Cre14.g627050.t1.2.v5.5;pacid=30776309
chromosome_14	phytozomev13	exon	2746609	2746713	.	+	.	ID=Cre14.g627050.t1.2.v5.5.exon.2;Parent=Cre14.g627050.t1.2.v5.5;pacid=30776309
chromosome_14	phytozomev13	CDS	2746609	2746713	.	+	0	ID=Cre14.g627050.t1.2.v5.5.CDS.2;Parent=Cre14.g627050.t1.2.v5.5;pacid=30776309
chromosome_14	phytozomev13	exon	2746950	2747030	.	+	.	ID=Cre14.g627050.t1.2.v5.5.exon.3;Parent=Cre14.g627050.t1.2.v5.5;pacid=30776309
chromosome_14	phytozomev13	CDS	2746950	2747030	.	+	0	ID=Cre14.g627050.t1.2.v5.5.CDS.3;Parent=Cre14.g627050.t1.2.v5.5;pacid=30776309
chromosome_14	phytozomev13	exon	2747437	2747570	.	+	.	ID=Cre14.g627050.t1.2.v5.5.exon.4;Parent=Cre14.g627050.t1.2.v5.5;pacid=30776309
chromosome_14	phytozomev13	CDS	2747437	2747570	.	+	0	ID=Cre14.g627050.t1.2.v5.5.CDS.4;Parent=Cre14.g627050.t1.2.v5.5;pacid=30776309
chromosome_14	phytozomev13	exon	2748427	2748522	.	+	.	ID=Cre14.g627050.t1.2.v5.5.exon.5;Parent=Cre14.g627050.t1.2.v5.5;pacid=30776309
chromosome_14	phytozomev13	CDS	2748427	2748522	.	+	1	ID=Cre14.g627050.t1.2.v5.5.CDS.5;Parent=Cre14.g627050.t1.2.v5.5;pacid=30776309
chromosome_14	phytozomev13	CDS	2749080	2749143	.	+	1	ID=Cre14.g627050.t1.2.v5.5.CDS.6;Parent=Cre14.g627050.t1.2.v5.5;pacid=30776309
chromosome_14	phytozomev13	exon	2749080	2750490	.	+	.	ID=Cre14.g627050.t1.2.v5.5.exon.6;Parent=Cre14.g627050.t1.2.v5.5;pacid=30776309
chromosome_14	phytozomev13	three_prime_UTR	2749144	2750490	.	+	.	ID=Cre14.g627050.t1.2.v5.5.three_prime_UTR.1;Parent=Cre14.g627050.t1.2.v5.5;pacid=30776309
###
chromosome_14	phytozomev13	gene	2750493	2759068	.	-	.	ID=Cre14.g627100.v5.5;Name=Cre14.g627100
chromosome_14	phytozomev13	mRNA	2750493	2759068	.	-	.	ID=Cre14.g627100.t1.2.v5.5;Parent=Cre14.g627100.v5.5;Name=Cre14.g627100.t1.2;pacid=30776607;longest=1
chromosome_14	phytozomev13	three_prime_UTR	2750493	2751545	.	-	.	ID=Cre14.g627100.t1.2.v5.5.three_prime_UTR.1;Parent=Cre14.g627100.t1.2.v5.5;pacid=30776607
chromosome_14	phytozomev13	exon	2750493	2751893	.	-	.	ID=Cre14.g627100.t1.2.v5.5.exon.7;Parent=Cre14.g627100.t1.2.v5.5;pacid=30776607
chromosome_14	phytozomev13	CDS	2751546	2751893	.	-	0	ID=Cre14.g627100.t1.2.v5.5.CDS.7;Parent=Cre14.g627100.t1.2.v5.5;pacid=30776607
chromosome_14	phytozomev13	exon	2752048	2752463	.	-	.	ID=Cre14.g627100.t1.2.v5.5.exon.6;Parent=Cre14.g627100.t1.2.v5.5;pacid=30776607
chromosome_14	phytozomev13	CDS	2752048	2752463	.	-	2	ID=Cre14.g627100.t1.2.v5.5.CDS.6;Parent=Cre14.g627100.t1.2.v5.5;pacid=30776607
chromosome_14	phytozomev13	exon	2752975	2753362	.	-	.	ID=Cre14.g627100.t1.2.v5.5.exon.5;Parent=Cre14.g627100.t1.2.v5.5;pacid=30776607
chromosome_14	phytozomev13	CDS	2752975	2753362	.	-	0	ID=Cre14.g627100.t1.2.v5.5.CDS.5;Parent=Cre14.g627100.t1.2.v5.5;pacid=30776607
chromosome_14	phytozomev13	exon	2753577	2753707	.	-	.	ID=Cre14.g627100.t1.2.v5.5.exon.4;Parent=Cre14.g627100.t1.2.v5.5;pacid=30776607
chromosome_14	phytozomev13	CDS	2753577	2753707	.	-	2	ID=Cre14.g627100.t1.2.v5.5.CDS.4;Parent=Cre14.g627100.t1.2.v5.5;pacid=30776607
chromosome_14	phytozomev13	exon	2753873	2755169	.	-	.	ID=Cre14.g627100.t1.2.v5.5.exon.3;Parent=Cre14.g627100.t1.2.v5.5;pacid=30776607
chromosome_14	phytozomev13	CDS	2753873	2755169	.	-	0	ID=Cre14.g627100.t1.2.v5.5.CDS.3;Parent=Cre14.g627100.t1.2.v5.5;pacid=30776607
chromosome_14	phytozomev13	exon	2756303	2757547	.	-	.	ID=Cre14.g627100.t1.2.v5.5.exon.2;Parent=Cre14.g627100.t1.2.v5.5;pacid=30776607
chromosome_14	phytozomev13	CDS	2756303	2757547	.	-	0	ID=Cre14.g627100.t1.2.v5.5.CDS.2;Parent=Cre14.g627100.t1.2.v5.5;pacid=30776607
chromosome_14	phytozomev13	CDS	2757755	2758567	.	-	0	ID=Cre14.g627100.t1.2.v5.5.CDS.1;Parent=Cre14.g627100.t1.2.v5.5;pacid=30776607
chromosome_14	phytozomev13	exon	2757755	2759068	.	-	.	ID=Cre14.g627100.t1.2.v5.5.exon.1;Parent=Cre14.g627100.t1.2.v5.5;pacid=30776607
chromosome_14	phytozomev13	five_prime_UTR	2758568	2759068	.	-	.	ID=Cre14.g627100.t1.2.v5.5.five_prime_UTR.1;Parent=Cre14.g627100.t1.2.v5.5;pacid=30776607
###
chromosome_14	phytozomev13	gene	2759219	2767480	.	+	.	ID=Cre14.g627150.v5.5;Name=Cre14.g627150
chromosome_14	phytozomev13	mRNA	2759219	2767480	.	+	.	ID=Cre14.g627150.t1.1.v5.5;Parent=Cre14.g627150.v5.5;Name=Cre14.g627150.t1.1;pacid=30776513;longest=0
chromosome_14	phytozomev13	five_prime_UTR	2759219	2759466	.	+	.	ID=Cre14.g627150.t1.1.v5.5.five_prime_UTR.1;Parent=Cre14.g627150.t1.1.v5.5;pacid=30776513
chromosome_14	phytozomev13	exon	2759219	2760180	.	+	.	ID=Cre14.g627150.t1.1.v5.5.exon.1;Parent=Cre14.g627150.t1.1.v5.5;pacid=30776513
chromosome_14	phytozomev13	CDS	2759467	2760180	.	+	0	ID=Cre14.g627150.t1.1.v5.5.CDS.1;Parent=Cre14.g627150.t1.1.v5.5;pacid=30776513
chromosome_14	phytozomev13	exon	2760554	2760721	.	+	.	ID=Cre14.g627150.t1.1.v5.5.exon.2;Parent=Cre14.g627150.t1.1.v5.5;pacid=30776513
chromosome_14	phytozomev13	CDS	2760554	2760721	.	+	0	ID=Cre14.g627150.t1.1.v5.5.CDS.2;Parent=Cre14.g627150.t1.1.v5.5;pacid=30776513
chromosome_14	phytozomev13	exon	2761264	2761400	.	+	.	ID=Cre14.g627150.t1.1.v5.5.exon.3;Parent=Cre14.g627150.t1.1.v5.5;pacid=30776513
chromosome_14	phytozomev13	CDS	2761264	2761400	.	+	0	ID=Cre14.g627150.t1.1.v5.5.CDS.3;Parent=Cre14.g627150.t1.1.v5.5;pacid=30776513
chromosome_14	phytozomev13	exon	2761837	2761894	.	+	.	ID=Cre14.g627150.t1.1.v5.5.exon.4;Parent=Cre14.g627150.t1.1.v5.5;pacid=30776513
chromosome_14	phytozomev13	CDS	2761837	2761894	.	+	1	ID=Cre14.g627150.t1.1.v5.5.CDS.4;Parent=Cre14.g627150.t1.1.v5.5;pacid=30776513
chromosome_14	phytozomev13	exon	2762270	2762823	.	+	.	ID=Cre14.g627150.t1.1.v5.5.exon.5;Parent=Cre14.g627150.t1.1.v5.5;pacid=30776513
chromosome_14	phytozomev13	CDS	2762270	2762823	.	+	0	ID=Cre14.g627150.t1.1.v5.5.CDS.5;Parent=Cre14.g627150.t1.1.v5.5;pacid=30776513
chromosome_14	phytozomev13	exon	2763193	2763349	.	+	.	ID=Cre14.g627150.t1.1.v5.5.exon.6;Parent=Cre14.g627150.t1.1.v5.5;pacid=30776513
chromosome_14	phytozomev13	CDS	2763193	2763349	.	+	1	ID=Cre14.g627150.t1.1.v5.5.CDS.6;Parent=Cre14.g627150.t1.1.v5.5;pacid=30776513
chromosome_14	phytozomev13	exon	2763546	2763634	.	+	.	ID=Cre14.g627150.t1.1.v5.5.exon.7;Parent=Cre14.g627150.t1.1.v5.5;pacid=30776513
chromosome_14	phytozomev13	CDS	2763546	2763634	.	+	0	ID=Cre14.g627150.t1.1.v5.5.CDS.7;Parent=Cre14.g627150.t1.1.v5.5;pacid=30776513
chromosome_14	phytozomev13	exon	2764081	2764197	.	+	.	ID=Cre14.g627150.t1.1.v5.5.exon.8;Parent=Cre14.g627150.t1.1.v5.5;pacid=30776513
chromosome_14	phytozomev13	CDS	2764081	2764197	.	+	1	ID=Cre14.g627150.t1.1.v5.5.CDS.8;Parent=Cre14.g627150.t1.1.v5.5;pacid=30776513
chromosome_14	phytozomev13	exon	2764394	2764481	.	+	.	ID=Cre14.g627150.t1.1.v5.5.exon.9;Parent=Cre14.g627150.t1.1.v5.5;pacid=30776513
chromosome_14	phytozomev13	CDS	2764394	2764481	.	+	1	ID=Cre14.g627150.t1.1.v5.5.CDS.9;Parent=Cre14.g627150.t1.1.v5.5;pacid=30776513
chromosome_14	phytozomev13	exon	2764855	2764923	.	+	.	ID=Cre14.g627150.t1.1.v5.5.exon.10;Parent=Cre14.g627150.t1.1.v5.5;pacid=30776513
chromosome_14	phytozomev13	CDS	2764855	2764923	.	+	0	ID=Cre14.g627150.t1.1.v5.5.CDS.10;Parent=Cre14.g627150.t1.1.v5.5;pacid=30776513
chromosome_14	phytozomev13	exon	2765510	2765833	.	+	.	ID=Cre14.g627150.t1.1.v5.5.exon.11;Parent=Cre14.g627150.t1.1.v5.5;pacid=30776513
chromosome_14	phytozomev13	CDS	2765510	2765833	.	+	0	ID=Cre14.g627150.t1.1.v5.5.CDS.11;Parent=Cre14.g627150.t1.1.v5.5;pacid=30776513
chromosome_14	phytozomev13	exon	2766199	2766408	.	+	.	ID=Cre14.g627150.t1.1.v5.5.exon.12;Parent=Cre14.g627150.t1.1.v5.5;pacid=30776513
chromosome_14	phytozomev13	CDS	2766199	2766408	.	+	0	ID=Cre14.g627150.t1.1.v5.5.CDS.12;Parent=Cre14.g627150.t1.1.v5.5;pacid=30776513
chromosome_14	phytozomev13	exon	2766606	2766674	.	+	.	ID=Cre14.g627150.t1.1.v5.5.exon.13;Parent=Cre14.g627150.t1.1.v5.5;pacid=30776513
chromosome_14	phytozomev13	CDS	2766606	2766674	.	+	0	ID=Cre14.g627150.t1.1.v5.5.CDS.13;Parent=Cre14.g627150.t1.1.v5.5;pacid=30776513
chromosome_14	phytozomev13	CDS	2766881	2766952	.	+	0	ID=Cre14.g627150.t1.1.v5.5.CDS.14;Parent=Cre14.g627150.t1.1.v5.5;pacid=30776513
chromosome_14	phytozomev13	exon	2766881	2766967	.	+	.	ID=Cre14.g627150.t1.1.v5.5.exon.14;Parent=Cre14.g627150.t1.1.v5.5;pacid=30776513
chromosome_14	phytozomev13	three_prime_UTR	2766953	2766967	.	+	.	ID=Cre14.g627150.t1.1.v5.5.three_prime_UTR.1;Parent=Cre14.g627150.t1.1.v5.5;pacid=30776513
chromosome_14	phytozomev13	exon	2767105	2767480	.	+	.	ID=Cre14.g627150.t1.1.v5.5.exon.15;Parent=Cre14.g627150.t1.1.v5.5;pacid=30776513
chromosome_14	phytozomev13	three_prime_UTR	2767105	2767480	.	+	.	ID=Cre14.g627150.t1.1.v5.5.three_prime_UTR.2;Parent=Cre14.g627150.t1.1.v5.5;pacid=30776513
chromosome_14	phytozomev13	mRNA	2759219	2767480	.	+	.	ID=Cre14.g627150.t2.1.v5.5;Parent=Cre14.g627150.v5.5;Name=Cre14.g627150.t2.1;pacid=30776514;longest=1
chromosome_14	phytozomev13	five_prime_UTR	2759219	2759466	.	+	.	ID=Cre14.g627150.t2.1.v5.5.five_prime_UTR.1;Parent=Cre14.g627150.t2.1.v5.5;pacid=30776514
chromosome_14	phytozomev13	exon	2759219	2760180	.	+	.	ID=Cre14.g627150.t2.1.v5.5.exon.1;Parent=Cre14.g627150.t2.1.v5.5;pacid=30776514
chromosome_14	phytozomev13	CDS	2759467	2760180	.	+	0	ID=Cre14.g627150.t2.1.v5.5.CDS.1;Parent=Cre14.g627150.t2.1.v5.5;pacid=30776514
chromosome_14	phytozomev13	exon	2760554	2760721	.	+	.	ID=Cre14.g627150.t2.1.v5.5.exon.2;Parent=Cre14.g627150.t2.1.v5.5;pacid=30776514
chromosome_14	phytozomev13	CDS	2760554	2760721	.	+	0	ID=Cre14.g627150.t2.1.v5.5.CDS.2;Parent=Cre14.g627150.t2.1.v5.5;pacid=30776514
chromosome_14	phytozomev13	exon	2761264	2761400	.	+	.	ID=Cre14.g627150.t2.1.v5.5.exon.3;Parent=Cre14.g627150.t2.1.v5.5;pacid=30776514
chromosome_14	phytozomev13	CDS	2761264	2761400	.	+	0	ID=Cre14.g627150.t2.1.v5.5.CDS.3;Parent=Cre14.g627150.t2.1.v5.5;pacid=30776514
chromosome_14	phytozomev13	exon	2761837	2761894	.	+	.	ID=Cre14.g627150.t2.1.v5.5.exon.4;Parent=Cre14.g627150.t2.1.v5.5;pacid=30776514
chromosome_14	phytozomev13	CDS	2761837	2761894	.	+	1	ID=Cre14.g627150.t2.1.v5.5.CDS.4;Parent=Cre14.g627150.t2.1.v5.5;pacid=30776514
chromosome_14	phytozomev13	exon	2762270	2762823	.	+	.	ID=Cre14.g627150.t2.1.v5.5.exon.5;Parent=Cre14.g627150.t2.1.v5.5;pacid=30776514
chromosome_14	phytozomev13	CDS	2762270	2762823	.	+	0	ID=Cre14.g627150.t2.1.v5.5.CDS.5;Parent=Cre14.g627150.t2.1.v5.5;pacid=30776514
chromosome_14	phytozomev13	exon	2763193	2763349	.	+	.	ID=Cre14.g627150.t2.1.v5.5.exon.6;Parent=Cre14.g627150.t2.1.v5.5;pacid=30776514
chromosome_14	phytozomev13	CDS	2763193	2763349	.	+	1	ID=Cre14.g627150.t2.1.v5.5.CDS.6;Parent=Cre14.g627150.t2.1.v5.5;pacid=30776514
chromosome_14	phytozomev13	exon	2763546	2763634	.	+	.	ID=Cre14.g627150.t2.1.v5.5.exon.7;Parent=Cre14.g627150.t2.1.v5.5;pacid=30776514
chromosome_14	phytozomev13	CDS	2763546	2763634	.	+	0	ID=Cre14.g627150.t2.1.v5.5.CDS.7;Parent=Cre14.g627150.t2.1.v5.5;pacid=30776514
chromosome_14	phytozomev13	exon	2764081	2764197	.	+	.	ID=Cre14.g627150.t2.1.v5.5.exon.8;Parent=Cre14.g627150.t2.1.v5.5;pacid=30776514
chromosome_14	phytozomev13	CDS	2764081	2764197	.	+	1	ID=Cre14.g627150.t2.1.v5.5.CDS.8;Parent=Cre14.g627150.t2.1.v5.5;pacid=30776514
chromosome_14	phytozomev13	exon	2764394	2764481	.	+	.	ID=Cre14.g627150.t2.1.v5.5.exon.9;Parent=Cre14.g627150.t2.1.v5.5;pacid=30776514
chromosome_14	phytozomev13	CDS	2764394	2764481	.	+	1	ID=Cre14.g627150.t2.1.v5.5.CDS.9;Parent=Cre14.g627150.t2.1.v5.5;pacid=30776514
chromosome_14	phytozomev13	exon	2764855	2764923	.	+	.	ID=Cre14.g627150.t2.1.v5.5.exon.10;Parent=Cre14.g627150.t2.1.v5.5;pacid=30776514
chromosome_14	phytozomev13	CDS	2764855	2764923	.	+	0	ID=Cre14.g627150.t2.1.v5.5.CDS.10;Parent=Cre14.g627150.t2.1.v5.5;pacid=30776514
chromosome_14	phytozomev13	exon	2765510	2765833	.	+	.	ID=Cre14.g627150.t2.1.v5.5.exon.11;Parent=Cre14.g627150.t2.1.v5.5;pacid=30776514
chromosome_14	phytozomev13	CDS	2765510	2765833	.	+	0	ID=Cre14.g627150.t2.1.v5.5.CDS.11;Parent=Cre14.g627150.t2.1.v5.5;pacid=30776514
chromosome_14	phytozomev13	exon	2766199	2766408	.	+	.	ID=Cre14.g627150.t2.1.v5.5.exon.12;Parent=Cre14.g627150.t2.1.v5.5;pacid=30776514
chromosome_14	phytozomev13	CDS	2766199	2766408	.	+	0	ID=Cre14.g627150.t2.1.v5.5.CDS.12;Parent=Cre14.g627150.t2.1.v5.5;pacid=30776514
chromosome_14	phytozomev13	exon	2766606	2766674	.	+	.	ID=Cre14.g627150.t2.1.v5.5.exon.13;Parent=Cre14.g627150.t2.1.v5.5;pacid=30776514
chromosome_14	phytozomev13	CDS	2766606	2766674	.	+	0	ID=Cre14.g627150.t2.1.v5.5.CDS.13;Parent=Cre14.g627150.t2.1.v5.5;pacid=30776514
chromosome_14	phytozomev13	CDS	2766881	2766952	.	+	0	ID=Cre14.g627150.t2.1.v5.5.CDS.14;Parent=Cre14.g627150.t2.1.v5.5;pacid=30776514
chromosome_14	phytozomev13	exon	2766881	2767480	.	+	.	ID=Cre14.g627150.t2.1.v5.5.exon.14;Parent=Cre14.g627150.t2.1.v5.5;pacid=30776514
chromosome_14	phytozomev13	three_prime_UTR	2766953	2767480	.	+	.	ID=Cre14.g627150.t2.1.v5.5.three_prime_UTR.1;Parent=Cre14.g627150.t2.1.v5.5;pacid=30776514
###
chromosome_14	phytozomev13	gene	2771129	2779941	.	+	.	ID=Cre14.g627200.v5.5;Name=Cre14.g627200
chromosome_14	phytozomev13	mRNA	2771129	2779941	.	+	.	ID=Cre14.g627200.t1.1.v5.5;Parent=Cre14.g627200.v5.5;Name=Cre14.g627200.t1.1;pacid=30776114;longest=1
chromosome_14	phytozomev13	five_prime_UTR	2771129	2771758	.	+	.	ID=Cre14.g627200.t1.1.v5.5.five_prime_UTR.1;Parent=Cre14.g627200.t1.1.v5.5;pacid=30776114
chromosome_14	phytozomev13	exon	2771129	2772361	.	+	.	ID=Cre14.g627200.t1.1.v5.5.exon.1;Parent=Cre14.g627200.t1.1.v5.5;pacid=30776114
chromosome_14	phytozomev13	CDS	2771759	2772361	.	+	0	ID=Cre14.g627200.t1.1.v5.5.CDS.1;Parent=Cre14.g627200.t1.1.v5.5;pacid=30776114
chromosome_14	phytozomev13	exon	2772836	2775787	.	+	.	ID=Cre14.g627200.t1.1.v5.5.exon.2;Parent=Cre14.g627200.t1.1.v5.5;pacid=30776114
chromosome_14	phytozomev13	CDS	2772836	2775787	.	+	0	ID=Cre14.g627200.t1.1.v5.5.CDS.2;Parent=Cre14.g627200.t1.1.v5.5;pacid=30776114
chromosome_14	phytozomev13	CDS	2776219	2777976	.	+	0	ID=Cre14.g627200.t1.1.v5.5.CDS.3;Parent=Cre14.g627200.t1.1.v5.5;pacid=30776114
chromosome_14	phytozomev13	exon	2776219	2779941	.	+	.	ID=Cre14.g627200.t1.1.v5.5.exon.3;Parent=Cre14.g627200.t1.1.v5.5;pacid=30776114
chromosome_14	phytozomev13	three_prime_UTR	2777977	2779941	.	+	.	ID=Cre14.g627200.t1.1.v5.5.three_prime_UTR.1;Parent=Cre14.g627200.t1.1.v5.5;pacid=30776114
###
chromosome_14	phytozomev13	gene	2780173	2787618	.	-	.	ID=Cre14.g627251.v5.5;Name=Cre14.g627251
chromosome_14	phytozomev13	mRNA	2780173	2787618	.	-	.	ID=Cre14.g627251.t1.1.v5.5;Parent=Cre14.g627251.v5.5;Name=Cre14.g627251.t1.1;pacid=30776672;longest=1
chromosome_14	phytozomev13	three_prime_UTR	2780173	2780794	.	-	.	ID=Cre14.g627251.t1.1.v5.5.three_prime_UTR.1;Parent=Cre14.g627251.t1.1.v5.5;pacid=30776672
chromosome_14	phytozomev13	exon	2780173	2780950	.	-	.	ID=Cre14.g627251.t1.1.v5.5.exon.9;Parent=Cre14.g627251.t1.1.v5.5;pacid=30776672
chromosome_14	phytozomev13	CDS	2780795	2780950	.	-	0	ID=Cre14.g627251.t1.1.v5.5.CDS.9;Parent=Cre14.g627251.t1.1.v5.5;pacid=30776672
chromosome_14	phytozomev13	exon	2781326	2781484	.	-	.	ID=Cre14.g627251.t1.1.v5.5.exon.8;Parent=Cre14.g627251.t1.1.v5.5;pacid=30776672
chromosome_14	phytozomev13	CDS	2781326	2781484	.	-	0	ID=Cre14.g627251.t1.1.v5.5.CDS.8;Parent=Cre14.g627251.t1.1.v5.5;pacid=30776672
chromosome_14	phytozomev13	exon	2782057	2782857	.	-	.	ID=Cre14.g627251.t1.1.v5.5.exon.7;Parent=Cre14.g627251.t1.1.v5.5;pacid=30776672
chromosome_14	phytozomev13	CDS	2782057	2782857	.	-	0	ID=Cre14.g627251.t1.1.v5.5.CDS.7;Parent=Cre14.g627251.t1.1.v5.5;pacid=30776672
chromosome_14	phytozomev13	exon	2783144	2783203	.	-	.	ID=Cre14.g627251.t1.1.v5.5.exon.6;Parent=Cre14.g627251.t1.1.v5.5;pacid=30776672
chromosome_14	phytozomev13	CDS	2783144	2783203	.	-	0	ID=Cre14.g627251.t1.1.v5.5.CDS.6;Parent=Cre14.g627251.t1.1.v5.5;pacid=30776672
chromosome_14	phytozomev13	exon	2783567	2785478	.	-	.	ID=Cre14.g627251.t1.1.v5.5.exon.5;Parent=Cre14.g627251.t1.1.v5.5;pacid=30776672
chromosome_14	phytozomev13	CDS	2783567	2785478	.	-	1	ID=Cre14.g627251.t1.1.v5.5.CDS.5;Parent=Cre14.g627251.t1.1.v5.5;pacid=30776672
chromosome_14	phytozomev13	exon	2785966	2786541	.	-	.	ID=Cre14.g627251.t1.1.v5.5.exon.4;Parent=Cre14.g627251.t1.1.v5.5;pacid=30776672
chromosome_14	phytozomev13	CDS	2785966	2786541	.	-	1	ID=Cre14.g627251.t1.1.v5.5.CDS.4;Parent=Cre14.g627251.t1.1.v5.5;pacid=30776672
chromosome_14	phytozomev13	exon	2786730	2786848	.	-	.	ID=Cre14.g627251.t1.1.v5.5.exon.3;Parent=Cre14.g627251.t1.1.v5.5;pacid=30776672
chromosome_14	phytozomev13	CDS	2786730	2786848	.	-	0	ID=Cre14.g627251.t1.1.v5.5.CDS.3;Parent=Cre14.g627251.t1.1.v5.5;pacid=30776672
chromosome_14	phytozomev13	exon	2786935	2787228	.	-	.	ID=Cre14.g627251.t1.1.v5.5.exon.2;Parent=Cre14.g627251.t1.1.v5.5;pacid=30776672
chromosome_14	phytozomev13	CDS	2786935	2787228	.	-	0	ID=Cre14.g627251.t1.1.v5.5.CDS.2;Parent=Cre14.g627251.t1.1.v5.5;pacid=30776672
chromosome_14	phytozomev13	CDS	2787408	2787485	.	-	0	ID=Cre14.g627251.t1.1.v5.5.CDS.1;Parent=Cre14.g627251.t1.1.v5.5;pacid=30776672
chromosome_14	phytozomev13	exon	2787408	2787618	.	-	.	ID=Cre14.g627251.t1.1.v5.5.exon.1;Parent=Cre14.g627251.t1.1.v5.5;pacid=30776672
chromosome_14	phytozomev13	five_prime_UTR	2787486	2787618	.	-	.	ID=Cre14.g627251.t1.1.v5.5.five_prime_UTR.1;Parent=Cre14.g627251.t1.1.v5.5;pacid=30776672
###
chromosome_14	phytozomev13	gene	2788819	2795451	.	+	.	ID=Cre14.g627300.v5.5;Name=Cre14.g627300
chromosome_14	phytozomev13	mRNA	2788819	2795451	.	+	.	ID=Cre14.g627300.t1.1.v5.5;Parent=Cre14.g627300.v5.5;Name=Cre14.g627300.t1.1;pacid=30776259;longest=1
chromosome_14	phytozomev13	five_prime_UTR	2788819	2789149	.	+	.	ID=Cre14.g627300.t1.1.v5.5.five_prime_UTR.1;Parent=Cre14.g627300.t1.1.v5.5;pacid=30776259
chromosome_14	phytozomev13	exon	2788819	2789737	.	+	.	ID=Cre14.g627300.t1.1.v5.5.exon.1;Parent=Cre14.g627300.t1.1.v5.5;pacid=30776259
chromosome_14	phytozomev13	CDS	2789150	2789737	.	+	0	ID=Cre14.g627300.t1.1.v5.5.CDS.1;Parent=Cre14.g627300.t1.1.v5.5;pacid=30776259
chromosome_14	phytozomev13	exon	2790025	2791998	.	+	.	ID=Cre14.g627300.t1.1.v5.5.exon.2;Parent=Cre14.g627300.t1.1.v5.5;pacid=30776259
chromosome_14	phytozomev13	CDS	2790025	2791998	.	+	0	ID=Cre14.g627300.t1.1.v5.5.CDS.2;Parent=Cre14.g627300.t1.1.v5.5;pacid=30776259
chromosome_14	phytozomev13	CDS	2792427	2794226	.	+	0	ID=Cre14.g627300.t1.1.v5.5.CDS.3;Parent=Cre14.g627300.t1.1.v5.5;pacid=30776259
chromosome_14	phytozomev13	exon	2792427	2795451	.	+	.	ID=Cre14.g627300.t1.1.v5.5.exon.3;Parent=Cre14.g627300.t1.1.v5.5;pacid=30776259
chromosome_14	phytozomev13	three_prime_UTR	2794227	2795451	.	+	.	ID=Cre14.g627300.t1.1.v5.5.three_prime_UTR.1;Parent=Cre14.g627300.t1.1.v5.5;pacid=30776259
###
chromosome_14	phytozomev13	gene	2795800	2807668	.	-	.	ID=Cre14.g627350.v5.5;Name=Cre14.g627350
chromosome_14	phytozomev13	mRNA	2795800	2807668	.	-	.	ID=Cre14.g627350.t1.1.v5.5;Parent=Cre14.g627350.v5.5;Name=Cre14.g627350.t1.1;pacid=30776196;longest=1
chromosome_14	phytozomev13	three_prime_UTR	2795800	2797611	.	-	.	ID=Cre14.g627350.t1.1.v5.5.three_prime_UTR.1;Parent=Cre14.g627350.t1.1.v5.5;pacid=30776196
chromosome_14	phytozomev13	exon	2795800	2797767	.	-	.	ID=Cre14.g627350.t1.1.v5.5.exon.12;Parent=Cre14.g627350.t1.1.v5.5;pacid=30776196
chromosome_14	phytozomev13	CDS	2797612	2797767	.	-	0	ID=Cre14.g627350.t1.1.v5.5.CDS.12;Parent=Cre14.g627350.t1.1.v5.5;pacid=30776196
chromosome_14	phytozomev13	exon	2798049	2798207	.	-	.	ID=Cre14.g627350.t1.1.v5.5.exon.11;Parent=Cre14.g627350.t1.1.v5.5;pacid=30776196
chromosome_14	phytozomev13	CDS	2798049	2798207	.	-	0	ID=Cre14.g627350.t1.1.v5.5.CDS.11;Parent=Cre14.g627350.t1.1.v5.5;pacid=30776196
chromosome_14	phytozomev13	exon	2798546	2799334	.	-	.	ID=Cre14.g627350.t1.1.v5.5.exon.10;Parent=Cre14.g627350.t1.1.v5.5;pacid=30776196
chromosome_14	phytozomev13	CDS	2798546	2799334	.	-	0	ID=Cre14.g627350.t1.1.v5.5.CDS.10;Parent=Cre14.g627350.t1.1.v5.5;pacid=30776196
chromosome_14	phytozomev13	exon	2799998	2800057	.	-	.	ID=Cre14.g627350.t1.1.v5.5.exon.9;Parent=Cre14.g627350.t1.1.v5.5;pacid=30776196
chromosome_14	phytozomev13	CDS	2799998	2800057	.	-	0	ID=Cre14.g627350.t1.1.v5.5.CDS.9;Parent=Cre14.g627350.t1.1.v5.5;pacid=30776196
chromosome_14	phytozomev13	exon	2800485	2802402	.	-	.	ID=Cre14.g627350.t1.1.v5.5.exon.8;Parent=Cre14.g627350.t1.1.v5.5;pacid=30776196
chromosome_14	phytozomev13	CDS	2800485	2802402	.	-	1	ID=Cre14.g627350.t1.1.v5.5.CDS.8;Parent=Cre14.g627350.t1.1.v5.5;pacid=30776196
chromosome_14	phytozomev13	exon	2802592	2803067	.	-	.	ID=Cre14.g627350.t1.1.v5.5.exon.7;Parent=Cre14.g627350.t1.1.v5.5;pacid=30776196
chromosome_14	phytozomev13	CDS	2802592	2803067	.	-	0	ID=Cre14.g627350.t1.1.v5.5.CDS.7;Parent=Cre14.g627350.t1.1.v5.5;pacid=30776196
chromosome_14	phytozomev13	exon	2803307	2804377	.	-	.	ID=Cre14.g627350.t1.1.v5.5.exon.6;Parent=Cre14.g627350.t1.1.v5.5;pacid=30776196
chromosome_14	phytozomev13	CDS	2803307	2804377	.	-	0	ID=Cre14.g627350.t1.1.v5.5.CDS.6;Parent=Cre14.g627350.t1.1.v5.5;pacid=30776196
chromosome_14	phytozomev13	exon	2804681	2804772	.	-	.	ID=Cre14.g627350.t1.1.v5.5.exon.5;Parent=Cre14.g627350.t1.1.v5.5;pacid=30776196
chromosome_14	phytozomev13	CDS	2804681	2804772	.	-	2	ID=Cre14.g627350.t1.1.v5.5.CDS.5;Parent=Cre14.g627350.t1.1.v5.5;pacid=30776196
chromosome_14	phytozomev13	exon	2805060	2805106	.	-	.	ID=Cre14.g627350.t1.1.v5.5.exon.4;Parent=Cre14.g627350.t1.1.v5.5;pacid=30776196
chromosome_14	phytozomev13	CDS	2805060	2805106	.	-	1	ID=Cre14.g627350.t1.1.v5.5.CDS.4;Parent=Cre14.g627350.t1.1.v5.5;pacid=30776196
chromosome_14	phytozomev13	exon	2806829	2806952	.	-	.	ID=Cre14.g627350.t1.1.v5.5.exon.3;Parent=Cre14.g627350.t1.1.v5.5;pacid=30776196
chromosome_14	phytozomev13	CDS	2806829	2806952	.	-	2	ID=Cre14.g627350.t1.1.v5.5.CDS.3;Parent=Cre14.g627350.t1.1.v5.5;pacid=30776196
chromosome_14	phytozomev13	exon	2807349	2807423	.	-	.	ID=Cre14.g627350.t1.1.v5.5.exon.2;Parent=Cre14.g627350.t1.1.v5.5;pacid=30776196
chromosome_14	phytozomev13	CDS	2807349	2807423	.	-	2	ID=Cre14.g627350.t1.1.v5.5.CDS.2;Parent=Cre14.g627350.t1.1.v5.5;pacid=30776196
chromosome_14	phytozomev13	CDS	2807499	2807577	.	-	0	ID=Cre14.g627350.t1.1.v5.5.CDS.1;Parent=Cre14.g627350.t1.1.v5.5;pacid=30776196
chromosome_14	phytozomev13	exon	2807499	2807668	.	-	.	ID=Cre14.g627350.t1.1.v5.5.exon.1;Parent=Cre14.g627350.t1.1.v5.5;pacid=30776196
chromosome_14	phytozomev13	five_prime_UTR	2807578	2807668	.	-	.	ID=Cre14.g627350.t1.1.v5.5.five_prime_UTR.1;Parent=Cre14.g627350.t1.1.v5.5;pacid=30776196
###
chromosome_14	phytozomev13	gene	2807794	2811298	.	-	.	ID=Cre14.g627400.v5.5;Name=Cre14.g627400
chromosome_14	phytozomev13	mRNA	2807794	2811298	.	-	.	ID=Cre14.g627400.t1.1.v5.5;Parent=Cre14.g627400.v5.5;Name=Cre14.g627400.t1.1;pacid=30776300;longest=1
chromosome_14	phytozomev13	three_prime_UTR	2807794	2809043	.	-	.	ID=Cre14.g627400.t1.1.v5.5.three_prime_UTR.1;Parent=Cre14.g627400.t1.1.v5.5;pacid=30776300
chromosome_14	phytozomev13	exon	2807794	2810843	.	-	.	ID=Cre14.g627400.t1.1.v5.5.exon.2;Parent=Cre14.g627400.t1.1.v5.5;pacid=30776300
chromosome_14	phytozomev13	CDS	2809044	2810843	.	-	0	ID=Cre14.g627400.t1.1.v5.5.CDS.2;Parent=Cre14.g627400.t1.1.v5.5;pacid=30776300
chromosome_14	phytozomev13	CDS	2811161	2811196	.	-	0	ID=Cre14.g627400.t1.1.v5.5.CDS.1;Parent=Cre14.g627400.t1.1.v5.5;pacid=30776300
chromosome_14	phytozomev13	exon	2811161	2811298	.	-	.	ID=Cre14.g627400.t1.1.v5.5.exon.1;Parent=Cre14.g627400.t1.1.v5.5;pacid=30776300
chromosome_14	phytozomev13	five_prime_UTR	2811197	2811298	.	-	.	ID=Cre14.g627400.t1.1.v5.5.five_prime_UTR.1;Parent=Cre14.g627400.t1.1.v5.5;pacid=30776300
###
chromosome_14	phytozomev13	gene	2812495	2817928	.	-	.	ID=Cre14.g627411.v5.5;Name=Cre14.g627411
chromosome_14	phytozomev13	mRNA	2812495	2817928	.	-	.	ID=Cre14.g627411.t1.1.v5.5;Parent=Cre14.g627411.v5.5;Name=Cre14.g627411.t1.1;pacid=30776372;longest=1
chromosome_14	phytozomev13	three_prime_UTR	2812495	2813731	.	-	.	ID=Cre14.g627411.t1.1.v5.5.three_prime_UTR.1;Parent=Cre14.g627411.t1.1.v5.5;pacid=30776372
chromosome_14	phytozomev13	exon	2812495	2814692	.	-	.	ID=Cre14.g627411.t1.1.v5.5.exon.3;Parent=Cre14.g627411.t1.1.v5.5;pacid=30776372
chromosome_14	phytozomev13	CDS	2813732	2814692	.	-	1	ID=Cre14.g627411.t1.1.v5.5.CDS.3;Parent=Cre14.g627411.t1.1.v5.5;pacid=30776372
chromosome_14	phytozomev13	exon	2814801	2816311	.	-	.	ID=Cre14.g627411.t1.1.v5.5.exon.2;Parent=Cre14.g627411.t1.1.v5.5;pacid=30776372
chromosome_14	phytozomev13	CDS	2814801	2816311	.	-	0	ID=Cre14.g627411.t1.1.v5.5.CDS.2;Parent=Cre14.g627411.t1.1.v5.5;pacid=30776372
chromosome_14	phytozomev13	CDS	2816533	2817768	.	-	0	ID=Cre14.g627411.t1.1.v5.5.CDS.1;Parent=Cre14.g627411.t1.1.v5.5;pacid=30776372
chromosome_14	phytozomev13	exon	2816533	2817928	.	-	.	ID=Cre14.g627411.t1.1.v5.5.exon.1;Parent=Cre14.g627411.t1.1.v5.5;pacid=30776372
chromosome_14	phytozomev13	five_prime_UTR	2817769	2817928	.	-	.	ID=Cre14.g627411.t1.1.v5.5.five_prime_UTR.1;Parent=Cre14.g627411.t1.1.v5.5;pacid=30776372
###
```
