## Supplementary material for "Comparative genomics of *Chlamydomonas*": All supplementary files: file_S5.gff3 (part 20 of 55)

```
chromosome_14	phytozomev13	gene	2818003	2823238	.	-	.	ID=Cre14.g627422.v5.5;Name=Cre14.g627422
chromosome_14	phytozomev13	mRNA	2818003	2823238	.	-	.	ID=Cre14.g627422.t1.1.v5.5;Parent=Cre14.g627422.v5.5;Name=Cre14.g627422.t1.1;pacid=30776479;longest=1
chromosome_14	phytozomev13	exon	2818003	2818336	.	-	.	ID=Cre14.g627422.t1.1.v5.5.exon.11;Parent=Cre14.g627422.t1.1.v5.5;pacid=30776479
chromosome_14	phytozomev13	three_prime_UTR	2818003	2818336	.	-	.	ID=Cre14.g627422.t1.1.v5.5.three_prime_UTR.2;Parent=Cre14.g627422.t1.1.v5.5;pacid=30776479
chromosome_14	phytozomev13	three_prime_UTR	2818875	2818917	.	-	.	ID=Cre14.g627422.t1.1.v5.5.three_prime_UTR.1;Parent=Cre14.g627422.t1.1.v5.5;pacid=30776479
chromosome_14	phytozomev13	exon	2818875	2819235	.	-	.	ID=Cre14.g627422.t1.1.v5.5.exon.10;Parent=Cre14.g627422.t1.1.v5.5;pacid=30776479
chromosome_14	phytozomev13	CDS	2818918	2819235	.	-	0	ID=Cre14.g627422.t1.1.v5.5.CDS.10;Parent=Cre14.g627422.t1.1.v5.5;pacid=30776479
chromosome_14	phytozomev13	exon	2819360	2819476	.	-	.	ID=Cre14.g627422.t1.1.v5.5.exon.9;Parent=Cre14.g627422.t1.1.v5.5;pacid=30776479
chromosome_14	phytozomev13	CDS	2819360	2819476	.	-	0	ID=Cre14.g627422.t1.1.v5.5.CDS.9;Parent=Cre14.g627422.t1.1.v5.5;pacid=30776479
chromosome_14	phytozomev13	exon	2819627	2819659	.	-	.	ID=Cre14.g627422.t1.1.v5.5.exon.8;Parent=Cre14.g627422.t1.1.v5.5;pacid=30776479
chromosome_14	phytozomev13	CDS	2819627	2819659	.	-	0	ID=Cre14.g627422.t1.1.v5.5.CDS.8;Parent=Cre14.g627422.t1.1.v5.5;pacid=30776479
chromosome_14	phytozomev13	exon	2819926	2820246	.	-	.	ID=Cre14.g627422.t1.1.v5.5.exon.7;Parent=Cre14.g627422.t1.1.v5.5;pacid=30776479
chromosome_14	phytozomev13	CDS	2819926	2820246	.	-	0	ID=Cre14.g627422.t1.1.v5.5.CDS.7;Parent=Cre14.g627422.t1.1.v5.5;pacid=30776479
chromosome_14	phytozomev13	exon	2820529	2820729	.	-	.	ID=Cre14.g627422.t1.1.v5.5.exon.6;Parent=Cre14.g627422.t1.1.v5.5;pacid=30776479
chromosome_14	phytozomev13	CDS	2820529	2820729	.	-	0	ID=Cre14.g627422.t1.1.v5.5.CDS.6;Parent=Cre14.g627422.t1.1.v5.5;pacid=30776479
chromosome_14	phytozomev13	exon	2820959	2821012	.	-	.	ID=Cre14.g627422.t1.1.v5.5.exon.5;Parent=Cre14.g627422.t1.1.v5.5;pacid=30776479
chromosome_14	phytozomev13	CDS	2820959	2821012	.	-	0	ID=Cre14.g627422.t1.1.v5.5.CDS.5;Parent=Cre14.g627422.t1.1.v5.5;pacid=30776479
chromosome_14	phytozomev13	exon	2821395	2821502	.	-	.	ID=Cre14.g627422.t1.1.v5.5.exon.4;Parent=Cre14.g627422.t1.1.v5.5;pacid=30776479
chromosome_14	phytozomev13	CDS	2821395	2821502	.	-	0	ID=Cre14.g627422.t1.1.v5.5.CDS.4;Parent=Cre14.g627422.t1.1.v5.5;pacid=30776479
chromosome_14	phytozomev13	exon	2822422	2822529	.	-	.	ID=Cre14.g627422.t1.1.v5.5.exon.3;Parent=Cre14.g627422.t1.1.v5.5;pacid=30776479
chromosome_14	phytozomev13	CDS	2822422	2822529	.	-	0	ID=Cre14.g627422.t1.1.v5.5.CDS.3;Parent=Cre14.g627422.t1.1.v5.5;pacid=30776479
chromosome_14	phytozomev13	exon	2822661	2822686	.	-	.	ID=Cre14.g627422.t1.1.v5.5.exon.2;Parent=Cre14.g627422.t1.1.v5.5;pacid=30776479
chromosome_14	phytozomev13	CDS	2822661	2822686	.	-	2	ID=Cre14.g627422.t1.1.v5.5.CDS.2;Parent=Cre14.g627422.t1.1.v5.5;pacid=30776479
chromosome_14	phytozomev13	CDS	2823092	2823146	.	-	0	ID=Cre14.g627422.t1.1.v5.5.CDS.1;Parent=Cre14.g627422.t1.1.v5.5;pacid=30776479
chromosome_14	phytozomev13	exon	2823092	2823238	.	-	.	ID=Cre14.g627422.t1.1.v5.5.exon.1;Parent=Cre14.g627422.t1.1.v5.5;pacid=30776479
chromosome_14	phytozomev13	five_prime_UTR	2823147	2823238	.	-	.	ID=Cre14.g627422.t1.1.v5.5.five_prime_UTR.1;Parent=Cre14.g627422.t1.1.v5.5;pacid=30776479
###
chromosome_14	phytozomev13	gene	2823433	2831548	.	-	.	ID=Cre14.g627433.v5.5;Name=Cre14.g627433
chromosome_14	phytozomev13	mRNA	2823433	2831548	.	-	.	ID=Cre14.g627433.t1.1.v5.5;Parent=Cre14.g627433.v5.5;Name=Cre14.g627433.t1.1;pacid=30776284;longest=1
chromosome_14	phytozomev13	three_prime_UTR	2823433	2824262	.	-	.	ID=Cre14.g627433.t1.1.v5.5.three_prime_UTR.1;Parent=Cre14.g627433.t1.1.v5.5;pacid=30776284
chromosome_14	phytozomev13	exon	2823433	2824552	.	-	.	ID=Cre14.g627433.t1.1.v5.5.exon.12;Parent=Cre14.g627433.t1.1.v5.5;pacid=30776284
chromosome_14	phytozomev13	CDS	2824263	2824552	.	-	2	ID=Cre14.g627433.t1.1.v5.5.CDS.12;Parent=Cre14.g627433.t1.1.v5.5;pacid=30776284
chromosome_14	phytozomev13	exon	2824816	2825024	.	-	.	ID=Cre14.g627433.t1.1.v5.5.exon.11;Parent=Cre14.g627433.t1.1.v5.5;pacid=30776284
chromosome_14	phytozomev13	CDS	2824816	2825024	.	-	1	ID=Cre14.g627433.t1.1.v5.5.CDS.11;Parent=Cre14.g627433.t1.1.v5.5;pacid=30776284
chromosome_14	phytozomev13	exon	2826632	2826777	.	-	.	ID=Cre14.g627433.t1.1.v5.5.exon.10;Parent=Cre14.g627433.t1.1.v5.5;pacid=30776284
chromosome_14	phytozomev13	CDS	2826632	2826777	.	-	0	ID=Cre14.g627433.t1.1.v5.5.CDS.10;Parent=Cre14.g627433.t1.1.v5.5;pacid=30776284
chromosome_14	phytozomev13	exon	2826979	2827011	.	-	.	ID=Cre14.g627433.t1.1.v5.5.exon.9;Parent=Cre14.g627433.t1.1.v5.5;pacid=30776284
chromosome_14	phytozomev13	CDS	2826979	2827011	.	-	0	ID=Cre14.g627433.t1.1.v5.5.CDS.9;Parent=Cre14.g627433.t1.1.v5.5;pacid=30776284
chromosome_14	phytozomev13	exon	2827462	2827623	.	-	.	ID=Cre14.g627433.t1.1.v5.5.exon.8;Parent=Cre14.g627433.t1.1.v5.5;pacid=30776284
chromosome_14	phytozomev13	CDS	2827462	2827623	.	-	0	ID=Cre14.g627433.t1.1.v5.5.CDS.8;Parent=Cre14.g627433.t1.1.v5.5;pacid=30776284
chromosome_14	phytozomev13	exon	2828034	2828132	.	-	.	ID=Cre14.g627433.t1.1.v5.5.exon.7;Parent=Cre14.g627433.t1.1.v5.5;pacid=30776284
chromosome_14	phytozomev13	CDS	2828034	2828132	.	-	0	ID=Cre14.g627433.t1.1.v5.5.CDS.7;Parent=Cre14.g627433.t1.1.v5.5;pacid=30776284
chromosome_14	phytozomev13	exon	2828486	2828695	.	-	.	ID=Cre14.g627433.t1.1.v5.5.exon.6;Parent=Cre14.g627433.t1.1.v5.5;pacid=30776284
chromosome_14	phytozomev13	CDS	2828486	2828695	.	-	0	ID=Cre14.g627433.t1.1.v5.5.CDS.6;Parent=Cre14.g627433.t1.1.v5.5;pacid=30776284
chromosome_14	phytozomev13	exon	2829044	2829152	.	-	.	ID=Cre14.g627433.t1.1.v5.5.exon.5;Parent=Cre14.g627433.t1.1.v5.5;pacid=30776284
chromosome_14	phytozomev13	CDS	2829044	2829152	.	-	1	ID=Cre14.g627433.t1.1.v5.5.CDS.5;Parent=Cre14.g627433.t1.1.v5.5;pacid=30776284
chromosome_14	phytozomev13	exon	2829487	2829646	.	-	.	ID=Cre14.g627433.t1.1.v5.5.exon.4;Parent=Cre14.g627433.t1.1.v5.5;pacid=30776284
chromosome_14	phytozomev13	CDS	2829487	2829646	.	-	2	ID=Cre14.g627433.t1.1.v5.5.CDS.4;Parent=Cre14.g627433.t1.1.v5.5;pacid=30776284
chromosome_14	phytozomev13	exon	2830068	2830119	.	-	.	ID=Cre14.g627433.t1.1.v5.5.exon.3;Parent=Cre14.g627433.t1.1.v5.5;pacid=30776284
chromosome_14	phytozomev13	CDS	2830068	2830119	.	-	0	ID=Cre14.g627433.t1.1.v5.5.CDS.3;Parent=Cre14.g627433.t1.1.v5.5;pacid=30776284
chromosome_14	phytozomev13	exon	2830437	2830502	.	-	.	ID=Cre14.g627433.t1.1.v5.5.exon.2;Parent=Cre14.g627433.t1.1.v5.5;pacid=30776284
chromosome_14	phytozomev13	CDS	2830437	2830502	.	-	0	ID=Cre14.g627433.t1.1.v5.5.CDS.2;Parent=Cre14.g627433.t1.1.v5.5;pacid=30776284
chromosome_14	phytozomev13	CDS	2831373	2831453	.	-	0	ID=Cre14.g627433.t1.1.v5.5.CDS.1;Parent=Cre14.g627433.t1.1.v5.5;pacid=30776284
chromosome_14	phytozomev13	exon	2831373	2831548	.	-	.	ID=Cre14.g627433.t1.1.v5.5.exon.1;Parent=Cre14.g627433.t1.1.v5.5;pacid=30776284
chromosome_14	phytozomev13	five_prime_UTR	2831454	2831548	.	-	.	ID=Cre14.g627433.t1.1.v5.5.five_prime_UTR.1;Parent=Cre14.g627433.t1.1.v5.5;pacid=30776284
###
chromosome_14	phytozomev13	gene	2831659	2832520	.	+	.	ID=Cre14.g627444.v5.5;Name=Cre14.g627444
chromosome_14	phytozomev13	mRNA	2831659	2832520	.	+	.	ID=Cre14.g627444.t1.1.v5.5;Parent=Cre14.g627444.v5.5;Name=Cre14.g627444.t1.1;pacid=30776200;longest=1
chromosome_14	phytozomev13	five_prime_UTR	2831659	2831823	.	+	.	ID=Cre14.g627444.t1.1.v5.5.five_prime_UTR.1;Parent=Cre14.g627444.t1.1.v5.5;pacid=30776200
chromosome_14	phytozomev13	exon	2831659	2832171	.	+	.	ID=Cre14.g627444.t1.1.v5.5.exon.1;Parent=Cre14.g627444.t1.1.v5.5;pacid=30776200
chromosome_14	phytozomev13	CDS	2831824	2832171	.	+	0	ID=Cre14.g627444.t1.1.v5.5.CDS.1;Parent=Cre14.g627444.t1.1.v5.5;pacid=30776200
chromosome_14	phytozomev13	CDS	2832418	2832420	.	+	0	ID=Cre14.g627444.t1.1.v5.5.CDS.2;Parent=Cre14.g627444.t1.1.v5.5;pacid=30776200
chromosome_14	phytozomev13	exon	2832418	2832520	.	+	.	ID=Cre14.g627444.t1.1.v5.5.exon.2;Parent=Cre14.g627444.t1.1.v5.5;pacid=30776200
chromosome_14	phytozomev13	three_prime_UTR	2832421	2832520	.	+	.	ID=Cre14.g627444.t1.1.v5.5.three_prime_UTR.1;Parent=Cre14.g627444.t1.1.v5.5;pacid=30776200
###
chromosome_14	phytozomev13	gene	2834083	2837188	.	-	.	ID=Cre14.g627455.v5.5;Name=Cre14.g627455
chromosome_14	phytozomev13	mRNA	2834083	2837188	.	-	.	ID=Cre14.g627455.t1.1.v5.5;Parent=Cre14.g627455.v5.5;Name=Cre14.g627455.t1.1;pacid=30776120;longest=1
chromosome_14	phytozomev13	three_prime_UTR	2834083	2834628	.	-	.	ID=Cre14.g627455.t1.1.v5.5.three_prime_UTR.1;Parent=Cre14.g627455.t1.1.v5.5;pacid=30776120
chromosome_14	phytozomev13	exon	2834083	2834836	.	-	.	ID=Cre14.g627455.t1.1.v5.5.exon.4;Parent=Cre14.g627455.t1.1.v5.5;pacid=30776120
chromosome_14	phytozomev13	CDS	2834629	2834836	.	-	1	ID=Cre14.g627455.t1.1.v5.5.CDS.4;Parent=Cre14.g627455.t1.1.v5.5;pacid=30776120
chromosome_14	phytozomev13	exon	2835226	2836238	.	-	.	ID=Cre14.g627455.t1.1.v5.5.exon.3;Parent=Cre14.g627455.t1.1.v5.5;pacid=30776120
chromosome_14	phytozomev13	CDS	2835226	2836238	.	-	0	ID=Cre14.g627455.t1.1.v5.5.CDS.3;Parent=Cre14.g627455.t1.1.v5.5;pacid=30776120
chromosome_14	phytozomev13	exon	2836539	2836611	.	-	.	ID=Cre14.g627455.t1.1.v5.5.exon.2;Parent=Cre14.g627455.t1.1.v5.5;pacid=30776120
chromosome_14	phytozomev13	CDS	2836539	2836611	.	-	1	ID=Cre14.g627455.t1.1.v5.5.CDS.2;Parent=Cre14.g627455.t1.1.v5.5;pacid=30776120
chromosome_14	phytozomev13	CDS	2836949	2837046	.	-	0	ID=Cre14.g627455.t1.1.v5.5.CDS.1;Parent=Cre14.g627455.t1.1.v5.5;pacid=30776120
chromosome_14	phytozomev13	exon	2836949	2837188	.	-	.	ID=Cre14.g627455.t1.1.v5.5.exon.1;Parent=Cre14.g627455.t1.1.v5.5;pacid=30776120
chromosome_14	phytozomev13	five_prime_UTR	2837047	2837188	.	-	.	ID=Cre14.g627455.t1.1.v5.5.five_prime_UTR.1;Parent=Cre14.g627455.t1.1.v5.5;pacid=30776120
###
chromosome_14	phytozomev13	gene	2837243	2838118	.	-	.	ID=Cre14.g627466.v5.5;Name=Cre14.g627466
chromosome_14	phytozomev13	mRNA	2837243	2838118	.	-	.	ID=Cre14.g627466.t1.1.v5.5;Parent=Cre14.g627466.v5.5;Name=Cre14.g627466.t1.1;pacid=30776433;longest=1
chromosome_14	phytozomev13	three_prime_UTR	2837243	2837536	.	-	.	ID=Cre14.g627466.t1.1.v5.5.three_prime_UTR.1;Parent=Cre14.g627466.t1.1.v5.5;pacid=30776433
chromosome_14	phytozomev13	exon	2837243	2838118	.	-	.	ID=Cre14.g627466.t1.1.v5.5.exon.1;Parent=Cre14.g627466.t1.1.v5.5;pacid=30776433
chromosome_14	phytozomev13	CDS	2837537	2837755	.	-	0	ID=Cre14.g627466.t1.1.v5.5.CDS.1;Parent=Cre14.g627466.t1.1.v5.5;pacid=30776433
chromosome_14	phytozomev13	five_prime_UTR	2837756	2838118	.	-	.	ID=Cre14.g627466.t1.1.v5.5.five_prime_UTR.1;Parent=Cre14.g627466.t1.1.v5.5;pacid=30776433
###
chromosome_14	AUGUSTUS	gene	2838146	2839049	0.98	+	.	ID=g6194
chromosome_14	AUGUSTUS	mRNA	2838146	2839049	0.98	+	.	ID=g6194.t1;Parent=g6194
chromosome_14	AUGUSTUS	CDS	2838146	2838268	0.98	+	0	ID=g6194.t1.CDS1;Parent=g6194.t1
chromosome_14	AUGUSTUS	exon	2838146	2838268	.	+	.	ID=g6194.t1.exon1;Parent=g6194.t1
chromosome_14	AUGUSTUS	CDS	2838511	2838560	1	+	0	ID=g6194.t1.CDS2;Parent=g6194.t1
chromosome_14	AUGUSTUS	exon	2838511	2838560	.	+	.	ID=g6194.t1.exon2;Parent=g6194.t1
chromosome_14	AUGUSTUS	CDS	2838968	2839049	1	+	1	ID=g6194.t1.CDS3;Parent=g6194.t1
chromosome_14	AUGUSTUS	exon	2838968	2839049	.	+	.	ID=g6194.t1.exon3;Parent=g6194.t1
###
chromosome_14	phytozomev13	gene	2839839	2844340	.	+	.	ID=Cre14.g627477.v5.5;Name=Cre14.g627477
chromosome_14	phytozomev13	mRNA	2839839	2844340	.	+	.	ID=Cre14.g627477.t1.1.v5.5;Parent=Cre14.g627477.v5.5;Name=Cre14.g627477.t1.1;pacid=30776321;longest=1
chromosome_14	phytozomev13	five_prime_UTR	2839839	2839873	.	+	.	ID=Cre14.g627477.t1.1.v5.5.five_prime_UTR.1;Parent=Cre14.g627477.t1.1.v5.5;pacid=30776321
chromosome_14	phytozomev13	exon	2839839	2839955	.	+	.	ID=Cre14.g627477.t1.1.v5.5.exon.1;Parent=Cre14.g627477.t1.1.v5.5;pacid=30776321
chromosome_14	phytozomev13	CDS	2839874	2839955	.	+	0	ID=Cre14.g627477.t1.1.v5.5.CDS.1;Parent=Cre14.g627477.t1.1.v5.5;pacid=30776321
chromosome_14	phytozomev13	exon	2840209	2840339	.	+	.	ID=Cre14.g627477.t1.1.v5.5.exon.2;Parent=Cre14.g627477.t1.1.v5.5;pacid=30776321
chromosome_14	phytozomev13	CDS	2840209	2840339	.	+	2	ID=Cre14.g627477.t1.1.v5.5.CDS.2;Parent=Cre14.g627477.t1.1.v5.5;pacid=30776321
chromosome_14	phytozomev13	exon	2840824	2841417	.	+	.	ID=Cre14.g627477.t1.1.v5.5.exon.3;Parent=Cre14.g627477.t1.1.v5.5;pacid=30776321
chromosome_14	phytozomev13	CDS	2840824	2841417	.	+	0	ID=Cre14.g627477.t1.1.v5.5.CDS.3;Parent=Cre14.g627477.t1.1.v5.5;pacid=30776321
chromosome_14	phytozomev13	exon	2842523	2842783	.	+	.	ID=Cre14.g627477.t1.1.v5.5.exon.4;Parent=Cre14.g627477.t1.1.v5.5;pacid=30776321
chromosome_14	phytozomev13	CDS	2842523	2842783	.	+	0	ID=Cre14.g627477.t1.1.v5.5.CDS.4;Parent=Cre14.g627477.t1.1.v5.5;pacid=30776321
chromosome_14	phytozomev13	exon	2843057	2843133	.	+	.	ID=Cre14.g627477.t1.1.v5.5.exon.5;Parent=Cre14.g627477.t1.1.v5.5;pacid=30776321
chromosome_14	phytozomev13	CDS	2843057	2843133	.	+	0	ID=Cre14.g627477.t1.1.v5.5.CDS.5;Parent=Cre14.g627477.t1.1.v5.5;pacid=30776321
chromosome_14	phytozomev13	exon	2843287	2843437	.	+	.	ID=Cre14.g627477.t1.1.v5.5.exon.6;Parent=Cre14.g627477.t1.1.v5.5;pacid=30776321
chromosome_14	phytozomev13	CDS	2843287	2843437	.	+	1	ID=Cre14.g627477.t1.1.v5.5.CDS.6;Parent=Cre14.g627477.t1.1.v5.5;pacid=30776321
chromosome_14	phytozomev13	exon	2843607	2843753	.	+	.	ID=Cre14.g627477.t1.1.v5.5.exon.7;Parent=Cre14.g627477.t1.1.v5.5;pacid=30776321
chromosome_14	phytozomev13	CDS	2843607	2843753	.	+	0	ID=Cre14.g627477.t1.1.v5.5.CDS.7;Parent=Cre14.g627477.t1.1.v5.5;pacid=30776321
chromosome_14	phytozomev13	exon	2843932	2844148	.	+	.	ID=Cre14.g627477.t1.1.v5.5.exon.8;Parent=Cre14.g627477.t1.1.v5.5;pacid=30776321
chromosome_14	phytozomev13	CDS	2843932	2844148	.	+	0	ID=Cre14.g627477.t1.1.v5.5.CDS.8;Parent=Cre14.g627477.t1.1.v5.5;pacid=30776321
chromosome_14	phytozomev13	CDS	2844268	2844290	.	+	2	ID=Cre14.g627477.t1.1.v5.5.CDS.9;Parent=Cre14.g627477.t1.1.v5.5;pacid=30776321
chromosome_14	phytozomev13	exon	2844268	2844340	.	+	.	ID=Cre14.g627477.t1.1.v5.5.exon.9;Parent=Cre14.g627477.t1.1.v5.5;pacid=30776321
chromosome_14	phytozomev13	three_prime_UTR	2844291	2844340	.	+	.	ID=Cre14.g627477.t1.1.v5.5.three_prime_UTR.1;Parent=Cre14.g627477.t1.1.v5.5;pacid=30776321
###
chromosome_14	phytozomev13	gene	2890839	2895070	.	+	.	ID=Cre14.g627488.v5.5;Name=Cre14.g627488
chromosome_14	phytozomev13	mRNA	2890839	2895070	.	+	.	ID=Cre14.g627488.t1.1.v5.5;Parent=Cre14.g627488.v5.5;Name=Cre14.g627488.t1.1;pacid=30776237;longest=1
chromosome_14	phytozomev13	exon	2890839	2891003	.	+	.	ID=Cre14.g627488.t1.1.v5.5.exon.1;Parent=Cre14.g627488.t1.1.v5.5;pacid=30776237
chromosome_14	phytozomev13	five_prime_UTR	2890839	2891003	.	+	.	ID=Cre14.g627488.t1.1.v5.5.five_prime_UTR.1;Parent=Cre14.g627488.t1.1.v5.5;pacid=30776237
chromosome_14	phytozomev13	five_prime_UTR	2891270	2891296	.	+	.	ID=Cre14.g627488.t1.1.v5.5.five_prime_UTR.2;Parent=Cre14.g627488.t1.1.v5.5;pacid=30776237
chromosome_14	phytozomev13	exon	2891270	2891398	.	+	.	ID=Cre14.g627488.t1.1.v5.5.exon.2;Parent=Cre14.g627488.t1.1.v5.5;pacid=30776237
chromosome_14	phytozomev13	CDS	2891297	2891398	.	+	0	ID=Cre14.g627488.t1.1.v5.5.CDS.1;Parent=Cre14.g627488.t1.1.v5.5;pacid=30776237
chromosome_14	phytozomev13	exon	2891643	2891722	.	+	.	ID=Cre14.g627488.t1.1.v5.5.exon.3;Parent=Cre14.g627488.t1.1.v5.5;pacid=30776237
chromosome_14	phytozomev13	CDS	2891643	2891722	.	+	0	ID=Cre14.g627488.t1.1.v5.5.CDS.2;Parent=Cre14.g627488.t1.1.v5.5;pacid=30776237
chromosome_14	phytozomev13	exon	2892060	2892165	.	+	.	ID=Cre14.g627488.t1.1.v5.5.exon.4;Parent=Cre14.g627488.t1.1.v5.5;pacid=30776237
chromosome_14	phytozomev13	CDS	2892060	2892165	.	+	1	ID=Cre14.g627488.t1.1.v5.5.CDS.3;Parent=Cre14.g627488.t1.1.v5.5;pacid=30776237
chromosome_14	phytozomev13	exon	2893423	2893506	.	+	.	ID=Cre14.g627488.t1.1.v5.5.exon.5;Parent=Cre14.g627488.t1.1.v5.5;pacid=30776237
chromosome_14	phytozomev13	CDS	2893423	2893506	.	+	0	ID=Cre14.g627488.t1.1.v5.5.CDS.4;Parent=Cre14.g627488.t1.1.v5.5;pacid=30776237
chromosome_14	phytozomev13	exon	2893809	2893913	.	+	.	ID=Cre14.g627488.t1.1.v5.5.exon.6;Parent=Cre14.g627488.t1.1.v5.5;pacid=30776237
chromosome_14	phytozomev13	CDS	2893809	2893913	.	+	0	ID=Cre14.g627488.t1.1.v5.5.CDS.5;Parent=Cre14.g627488.t1.1.v5.5;pacid=30776237
chromosome_14	phytozomev13	exon	2894439	2894480	.	+	.	ID=Cre14.g627488.t1.1.v5.5.exon.7;Parent=Cre14.g627488.t1.1.v5.5;pacid=30776237
chromosome_14	phytozomev13	CDS	2894439	2894480	.	+	0	ID=Cre14.g627488.t1.1.v5.5.CDS.6;Parent=Cre14.g627488.t1.1.v5.5;pacid=30776237
chromosome_14	phytozomev13	exon	2894806	2894947	.	+	.	ID=Cre14.g627488.t1.1.v5.5.exon.8;Parent=Cre14.g627488.t1.1.v5.5;pacid=30776237
chromosome_14	phytozomev13	CDS	2894806	2894947	.	+	0	ID=Cre14.g627488.t1.1.v5.5.CDS.7;Parent=Cre14.g627488.t1.1.v5.5;pacid=30776237
chromosome_14	phytozomev13	CDS	2895013	2895038	.	+	2	ID=Cre14.g627488.t1.1.v5.5.CDS.8;Parent=Cre14.g627488.t1.1.v5.5;pacid=30776237
chromosome_14	phytozomev13	exon	2895013	2895070	.	+	.	ID=Cre14.g627488.t1.1.v5.5.exon.9;Parent=Cre14.g627488.t1.1.v5.5;pacid=30776237
chromosome_14	phytozomev13	three_prime_UTR	2895039	2895070	.	+	.	ID=Cre14.g627488.t1.1.v5.5.three_prime_UTR.1;Parent=Cre14.g627488.t1.1.v5.5;pacid=30776237
###
chromosome_14	phytozomev13	gene	2902177	2911888	.	+	.	ID=Cre14.g627500.v5.5;Name=Cre14.g627500
chromosome_14	phytozomev13	mRNA	2902177	2911888	.	+	.	ID=Cre14.g627500.t1.2.v5.5;Parent=Cre14.g627500.v5.5;Name=Cre14.g627500.t1.2;pacid=30776220;longest=1
chromosome_14	phytozomev13	five_prime_UTR	2902177	2902230	.	+	.	ID=Cre14.g627500.t1.2.v5.5.five_prime_UTR.1;Parent=Cre14.g627500.t1.2.v5.5;pacid=30776220
chromosome_14	phytozomev13	exon	2902177	2902512	.	+	.	ID=Cre14.g627500.t1.2.v5.5.exon.1;Parent=Cre14.g627500.t1.2.v5.5;pacid=30776220
chromosome_14	phytozomev13	CDS	2902231	2902512	.	+	0	ID=Cre14.g627500.t1.2.v5.5.CDS.1;Parent=Cre14.g627500.t1.2.v5.5;pacid=30776220
chromosome_14	phytozomev13	exon	2902822	2903481	.	+	.	ID=Cre14.g627500.t1.2.v5.5.exon.2;Parent=Cre14.g627500.t1.2.v5.5;pacid=30776220
chromosome_14	phytozomev13	CDS	2902822	2903481	.	+	0	ID=Cre14.g627500.t1.2.v5.5.CDS.2;Parent=Cre14.g627500.t1.2.v5.5;pacid=30776220
chromosome_14	phytozomev13	exon	2903726	2903791	.	+	.	ID=Cre14.g627500.t1.2.v5.5.exon.3;Parent=Cre14.g627500.t1.2.v5.5;pacid=30776220
chromosome_14	phytozomev13	CDS	2903726	2903791	.	+	0	ID=Cre14.g627500.t1.2.v5.5.CDS.3;Parent=Cre14.g627500.t1.2.v5.5;pacid=30776220
chromosome_14	phytozomev13	exon	2903978	2904301	.	+	.	ID=Cre14.g627500.t1.2.v5.5.exon.4;Parent=Cre14.g627500.t1.2.v5.5;pacid=30776220
chromosome_14	phytozomev13	CDS	2903978	2904301	.	+	0	ID=Cre14.g627500.t1.2.v5.5.CDS.4;Parent=Cre14.g627500.t1.2.v5.5;pacid=30776220
chromosome_14	phytozomev13	exon	2904544	2905275	.	+	.	ID=Cre14.g627500.t1.2.v5.5.exon.5;Parent=Cre14.g627500.t1.2.v5.5;pacid=30776220
chromosome_14	phytozomev13	CDS	2904544	2905275	.	+	0	ID=Cre14.g627500.t1.2.v5.5.CDS.5;Parent=Cre14.g627500.t1.2.v5.5;pacid=30776220
chromosome_14	phytozomev13	exon	2905466	2905705	.	+	.	ID=Cre14.g627500.t1.2.v5.5.exon.6;Parent=Cre14.g627500.t1.2.v5.5;pacid=30776220
chromosome_14	phytozomev13	CDS	2905466	2905705	.	+	0	ID=Cre14.g627500.t1.2.v5.5.CDS.6;Parent=Cre14.g627500.t1.2.v5.5;pacid=30776220
chromosome_14	phytozomev13	exon	2905839	2906129	.	+	.	ID=Cre14.g627500.t1.2.v5.5.exon.7;Parent=Cre14.g627500.t1.2.v5.5;pacid=30776220
chromosome_14	phytozomev13	CDS	2905839	2906129	.	+	0	ID=Cre14.g627500.t1.2.v5.5.CDS.7;Parent=Cre14.g627500.t1.2.v5.5;pacid=30776220
chromosome_14	phytozomev13	exon	2906241	2906399	.	+	.	ID=Cre14.g627500.t1.2.v5.5.exon.8;Parent=Cre14.g627500.t1.2.v5.5;pacid=30776220
chromosome_14	phytozomev13	CDS	2906241	2906399	.	+	0	ID=Cre14.g627500.t1.2.v5.5.CDS.8;Parent=Cre14.g627500.t1.2.v5.5;pacid=30776220
chromosome_14	phytozomev13	exon	2906699	2906788	.	+	.	ID=Cre14.g627500.t1.2.v5.5.exon.9;Parent=Cre14.g627500.t1.2.v5.5;pacid=30776220
chromosome_14	phytozomev13	CDS	2906699	2906788	.	+	0	ID=Cre14.g627500.t1.2.v5.5.CDS.9;Parent=Cre14.g627500.t1.2.v5.5;pacid=30776220
chromosome_14	phytozomev13	exon	2906948	2907841	.	+	.	ID=Cre14.g627500.t1.2.v5.5.exon.10;Parent=Cre14.g627500.t1.2.v5.5;pacid=30776220
chromosome_14	phytozomev13	CDS	2906948	2907841	.	+	0	ID=Cre14.g627500.t1.2.v5.5.CDS.10;Parent=Cre14.g627500.t1.2.v5.5;pacid=30776220
chromosome_14	phytozomev13	exon	2908459	2908599	.	+	.	ID=Cre14.g627500.t1.2.v5.5.exon.11;Parent=Cre14.g627500.t1.2.v5.5;pacid=30776220
chromosome_14	phytozomev13	CDS	2908459	2908599	.	+	0	ID=Cre14.g627500.t1.2.v5.5.CDS.11;Parent=Cre14.g627500.t1.2.v5.5;pacid=30776220
chromosome_14	phytozomev13	exon	2909154	2909272	.	+	.	ID=Cre14.g627500.t1.2.v5.5.exon.12;Parent=Cre14.g627500.t1.2.v5.5;pacid=30776220
chromosome_14	phytozomev13	CDS	2909154	2909272	.	+	0	ID=Cre14.g627500.t1.2.v5.5.CDS.12;Parent=Cre14.g627500.t1.2.v5.5;pacid=30776220
chromosome_14	phytozomev13	exon	2909563	2909650	.	+	.	ID=Cre14.g627500.t1.2.v5.5.exon.13;Parent=Cre14.g627500.t1.2.v5.5;pacid=30776220
chromosome_14	phytozomev13	CDS	2909563	2909650	.	+	1	ID=Cre14.g627500.t1.2.v5.5.CDS.13;Parent=Cre14.g627500.t1.2.v5.5;pacid=30776220
chromosome_14	phytozomev13	exon	2909942	2910232	.	+	.	ID=Cre14.g627500.t1.2.v5.5.exon.14;Parent=Cre14.g627500.t1.2.v5.5;pacid=30776220
chromosome_14	phytozomev13	CDS	2909942	2910232	.	+	0	ID=Cre14.g627500.t1.2.v5.5.CDS.14;Parent=Cre14.g627500.t1.2.v5.5;pacid=30776220
chromosome_14	phytozomev13	CDS	2910462	2910662	.	+	0	ID=Cre14.g627500.t1.2.v5.5.CDS.15;Parent=Cre14.g627500.t1.2.v5.5;pacid=30776220
chromosome_14	phytozomev13	exon	2910462	2911888	.	+	.	ID=Cre14.g627500.t1.2.v5.5.exon.15;Parent=Cre14.g627500.t1.2.v5.5;pacid=30776220
chromosome_14	phytozomev13	three_prime_UTR	2910663	2911888	.	+	.	ID=Cre14.g627500.t1.2.v5.5.three_prime_UTR.1;Parent=Cre14.g627500.t1.2.v5.5;pacid=30776220
###
chromosome_14	phytozomev13	gene	2911897	2938186	.	-	.	ID=Cre14.g627576.v5.5;Name=Cre14.g627576
chromosome_14	phytozomev13	mRNA	2911897	2938186	.	-	.	ID=Cre14.g627576.t1.1.v5.5;Parent=Cre14.g627576.v5.5;Name=Cre14.g627576.t1.1;pacid=30776135;longest=1;geneName=DHC7
chromosome_14	phytozomev13	three_prime_UTR	2911897	2912485	.	-	.	ID=Cre14.g627576.t1.1.v5.5.three_prime_UTR.1;Parent=Cre14.g627576.t1.1.v5.5;pacid=30776135
chromosome_14	phytozomev13	exon	2911897	2913579	.	-	.	ID=Cre14.g627576.t1.1.v5.5.exon.41;Parent=Cre14.g627576.t1.1.v5.5;pacid=30776135
chromosome_14	phytozomev13	CDS	2912486	2913579	.	-	2	ID=Cre14.g627576.t1.1.v5.5.CDS.41;Parent=Cre14.g627576.t1.1.v5.5;pacid=30776135
chromosome_14	phytozomev13	exon	2914265	2915783	.	-	.	ID=Cre14.g627576.t1.1.v5.5.exon.40;Parent=Cre14.g627576.t1.1.v5.5;pacid=30776135
chromosome_14	phytozomev13	CDS	2914265	2915783	.	-	0	ID=Cre14.g627576.t1.1.v5.5.CDS.40;Parent=Cre14.g627576.t1.1.v5.5;pacid=30776135
chromosome_14	phytozomev13	exon	2916141	2916701	.	-	.	ID=Cre14.g627576.t1.1.v5.5.exon.39;Parent=Cre14.g627576.t1.1.v5.5;pacid=30776135
chromosome_14	phytozomev13	CDS	2916141	2916701	.	-	0	ID=Cre14.g627576.t1.1.v5.5.CDS.39;Parent=Cre14.g627576.t1.1.v5.5;pacid=30776135
chromosome_14	phytozomev13	exon	2917021	2917551	.	-	.	ID=Cre14.g627576.t1.1.v5.5.exon.38;Parent=Cre14.g627576.t1.1.v5.5;pacid=30776135
chromosome_14	phytozomev13	CDS	2917021	2917551	.	-	0	ID=Cre14.g627576.t1.1.v5.5.CDS.38;Parent=Cre14.g627576.t1.1.v5.5;pacid=30776135
chromosome_14	phytozomev13	exon	2917764	2917908	.	-	.	ID=Cre14.g627576.t1.1.v5.5.exon.37;Parent=Cre14.g627576.t1.1.v5.5;pacid=30776135
chromosome_14	phytozomev13	CDS	2917764	2917908	.	-	1	ID=Cre14.g627576.t1.1.v5.5.CDS.37;Parent=Cre14.g627576.t1.1.v5.5;pacid=30776135
chromosome_14	phytozomev13	exon	2918148	2918296	.	-	.	ID=Cre14.g627576.t1.1.v5.5.exon.36;Parent=Cre14.g627576.t1.1.v5.5;pacid=30776135
chromosome_14	phytozomev13	CDS	2918148	2918296	.	-	0	ID=Cre14.g627576.t1.1.v5.5.CDS.36;Parent=Cre14.g627576.t1.1.v5.5;pacid=30776135
chromosome_14	phytozomev13	exon	2918526	2918753	.	-	.	ID=Cre14.g627576.t1.1.v5.5.exon.35;Parent=Cre14.g627576.t1.1.v5.5;pacid=30776135
chromosome_14	phytozomev13	CDS	2918526	2918753	.	-	0	ID=Cre14.g627576.t1.1.v5.5.CDS.35;Parent=Cre14.g627576.t1.1.v5.5;pacid=30776135
chromosome_14	phytozomev13	exon	2919129	2919407	.	-	.	ID=Cre14.g627576.t1.1.v5.5.exon.34;Parent=Cre14.g627576.t1.1.v5.5;pacid=30776135
chromosome_14	phytozomev13	CDS	2919129	2919407	.	-	0	ID=Cre14.g627576.t1.1.v5.5.CDS.34;Parent=Cre14.g627576.t1.1.v5.5;pacid=30776135
chromosome_14	phytozomev13	exon	2919598	2920256	.	-	.	ID=Cre14.g627576.t1.1.v5.5.exon.33;Parent=Cre14.g627576.t1.1.v5.5;pacid=30776135
chromosome_14	phytozomev13	CDS	2919598	2920256	.	-	2	ID=Cre14.g627576.t1.1.v5.5.CDS.33;Parent=Cre14.g627576.t1.1.v5.5;pacid=30776135
chromosome_14	phytozomev13	exon	2920577	2920700	.	-	.	ID=Cre14.g627576.t1.1.v5.5.exon.32;Parent=Cre14.g627576.t1.1.v5.5;pacid=30776135
chromosome_14	phytozomev13	CDS	2920577	2920700	.	-	0	ID=Cre14.g627576.t1.1.v5.5.CDS.32;Parent=Cre14.g627576.t1.1.v5.5;pacid=30776135
chromosome_14	phytozomev13	exon	2920895	2921030	.	-	.	ID=Cre14.g627576.t1.1.v5.5.exon.31;Parent=Cre14.g627576.t1.1.v5.5;pacid=30776135
chromosome_14	phytozomev13	CDS	2920895	2921030	.	-	1	ID=Cre14.g627576.t1.1.v5.5.CDS.31;Parent=Cre14.g627576.t1.1.v5.5;pacid=30776135
chromosome_14	phytozomev13	exon	2921238	2921408	.	-	.	ID=Cre14.g627576.t1.1.v5.5.exon.30;Parent=Cre14.g627576.t1.1.v5.5;pacid=30776135
chromosome_14	phytozomev13	CDS	2921238	2921408	.	-	1	ID=Cre14.g627576.t1.1.v5.5.CDS.30;Parent=Cre14.g627576.t1.1.v5.5;pacid=30776135
chromosome_14	phytozomev13	exon	2921885	2922151	.	-	.	ID=Cre14.g627576.t1.1.v5.5.exon.29;Parent=Cre14.g627576.t1.1.v5.5;pacid=30776135
chromosome_14	phytozomev13	CDS	2921885	2922151	.	-	1	ID=Cre14.g627576.t1.1.v5.5.CDS.29;Parent=Cre14.g627576.t1.1.v5.5;pacid=30776135
chromosome_14	phytozomev13	exon	2922401	2922702	.	-	.	ID=Cre14.g627576.t1.1.v5.5.exon.28;Parent=Cre14.g627576.t1.1.v5.5;pacid=30776135
chromosome_14	phytozomev13	CDS	2922401	2922702	.	-	0	ID=Cre14.g627576.t1.1.v5.5.CDS.28;Parent=Cre14.g627576.t1.1.v5.5;pacid=30776135
chromosome_14	phytozomev13	exon	2923128	2923496	.	-	.	ID=Cre14.g627576.t1.1.v5.5.exon.27;Parent=Cre14.g627576.t1.1.v5.5;pacid=30776135
chromosome_14	phytozomev13	CDS	2923128	2923496	.	-	0	ID=Cre14.g627576.t1.1.v5.5.CDS.27;Parent=Cre14.g627576.t1.1.v5.5;pacid=30776135
chromosome_14	phytozomev13	exon	2923846	2924831	.	-	.	ID=Cre14.g627576.t1.1.v5.5.exon.26;Parent=Cre14.g627576.t1.1.v5.5;pacid=30776135
chromosome_14	phytozomev13	CDS	2923846	2924831	.	-	2	ID=Cre14.g627576.t1.1.v5.5.CDS.26;Parent=Cre14.g627576.t1.1.v5.5;pacid=30776135
chromosome_14	phytozomev13	exon	2925253	2925418	.	-	.	ID=Cre14.g627576.t1.1.v5.5.exon.25;Parent=Cre14.g627576.t1.1.v5.5;pacid=30776135
chromosome_14	phytozomev13	CDS	2925253	2925418	.	-	0	ID=Cre14.g627576.t1.1.v5.5.CDS.25;Parent=Cre14.g627576.t1.1.v5.5;pacid=30776135
chromosome_14	phytozomev13	exon	2925686	2925832	.	-	.	ID=Cre14.g627576.t1.1.v5.5.exon.24;Parent=Cre14.g627576.t1.1.v5.5;pacid=30776135
chromosome_14	phytozomev13	CDS	2925686	2925832	.	-	0	ID=Cre14.g627576.t1.1.v5.5.CDS.24;Parent=Cre14.g627576.t1.1.v5.5;pacid=30776135
chromosome_14	phytozomev13	exon	2926082	2926636	.	-	.	ID=Cre14.g627576.t1.1.v5.5.exon.23;Parent=Cre14.g627576.t1.1.v5.5;pacid=30776135
chromosome_14	phytozomev13	CDS	2926082	2926636	.	-	0	ID=Cre14.g627576.t1.1.v5.5.CDS.23;Parent=Cre14.g627576.t1.1.v5.5;pacid=30776135
chromosome_14	phytozomev13	exon	2927039	2927220	.	-	.	ID=Cre14.g627576.t1.1.v5.5.exon.22;Parent=Cre14.g627576.t1.1.v5.5;pacid=30776135
chromosome_14	phytozomev13	CDS	2927039	2927220	.	-	2	ID=Cre14.g627576.t1.1.v5.5.CDS.22;Parent=Cre14.g627576.t1.1.v5.5;pacid=30776135
chromosome_14	phytozomev13	exon	2927506	2927692	.	-	.	ID=Cre14.g627576.t1.1.v5.5.exon.21;Parent=Cre14.g627576.t1.1.v5.5;pacid=30776135
chromosome_14	phytozomev13	CDS	2927506	2927692	.	-	0	ID=Cre14.g627576.t1.1.v5.5.CDS.21;Parent=Cre14.g627576.t1.1.v5.5;pacid=30776135
chromosome_14	phytozomev13	exon	2927944	2928402	.	-	.	ID=Cre14.g627576.t1.1.v5.5.exon.20;Parent=Cre14.g627576.t1.1.v5.5;pacid=30776135
chromosome_14	phytozomev13	CDS	2927944	2928402	.	-	0	ID=Cre14.g627576.t1.1.v5.5.CDS.20;Parent=Cre14.g627576.t1.1.v5.5;pacid=30776135
chromosome_14	phytozomev13	exon	2928644	2928736	.	-	.	ID=Cre14.g627576.t1.1.v5.5.exon.19;Parent=Cre14.g627576.t1.1.v5.5;pacid=30776135
chromosome_14	phytozomev13	CDS	2928644	2928736	.	-	0	ID=Cre14.g627576.t1.1.v5.5.CDS.19;Parent=Cre14.g627576.t1.1.v5.5;pacid=30776135
chromosome_14	phytozomev13	exon	2929044	2929142	.	-	.	ID=Cre14.g627576.t1.1.v5.5.exon.18;Parent=Cre14.g627576.t1.1.v5.5;pacid=30776135
chromosome_14	phytozomev13	CDS	2929044	2929142	.	-	0	ID=Cre14.g627576.t1.1.v5.5.CDS.18;Parent=Cre14.g627576.t1.1.v5.5;pacid=30776135
chromosome_14	phytozomev13	exon	2929322	2929513	.	-	.	ID=Cre14.g627576.t1.1.v5.5.exon.17;Parent=Cre14.g627576.t1.1.v5.5;pacid=30776135
chromosome_14	phytozomev13	CDS	2929322	2929513	.	-	0	ID=Cre14.g627576.t1.1.v5.5.CDS.17;Parent=Cre14.g627576.t1.1.v5.5;pacid=30776135
chromosome_14	phytozomev13	exon	2929891	2930067	.	-	.	ID=Cre14.g627576.t1.1.v5.5.exon.16;Parent=Cre14.g627576.t1.1.v5.5;pacid=30776135
chromosome_14	phytozomev13	CDS	2929891	2930067	.	-	0	ID=Cre14.g627576.t1.1.v5.5.CDS.16;Parent=Cre14.g627576.t1.1.v5.5;pacid=30776135
chromosome_14	phytozomev13	exon	2930358	2930536	.	-	.	ID=Cre14.g627576.t1.1.v5.5.exon.15;Parent=Cre14.g627576.t1.1.v5.5;pacid=30776135
chromosome_14	phytozomev13	CDS	2930358	2930536	.	-	2	ID=Cre14.g627576.t1.1.v5.5.CDS.15;Parent=Cre14.g627576.t1.1.v5.5;pacid=30776135
chromosome_14	phytozomev13	exon	2930979	2931246	.	-	.	ID=Cre14.g627576.t1.1.v5.5.exon.14;Parent=Cre14.g627576.t1.1.v5.5;pacid=30776135
chromosome_14	phytozomev13	CDS	2930979	2931246	.	-	0	ID=Cre14.g627576.t1.1.v5.5.CDS.14;Parent=Cre14.g627576.t1.1.v5.5;pacid=30776135
chromosome_14	phytozomev13	exon	2931605	2931966	.	-	.	ID=Cre14.g627576.t1.1.v5.5.exon.13;Parent=Cre14.g627576.t1.1.v5.5;pacid=30776135
chromosome_14	phytozomev13	CDS	2931605	2931966	.	-	2	ID=Cre14.g627576.t1.1.v5.5.CDS.13;Parent=Cre14.g627576.t1.1.v5.5;pacid=30776135
chromosome_14	phytozomev13	exon	2932370	2932550	.	-	.	ID=Cre14.g627576.t1.1.v5.5.exon.12;Parent=Cre14.g627576.t1.1.v5.5;pacid=30776135
chromosome_14	phytozomev13	CDS	2932370	2932550	.	-	0	ID=Cre14.g627576.t1.1.v5.5.CDS.12;Parent=Cre14.g627576.t1.1.v5.5;pacid=30776135
chromosome_14	phytozomev13	exon	2932936	2933067	.	-	.	ID=Cre14.g627576.t1.1.v5.5.exon.11;Parent=Cre14.g627576.t1.1.v5.5;pacid=30776135
chromosome_14	phytozomev13	CDS	2932936	2933067	.	-	0	ID=Cre14.g627576.t1.1.v5.5.CDS.11;Parent=Cre14.g627576.t1.1.v5.5;pacid=30776135
chromosome_14	phytozomev13	exon	2933457	2933867	.	-	.	ID=Cre14.g627576.t1.1.v5.5.exon.10;Parent=Cre14.g627576.t1.1.v5.5;pacid=30776135
chromosome_14	phytozomev13	CDS	2933457	2933867	.	-	0	ID=Cre14.g627576.t1.1.v5.5.CDS.10;Parent=Cre14.g627576.t1.1.v5.5;pacid=30776135
chromosome_14	phytozomev13	exon	2934093	2934327	.	-	.	ID=Cre14.g627576.t1.1.v5.5.exon.9;Parent=Cre14.g627576.t1.1.v5.5;pacid=30776135
chromosome_14	phytozomev13	CDS	2934093	2934327	.	-	1	ID=Cre14.g627576.t1.1.v5.5.CDS.9;Parent=Cre14.g627576.t1.1.v5.5;pacid=30776135
chromosome_14	phytozomev13	exon	2934587	2934699	.	-	.	ID=Cre14.g627576.t1.1.v5.5.exon.8;Parent=Cre14.g627576.t1.1.v5.5;pacid=30776135
chromosome_14	phytozomev13	CDS	2934587	2934699	.	-	0	ID=Cre14.g627576.t1.1.v5.5.CDS.8;Parent=Cre14.g627576.t1.1.v5.5;pacid=30776135
chromosome_14	phytozomev13	exon	2935187	2935443	.	-	.	ID=Cre14.g627576.t1.1.v5.5.exon.7;Parent=Cre14.g627576.t1.1.v5.5;pacid=30776135
chromosome_14	phytozomev13	CDS	2935187	2935443	.	-	2	ID=Cre14.g627576.t1.1.v5.5.CDS.7;Parent=Cre14.g627576.t1.1.v5.5;pacid=30776135
chromosome_14	phytozomev13	exon	2935744	2935840	.	-	.	ID=Cre14.g627576.t1.1.v5.5.exon.6;Parent=Cre14.g627576.t1.1.v5.5;pacid=30776135
chromosome_14	phytozomev13	CDS	2935744	2935840	.	-	0	ID=Cre14.g627576.t1.1.v5.5.CDS.6;Parent=Cre14.g627576.t1.1.v5.5;pacid=30776135
chromosome_14	phytozomev13	exon	2936469	2936568	.	-	.	ID=Cre14.g627576.t1.1.v5.5.exon.5;Parent=Cre14.g627576.t1.1.v5.5;pacid=30776135
chromosome_14	phytozomev13	CDS	2936469	2936568	.	-	1	ID=Cre14.g627576.t1.1.v5.5.CDS.5;Parent=Cre14.g627576.t1.1.v5.5;pacid=30776135
chromosome_14	phytozomev13	exon	2937035	2937143	.	-	.	ID=Cre14.g627576.t1.1.v5.5.exon.4;Parent=Cre14.g627576.t1.1.v5.5;pacid=30776135
chromosome_14	phytozomev13	CDS	2937035	2937143	.	-	2	ID=Cre14.g627576.t1.1.v5.5.CDS.4;Parent=Cre14.g627576.t1.1.v5.5;pacid=30776135
chromosome_14	phytozomev13	exon	2937415	2937538	.	-	.	ID=Cre14.g627576.t1.1.v5.5.exon.3;Parent=Cre14.g627576.t1.1.v5.5;pacid=30776135
chromosome_14	phytozomev13	CDS	2937415	2937538	.	-	0	ID=Cre14.g627576.t1.1.v5.5.CDS.3;Parent=Cre14.g627576.t1.1.v5.5;pacid=30776135
chromosome_14	phytozomev13	exon	2937658	2937753	.	-	.	ID=Cre14.g627576.t1.1.v5.5.exon.2;Parent=Cre14.g627576.t1.1.v5.5;pacid=30776135
chromosome_14	phytozomev13	CDS	2937658	2937753	.	-	0	ID=Cre14.g627576.t1.1.v5.5.CDS.2;Parent=Cre14.g627576.t1.1.v5.5;pacid=30776135
chromosome_14	phytozomev13	CDS	2937871	2938005	.	-	0	ID=Cre14.g627576.t1.1.v5.5.CDS.1;Parent=Cre14.g627576.t1.1.v5.5;pacid=30776135
chromosome_14	phytozomev13	exon	2937871	2938186	.	-	.	ID=Cre14.g627576.t1.1.v5.5.exon.1;Parent=Cre14.g627576.t1.1.v5.5;pacid=30776135
chromosome_14	phytozomev13	five_prime_UTR	2938006	2938186	.	-	.	ID=Cre14.g627576.t1.1.v5.5.five_prime_UTR.1;Parent=Cre14.g627576.t1.1.v5.5;pacid=30776135
###
chromosome_14	phytozomev13	gene	2938287	2947358	.	+	.	ID=Cre14.g627650.v5.5;Name=Cre14.g627650
chromosome_14	phytozomev13	mRNA	2938287	2947358	.	+	.	ID=Cre14.g627650.t1.1.v5.5;Parent=Cre14.g627650.v5.5;Name=Cre14.g627650.t1.1;pacid=30776724;longest=1;geneName=FAP392
chromosome_14	phytozomev13	five_prime_UTR	2938287	2938547	.	+	.	ID=Cre14.g627650.t1.1.v5.5.five_prime_UTR.1;Parent=Cre14.g627650.t1.1.v5.5;pacid=30776724
chromosome_14	phytozomev13	exon	2938287	2938556	.	+	.	ID=Cre14.g627650.t1.1.v5.5.exon.1;Parent=Cre14.g627650.t1.1.v5.5;pacid=30776724
chromosome_14	phytozomev13	CDS	2938548	2938556	.	+	0	ID=Cre14.g627650.t1.1.v5.5.CDS.1;Parent=Cre14.g627650.t1.1.v5.5;pacid=30776724
chromosome_14	phytozomev13	exon	2938685	2938776	.	+	.	ID=Cre14.g627650.t1.1.v5.5.exon.2;Parent=Cre14.g627650.t1.1.v5.5;pacid=30776724
chromosome_14	phytozomev13	CDS	2938685	2938776	.	+	0	ID=Cre14.g627650.t1.1.v5.5.CDS.2;Parent=Cre14.g627650.t1.1.v5.5;pacid=30776724
chromosome_14	phytozomev13	exon	2939004	2939085	.	+	.	ID=Cre14.g627650.t1.1.v5.5.exon.3;Parent=Cre14.g627650.t1.1.v5.5;pacid=30776724
chromosome_14	phytozomev13	CDS	2939004	2939085	.	+	1	ID=Cre14.g627650.t1.1.v5.5.CDS.3;Parent=Cre14.g627650.t1.1.v5.5;pacid=30776724
chromosome_14	phytozomev13	exon	2939922	2940095	.	+	.	ID=Cre14.g627650.t1.1.v5.5.exon.4;Parent=Cre14.g627650.t1.1.v5.5;pacid=30776724
chromosome_14	phytozomev13	CDS	2939922	2940095	.	+	0	ID=Cre14.g627650.t1.1.v5.5.CDS.4;Parent=Cre14.g627650.t1.1.v5.5;pacid=30776724
chromosome_14	phytozomev13	exon	2940563	2940691	.	+	.	ID=Cre14.g627650.t1.1.v5.5.exon.5;Parent=Cre14.g627650.t1.1.v5.5;pacid=30776724
chromosome_14	phytozomev13	CDS	2940563	2940691	.	+	0	ID=Cre14.g627650.t1.1.v5.5.CDS.5;Parent=Cre14.g627650.t1.1.v5.5;pacid=30776724
chromosome_14	phytozomev13	exon	2941066	2941158	.	+	.	ID=Cre14.g627650.t1.1.v5.5.exon.6;Parent=Cre14.g627650.t1.1.v5.5;pacid=30776724
chromosome_14	phytozomev13	CDS	2941066	2941158	.	+	0	ID=Cre14.g627650.t1.1.v5.5.CDS.6;Parent=Cre14.g627650.t1.1.v5.5;pacid=30776724
chromosome_14	phytozomev13	exon	2941337	2941471	.	+	.	ID=Cre14.g627650.t1.1.v5.5.exon.7;Parent=Cre14.g627650.t1.1.v5.5;pacid=30776724
chromosome_14	phytozomev13	CDS	2941337	2941471	.	+	0	ID=Cre14.g627650.t1.1.v5.5.CDS.7;Parent=Cre14.g627650.t1.1.v5.5;pacid=30776724
chromosome_14	phytozomev13	exon	2941775	2941999	.	+	.	ID=Cre14.g627650.t1.1.v5.5.exon.8;Parent=Cre14.g627650.t1.1.v5.5;pacid=30776724
chromosome_14	phytozomev13	CDS	2941775	2941999	.	+	0	ID=Cre14.g627650.t1.1.v5.5.CDS.8;Parent=Cre14.g627650.t1.1.v5.5;pacid=30776724
chromosome_14	phytozomev13	exon	2943483	2943647	.	+	.	ID=Cre14.g627650.t1.1.v5.5.exon.9;Parent=Cre14.g627650.t1.1.v5.5;pacid=30776724
chromosome_14	phytozomev13	CDS	2943483	2943647	.	+	0	ID=Cre14.g627650.t1.1.v5.5.CDS.9;Parent=Cre14.g627650.t1.1.v5.5;pacid=30776724
chromosome_14	phytozomev13	exon	2943986	2944154	.	+	.	ID=Cre14.g627650.t1.1.v5.5.exon.10;Parent=Cre14.g627650.t1.1.v5.5;pacid=30776724
chromosome_14	phytozomev13	CDS	2943986	2944154	.	+	0	ID=Cre14.g627650.t1.1.v5.5.CDS.10;Parent=Cre14.g627650.t1.1.v5.5;pacid=30776724
chromosome_14	phytozomev13	exon	2944724	2944980	.	+	.	ID=Cre14.g627650.t1.1.v5.5.exon.11;Parent=Cre14.g627650.t1.1.v5.5;pacid=30776724
chromosome_14	phytozomev13	CDS	2944724	2944980	.	+	2	ID=Cre14.g627650.t1.1.v5.5.CDS.11;Parent=Cre14.g627650.t1.1.v5.5;pacid=30776724
chromosome_14	phytozomev13	CDS	2945716	2946855	.	+	0	ID=Cre14.g627650.t1.1.v5.5.CDS.12;Parent=Cre14.g627650.t1.1.v5.5;pacid=30776724
chromosome_14	phytozomev13	exon	2945716	2947358	.	+	.	ID=Cre14.g627650.t1.1.v5.5.exon.12;Parent=Cre14.g627650.t1.1.v5.5;pacid=30776724
chromosome_14	phytozomev13	three_prime_UTR	2946856	2947358	.	+	.	ID=Cre14.g627650.t1.1.v5.5.three_prime_UTR.1;Parent=Cre14.g627650.t1.1.v5.5;pacid=30776724
###
chromosome_14	phytozomev13	gene	2948285	2952796	.	-	.	ID=Cre14.g627700.v5.5;Name=Cre14.g627700
chromosome_14	phytozomev13	mRNA	2948285	2952796	.	-	.	ID=Cre14.g627700.t1.1.v5.5;Parent=Cre14.g627700.v5.5;Name=Cre14.g627700.t1.1;pacid=30776214;longest=1
chromosome_14	phytozomev13	three_prime_UTR	2948285	2948905	.	-	.	ID=Cre14.g627700.t1.1.v5.5.three_prime_UTR.1;Parent=Cre14.g627700.t1.1.v5.5;pacid=30776214
chromosome_14	phytozomev13	exon	2948285	2952796	.	-	.	ID=Cre14.g627700.t1.1.v5.5.exon.1;Parent=Cre14.g627700.t1.1.v5.5;pacid=30776214
chromosome_14	phytozomev13	CDS	2948906	2952724	.	-	0	ID=Cre14.g627700.t1.1.v5.5.CDS.1;Parent=Cre14.g627700.t1.1.v5.5;pacid=30776214
chromosome_14	phytozomev13	five_prime_UTR	2952725	2952796	.	-	.	ID=Cre14.g627700.t1.1.v5.5.five_prime_UTR.1;Parent=Cre14.g627700.t1.1.v5.5;pacid=30776214
###
chromosome_14	phytozomev13	gene	2952931	2953986	.	-	.	ID=Cre14.g627726.v5.5;Name=Cre14.g627726
chromosome_14	phytozomev13	mRNA	2952931	2953986	.	-	.	ID=Cre14.g627726.t1.1.v5.5;Parent=Cre14.g627726.v5.5;Name=Cre14.g627726.t1.1;pacid=30776680;longest=1
chromosome_14	phytozomev13	three_prime_UTR	2952931	2953445	.	-	.	ID=Cre14.g627726.t1.1.v5.5.three_prime_UTR.1;Parent=Cre14.g627726.t1.1.v5.5;pacid=30776680
chromosome_14	phytozomev13	exon	2952931	2953502	.	-	.	ID=Cre14.g627726.t1.1.v5.5.exon.3;Parent=Cre14.g627726.t1.1.v5.5;pacid=30776680
chromosome_14	phytozomev13	CDS	2953446	2953502	.	-	0	ID=Cre14.g627726.t1.1.v5.5.CDS.3;Parent=Cre14.g627726.t1.1.v5.5;pacid=30776680
chromosome_14	phytozomev13	exon	2953646	2953750	.	-	.	ID=Cre14.g627726.t1.1.v5.5.exon.2;Parent=Cre14.g627726.t1.1.v5.5;pacid=30776680
chromosome_14	phytozomev13	CDS	2953646	2953750	.	-	0	ID=Cre14.g627726.t1.1.v5.5.CDS.2;Parent=Cre14.g627726.t1.1.v5.5;pacid=30776680
chromosome_14	phytozomev13	CDS	2953872	2953889	.	-	0	ID=Cre14.g627726.t1.1.v5.5.CDS.1;Parent=Cre14.g627726.t1.1.v5.5;pacid=30776680
chromosome_14	phytozomev13	exon	2953872	2953986	.	-	.	ID=Cre14.g627726.t1.1.v5.5.exon.1;Parent=Cre14.g627726.t1.1.v5.5;pacid=30776680
chromosome_14	phytozomev13	five_prime_UTR	2953890	2953986	.	-	.	ID=Cre14.g627726.t1.1.v5.5.five_prime_UTR.1;Parent=Cre14.g627726.t1.1.v5.5;pacid=30776680
###
chromosome_14	phytozomev13	gene	2954561	2959736	.	-	.	ID=Cre14.g627750.v5.5;Name=Cre14.g627750
chromosome_14	phytozomev13	mRNA	2954561	2959736	.	-	.	ID=Cre14.g627750.t1.1.v5.5;Parent=Cre14.g627750.v5.5;Name=Cre14.g627750.t1.1;pacid=30776151;longest=1
chromosome_14	phytozomev13	three_prime_UTR	2954561	2955892	.	-	.	ID=Cre14.g627750.t1.1.v5.5.three_prime_UTR.1;Parent=Cre14.g627750.t1.1.v5.5;pacid=30776151
chromosome_14	phytozomev13	exon	2954561	2959736	.	-	.	ID=Cre14.g627750.t1.1.v5.5.exon.1;Parent=Cre14.g627750.t1.1.v5.5;pacid=30776151
chromosome_14	phytozomev13	CDS	2955893	2959705	.	-	0	ID=Cre14.g627750.t1.1.v5.5.CDS.1;Parent=Cre14.g627750.t1.1.v5.5;pacid=30776151
chromosome_14	phytozomev13	five_prime_UTR	2959706	2959736	.	-	.	ID=Cre14.g627750.t1.1.v5.5.five_prime_UTR.1;Parent=Cre14.g627750.t1.1.v5.5;pacid=30776151
###
chromosome_14	phytozomev13	gene	2965461	2970936	.	-	.	ID=Cre14.g627788.v5.5;Name=Cre14.g627788
chromosome_14	phytozomev13	mRNA	2965461	2970936	.	-	.	ID=Cre14.g627788.t1.1.v5.5;Parent=Cre14.g627788.v5.5;Name=Cre14.g627788.t1.1;pacid=30776428;longest=1
chromosome_14	phytozomev13	three_prime_UTR	2965461	2966758	.	-	.	ID=Cre14.g627788.t1.1.v5.5.three_prime_UTR.1;Parent=Cre14.g627788.t1.1.v5.5;pacid=30776428
chromosome_14	phytozomev13	exon	2965461	2970936	.	-	.	ID=Cre14.g627788.t1.1.v5.5.exon.1;Parent=Cre14.g627788.t1.1.v5.5;pacid=30776428
chromosome_14	phytozomev13	CDS	2966759	2970670	.	-	0	ID=Cre14.g627788.t1.1.v5.5.CDS.1;Parent=Cre14.g627788.t1.1.v5.5;pacid=30776428
chromosome_14	phytozomev13	five_prime_UTR	2970671	2970936	.	-	.	ID=Cre14.g627788.t1.1.v5.5.five_prime_UTR.1;Parent=Cre14.g627788.t1.1.v5.5;pacid=30776428
###
chromosome_14	phytozomev13	gene	2971001	2973676	.	-	.	ID=Cre14.g627800.v5.5;Name=Cre14.g627800
chromosome_14	phytozomev13	mRNA	2971001	2973676	.	-	.	ID=Cre14.g627800.t1.2.v5.5;Parent=Cre14.g627800.v5.5;Name=Cre14.g627800.t1.2;pacid=30776344;longest=1
chromosome_14	phytozomev13	three_prime_UTR	2971001	2971748	.	-	.	ID=Cre14.g627800.t1.2.v5.5.three_prime_UTR.1;Parent=Cre14.g627800.t1.2.v5.5;pacid=30776344
chromosome_14	phytozomev13	exon	2971001	2971853	.	-	.	ID=Cre14.g627800.t1.2.v5.5.exon.5;Parent=Cre14.g627800.t1.2.v5.5;pacid=30776344
chromosome_14	phytozomev13	CDS	2971749	2971853	.	-	0	ID=Cre14.g627800.t1.2.v5.5.CDS.5;Parent=Cre14.g627800.t1.2.v5.5;pacid=30776344
chromosome_14	phytozomev13	exon	2972254	2972396	.	-	.	ID=Cre14.g627800.t1.2.v5.5.exon.4;Parent=Cre14.g627800.t1.2.v5.5;pacid=30776344
chromosome_14	phytozomev13	CDS	2972254	2972396	.	-	2	ID=Cre14.g627800.t1.2.v5.5.CDS.4;Parent=Cre14.g627800.t1.2.v5.5;pacid=30776344
chromosome_14	phytozomev13	exon	2972764	2972863	.	-	.	ID=Cre14.g627800.t1.2.v5.5.exon.3;Parent=Cre14.g627800.t1.2.v5.5;pacid=30776344
chromosome_14	phytozomev13	CDS	2972764	2972863	.	-	0	ID=Cre14.g627800.t1.2.v5.5.CDS.3;Parent=Cre14.g627800.t1.2.v5.5;pacid=30776344
chromosome_14	phytozomev13	exon	2973161	2973371	.	-	.	ID=Cre14.g627800.t1.2.v5.5.exon.2;Parent=Cre14.g627800.t1.2.v5.5;pacid=30776344
chromosome_14	phytozomev13	CDS	2973161	2973371	.	-	1	ID=Cre14.g627800.t1.2.v5.5.CDS.2;Parent=Cre14.g627800.t1.2.v5.5;pacid=30776344
chromosome_14	phytozomev13	CDS	2973429	2973646	.	-	0	ID=Cre14.g627800.t1.2.v5.5.CDS.1;Parent=Cre14.g627800.t1.2.v5.5;pacid=30776344
chromosome_14	phytozomev13	exon	2973429	2973676	.	-	.	ID=Cre14.g627800.t1.2.v5.5.exon.1;Parent=Cre14.g627800.t1.2.v5.5;pacid=30776344
chromosome_14	phytozomev13	five_prime_UTR	2973647	2973676	.	-	.	ID=Cre14.g627800.t1.2.v5.5.five_prime_UTR.1;Parent=Cre14.g627800.t1.2.v5.5;pacid=30776344
###
chromosome_14	phytozomev13	gene	2973741	2978336	.	-	.	ID=Cre14.g627850.v5.5;Name=Cre14.g627850
chromosome_14	phytozomev13	mRNA	2973741	2978336	.	-	.	ID=Cre14.g627850.t1.2.v5.5;Parent=Cre14.g627850.v5.5;Name=Cre14.g627850.t1.2;pacid=30776180;longest=1
chromosome_14	phytozomev13	three_prime_UTR	2973741	2974538	.	-	.	ID=Cre14.g627850.t1.2.v5.5.three_prime_UTR.1;Parent=Cre14.g627850.t1.2.v5.5;pacid=30776180
chromosome_14	phytozomev13	exon	2973741	2974712	.	-	.	ID=Cre14.g627850.t1.2.v5.5.exon.7;Parent=Cre14.g627850.t1.2.v5.5;pacid=30776180
chromosome_14	phytozomev13	CDS	2974539	2974712	.	-	0	ID=Cre14.g627850.t1.2.v5.5.CDS.7;Parent=Cre14.g627850.t1.2.v5.5;pacid=30776180
chromosome_14	phytozomev13	exon	2974968	2975030	.	-	.	ID=Cre14.g627850.t1.2.v5.5.exon.6;Parent=Cre14.g627850.t1.2.v5.5;pacid=30776180
chromosome_14	phytozomev13	CDS	2974968	2975030	.	-	0	ID=Cre14.g627850.t1.2.v5.5.CDS.6;Parent=Cre14.g627850.t1.2.v5.5;pacid=30776180
chromosome_14	phytozomev13	exon	2975598	2975711	.	-	.	ID=Cre14.g627850.t1.2.v5.5.exon.5;Parent=Cre14.g627850.t1.2.v5.5;pacid=30776180
chromosome_14	phytozomev13	CDS	2975598	2975711	.	-	0	ID=Cre14.g627850.t1.2.v5.5.CDS.5;Parent=Cre14.g627850.t1.2.v5.5;pacid=30776180
chromosome_14	phytozomev13	exon	2975948	2976025	.	-	.	ID=Cre14.g627850.t1.2.v5.5.exon.4;Parent=Cre14.g627850.t1.2.v5.5;pacid=30776180
chromosome_14	phytozomev13	CDS	2975948	2976025	.	-	0	ID=Cre14.g627850.t1.2.v5.5.CDS.4;Parent=Cre14.g627850.t1.2.v5.5;pacid=30776180
chromosome_14	phytozomev13	exon	2976512	2976577	.	-	.	ID=Cre14.g627850.t1.2.v5.5.exon.3;Parent=Cre14.g627850.t1.2.v5.5;pacid=30776180
chromosome_14	phytozomev13	CDS	2976512	2976577	.	-	0	ID=Cre14.g627850.t1.2.v5.5.CDS.3;Parent=Cre14.g627850.t1.2.v5.5;pacid=30776180
chromosome_14	phytozomev13	exon	2976844	2977162	.	-	.	ID=Cre14.g627850.t1.2.v5.5.exon.2;Parent=Cre14.g627850.t1.2.v5.5;pacid=30776180
chromosome_14	phytozomev13	CDS	2976844	2977162	.	-	1	ID=Cre14.g627850.t1.2.v5.5.CDS.2;Parent=Cre14.g627850.t1.2.v5.5;pacid=30776180
chromosome_14	phytozomev13	CDS	2978082	2978197	.	-	0	ID=Cre14.g627850.t1.2.v5.5.CDS.1;Parent=Cre14.g627850.t1.2.v5.5;pacid=30776180
chromosome_14	phytozomev13	exon	2978082	2978336	.	-	.	ID=Cre14.g627850.t1.2.v5.5.exon.1;Parent=Cre14.g627850.t1.2.v5.5;pacid=30776180
chromosome_14	phytozomev13	five_prime_UTR	2978198	2978336	.	-	.	ID=Cre14.g627850.t1.2.v5.5.five_prime_UTR.1;Parent=Cre14.g627850.t1.2.v5.5;pacid=30776180
###
chromosome_14	phytozomev13	gene	2978437	2979349	.	+	.	ID=Cre14.g627900.v5.5;Name=Cre14.g627900
chromosome_14	phytozomev13	mRNA	2978437	2979349	.	+	.	ID=Cre14.g627900.t1.2.v5.5;Parent=Cre14.g627900.v5.5;Name=Cre14.g627900.t1.2;pacid=30776652;longest=1
chromosome_14	phytozomev13	five_prime_UTR	2978437	2978650	.	+	.	ID=Cre14.g627900.t1.2.v5.5.five_prime_UTR.1;Parent=Cre14.g627900.t1.2.v5.5;pacid=30776652
chromosome_14	phytozomev13	exon	2978437	2979349	.	+	.	ID=Cre14.g627900.t1.2.v5.5.exon.1;Parent=Cre14.g627900.t1.2.v5.5;pacid=30776652
chromosome_14	phytozomev13	CDS	2978651	2978938	.	+	0	ID=Cre14.g627900.t1.2.v5.5.CDS.1;Parent=Cre14.g627900.t1.2.v5.5;pacid=30776652
chromosome_14	phytozomev13	three_prime_UTR	2978939	2979349	.	+	.	ID=Cre14.g627900.t1.2.v5.5.three_prime_UTR.1;Parent=Cre14.g627900.t1.2.v5.5;pacid=30776652
###
chromosome_14	phytozomev13	gene	2979741	2984286	.	-	.	ID=Cre14.g627917.v5.5;Name=Cre14.g627917
chromosome_14	phytozomev13	mRNA	2979741	2981656	.	-	.	ID=Cre14.g627917.t2.1.v5.5;Parent=Cre14.g627917.v5.5;Name=Cre14.g627917.t2.1;pacid=30776670;longest=0
chromosome_14	phytozomev13	three_prime_UTR	2979741	2980120	.	-	.	ID=Cre14.g627917.t2.1.v5.5.three_prime_UTR.1;Parent=Cre14.g627917.t2.1.v5.5;pacid=30776670
chromosome_14	phytozomev13	exon	2979741	2980438	.	-	.	ID=Cre14.g627917.t2.1.v5.5.exon.3;Parent=Cre14.g627917.t2.1.v5.5;pacid=30776670
chromosome_14	phytozomev13	CDS	2980121	2980438	.	-	0	ID=Cre14.g627917.t2.1.v5.5.CDS.3;Parent=Cre14.g627917.t2.1.v5.5;pacid=30776670
chromosome_14	phytozomev13	exon	2980876	2980959	.	-	.	ID=Cre14.g627917.t2.1.v5.5.exon.2;Parent=Cre14.g627917.t2.1.v5.5;pacid=30776670
chromosome_14	phytozomev13	CDS	2980876	2980959	.	-	0	ID=Cre14.g627917.t2.1.v5.5.CDS.2;Parent=Cre14.g627917.t2.1.v5.5;pacid=30776670
chromosome_14	phytozomev13	CDS	2981524	2981628	.	-	0	ID=Cre14.g627917.t2.1.v5.5.CDS.1;Parent=Cre14.g627917.t2.1.v5.5;pacid=30776670
chromosome_14	phytozomev13	exon	2981524	2981656	.	-	.	ID=Cre14.g627917.t2.1.v5.5.exon.1;Parent=Cre14.g627917.t2.1.v5.5;pacid=30776670
chromosome_14	phytozomev13	five_prime_UTR	2981629	2981656	.	-	.	ID=Cre14.g627917.t2.1.v5.5.five_prime_UTR.1;Parent=Cre14.g627917.t2.1.v5.5;pacid=30776670
chromosome_14	phytozomev13	mRNA	2979741	2984286	.	-	.	ID=Cre14.g627917.t1.1.v5.5;Parent=Cre14.g627917.v5.5;Name=Cre14.g627917.t1.1;pacid=30776669;longest=1
chromosome_14	phytozomev13	three_prime_UTR	2979741	2980120	.	-	.	ID=Cre14.g627917.t1.1.v5.5.three_prime_UTR.1;Parent=Cre14.g627917.t1.1.v5.5;pacid=30776669
chromosome_14	phytozomev13	exon	2979741	2980438	.	-	.	ID=Cre14.g627917.t1.1.v5.5.exon.7;Parent=Cre14.g627917.t1.1.v5.5;pacid=30776669
chromosome_14	phytozomev13	CDS	2980121	2980438	.	-	0	ID=Cre14.g627917.t1.1.v5.5.CDS.7;Parent=Cre14.g627917.t1.1.v5.5;pacid=30776669
chromosome_14	phytozomev13	exon	2980876	2980959	.	-	.	ID=Cre14.g627917.t1.1.v5.5.exon.6;Parent=Cre14.g627917.t1.1.v5.5;pacid=30776669
chromosome_14	phytozomev13	CDS	2980876	2980959	.	-	0	ID=Cre14.g627917.t1.1.v5.5.CDS.6;Parent=Cre14.g627917.t1.1.v5.5;pacid=30776669
chromosome_14	phytozomev13	exon	2981524	2981595	.	-	.	ID=Cre14.g627917.t1.1.v5.5.exon.5;Parent=Cre14.g627917.t1.1.v5.5;pacid=30776669
chromosome_14	phytozomev13	CDS	2981524	2981595	.	-	0	ID=Cre14.g627917.t1.1.v5.5.CDS.5;Parent=Cre14.g627917.t1.1.v5.5;pacid=30776669
chromosome_14	phytozomev13	exon	2981886	2982006	.	-	.	ID=Cre14.g627917.t1.1.v5.5.exon.4;Parent=Cre14.g627917.t1.1.v5.5;pacid=30776669
chromosome_14	phytozomev13	CDS	2981886	2982006	.	-	1	ID=Cre14.g627917.t1.1.v5.5.CDS.4;Parent=Cre14.g627917.t1.1.v5.5;pacid=30776669
chromosome_14	phytozomev13	exon	2982249	2982883	.	-	.	ID=Cre14.g627917.t1.1.v5.5.exon.3;Parent=Cre14.g627917.t1.1.v5.5;pacid=30776669
chromosome_14	phytozomev13	CDS	2982249	2982883	.	-	0	ID=Cre14.g627917.t1.1.v5.5.CDS.3;Parent=Cre14.g627917.t1.1.v5.5;pacid=30776669
chromosome_14	phytozomev13	exon	2983560	2983628	.	-	.	ID=Cre14.g627917.t1.1.v5.5.exon.2;Parent=Cre14.g627917.t1.1.v5.5;pacid=30776669
chromosome_14	phytozomev13	CDS	2983560	2983628	.	-	0	ID=Cre14.g627917.t1.1.v5.5.CDS.2;Parent=Cre14.g627917.t1.1.v5.5;pacid=30776669
chromosome_14	phytozomev13	CDS	2984100	2984192	.	-	0	ID=Cre14.g627917.t1.1.v5.5.CDS.1;Parent=Cre14.g627917.t1.1.v5.5;pacid=30776669
chromosome_14	phytozomev13	exon	2984100	2984286	.	-	.	ID=Cre14.g627917.t1.1.v5.5.exon.1;Parent=Cre14.g627917.t1.1.v5.5;pacid=30776669
chromosome_14	phytozomev13	five_prime_UTR	2984193	2984286	.	-	.	ID=Cre14.g627917.t1.1.v5.5.five_prime_UTR.1;Parent=Cre14.g627917.t1.1.v5.5;pacid=30776669
###
chromosome_14	phytozomev13	gene	2984671	2988306	.	-	.	ID=Cre14.g627950.v5.5;Name=Cre14.g627950
chromosome_14	phytozomev13	mRNA	2984671	2988306	.	-	.	ID=Cre14.g627950.t1.2.v5.5;Parent=Cre14.g627950.v5.5;Name=Cre14.g627950.t1.2;pacid=30776756;longest=1
chromosome_14	phytozomev13	three_prime_UTR	2984671	2985384	.	-	.	ID=Cre14.g627950.t1.2.v5.5.three_prime_UTR.1;Parent=Cre14.g627950.t1.2.v5.5;pacid=30776756
chromosome_14	phytozomev13	exon	2984671	2985563	.	-	.	ID=Cre14.g627950.t1.2.v5.5.exon.5;Parent=Cre14.g627950.t1.2.v5.5;pacid=30776756
chromosome_14	phytozomev13	CDS	2985385	2985563	.	-	2	ID=Cre14.g627950.t1.2.v5.5.CDS.5;Parent=Cre14.g627950.t1.2.v5.5;pacid=30776756
chromosome_14	phytozomev13	exon	2985810	2986332	.	-	.	ID=Cre14.g627950.t1.2.v5.5.exon.4;Parent=Cre14.g627950.t1.2.v5.5;pacid=30776756
chromosome_14	phytozomev13	CDS	2985810	2986332	.	-	0	ID=Cre14.g627950.t1.2.v5.5.CDS.4;Parent=Cre14.g627950.t1.2.v5.5;pacid=30776756
chromosome_14	phytozomev13	exon	2986669	2986836	.	-	.	ID=Cre14.g627950.t1.2.v5.5.exon.3;Parent=Cre14.g627950.t1.2.v5.5;pacid=30776756
chromosome_14	phytozomev13	CDS	2986669	2986836	.	-	0	ID=Cre14.g627950.t1.2.v5.5.CDS.3;Parent=Cre14.g627950.t1.2.v5.5;pacid=30776756
chromosome_14	phytozomev13	exon	2987441	2987530	.	-	.	ID=Cre14.g627950.t1.2.v5.5.exon.2;Parent=Cre14.g627950.t1.2.v5.5;pacid=30776756
chromosome_14	phytozomev13	CDS	2987441	2987530	.	-	0	ID=Cre14.g627950.t1.2.v5.5.CDS.2;Parent=Cre14.g627950.t1.2.v5.5;pacid=30776756
chromosome_14	phytozomev13	CDS	2988050	2988247	.	-	0	ID=Cre14.g627950.t1.2.v5.5.CDS.1;Parent=Cre14.g627950.t1.2.v5.5;pacid=30776756
chromosome_14	phytozomev13	exon	2988050	2988306	.	-	.	ID=Cre14.g627950.t1.2.v5.5.exon.1;Parent=Cre14.g627950.t1.2.v5.5;pacid=30776756
chromosome_14	phytozomev13	five_prime_UTR	2988248	2988306	.	-	.	ID=Cre14.g627950.t1.2.v5.5.five_prime_UTR.1;Parent=Cre14.g627950.t1.2.v5.5;pacid=30776756
###
chromosome_14	phytozomev13	gene	2988361	2992906	.	-	.	ID=Cre14.g628000.v5.5;Name=Cre14.g628000
chromosome_14	phytozomev13	mRNA	2988361	2992906	.	-	.	ID=Cre14.g628000.t1.2.v5.5;Parent=Cre14.g628000.v5.5;Name=Cre14.g628000.t1.2;pacid=30776497;longest=1
chromosome_14	phytozomev13	three_prime_UTR	2988361	2988562	.	-	.	ID=Cre14.g628000.t1.2.v5.5.three_prime_UTR.1;Parent=Cre14.g628000.t1.2.v5.5;pacid=30776497
chromosome_14	phytozomev13	exon	2988361	2988913	.	-	.	ID=Cre14.g628000.t1.2.v5.5.exon.8;Parent=Cre14.g628000.t1.2.v5.5;pacid=30776497
chromosome_14	phytozomev13	CDS	2988563	2988913	.	-	0	ID=Cre14.g628000.t1.2.v5.5.CDS.8;Parent=Cre14.g628000.t1.2.v5.5;pacid=30776497
chromosome_14	phytozomev13	exon	2989321	2989591	.	-	.	ID=Cre14.g628000.t1.2.v5.5.exon.7;Parent=Cre14.g628000.t1.2.v5.5;pacid=30776497
chromosome_14	phytozomev13	CDS	2989321	2989591	.	-	1	ID=Cre14.g628000.t1.2.v5.5.CDS.7;Parent=Cre14.g628000.t1.2.v5.5;pacid=30776497
chromosome_14	phytozomev13	exon	2989909	2990060	.	-	.	ID=Cre14.g628000.t1.2.v5.5.exon.6;Parent=Cre14.g628000.t1.2.v5.5;pacid=30776497
chromosome_14	phytozomev13	CDS	2989909	2990060	.	-	0	ID=Cre14.g628000.t1.2.v5.5.CDS.6;Parent=Cre14.g628000.t1.2.v5.5;pacid=30776497
chromosome_14	phytozomev13	exon	2990247	2990324	.	-	.	ID=Cre14.g628000.t1.2.v5.5.exon.5;Parent=Cre14.g628000.t1.2.v5.5;pacid=30776497
chromosome_14	phytozomev13	CDS	2990247	2990324	.	-	0	ID=Cre14.g628000.t1.2.v5.5.CDS.5;Parent=Cre14.g628000.t1.2.v5.5;pacid=30776497
chromosome_14	phytozomev13	exon	2990722	2991336	.	-	.	ID=Cre14.g628000.t1.2.v5.5.exon.4;Parent=Cre14.g628000.t1.2.v5.5;pacid=30776497
chromosome_14	phytozomev13	CDS	2990722	2991336	.	-	0	ID=Cre14.g628000.t1.2.v5.5.CDS.4;Parent=Cre14.g628000.t1.2.v5.5;pacid=30776497
chromosome_14	phytozomev13	exon	2991622	2991673	.	-	.	ID=Cre14.g628000.t1.2.v5.5.exon.3;Parent=Cre14.g628000.t1.2.v5.5;pacid=30776497
chromosome_14	phytozomev13	CDS	2991622	2991673	.	-	1	ID=Cre14.g628000.t1.2.v5.5.CDS.3;Parent=Cre14.g628000.t1.2.v5.5;pacid=30776497
chromosome_14	phytozomev13	exon	2992014	2992154	.	-	.	ID=Cre14.g628000.t1.2.v5.5.exon.2;Parent=Cre14.g628000.t1.2.v5.5;pacid=30776497
chromosome_14	phytozomev13	CDS	2992014	2992154	.	-	1	ID=Cre14.g628000.t1.2.v5.5.CDS.2;Parent=Cre14.g628000.t1.2.v5.5;pacid=30776497
chromosome_14	phytozomev13	CDS	2992548	2992867	.	-	0	ID=Cre14.g628000.t1.2.v5.5.CDS.1;Parent=Cre14.g628000.t1.2.v5.5;pacid=30776497
chromosome_14	phytozomev13	exon	2992548	2992906	.	-	.	ID=Cre14.g628000.t1.2.v5.5.exon.1;Parent=Cre14.g628000.t1.2.v5.5;pacid=30776497
chromosome_14	phytozomev13	five_prime_UTR	2992868	2992906	.	-	.	ID=Cre14.g628000.t1.2.v5.5.five_prime_UTR.1;Parent=Cre14.g628000.t1.2.v5.5;pacid=30776497
###
chromosome_14	phytozomev13	gene	2993007	3006366	.	+	.	ID=Cre14.g628050.v5.5;Name=Cre14.g628050
chromosome_14	phytozomev13	mRNA	2993007	3006366	.	+	.	ID=Cre14.g628050.t1.2.v5.5;Parent=Cre14.g628050.v5.5;Name=Cre14.g628050.t1.2;pacid=30776228;longest=1;geneName=COG1
chromosome_14	phytozomev13	five_prime_UTR	2993007	2993222	.	+	.	ID=Cre14.g628050.t1.2.v5.5.five_prime_UTR.1;Parent=Cre14.g628050.t1.2.v5.5;pacid=30776228
chromosome_14	phytozomev13	exon	2993007	2993366	.	+	.	ID=Cre14.g628050.t1.2.v5.5.exon.1;Parent=Cre14.g628050.t1.2.v5.5;pacid=30776228
chromosome_14	phytozomev13	CDS	2993223	2993366	.	+	0	ID=Cre14.g628050.t1.2.v5.5.CDS.1;Parent=Cre14.g628050.t1.2.v5.5;pacid=30776228
chromosome_14	phytozomev13	exon	2993585	2993658	.	+	.	ID=Cre14.g628050.t1.2.v5.5.exon.2;Parent=Cre14.g628050.t1.2.v5.5;pacid=30776228
chromosome_14	phytozomev13	CDS	2993585	2993658	.	+	0	ID=Cre14.g628050.t1.2.v5.5.CDS.2;Parent=Cre14.g628050.t1.2.v5.5;pacid=30776228
chromosome_14	phytozomev13	exon	2993948	2994029	.	+	.	ID=Cre14.g628050.t1.2.v5.5.exon.3;Parent=Cre14.g628050.t1.2.v5.5;pacid=30776228
chromosome_14	phytozomev13	CDS	2993948	2994029	.	+	1	ID=Cre14.g628050.t1.2.v5.5.CDS.3;Parent=Cre14.g628050.t1.2.v5.5;pacid=30776228
chromosome_14	phytozomev13	exon	2994666	2994759	.	+	.	ID=Cre14.g628050.t1.2.v5.5.exon.4;Parent=Cre14.g628050.t1.2.v5.5;pacid=30776228
chromosome_14	phytozomev13	CDS	2994666	2994759	.	+	0	ID=Cre14.g628050.t1.2.v5.5.CDS.4;Parent=Cre14.g628050.t1.2.v5.5;pacid=30776228
chromosome_14	phytozomev13	exon	2995158	2995359	.	+	.	ID=Cre14.g628050.t1.2.v5.5.exon.5;Parent=Cre14.g628050.t1.2.v5.5;pacid=30776228
chromosome_14	phytozomev13	CDS	2995158	2995359	.	+	2	ID=Cre14.g628050.t1.2.v5.5.CDS.5;Parent=Cre14.g628050.t1.2.v5.5;pacid=30776228
chromosome_14	phytozomev13	exon	2995775	2996009	.	+	.	ID=Cre14.g628050.t1.2.v5.5.exon.6;Parent=Cre14.g628050.t1.2.v5.5;pacid=30776228
chromosome_14	phytozomev13	CDS	2995775	2996009	.	+	1	ID=Cre14.g628050.t1.2.v5.5.CDS.6;Parent=Cre14.g628050.t1.2.v5.5;pacid=30776228
chromosome_14	phytozomev13	exon	2996221	2996670	.	+	.	ID=Cre14.g628050.t1.2.v5.5.exon.7;Parent=Cre14.g628050.t1.2.v5.5;pacid=30776228
chromosome_14	phytozomev13	CDS	2996221	2996670	.	+	0	ID=Cre14.g628050.t1.2.v5.5.CDS.7;Parent=Cre14.g628050.t1.2.v5.5;pacid=30776228
chromosome_14	phytozomev13	exon	2997030	2997488	.	+	.	ID=Cre14.g628050.t1.2.v5.5.exon.8;Parent=Cre14.g628050.t1.2.v5.5;pacid=30776228
chromosome_14	phytozomev13	CDS	2997030	2997488	.	+	0	ID=Cre14.g628050.t1.2.v5.5.CDS.8;Parent=Cre14.g628050.t1.2.v5.5;pacid=30776228
chromosome_14	phytozomev13	exon	2997774	2998223	.	+	.	ID=Cre14.g628050.t1.2.v5.5.exon.9;Parent=Cre14.g628050.t1.2.v5.5;pacid=30776228
chromosome_14	phytozomev13	CDS	2997774	2998223	.	+	0	ID=Cre14.g628050.t1.2.v5.5.CDS.9;Parent=Cre14.g628050.t1.2.v5.5;pacid=30776228
chromosome_14	phytozomev13	exon	2998661	2998918	.	+	.	ID=Cre14.g628050.t1.2.v5.5.exon.10;Parent=Cre14.g628050.t1.2.v5.5;pacid=30776228
chromosome_14	phytozomev13	CDS	2998661	2998918	.	+	0	ID=Cre14.g628050.t1.2.v5.5.CDS.10;Parent=Cre14.g628050.t1.2.v5.5;pacid=30776228
chromosome_14	phytozomev13	exon	2999186	2999259	.	+	.	ID=Cre14.g628050.t1.2.v5.5.exon.11;Parent=Cre14.g628050.t1.2.v5.5;pacid=30776228
chromosome_14	phytozomev13	CDS	2999186	2999259	.	+	0	ID=Cre14.g628050.t1.2.v5.5.CDS.11;Parent=Cre14.g628050.t1.2.v5.5;pacid=30776228
chromosome_14	phytozomev13	exon	2999753	2999822	.	+	.	ID=Cre14.g628050.t1.2.v5.5.exon.12;Parent=Cre14.g628050.t1.2.v5.5;pacid=30776228
chromosome_14	phytozomev13	CDS	2999753	2999822	.	+	1	ID=Cre14.g628050.t1.2.v5.5.CDS.12;Parent=Cre14.g628050.t1.2.v5.5;pacid=30776228
chromosome_14	phytozomev13	exon	3000112	3000198	.	+	.	ID=Cre14.g628050.t1.2.v5.5.exon.13;Parent=Cre14.g628050.t1.2.v5.5;pacid=30776228
chromosome_14	phytozomev13	CDS	3000112	3000198	.	+	0	ID=Cre14.g628050.t1.2.v5.5.CDS.13;Parent=Cre14.g628050.t1.2.v5.5;pacid=30776228
chromosome_14	phytozomev13	exon	3001636	3001899	.	+	.	ID=Cre14.g628050.t1.2.v5.5.exon.14;Parent=Cre14.g628050.t1.2.v5.5;pacid=30776228
chromosome_14	phytozomev13	CDS	3001636	3001899	.	+	0	ID=Cre14.g628050.t1.2.v5.5.CDS.14;Parent=Cre14.g628050.t1.2.v5.5;pacid=30776228
chromosome_14	phytozomev13	exon	3002118	3002268	.	+	.	ID=Cre14.g628050.t1.2.v5.5.exon.15;Parent=Cre14.g628050.t1.2.v5.5;pacid=30776228
chromosome_14	phytozomev13	CDS	3002118	3002268	.	+	0	ID=Cre14.g628050.t1.2.v5.5.CDS.15;Parent=Cre14.g628050.t1.2.v5.5;pacid=30776228
chromosome_14	phytozomev13	exon	3002555	3002952	.	+	.	ID=Cre14.g628050.t1.2.v5.5.exon.16;Parent=Cre14.g628050.t1.2.v5.5;pacid=30776228
chromosome_14	phytozomev13	CDS	3002555	3002952	.	+	2	ID=Cre14.g628050.t1.2.v5.5.CDS.16;Parent=Cre14.g628050.t1.2.v5.5;pacid=30776228
chromosome_14	phytozomev13	exon	3003116	3003177	.	+	.	ID=Cre14.g628050.t1.2.v5.5.exon.17;Parent=Cre14.g628050.t1.2.v5.5;pacid=30776228
chromosome_14	phytozomev13	CDS	3003116	3003177	.	+	0	ID=Cre14.g628050.t1.2.v5.5.CDS.17;Parent=Cre14.g628050.t1.2.v5.5;pacid=30776228
chromosome_14	phytozomev13	exon	3003753	3003870	.	+	.	ID=Cre14.g628050.t1.2.v5.5.exon.18;Parent=Cre14.g628050.t1.2.v5.5;pacid=30776228
chromosome_14	phytozomev13	CDS	3003753	3003870	.	+	1	ID=Cre14.g628050.t1.2.v5.5.CDS.18;Parent=Cre14.g628050.t1.2.v5.5;pacid=30776228
chromosome_14	phytozomev13	exon	3004130	3004597	.	+	.	ID=Cre14.g628050.t1.2.v5.5.exon.19;Parent=Cre14.g628050.t1.2.v5.5;pacid=30776228
chromosome_14	phytozomev13	CDS	3004130	3004597	.	+	0	ID=Cre14.g628050.t1.2.v5.5.CDS.19;Parent=Cre14.g628050.t1.2.v5.5;pacid=30776228
chromosome_14	phytozomev13	exon	3005007	3005142	.	+	.	ID=Cre14.g628050.t1.2.v5.5.exon.20;Parent=Cre14.g628050.t1.2.v5.5;pacid=30776228
chromosome_14	phytozomev13	CDS	3005007	3005142	.	+	0	ID=Cre14.g628050.t1.2.v5.5.CDS.20;Parent=Cre14.g628050.t1.2.v5.5;pacid=30776228
chromosome_14	phytozomev13	CDS	3005469	3005512	.	+	2	ID=Cre14.g628050.t1.2.v5.5.CDS.21;Parent=Cre14.g628050.t1.2.v5.5;pacid=30776228
chromosome_14	phytozomev13	exon	3005469	3006366	.	+	.	ID=Cre14.g628050.t1.2.v5.5.exon.21;Parent=Cre14.g628050.t1.2.v5.5;pacid=30776228
chromosome_14	phytozomev13	three_prime_UTR	3005513	3006366	.	+	.	ID=Cre14.g628050.t1.2.v5.5.three_prime_UTR.1;Parent=Cre14.g628050.t1.2.v5.5;pacid=30776228
###
chromosome_14	phytozomev13	gene	3007369	3013387	.	+	.	ID=Cre14.g628100.v5.5;Name=Cre14.g628100
chromosome_14	phytozomev13	mRNA	3007369	3013387	.	+	.	ID=Cre14.g628100.t1.2.v5.5;Parent=Cre14.g628100.v5.5;Name=Cre14.g628100.t1.2;pacid=30776429;longest=1
chromosome_14	phytozomev13	exon	3007369	3007560	.	+	.	ID=Cre14.g628100.t1.2.v5.5.exon.1;Parent=Cre14.g628100.t1.2.v5.5;pacid=30776429
chromosome_14	phytozomev13	five_prime_UTR	3007369	3007560	.	+	.	ID=Cre14.g628100.t1.2.v5.5.five_prime_UTR.1;Parent=Cre14.g628100.t1.2.v5.5;pacid=30776429
chromosome_14	phytozomev13	five_prime_UTR	3007882	3007890	.	+	.	ID=Cre14.g628100.t1.2.v5.5.five_prime_UTR.2;Parent=Cre14.g628100.t1.2.v5.5;pacid=30776429
chromosome_14	phytozomev13	exon	3007882	3008071	.	+	.	ID=Cre14.g628100.t1.2.v5.5.exon.2;Parent=Cre14.g628100.t1.2.v5.5;pacid=30776429
chromosome_14	phytozomev13	CDS	3007891	3008071	.	+	0	ID=Cre14.g628100.t1.2.v5.5.CDS.1;Parent=Cre14.g628100.t1.2.v5.5;pacid=30776429
chromosome_14	phytozomev13	exon	3008145	3008247	.	+	.	ID=Cre14.g628100.t1.2.v5.5.exon.3;Parent=Cre14.g628100.t1.2.v5.5;pacid=30776429
chromosome_14	phytozomev13	CDS	3008145	3008247	.	+	2	ID=Cre14.g628100.t1.2.v5.5.CDS.2;Parent=Cre14.g628100.t1.2.v5.5;pacid=30776429
chromosome_14	phytozomev13	exon	3008351	3008585	.	+	.	ID=Cre14.g628100.t1.2.v5.5.exon.4;Parent=Cre14.g628100.t1.2.v5.5;pacid=30776429
chromosome_14	phytozomev13	CDS	3008351	3008585	.	+	1	ID=Cre14.g628100.t1.2.v5.5.CDS.3;Parent=Cre14.g628100.t1.2.v5.5;pacid=30776429
chromosome_14	phytozomev13	exon	3008870	3009239	.	+	.	ID=Cre14.g628100.t1.2.v5.5.exon.5;Parent=Cre14.g628100.t1.2.v5.5;pacid=30776429
chromosome_14	phytozomev13	CDS	3008870	3009239	.	+	0	ID=Cre14.g628100.t1.2.v5.5.CDS.4;Parent=Cre14.g628100.t1.2.v5.5;pacid=30776429
chromosome_14	phytozomev13	exon	3009576	3009814	.	+	.	ID=Cre14.g628100.t1.2.v5.5.exon.6;Parent=Cre14.g628100.t1.2.v5.5;pacid=30776429
chromosome_14	phytozomev13	CDS	3009576	3009814	.	+	2	ID=Cre14.g628100.t1.2.v5.5.CDS.5;Parent=Cre14.g628100.t1.2.v5.5;pacid=30776429
chromosome_14	phytozomev13	exon	3010013	3010355	.	+	.	ID=Cre14.g628100.t1.2.v5.5.exon.7;Parent=Cre14.g628100.t1.2.v5.5;pacid=30776429
chromosome_14	phytozomev13	CDS	3010013	3010355	.	+	0	ID=Cre14.g628100.t1.2.v5.5.CDS.6;Parent=Cre14.g628100.t1.2.v5.5;pacid=30776429
chromosome_14	phytozomev13	exon	3010781	3010893	.	+	.	ID=Cre14.g628100.t1.2.v5.5.exon.8;Parent=Cre14.g628100.t1.2.v5.5;pacid=30776429
chromosome_14	phytozomev13	CDS	3010781	3010893	.	+	2	ID=Cre14.g628100.t1.2.v5.5.CDS.7;Parent=Cre14.g628100.t1.2.v5.5;pacid=30776429
chromosome_14	phytozomev13	exon	3011169	3011204	.	+	.	ID=Cre14.g628100.t1.2.v5.5.exon.9;Parent=Cre14.g628100.t1.2.v5.5;pacid=30776429
chromosome_14	phytozomev13	CDS	3011169	3011204	.	+	0	ID=Cre14.g628100.t1.2.v5.5.CDS.8;Parent=Cre14.g628100.t1.2.v5.5;pacid=30776429
chromosome_14	phytozomev13	CDS	3011463	3011483	.	+	0	ID=Cre14.g628100.t1.2.v5.5.CDS.9;Parent=Cre14.g628100.t1.2.v5.5;pacid=30776429
chromosome_14	phytozomev13	exon	3011463	3013387	.	+	.	ID=Cre14.g628100.t1.2.v5.5.exon.10;Parent=Cre14.g628100.t1.2.v5.5;pacid=30776429
chromosome_14	phytozomev13	three_prime_UTR	3011484	3013387	.	+	.	ID=Cre14.g628100.t1.2.v5.5.three_prime_UTR.1;Parent=Cre14.g628100.t1.2.v5.5;pacid=30776429
###
chromosome_14	phytozomev13	gene	3013946	3019301	.	+	.	ID=Cre14.g628150.v5.5;Name=Cre14.g628150
chromosome_14	phytozomev13	mRNA	3013946	3019301	.	+	.	ID=Cre14.g628150.t1.1.v5.5;Parent=Cre14.g628150.v5.5;Name=Cre14.g628150.t1.1;pacid=30776266;longest=1
chromosome_14	phytozomev13	five_prime_UTR	3013946	3014087	.	+	.	ID=Cre14.g628150.t1.1.v5.5.five_prime_UTR.1;Parent=Cre14.g628150.t1.1.v5.5;pacid=30776266
chromosome_14	phytozomev13	exon	3013946	3014277	.	+	.	ID=Cre14.g628150.t1.1.v5.5.exon.1;Parent=Cre14.g628150.t1.1.v5.5;pacid=30776266
chromosome_14	phytozomev13	CDS	3014088	3014277	.	+	0	ID=Cre14.g628150.t1.1.v5.5.CDS.1;Parent=Cre14.g628150.t1.1.v5.5;pacid=30776266
chromosome_14	phytozomev13	exon	3014440	3014481	.	+	.	ID=Cre14.g628150.t1.1.v5.5.exon.2;Parent=Cre14.g628150.t1.1.v5.5;pacid=30776266
chromosome_14	phytozomev13	CDS	3014440	3014481	.	+	2	ID=Cre14.g628150.t1.1.v5.5.CDS.2;Parent=Cre14.g628150.t1.1.v5.5;pacid=30776266
chromosome_14	phytozomev13	exon	3014745	3014756	.	+	.	ID=Cre14.g628150.t1.1.v5.5.exon.3;Parent=Cre14.g628150.t1.1.v5.5;pacid=30776266
chromosome_14	phytozomev13	CDS	3014745	3014756	.	+	2	ID=Cre14.g628150.t1.1.v5.5.CDS.3;Parent=Cre14.g628150.t1.1.v5.5;pacid=30776266
chromosome_14	phytozomev13	exon	3014935	3015129	.	+	.	ID=Cre14.g628150.t1.1.v5.5.exon.4;Parent=Cre14.g628150.t1.1.v5.5;pacid=30776266
chromosome_14	phytozomev13	CDS	3014935	3015129	.	+	2	ID=Cre14.g628150.t1.1.v5.5.CDS.4;Parent=Cre14.g628150.t1.1.v5.5;pacid=30776266
chromosome_14	phytozomev13	exon	3015861	3015982	.	+	.	ID=Cre14.g628150.t1.1.v5.5.exon.5;Parent=Cre14.g628150.t1.1.v5.5;pacid=30776266
chromosome_14	phytozomev13	CDS	3015861	3015982	.	+	2	ID=Cre14.g628150.t1.1.v5.5.CDS.5;Parent=Cre14.g628150.t1.1.v5.5;pacid=30776266
chromosome_14	phytozomev13	exon	3016201	3016368	.	+	.	ID=Cre14.g628150.t1.1.v5.5.exon.6;Parent=Cre14.g628150.t1.1.v5.5;pacid=30776266
chromosome_14	phytozomev13	CDS	3016201	3016368	.	+	0	ID=Cre14.g628150.t1.1.v5.5.CDS.6;Parent=Cre14.g628150.t1.1.v5.5;pacid=30776266
chromosome_14	phytozomev13	exon	3016687	3016712	.	+	.	ID=Cre14.g628150.t1.1.v5.5.exon.7;Parent=Cre14.g628150.t1.1.v5.5;pacid=30776266
chromosome_14	phytozomev13	CDS	3016687	3016712	.	+	0	ID=Cre14.g628150.t1.1.v5.5.CDS.7;Parent=Cre14.g628150.t1.1.v5.5;pacid=30776266
chromosome_14	phytozomev13	exon	3017124	3017289	.	+	.	ID=Cre14.g628150.t1.1.v5.5.exon.8;Parent=Cre14.g628150.t1.1.v5.5;pacid=30776266
chromosome_14	phytozomev13	CDS	3017124	3017289	.	+	1	ID=Cre14.g628150.t1.1.v5.5.CDS.8;Parent=Cre14.g628150.t1.1.v5.5;pacid=30776266
chromosome_14	phytozomev13	exon	3017436	3017597	.	+	.	ID=Cre14.g628150.t1.1.v5.5.exon.9;Parent=Cre14.g628150.t1.1.v5.5;pacid=30776266
chromosome_14	phytozomev13	CDS	3017436	3017597	.	+	0	ID=Cre14.g628150.t1.1.v5.5.CDS.9;Parent=Cre14.g628150.t1.1.v5.5;pacid=30776266
chromosome_14	phytozomev13	exon	3017704	3017787	.	+	.	ID=Cre14.g628150.t1.1.v5.5.exon.10;Parent=Cre14.g628150.t1.1.v5.5;pacid=30776266
chromosome_14	phytozomev13	CDS	3017704	3017787	.	+	0	ID=Cre14.g628150.t1.1.v5.5.CDS.10;Parent=Cre14.g628150.t1.1.v5.5;pacid=30776266
chromosome_14	phytozomev13	exon	3017928	3018032	.	+	.	ID=Cre14.g628150.t1.1.v5.5.exon.11;Parent=Cre14.g628150.t1.1.v5.5;pacid=30776266
chromosome_14	phytozomev13	CDS	3017928	3018032	.	+	0	ID=Cre14.g628150.t1.1.v5.5.CDS.11;Parent=Cre14.g628150.t1.1.v5.5;pacid=30776266
chromosome_14	phytozomev13	CDS	3018195	3018596	.	+	0	ID=Cre14.g628150.t1.1.v5.5.CDS.12;Parent=Cre14.g628150.t1.1.v5.5;pacid=30776266
chromosome_14	phytozomev13	exon	3018195	3019301	.	+	.	ID=Cre14.g628150.t1.1.v5.5.exon.12;Parent=Cre14.g628150.t1.1.v5.5;pacid=30776266
chromosome_14	phytozomev13	three_prime_UTR	3018597	3019301	.	+	.	ID=Cre14.g628150.t1.1.v5.5.three_prime_UTR.1;Parent=Cre14.g628150.t1.1.v5.5;pacid=30776266
###
chromosome_14	phytozomev13	gene	3019956	3030506	.	+	.	ID=Cre14.g628200.v5.5;Name=Cre14.g628200
chromosome_14	phytozomev13	mRNA	3019956	3030506	.	+	.	ID=Cre14.g628200.t1.1.v5.5;Parent=Cre14.g628200.v5.5;Name=Cre14.g628200.t1.1;pacid=30776190;longest=1
chromosome_14	phytozomev13	five_prime_UTR	3019956	3020412	.	+	.	ID=Cre14.g628200.t1.1.v5.5.five_prime_UTR.1;Parent=Cre14.g628200.t1.1.v5.5;pacid=30776190
chromosome_14	phytozomev13	exon	3019956	3020550	.	+	.	ID=Cre14.g628200.t1.1.v5.5.exon.1;Parent=Cre14.g628200.t1.1.v5.5;pacid=30776190
chromosome_14	phytozomev13	CDS	3020413	3020550	.	+	0	ID=Cre14.g628200.t1.1.v5.5.CDS.1;Parent=Cre14.g628200.t1.1.v5.5;pacid=30776190
chromosome_14	phytozomev13	exon	3020610	3020752	.	+	.	ID=Cre14.g628200.t1.1.v5.5.exon.2;Parent=Cre14.g628200.t1.1.v5.5;pacid=30776190
chromosome_14	phytozomev13	CDS	3020610	3020752	.	+	0	ID=Cre14.g628200.t1.1.v5.5.CDS.2;Parent=Cre14.g628200.t1.1.v5.5;pacid=30776190
chromosome_14	phytozomev13	exon	3020900	3021035	.	+	.	ID=Cre14.g628200.t1.1.v5.5.exon.3;Parent=Cre14.g628200.t1.1.v5.5;pacid=30776190
chromosome_14	phytozomev13	CDS	3020900	3021035	.	+	1	ID=Cre14.g628200.t1.1.v5.5.CDS.3;Parent=Cre14.g628200.t1.1.v5.5;pacid=30776190
chromosome_14	phytozomev13	exon	3021205	3021379	.	+	.	ID=Cre14.g628200.t1.1.v5.5.exon.4;Parent=Cre14.g628200.t1.1.v5.5;pacid=30776190
chromosome_14	phytozomev13	CDS	3021205	3021379	.	+	0	ID=Cre14.g628200.t1.1.v5.5.CDS.4;Parent=Cre14.g628200.t1.1.v5.5;pacid=30776190
chromosome_14	phytozomev13	exon	3021571	3021797	.	+	.	ID=Cre14.g628200.t1.1.v5.5.exon.5;Parent=Cre14.g628200.t1.1.v5.5;pacid=30776190
chromosome_14	phytozomev13	CDS	3021571	3021797	.	+	2	ID=Cre14.g628200.t1.1.v5.5.CDS.5;Parent=Cre14.g628200.t1.1.v5.5;pacid=30776190
chromosome_14	phytozomev13	exon	3022026	3022266	.	+	.	ID=Cre14.g628200.t1.1.v5.5.exon.6;Parent=Cre14.g628200.t1.1.v5.5;pacid=30776190
chromosome_14	phytozomev13	CDS	3022026	3022266	.	+	0	ID=Cre14.g628200.t1.1.v5.5.CDS.6;Parent=Cre14.g628200.t1.1.v5.5;pacid=30776190
chromosome_14	phytozomev13	exon	3022463	3022557	.	+	.	ID=Cre14.g628200.t1.1.v5.5.exon.7;Parent=Cre14.g628200.t1.1.v5.5;pacid=30776190
chromosome_14	phytozomev13	CDS	3022463	3022557	.	+	2	ID=Cre14.g628200.t1.1.v5.5.CDS.7;Parent=Cre14.g628200.t1.1.v5.5;pacid=30776190
chromosome_14	phytozomev13	exon	3022859	3023323	.	+	.	ID=Cre14.g628200.t1.1.v5.5.exon.8;Parent=Cre14.g628200.t1.1.v5.5;pacid=30776190
chromosome_14	phytozomev13	CDS	3022859	3023323	.	+	0	ID=Cre14.g628200.t1.1.v5.5.CDS.8;Parent=Cre14.g628200.t1.1.v5.5;pacid=30776190
chromosome_14	phytozomev13	exon	3023564	3023641	.	+	.	ID=Cre14.g628200.t1.1.v5.5.exon.9;Parent=Cre14.g628200.t1.1.v5.5;pacid=30776190
chromosome_14	phytozomev13	CDS	3023564	3023641	.	+	0	ID=Cre14.g628200.t1.1.v5.5.CDS.9;Parent=Cre14.g628200.t1.1.v5.5;pacid=30776190
chromosome_14	phytozomev13	exon	3024002	3024731	.	+	.	ID=Cre14.g628200.t1.1.v5.5.exon.10;Parent=Cre14.g628200.t1.1.v5.5;pacid=30776190
chromosome_14	phytozomev13	CDS	3024002	3024731	.	+	0	ID=Cre14.g628200.t1.1.v5.5.CDS.10;Parent=Cre14.g628200.t1.1.v5.5;pacid=30776190
chromosome_14	phytozomev13	exon	3025004	3025147	.	+	.	ID=Cre14.g628200.t1.1.v5.5.exon.11;Parent=Cre14.g628200.t1.1.v5.5;pacid=30776190
chromosome_14	phytozomev13	CDS	3025004	3025147	.	+	2	ID=Cre14.g628200.t1.1.v5.5.CDS.11;Parent=Cre14.g628200.t1.1.v5.5;pacid=30776190
chromosome_14	phytozomev13	exon	3025499	3025517	.	+	.	ID=Cre14.g628200.t1.1.v5.5.exon.12;Parent=Cre14.g628200.t1.1.v5.5;pacid=30776190
chromosome_14	phytozomev13	CDS	3025499	3025517	.	+	2	ID=Cre14.g628200.t1.1.v5.5.CDS.12;Parent=Cre14.g628200.t1.1.v5.5;pacid=30776190
chromosome_14	phytozomev13	exon	3025752	3025944	.	+	.	ID=Cre14.g628200.t1.1.v5.5.exon.13;Parent=Cre14.g628200.t1.1.v5.5;pacid=30776190
chromosome_14	phytozomev13	CDS	3025752	3025944	.	+	1	ID=Cre14.g628200.t1.1.v5.5.CDS.13;Parent=Cre14.g628200.t1.1.v5.5;pacid=30776190
chromosome_14	phytozomev13	exon	3026222	3026393	.	+	.	ID=Cre14.g628200.t1.1.v5.5.exon.14;Parent=Cre14.g628200.t1.1.v5.5;pacid=30776190
chromosome_14	phytozomev13	CDS	3026222	3026393	.	+	0	ID=Cre14.g628200.t1.1.v5.5.CDS.14;Parent=Cre14.g628200.t1.1.v5.5;pacid=30776190
chromosome_14	phytozomev13	exon	3026649	3026747	.	+	.	ID=Cre14.g628200.t1.1.v5.5.exon.15;Parent=Cre14.g628200.t1.1.v5.5;pacid=30776190
chromosome_14	phytozomev13	CDS	3026649	3026747	.	+	2	ID=Cre14.g628200.t1.1.v5.5.CDS.15;Parent=Cre14.g628200.t1.1.v5.5;pacid=30776190
chromosome_14	phytozomev13	exon	3026998	3027047	.	+	.	ID=Cre14.g628200.t1.1.v5.5.exon.16;Parent=Cre14.g628200.t1.1.v5.5;pacid=30776190
chromosome_14	phytozomev13	CDS	3026998	3027047	.	+	2	ID=Cre14.g628200.t1.1.v5.5.CDS.16;Parent=Cre14.g628200.t1.1.v5.5;pacid=30776190
chromosome_14	phytozomev13	exon	3027187	3027332	.	+	.	ID=Cre14.g628200.t1.1.v5.5.exon.17;Parent=Cre14.g628200.t1.1.v5.5;pacid=30776190
chromosome_14	phytozomev13	CDS	3027187	3027332	.	+	0	ID=Cre14.g628200.t1.1.v5.5.CDS.17;Parent=Cre14.g628200.t1.1.v5.5;pacid=30776190
chromosome_14	phytozomev13	exon	3027494	3027600	.	+	.	ID=Cre14.g628200.t1.1.v5.5.exon.18;Parent=Cre14.g628200.t1.1.v5.5;pacid=30776190
chromosome_14	phytozomev13	CDS	3027494	3027600	.	+	1	ID=Cre14.g628200.t1.1.v5.5.CDS.18;Parent=Cre14.g628200.t1.1.v5.5;pacid=30776190
chromosome_14	phytozomev13	exon	3027847	3027905	.	+	.	ID=Cre14.g628200.t1.1.v5.5.exon.19;Parent=Cre14.g628200.t1.1.v5.5;pacid=30776190
chromosome_14	phytozomev13	CDS	3027847	3027905	.	+	2	ID=Cre14.g628200.t1.1.v5.5.CDS.19;Parent=Cre14.g628200.t1.1.v5.5;pacid=30776190
chromosome_14	phytozomev13	CDS	3028110	3028388	.	+	0	ID=Cre14.g628200.t1.1.v5.5.CDS.20;Parent=Cre14.g628200.t1.1.v5.5;pacid=30776190
chromosome_14	phytozomev13	exon	3028110	3030506	.	+	.	ID=Cre14.g628200.t1.1.v5.5.exon.20;Parent=Cre14.g628200.t1.1.v5.5;pacid=30776190
chromosome_14	phytozomev13	three_prime_UTR	3028389	3030506	.	+	.	ID=Cre14.g628200.t1.1.v5.5.three_prime_UTR.1;Parent=Cre14.g628200.t1.1.v5.5;pacid=30776190
###
chromosome_14	phytozomev13	gene	3030634	3041845	.	-	.	ID=Cre14.g628237.v5.5;Name=Cre14.g628237
chromosome_14	phytozomev13	mRNA	3030634	3037535	.	-	.	ID=Cre14.g628237.t2.1.v5.5;Parent=Cre14.g628237.v5.5;Name=Cre14.g628237.t2.1;pacid=30776103;longest=0
chromosome_14	phytozomev13	three_prime_UTR	3030634	3032809	.	-	.	ID=Cre14.g628237.t2.1.v5.5.three_prime_UTR.1;Parent=Cre14.g628237.t2.1.v5.5;pacid=30776103
chromosome_14	phytozomev13	exon	3030634	3033082	.	-	.	ID=Cre14.g628237.t2.1.v5.5.exon.13;Parent=Cre14.g628237.t2.1.v5.5;pacid=30776103
chromosome_14	phytozomev13	CDS	3032810	3033082	.	-	0	ID=Cre14.g628237.t2.1.v5.5.CDS.13;Parent=Cre14.g628237.t2.1.v5.5;pacid=30776103
chromosome_14	phytozomev13	exon	3033239	3033297	.	-	.	ID=Cre14.g628237.t2.1.v5.5.exon.12;Parent=Cre14.g628237.t2.1.v5.5;pacid=30776103
chromosome_14	phytozomev13	CDS	3033239	3033297	.	-	2	ID=Cre14.g628237.t2.1.v5.5.CDS.12;Parent=Cre14.g628237.t2.1.v5.5;pacid=30776103
chromosome_14	phytozomev13	exon	3033468	3033574	.	-	.	ID=Cre14.g628237.t2.1.v5.5.exon.11;Parent=Cre14.g628237.t2.1.v5.5;pacid=30776103
chromosome_14	phytozomev13	CDS	3033468	3033574	.	-	1	ID=Cre14.g628237.t2.1.v5.5.CDS.11;Parent=Cre14.g628237.t2.1.v5.5;pacid=30776103
chromosome_14	phytozomev13	exon	3033736	3033881	.	-	.	ID=Cre14.g628237.t2.1.v5.5.exon.10;Parent=Cre14.g628237.t2.1.v5.5;pacid=30776103
chromosome_14	phytozomev13	CDS	3033736	3033881	.	-	0	ID=Cre14.g628237.t2.1.v5.5.CDS.10;Parent=Cre14.g628237.t2.1.v5.5;pacid=30776103
chromosome_14	phytozomev13	exon	3034086	3034129	.	-	.	ID=Cre14.g628237.t2.1.v5.5.exon.9;Parent=Cre14.g628237.t2.1.v5.5;pacid=30776103
chromosome_14	phytozomev13	CDS	3034086	3034129	.	-	2	ID=Cre14.g628237.t2.1.v5.5.CDS.9;Parent=Cre14.g628237.t2.1.v5.5;pacid=30776103
chromosome_14	phytozomev13	exon	3034290	3034400	.	-	.	ID=Cre14.g628237.t2.1.v5.5.exon.8;Parent=Cre14.g628237.t2.1.v5.5;pacid=30776103
chromosome_14	phytozomev13	CDS	3034290	3034400	.	-	2	ID=Cre14.g628237.t2.1.v5.5.CDS.8;Parent=Cre14.g628237.t2.1.v5.5;pacid=30776103
chromosome_14	phytozomev13	exon	3034623	3034761	.	-	.	ID=Cre14.g628237.t2.1.v5.5.exon.7;Parent=Cre14.g628237.t2.1.v5.5;pacid=30776103
chromosome_14	phytozomev13	CDS	3034623	3034761	.	-	0	ID=Cre14.g628237.t2.1.v5.5.CDS.7;Parent=Cre14.g628237.t2.1.v5.5;pacid=30776103
chromosome_14	phytozomev13	exon	3035063	3035289	.	-	.	ID=Cre14.g628237.t2.1.v5.5.exon.6;Parent=Cre14.g628237.t2.1.v5.5;pacid=30776103
chromosome_14	phytozomev13	CDS	3035063	3035289	.	-	2	ID=Cre14.g628237.t2.1.v5.5.CDS.6;Parent=Cre14.g628237.t2.1.v5.5;pacid=30776103
chromosome_14	phytozomev13	exon	3035457	3035600	.	-	.	ID=Cre14.g628237.t2.1.v5.5.exon.5;Parent=Cre14.g628237.t2.1.v5.5;pacid=30776103
chromosome_14	phytozomev13	CDS	3035457	3035600	.	-	2	ID=Cre14.g628237.t2.1.v5.5.CDS.5;Parent=Cre14.g628237.t2.1.v5.5;pacid=30776103
chromosome_14	phytozomev13	exon	3035814	3036128	.	-	.	ID=Cre14.g628237.t2.1.v5.5.exon.4;Parent=Cre14.g628237.t2.1.v5.5;pacid=30776103
chromosome_14	phytozomev13	CDS	3035814	3036128	.	-	2	ID=Cre14.g628237.t2.1.v5.5.CDS.4;Parent=Cre14.g628237.t2.1.v5.5;pacid=30776103
chromosome_14	phytozomev13	exon	3036187	3036772	.	-	.	ID=Cre14.g628237.t2.1.v5.5.exon.3;Parent=Cre14.g628237.t2.1.v5.5;pacid=30776103
chromosome_14	phytozomev13	CDS	3036187	3036772	.	-	0	ID=Cre14.g628237.t2.1.v5.5.CDS.3;Parent=Cre14.g628237.t2.1.v5.5;pacid=30776103
chromosome_14	phytozomev13	exon	3036902	3036982	.	-	.	ID=Cre14.g628237.t2.1.v5.5.exon.2;Parent=Cre14.g628237.t2.1.v5.5;pacid=30776103
chromosome_14	phytozomev13	CDS	3036902	3036982	.	-	0	ID=Cre14.g628237.t2.1.v5.5.CDS.2;Parent=Cre14.g628237.t2.1.v5.5;pacid=30776103
chromosome_14	phytozomev13	CDS	3037263	3037280	.	-	0	ID=Cre14.g628237.t2.1.v5.5.CDS.1;Parent=Cre14.g628237.t2.1.v5.5;pacid=30776103
chromosome_14	phytozomev13	exon	3037263	3037535	.	-	.	ID=Cre14.g628237.t2.1.v5.5.exon.1;Parent=Cre14.g628237.t2.1.v5.5;pacid=30776103
chromosome_14	phytozomev13	five_prime_UTR	3037281	3037535	.	-	.	ID=Cre14.g628237.t2.1.v5.5.five_prime_UTR.1;Parent=Cre14.g628237.t2.1.v5.5;pacid=30776103
chromosome_14	phytozomev13	mRNA	3030634	3041845	.	-	.	ID=Cre14.g628237.t1.1.v5.5;Parent=Cre14.g628237.v5.5;Name=Cre14.g628237.t1.1;pacid=30776101;longest=1
chromosome_14	phytozomev13	three_prime_UTR	3030634	3032809	.	-	.	ID=Cre14.g628237.t1.1.v5.5.three_prime_UTR.1;Parent=Cre14.g628237.t1.1.v5.5;pacid=30776101
chromosome_14	phytozomev13	exon	3030634	3033082	.	-	.	ID=Cre14.g628237.t1.1.v5.5.exon.20;Parent=Cre14.g628237.t1.1.v5.5;pacid=30776101
chromosome_14	phytozomev13	CDS	3032810	3033082	.	-	0	ID=Cre14.g628237.t1.1.v5.5.CDS.20;Parent=Cre14.g628237.t1.1.v5.5;pacid=30776101
chromosome_14	phytozomev13	exon	3033239	3033297	.	-	.	ID=Cre14.g628237.t1.1.v5.5.exon.19;Parent=Cre14.g628237.t1.1.v5.5;pacid=30776101
chromosome_14	phytozomev13	CDS	3033239	3033297	.	-	2	ID=Cre14.g628237.t1.1.v5.5.CDS.19;Parent=Cre14.g628237.t1.1.v5.5;pacid=30776101
chromosome_14	phytozomev13	exon	3033468	3033574	.	-	.	ID=Cre14.g628237.t1.1.v5.5.exon.18;Parent=Cre14.g628237.t1.1.v5.5;pacid=30776101
chromosome_14	phytozomev13	CDS	3033468	3033574	.	-	1	ID=Cre14.g628237.t1.1.v5.5.CDS.18;Parent=Cre14.g628237.t1.1.v5.5;pacid=30776101
chromosome_14	phytozomev13	exon	3033736	3033881	.	-	.	ID=Cre14.g628237.t1.1.v5.5.exon.17;Parent=Cre14.g628237.t1.1.v5.5;pacid=30776101
chromosome_14	phytozomev13	CDS	3033736	3033881	.	-	0	ID=Cre14.g628237.t1.1.v5.5.CDS.17;Parent=Cre14.g628237.t1.1.v5.5;pacid=30776101
chromosome_14	phytozomev13	exon	3034086	3034129	.	-	.	ID=Cre14.g628237.t1.1.v5.5.exon.16;Parent=Cre14.g628237.t1.1.v5.5;pacid=30776101
chromosome_14	phytozomev13	CDS	3034086	3034129	.	-	2	ID=Cre14.g628237.t1.1.v5.5.CDS.16;Parent=Cre14.g628237.t1.1.v5.5;pacid=30776101
chromosome_14	phytozomev13	exon	3034290	3034400	.	-	.	ID=Cre14.g628237.t1.1.v5.5.exon.15;Parent=Cre14.g628237.t1.1.v5.5;pacid=30776101
chromosome_14	phytozomev13	CDS	3034290	3034400	.	-	2	ID=Cre14.g628237.t1.1.v5.5.CDS.15;Parent=Cre14.g628237.t1.1.v5.5;pacid=30776101
chromosome_14	phytozomev13	exon	3034623	3034761	.	-	.	ID=Cre14.g628237.t1.1.v5.5.exon.14;Parent=Cre14.g628237.t1.1.v5.5;pacid=30776101
chromosome_14	phytozomev13	CDS	3034623	3034761	.	-	0	ID=Cre14.g628237.t1.1.v5.5.CDS.14;Parent=Cre14.g628237.t1.1.v5.5;pacid=30776101
chromosome_14	phytozomev13	exon	3035063	3035289	.	-	.	ID=Cre14.g628237.t1.1.v5.5.exon.13;Parent=Cre14.g628237.t1.1.v5.5;pacid=30776101
chromosome_14	phytozomev13	CDS	3035063	3035289	.	-	2	ID=Cre14.g628237.t1.1.v5.5.CDS.13;Parent=Cre14.g628237.t1.1.v5.5;pacid=30776101
chromosome_14	phytozomev13	exon	3035457	3035600	.	-	.	ID=Cre14.g628237.t1.1.v5.5.exon.12;Parent=Cre14.g628237.t1.1.v5.5;pacid=30776101
chromosome_14	phytozomev13	CDS	3035457	3035600	.	-	2	ID=Cre14.g628237.t1.1.v5.5.CDS.12;Parent=Cre14.g628237.t1.1.v5.5;pacid=30776101
chromosome_14	phytozomev13	exon	3035814	3036128	.	-	.	ID=Cre14.g628237.t1.1.v5.5.exon.11;Parent=Cre14.g628237.t1.1.v5.5;pacid=30776101
chromosome_14	phytozomev13	CDS	3035814	3036128	.	-	2	ID=Cre14.g628237.t1.1.v5.5.CDS.11;Parent=Cre14.g628237.t1.1.v5.5;pacid=30776101
chromosome_14	phytozomev13	exon	3036187	3036772	.	-	.	ID=Cre14.g628237.t1.1.v5.5.exon.10;Parent=Cre14.g628237.t1.1.v5.5;pacid=30776101
chromosome_14	phytozomev13	CDS	3036187	3036772	.	-	0	ID=Cre14.g628237.t1.1.v5.5.CDS.10;Parent=Cre14.g628237.t1.1.v5.5;pacid=30776101
chromosome_14	phytozomev13	exon	3036902	3036982	.	-	.	ID=Cre14.g628237.t1.1.v5.5.exon.9;Parent=Cre14.g628237.t1.1.v5.5;pacid=30776101
chromosome_14	phytozomev13	CDS	3036902	3036982	.	-	0	ID=Cre14.g628237.t1.1.v5.5.CDS.9;Parent=Cre14.g628237.t1.1.v5.5;pacid=30776101
chromosome_14	phytozomev13	exon	3037866	3038462	.	-	.	ID=Cre14.g628237.t1.1.v5.5.exon.8;Parent=Cre14.g628237.t1.1.v5.5;pacid=30776101
chromosome_14	phytozomev13	CDS	3037866	3038462	.	-	0	ID=Cre14.g628237.t1.1.v5.5.CDS.8;Parent=Cre14.g628237.t1.1.v5.5;pacid=30776101
chromosome_14	phytozomev13	exon	3038649	3038770	.	-	.	ID=Cre14.g628237.t1.1.v5.5.exon.7;Parent=Cre14.g628237.t1.1.v5.5;pacid=30776101
chromosome_14	phytozomev13	CDS	3038649	3038770	.	-	2	ID=Cre14.g628237.t1.1.v5.5.CDS.7;Parent=Cre14.g628237.t1.1.v5.5;pacid=30776101
chromosome_14	phytozomev13	exon	3038948	3039293	.	-	.	ID=Cre14.g628237.t1.1.v5.5.exon.6;Parent=Cre14.g628237.t1.1.v5.5;pacid=30776101
chromosome_14	phytozomev13	CDS	3038948	3039293	.	-	0	ID=Cre14.g628237.t1.1.v5.5.CDS.6;Parent=Cre14.g628237.t1.1.v5.5;pacid=30776101
chromosome_14	phytozomev13	exon	3039496	3039728	.	-	.	ID=Cre14.g628237.t1.1.v5.5.exon.5;Parent=Cre14.g628237.t1.1.v5.5;pacid=30776101
chromosome_14	phytozomev13	CDS	3039496	3039728	.	-	2	ID=Cre14.g628237.t1.1.v5.5.CDS.5;Parent=Cre14.g628237.t1.1.v5.5;pacid=30776101
chromosome_14	phytozomev13	exon	3039987	3040296	.	-	.	ID=Cre14.g628237.t1.1.v5.5.exon.4;Parent=Cre14.g628237.t1.1.v5.5;pacid=30776101
chromosome_14	phytozomev13	CDS	3039987	3040296	.	-	0	ID=Cre14.g628237.t1.1.v5.5.CDS.4;Parent=Cre14.g628237.t1.1.v5.5;pacid=30776101
chromosome_14	phytozomev13	exon	3040578	3040917	.	-	.	ID=Cre14.g628237.t1.1.v5.5.exon.3;Parent=Cre14.g628237.t1.1.v5.5;pacid=30776101
chromosome_14	phytozomev13	CDS	3040578	3040917	.	-	1	ID=Cre14.g628237.t1.1.v5.5.CDS.3;Parent=Cre14.g628237.t1.1.v5.5;pacid=30776101
chromosome_14	phytozomev13	exon	3041070	3041209	.	-	.	ID=Cre14.g628237.t1.1.v5.5.exon.2;Parent=Cre14.g628237.t1.1.v5.5;pacid=30776101
chromosome_14	phytozomev13	CDS	3041070	3041209	.	-	0	ID=Cre14.g628237.t1.1.v5.5.CDS.2;Parent=Cre14.g628237.t1.1.v5.5;pacid=30776101
chromosome_14	phytozomev13	CDS	3041548	3041691	.	-	0	ID=Cre14.g628237.t1.1.v5.5.CDS.1;Parent=Cre14.g628237.t1.1.v5.5;pacid=30776101
chromosome_14	phytozomev13	exon	3041548	3041845	.	-	.	ID=Cre14.g628237.t1.1.v5.5.exon.1;Parent=Cre14.g628237.t1.1.v5.5;pacid=30776101
chromosome_14	phytozomev13	five_prime_UTR	3041692	3041845	.	-	.	ID=Cre14.g628237.t1.1.v5.5.five_prime_UTR.1;Parent=Cre14.g628237.t1.1.v5.5;pacid=30776101
chromosome_14	phytozomev13	mRNA	3037590	3041845	.	-	.	ID=Cre14.g628237.t3.1.v5.5;Parent=Cre14.g628237.v5.5;Name=Cre14.g628237.t3.1;pacid=30776102;longest=0
chromosome_14	phytozomev13	three_prime_UTR	3037590	3037844	.	-	.	ID=Cre14.g628237.t3.1.v5.5.three_prime_UTR.1;Parent=Cre14.g628237.t3.1.v5.5;pacid=30776102
chromosome_14	phytozomev13	exon	3037590	3038462	.	-	.	ID=Cre14.g628237.t3.1.v5.5.exon.8;Parent=Cre14.g628237.t3.1.v5.5;pacid=30776102
chromosome_14	phytozomev13	CDS	3037845	3038462	.	-	0	ID=Cre14.g628237.t3.1.v5.5.CDS.8;Parent=Cre14.g628237.t3.1.v5.5;pacid=30776102
chromosome_14	phytozomev13	exon	3038649	3038770	.	-	.	ID=Cre14.g628237.t3.1.v5.5.exon.7;Parent=Cre14.g628237.t3.1.v5.5;pacid=30776102
chromosome_14	phytozomev13	CDS	3038649	3038770	.	-	2	ID=Cre14.g628237.t3.1.v5.5.CDS.7;Parent=Cre14.g628237.t3.1.v5.5;pacid=30776102
chromosome_14	phytozomev13	exon	3038948	3039293	.	-	.	ID=Cre14.g628237.t3.1.v5.5.exon.6;Parent=Cre14.g628237.t3.1.v5.5;pacid=30776102
chromosome_14	phytozomev13	CDS	3038948	3039293	.	-	0	ID=Cre14.g628237.t3.1.v5.5.CDS.6;Parent=Cre14.g628237.t3.1.v5.5;pacid=30776102
chromosome_14	phytozomev13	exon	3039496	3039728	.	-	.	ID=Cre14.g628237.t3.1.v5.5.exon.5;Parent=Cre14.g628237.t3.1.v5.5;pacid=30776102
chromosome_14	phytozomev13	CDS	3039496	3039728	.	-	2	ID=Cre14.g628237.t3.1.v5.5.CDS.5;Parent=Cre14.g628237.t3.1.v5.5;pacid=30776102
chromosome_14	phytozomev13	exon	3039987	3040296	.	-	.	ID=Cre14.g628237.t3.1.v5.5.exon.4;Parent=Cre14.g628237.t3.1.v5.5;pacid=30776102
chromosome_14	phytozomev13	CDS	3039987	3040296	.	-	0	ID=Cre14.g628237.t3.1.v5.5.CDS.4;Parent=Cre14.g628237.t3.1.v5.5;pacid=30776102
chromosome_14	phytozomev13	exon	3040578	3040917	.	-	.	ID=Cre14.g628237.t3.1.v5.5.exon.3;Parent=Cre14.g628237.t3.1.v5.5;pacid=30776102
chromosome_14	phytozomev13	CDS	3040578	3040917	.	-	1	ID=Cre14.g628237.t3.1.v5.5.CDS.3;Parent=Cre14.g628237.t3.1.v5.5;pacid=30776102
chromosome_14	phytozomev13	exon	3041070	3041209	.	-	.	ID=Cre14.g628237.t3.1.v5.5.exon.2;Parent=Cre14.g628237.t3.1.v5.5;pacid=30776102
chromosome_14	phytozomev13	CDS	3041070	3041209	.	-	0	ID=Cre14.g628237.t3.1.v5.5.CDS.2;Parent=Cre14.g628237.t3.1.v5.5;pacid=30776102
chromosome_14	phytozomev13	CDS	3041548	3041691	.	-	0	ID=Cre14.g628237.t3.1.v5.5.CDS.1;Parent=Cre14.g628237.t3.1.v5.5;pacid=30776102
chromosome_14	phytozomev13	exon	3041548	3041845	.	-	.	ID=Cre14.g628237.t3.1.v5.5.exon.1;Parent=Cre14.g628237.t3.1.v5.5;pacid=30776102
chromosome_14	phytozomev13	five_prime_UTR	3041692	3041845	.	-	.	ID=Cre14.g628237.t3.1.v5.5.five_prime_UTR.1;Parent=Cre14.g628237.t3.1.v5.5;pacid=30776102
###
chromosome_14	phytozomev13	gene	3041901	3045038	.	-	.	ID=Cre14.g628350.v5.5;Name=Cre14.g628350
chromosome_14	phytozomev13	mRNA	3041901	3045038	.	-	.	ID=Cre14.g628350.t1.2.v5.5;Parent=Cre14.g628350.v5.5;Name=Cre14.g628350.t1.2;pacid=30776127;longest=1;geneName=HSLV1
chromosome_14	phytozomev13	three_prime_UTR	3041901	3042434	.	-	.	ID=Cre14.g628350.t1.2.v5.5.three_prime_UTR.1;Parent=Cre14.g628350.t1.2.v5.5;pacid=30776127
chromosome_14	phytozomev13	exon	3041901	3042580	.	-	.	ID=Cre14.g628350.t1.2.v5.5.exon.8;Parent=Cre14.g628350.t1.2.v5.5;pacid=30776127
chromosome_14	phytozomev13	CDS	3042435	3042580	.	-	2	ID=Cre14.g628350.t1.2.v5.5.CDS.8;Parent=Cre14.g628350.t1.2.v5.5;pacid=30776127
chromosome_14	phytozomev13	exon	3043003	3043083	.	-	.	ID=Cre14.g628350.t1.2.v5.5.exon.7;Parent=Cre14.g628350.t1.2.v5.5;pacid=30776127
chromosome_14	phytozomev13	CDS	3043003	3043083	.	-	2	ID=Cre14.g628350.t1.2.v5.5.CDS.7;Parent=Cre14.g628350.t1.2.v5.5;pacid=30776127
chromosome_14	phytozomev13	exon	3043507	3043591	.	-	.	ID=Cre14.g628350.t1.2.v5.5.exon.6;Parent=Cre14.g628350.t1.2.v5.5;pacid=30776127
chromosome_14	phytozomev13	CDS	3043507	3043591	.	-	0	ID=Cre14.g628350.t1.2.v5.5.CDS.6;Parent=Cre14.g628350.t1.2.v5.5;pacid=30776127
chromosome_14	phytozomev13	exon	3043706	3043776	.	-	.	ID=Cre14.g628350.t1.2.v5.5.exon.5;Parent=Cre14.g628350.t1.2.v5.5;pacid=30776127
chromosome_14	phytozomev13	CDS	3043706	3043776	.	-	2	ID=Cre14.g628350.t1.2.v5.5.CDS.5;Parent=Cre14.g628350.t1.2.v5.5;pacid=30776127
chromosome_14	phytozomev13	exon	3043942	3044004	.	-	.	ID=Cre14.g628350.t1.2.v5.5.exon.4;Parent=Cre14.g628350.t1.2.v5.5;pacid=30776127
chromosome_14	phytozomev13	CDS	3043942	3044004	.	-	2	ID=Cre14.g628350.t1.2.v5.5.CDS.4;Parent=Cre14.g628350.t1.2.v5.5;pacid=30776127
chromosome_14	phytozomev13	exon	3044234	3044339	.	-	.	ID=Cre14.g628350.t1.2.v5.5.exon.3;Parent=Cre14.g628350.t1.2.v5.5;pacid=30776127
chromosome_14	phytozomev13	CDS	3044234	3044339	.	-	0	ID=Cre14.g628350.t1.2.v5.5.CDS.3;Parent=Cre14.g628350.t1.2.v5.5;pacid=30776127
chromosome_14	phytozomev13	exon	3044629	3044753	.	-	.	ID=Cre14.g628350.t1.2.v5.5.exon.2;Parent=Cre14.g628350.t1.2.v5.5;pacid=30776127
chromosome_14	phytozomev13	CDS	3044629	3044753	.	-	2	ID=Cre14.g628350.t1.2.v5.5.CDS.2;Parent=Cre14.g628350.t1.2.v5.5;pacid=30776127
chromosome_14	phytozomev13	CDS	3044867	3044936	.	-	0	ID=Cre14.g628350.t1.2.v5.5.CDS.1;Parent=Cre14.g628350.t1.2.v5.5;pacid=30776127
chromosome_14	phytozomev13	exon	3044867	3045038	.	-	.	ID=Cre14.g628350.t1.2.v5.5.exon.1;Parent=Cre14.g628350.t1.2.v5.5;pacid=30776127
chromosome_14	phytozomev13	five_prime_UTR	3044937	3045038	.	-	.	ID=Cre14.g628350.t1.2.v5.5.five_prime_UTR.1;Parent=Cre14.g628350.t1.2.v5.5;pacid=30776127
###
chromosome_14	phytozomev13	gene	3045156	3049537	.	+	.	ID=Cre14.g628400.v5.5;Name=Cre14.g628400
chromosome_14	phytozomev13	mRNA	3045156	3049537	.	+	.	ID=Cre14.g628400.t1.2.v5.5;Parent=Cre14.g628400.v5.5;Name=Cre14.g628400.t1.2;pacid=30776705;longest=1;geneName=TSA3
chromosome_14	phytozomev13	five_prime_UTR	3045156	3045216	.	+	.	ID=Cre14.g628400.t1.2.v5.5.five_prime_UTR.1;Parent=Cre14.g628400.t1.2.v5.5;pacid=30776705
chromosome_14	phytozomev13	exon	3045156	3045302	.	+	.	ID=Cre14.g628400.t1.2.v5.5.exon.1;Parent=Cre14.g628400.t1.2.v5.5;pacid=30776705
chromosome_14	phytozomev13	CDS	3045217	3045302	.	+	0	ID=Cre14.g628400.t1.2.v5.5.CDS.1;Parent=Cre14.g628400.t1.2.v5.5;pacid=30776705
chromosome_14	phytozomev13	exon	3045531	3045724	.	+	.	ID=Cre14.g628400.t1.2.v5.5.exon.2;Parent=Cre14.g628400.t1.2.v5.5;pacid=30776705
chromosome_14	phytozomev13	CDS	3045531	3045724	.	+	1	ID=Cre14.g628400.t1.2.v5.5.CDS.2;Parent=Cre14.g628400.t1.2.v5.5;pacid=30776705
chromosome_14	phytozomev13	exon	3045891	3045973	.	+	.	ID=Cre14.g628400.t1.2.v5.5.exon.3;Parent=Cre14.g628400.t1.2.v5.5;pacid=30776705
chromosome_14	phytozomev13	CDS	3045891	3045973	.	+	2	ID=Cre14.g628400.t1.2.v5.5.CDS.3;Parent=Cre14.g628400.t1.2.v5.5;pacid=30776705
chromosome_14	phytozomev13	exon	3046177	3046253	.	+	.	ID=Cre14.g628400.t1.2.v5.5.exon.4;Parent=Cre14.g628400.t1.2.v5.5;pacid=30776705
chromosome_14	phytozomev13	CDS	3046177	3046253	.	+	0	ID=Cre14.g628400.t1.2.v5.5.CDS.4;Parent=Cre14.g628400.t1.2.v5.5;pacid=30776705
chromosome_14	phytozomev13	exon	3046561	3046738	.	+	.	ID=Cre14.g628400.t1.2.v5.5.exon.5;Parent=Cre14.g628400.t1.2.v5.5;pacid=30776705
chromosome_14	phytozomev13	CDS	3046561	3046738	.	+	1	ID=Cre14.g628400.t1.2.v5.5.CDS.5;Parent=Cre14.g628400.t1.2.v5.5;pacid=30776705
chromosome_14	phytozomev13	exon	3046980	3047056	.	+	.	ID=Cre14.g628400.t1.2.v5.5.exon.6;Parent=Cre14.g628400.t1.2.v5.5;pacid=30776705
chromosome_14	phytozomev13	CDS	3046980	3047056	.	+	0	ID=Cre14.g628400.t1.2.v5.5.CDS.6;Parent=Cre14.g628400.t1.2.v5.5;pacid=30776705
chromosome_14	phytozomev13	exon	3047351	3047429	.	+	.	ID=Cre14.g628400.t1.2.v5.5.exon.7;Parent=Cre14.g628400.t1.2.v5.5;pacid=30776705
chromosome_14	phytozomev13	CDS	3047351	3047429	.	+	1	ID=Cre14.g628400.t1.2.v5.5.CDS.7;Parent=Cre14.g628400.t1.2.v5.5;pacid=30776705
chromosome_14	phytozomev13	exon	3047603	3047663	.	+	.	ID=Cre14.g628400.t1.2.v5.5.exon.8;Parent=Cre14.g628400.t1.2.v5.5;pacid=30776705
chromosome_14	phytozomev13	CDS	3047603	3047663	.	+	0	ID=Cre14.g628400.t1.2.v5.5.CDS.8;Parent=Cre14.g628400.t1.2.v5.5;pacid=30776705
chromosome_14	phytozomev13	exon	3047969	3048138	.	+	.	ID=Cre14.g628400.t1.2.v5.5.exon.9;Parent=Cre14.g628400.t1.2.v5.5;pacid=30776705
chromosome_14	phytozomev13	CDS	3047969	3048138	.	+	2	ID=Cre14.g628400.t1.2.v5.5.CDS.9;Parent=Cre14.g628400.t1.2.v5.5;pacid=30776705
chromosome_14	phytozomev13	exon	3048289	3048323	.	+	.	ID=Cre14.g628400.t1.2.v5.5.exon.10;Parent=Cre14.g628400.t1.2.v5.5;pacid=30776705
chromosome_14	phytozomev13	CDS	3048289	3048323	.	+	0	ID=Cre14.g628400.t1.2.v5.5.CDS.10;Parent=Cre14.g628400.t1.2.v5.5;pacid=30776705
chromosome_14	phytozomev13	exon	3048516	3048872	.	+	.	ID=Cre14.g628400.t1.2.v5.5.exon.11;Parent=Cre14.g628400.t1.2.v5.5;pacid=30776705
chromosome_14	phytozomev13	CDS	3048516	3048872	.	+	1	ID=Cre14.g628400.t1.2.v5.5.CDS.11;Parent=Cre14.g628400.t1.2.v5.5;pacid=30776705
chromosome_14	phytozomev13	exon	3049082	3049186	.	+	.	ID=Cre14.g628400.t1.2.v5.5.exon.12;Parent=Cre14.g628400.t1.2.v5.5;pacid=30776705
chromosome_14	phytozomev13	CDS	3049082	3049186	.	+	1	ID=Cre14.g628400.t1.2.v5.5.CDS.12;Parent=Cre14.g628400.t1.2.v5.5;pacid=30776705
chromosome_14	phytozomev13	CDS	3049347	3049434	.	+	1	ID=Cre14.g628400.t1.2.v5.5.CDS.13;Parent=Cre14.g628400.t1.2.v5.5;pacid=30776705
chromosome_14	phytozomev13	exon	3049347	3049537	.	+	.	ID=Cre14.g628400.t1.2.v5.5.exon.13;Parent=Cre14.g628400.t1.2.v5.5;pacid=30776705
chromosome_14	phytozomev13	three_prime_UTR	3049435	3049537	.	+	.	ID=Cre14.g628400.t1.2.v5.5.three_prime_UTR.1;Parent=Cre14.g628400.t1.2.v5.5;pacid=30776705
###
chromosome_14	phytozomev13	gene	3049613	3052524	.	+	.	ID=Cre14.g628450.v5.5;Name=Cre14.g628450
chromosome_14	phytozomev13	mRNA	3049613	3052524	.	+	.	ID=Cre14.g628450.t1.1.v5.5;Parent=Cre14.g628450.v5.5;Name=Cre14.g628450.t1.1;pacid=30776630;longest=1;geneName=CYN48
chromosome_14	phytozomev13	five_prime_UTR	3049613	3049720	.	+	.	ID=Cre14.g628450.t1.1.v5.5.five_prime_UTR.1;Parent=Cre14.g628450.t1.1.v5.5;pacid=30776630
chromosome_14	phytozomev13	exon	3049613	3049841	.	+	.	ID=Cre14.g628450.t1.1.v5.5.exon.1;Parent=Cre14.g628450.t1.1.v5.5;pacid=30776630
chromosome_14	phytozomev13	CDS	3049721	3049841	.	+	0	ID=Cre14.g628450.t1.1.v5.5.CDS.1;Parent=Cre14.g628450.t1.1.v5.5;pacid=30776630
chromosome_14	phytozomev13	exon	3049970	3050037	.	+	.	ID=Cre14.g628450.t1.1.v5.5.exon.2;Parent=Cre14.g628450.t1.1.v5.5;pacid=30776630
chromosome_14	phytozomev13	CDS	3049970	3050037	.	+	2	ID=Cre14.g628450.t1.1.v5.5.CDS.2;Parent=Cre14.g628450.t1.1.v5.5;pacid=30776630
chromosome_14	phytozomev13	exon	3050264	3050357	.	+	.	ID=Cre14.g628450.t1.1.v5.5.exon.3;Parent=Cre14.g628450.t1.1.v5.5;pacid=30776630
chromosome_14	phytozomev13	CDS	3050264	3050357	.	+	0	ID=Cre14.g628450.t1.1.v5.5.CDS.3;Parent=Cre14.g628450.t1.1.v5.5;pacid=30776630
chromosome_14	phytozomev13	exon	3050588	3050610	.	+	.	ID=Cre14.g628450.t1.1.v5.5.exon.4;Parent=Cre14.g628450.t1.1.v5.5;pacid=30776630
chromosome_14	phytozomev13	CDS	3050588	3050610	.	+	2	ID=Cre14.g628450.t1.1.v5.5.CDS.4;Parent=Cre14.g628450.t1.1.v5.5;pacid=30776630
chromosome_14	phytozomev13	exon	3050877	3050983	.	+	.	ID=Cre14.g628450.t1.1.v5.5.exon.5;Parent=Cre14.g628450.t1.1.v5.5;pacid=30776630
chromosome_14	phytozomev13	CDS	3050877	3050983	.	+	0	ID=Cre14.g628450.t1.1.v5.5.CDS.5;Parent=Cre14.g628450.t1.1.v5.5;pacid=30776630
chromosome_14	phytozomev13	exon	3051233	3051329	.	+	.	ID=Cre14.g628450.t1.1.v5.5.exon.6;Parent=Cre14.g628450.t1.1.v5.5;pacid=30776630
chromosome_14	phytozomev13	CDS	3051233	3051329	.	+	1	ID=Cre14.g628450.t1.1.v5.5.CDS.6;Parent=Cre14.g628450.t1.1.v5.5;pacid=30776630
chromosome_14	phytozomev13	exon	3051647	3051745	.	+	.	ID=Cre14.g628450.t1.1.v5.5.exon.7;Parent=Cre14.g628450.t1.1.v5.5;pacid=30776630
chromosome_14	phytozomev13	CDS	3051647	3051745	.	+	0	ID=Cre14.g628450.t1.1.v5.5.CDS.7;Parent=Cre14.g628450.t1.1.v5.5;pacid=30776630
chromosome_14	phytozomev13	CDS	3051949	3052023	.	+	0	ID=Cre14.g628450.t1.1.v5.5.CDS.8;Parent=Cre14.g628450.t1.1.v5.5;pacid=30776630
chromosome_14	phytozomev13	exon	3051949	3052524	.	+	.	ID=Cre14.g628450.t1.1.v5.5.exon.8;Parent=Cre14.g628450.t1.1.v5.5;pacid=30776630
chromosome_14	phytozomev13	three_prime_UTR	3052024	3052524	.	+	.	ID=Cre14.g628450.t1.1.v5.5.three_prime_UTR.1;Parent=Cre14.g628450.t1.1.v5.5;pacid=30776630
###
chromosome_14	phytozomev13	gene	3052646	3055285	.	+	.	ID=Cre14.g628500.v5.5;Name=Cre14.g628500
chromosome_14	phytozomev13	mRNA	3052646	3055285	.	+	.	ID=Cre14.g628500.t1.1.v5.5;Parent=Cre14.g628500.v5.5;Name=Cre14.g628500.t1.1;pacid=30776620;longest=1;geneName=CPLD66
chromosome_14	phytozomev13	five_prime_UTR	3052646	3052690	.	+	.	ID=Cre14.g628500.t1.1.v5.5.five_prime_UTR.1;Parent=Cre14.g628500.t1.1.v5.5;pacid=30776620
chromosome_14	phytozomev13	exon	3052646	3052884	.	+	.	ID=Cre14.g628500.t1.1.v5.5.exon.1;Parent=Cre14.g628500.t1.1.v5.5;pacid=30776620
chromosome_14	phytozomev13	CDS	3052691	3052884	.	+	0	ID=Cre14.g628500.t1.1.v5.5.CDS.1;Parent=Cre14.g628500.t1.1.v5.5;pacid=30776620
chromosome_14	phytozomev13	exon	3052944	3053045	.	+	.	ID=Cre14.g628500.t1.1.v5.5.exon.2;Parent=Cre14.g628500.t1.1.v5.5;pacid=30776620
chromosome_14	phytozomev13	CDS	3052944	3053045	.	+	1	ID=Cre14.g628500.t1.1.v5.5.CDS.2;Parent=Cre14.g628500.t1.1.v5.5;pacid=30776620
chromosome_14	phytozomev13	exon	3053159	3053240	.	+	.	ID=Cre14.g628500.t1.1.v5.5.exon.3;Parent=Cre14.g628500.t1.1.v5.5;pacid=30776620
chromosome_14	phytozomev13	CDS	3053159	3053240	.	+	1	ID=Cre14.g628500.t1.1.v5.5.CDS.3;Parent=Cre14.g628500.t1.1.v5.5;pacid=30776620
chromosome_14	phytozomev13	exon	3053404	3053485	.	+	.	ID=Cre14.g628500.t1.1.v5.5.exon.4;Parent=Cre14.g628500.t1.1.v5.5;pacid=30776620
chromosome_14	phytozomev13	CDS	3053404	3053485	.	+	0	ID=Cre14.g628500.t1.1.v5.5.CDS.4;Parent=Cre14.g628500.t1.1.v5.5;pacid=30776620
chromosome_14	phytozomev13	exon	3053744	3053783	.	+	.	ID=Cre14.g628500.t1.1.v5.5.exon.5;Parent=Cre14.g628500.t1.1.v5.5;pacid=30776620
chromosome_14	phytozomev13	CDS	3053744	3053783	.	+	2	ID=Cre14.g628500.t1.1.v5.5.CDS.5;Parent=Cre14.g628500.t1.1.v5.5;pacid=30776620
chromosome_14	phytozomev13	exon	3054115	3054227	.	+	.	ID=Cre14.g628500.t1.1.v5.5.exon.6;Parent=Cre14.g628500.t1.1.v5.5;pacid=30776620
chromosome_14	phytozomev13	CDS	3054115	3054227	.	+	1	ID=Cre14.g628500.t1.1.v5.5.CDS.6;Parent=Cre14.g628500.t1.1.v5.5;pacid=30776620
chromosome_14	phytozomev13	exon	3054350	3054396	.	+	.	ID=Cre14.g628500.t1.1.v5.5.exon.7;Parent=Cre14.g628500.t1.1.v5.5;pacid=30776620
chromosome_14	phytozomev13	CDS	3054350	3054396	.	+	2	ID=Cre14.g628500.t1.1.v5.5.CDS.7;Parent=Cre14.g628500.t1.1.v5.5;pacid=30776620
chromosome_14	phytozomev13	CDS	3054581	3055108	.	+	0	ID=Cre14.g628500.t1.1.v5.5.CDS.8;Parent=Cre14.g628500.t1.1.v5.5;pacid=30776620
chromosome_14	phytozomev13	exon	3054581	3055285	.	+	.	ID=Cre14.g628500.t1.1.v5.5.exon.8;Parent=Cre14.g628500.t1.1.v5.5;pacid=30776620
chromosome_14	phytozomev13	three_prime_UTR	3055109	3055285	.	+	.	ID=Cre14.g628500.t1.1.v5.5.three_prime_UTR.1;Parent=Cre14.g628500.t1.1.v5.5;pacid=30776620
###
chromosome_14	phytozomev13	gene	3056600	3068485	.	-	.	ID=Cre14.g628533.v5.5;Name=Cre14.g628533
chromosome_14	phytozomev13	mRNA	3056600	3068485	.	-	.	ID=Cre14.g628533.t1.1.v5.5;Parent=Cre14.g628533.v5.5;Name=Cre14.g628533.t1.1;pacid=30776391;longest=1;geneName=CYG3
chromosome_14	phytozomev13	three_prime_UTR	3056600	3057941	.	-	.	ID=Cre14.g628533.t1.1.v5.5.three_prime_UTR.1;Parent=Cre14.g628533.t1.1.v5.5;pacid=30776391
chromosome_14	phytozomev13	exon	3056600	3058154	.	-	.	ID=Cre14.g628533.t1.1.v5.5.exon.11;Parent=Cre14.g628533.t1.1.v5.5;pacid=30776391
chromosome_14	phytozomev13	CDS	3057942	3058154	.	-	0	ID=Cre14.g628533.t1.1.v5.5.CDS.11;Parent=Cre14.g628533.t1.1.v5.5;pacid=30776391
chromosome_14	phytozomev13	exon	3058273	3058416	.	-	.	ID=Cre14.g628533.t1.1.v5.5.exon.10;Parent=Cre14.g628533.t1.1.v5.5;pacid=30776391
chromosome_14	phytozomev13	CDS	3058273	3058416	.	-	0	ID=Cre14.g628533.t1.1.v5.5.CDS.10;Parent=Cre14.g628533.t1.1.v5.5;pacid=30776391
chromosome_14	phytozomev13	exon	3058486	3058730	.	-	.	ID=Cre14.g628533.t1.1.v5.5.exon.9;Parent=Cre14.g628533.t1.1.v5.5;pacid=30776391
chromosome_14	phytozomev13	CDS	3058486	3058730	.	-	2	ID=Cre14.g628533.t1.1.v5.5.CDS.9;Parent=Cre14.g628533.t1.1.v5.5;pacid=30776391
chromosome_14	phytozomev13	exon	3058945	3059164	.	-	.	ID=Cre14.g628533.t1.1.v5.5.exon.8;Parent=Cre14.g628533.t1.1.v5.5;pacid=30776391
chromosome_14	phytozomev13	CDS	3058945	3059164	.	-	0	ID=Cre14.g628533.t1.1.v5.5.CDS.8;Parent=Cre14.g628533.t1.1.v5.5;pacid=30776391
chromosome_14	phytozomev13	exon	3059350	3059645	.	-	.	ID=Cre14.g628533.t1.1.v5.5.exon.7;Parent=Cre14.g628533.t1.1.v5.5;pacid=30776391
chromosome_14	phytozomev13	CDS	3059350	3059645	.	-	2	ID=Cre14.g628533.t1.1.v5.5.CDS.7;Parent=Cre14.g628533.t1.1.v5.5;pacid=30776391
chromosome_14	phytozomev13	exon	3060124	3060220	.	-	.	ID=Cre14.g628533.t1.1.v5.5.exon.6;Parent=Cre14.g628533.t1.1.v5.5;pacid=30776391
chromosome_14	phytozomev13	CDS	3060124	3060220	.	-	0	ID=Cre14.g628533.t1.1.v5.5.CDS.6;Parent=Cre14.g628533.t1.1.v5.5;pacid=30776391
chromosome_14	phytozomev13	exon	3060400	3064429	.	-	.	ID=Cre14.g628533.t1.1.v5.5.exon.5;Parent=Cre14.g628533.t1.1.v5.5;pacid=30776391
chromosome_14	phytozomev13	CDS	3060400	3064429	.	-	1	ID=Cre14.g628533.t1.1.v5.5.CDS.5;Parent=Cre14.g628533.t1.1.v5.5;pacid=30776391
chromosome_14	phytozomev13	exon	3064726	3065507	.	-	.	ID=Cre14.g628533.t1.1.v5.5.exon.4;Parent=Cre14.g628533.t1.1.v5.5;pacid=30776391
chromosome_14	phytozomev13	CDS	3064726	3065507	.	-	0	ID=Cre14.g628533.t1.1.v5.5.CDS.4;Parent=Cre14.g628533.t1.1.v5.5;pacid=30776391
chromosome_14	phytozomev13	exon	3066408	3066776	.	-	.	ID=Cre14.g628533.t1.1.v5.5.exon.3;Parent=Cre14.g628533.t1.1.v5.5;pacid=30776391
chromosome_14	phytozomev13	CDS	3066408	3066776	.	-	0	ID=Cre14.g628533.t1.1.v5.5.CDS.3;Parent=Cre14.g628533.t1.1.v5.5;pacid=30776391
chromosome_14	phytozomev13	exon	3066977	3067007	.	-	.	ID=Cre14.g628533.t1.1.v5.5.exon.2;Parent=Cre14.g628533.t1.1.v5.5;pacid=30776391
chromosome_14	phytozomev13	CDS	3066977	3067007	.	-	1	ID=Cre14.g628533.t1.1.v5.5.CDS.2;Parent=Cre14.g628533.t1.1.v5.5;pacid=30776391
chromosome_14	phytozomev13	CDS	3067162	3068240	.	-	0	ID=Cre14.g628533.t1.1.v5.5.CDS.1;Parent=Cre14.g628533.t1.1.v5.5;pacid=30776391
chromosome_14	phytozomev13	exon	3067162	3068485	.	-	.	ID=Cre14.g628533.t1.1.v5.5.exon.1;Parent=Cre14.g628533.t1.1.v5.5;pacid=30776391
chromosome_14	phytozomev13	five_prime_UTR	3068241	3068485	.	-	.	ID=Cre14.g628533.t1.1.v5.5.five_prime_UTR.1;Parent=Cre14.g628533.t1.1.v5.5;pacid=30776391
###
chromosome_14	phytozomev13	gene	3068686	3070895	.	-	.	ID=Cre14.g628566.v5.5;Name=Cre14.g628566
chromosome_14	phytozomev13	mRNA	3068686	3070895	.	-	.	ID=Cre14.g628566.t1.1.v5.5;Parent=Cre14.g628566.v5.5;Name=Cre14.g628566.t1.1;pacid=30776333;longest=1
chromosome_14	phytozomev13	three_prime_UTR	3068686	3069025	.	-	.	ID=Cre14.g628566.t1.1.v5.5.three_prime_UTR.1;Parent=Cre14.g628566.t1.1.v5.5;pacid=30776333
chromosome_14	phytozomev13	exon	3068686	3069037	.	-	.	ID=Cre14.g628566.t1.1.v5.5.exon.3;Parent=Cre14.g628566.t1.1.v5.5;pacid=30776333
chromosome_14	phytozomev13	CDS	3069026	3069037	.	-	0	ID=Cre14.g628566.t1.1.v5.5.CDS.3;Parent=Cre14.g628566.t1.1.v5.5;pacid=30776333
chromosome_14	phytozomev13	exon	3069418	3069775	.	-	.	ID=Cre14.g628566.t1.1.v5.5.exon.2;Parent=Cre14.g628566.t1.1.v5.5;pacid=30776333
chromosome_14	phytozomev13	CDS	3069418	3069775	.	-	1	ID=Cre14.g628566.t1.1.v5.5.CDS.2;Parent=Cre14.g628566.t1.1.v5.5;pacid=30776333
chromosome_14	phytozomev13	CDS	3070429	3070640	.	-	0	ID=Cre14.g628566.t1.1.v5.5.CDS.1;Parent=Cre14.g628566.t1.1.v5.5;pacid=30776333
chromosome_14	phytozomev13	exon	3070429	3070895	.	-	.	ID=Cre14.g628566.t1.1.v5.5.exon.1;Parent=Cre14.g628566.t1.1.v5.5;pacid=30776333
chromosome_14	phytozomev13	five_prime_UTR	3070641	3070895	.	-	.	ID=Cre14.g628566.t1.1.v5.5.five_prime_UTR.1;Parent=Cre14.g628566.t1.1.v5.5;pacid=30776333
###
chromosome_14	phytozomev13	gene	3078570	3094745	.	-	.	ID=Cre14.g628600.v5.5;Name=Cre14.g628600
chromosome_14	phytozomev13	mRNA	3078570	3094745	.	-	.	ID=Cre14.g628600.t1.1.v5.5;Parent=Cre14.g628600.v5.5;Name=Cre14.g628600.t1.1;pacid=30776725;longest=1
chromosome_14	phytozomev13	three_prime_UTR	3078570	3079946	.	-	.	ID=Cre14.g628600.t1.1.v5.5.three_prime_UTR.1;Parent=Cre14.g628600.t1.1.v5.5;pacid=30776725
chromosome_14	phytozomev13	exon	3078570	3080381	.	-	.	ID=Cre14.g628600.t1.1.v5.5.exon.22;Parent=Cre14.g628600.t1.1.v5.5;pacid=30776725
chromosome_14	phytozomev13	CDS	3079947	3080381	.	-	0	ID=Cre14.g628600.t1.1.v5.5.CDS.22;Parent=Cre14.g628600.t1.1.v5.5;pacid=30776725
chromosome_14	phytozomev13	exon	3080673	3080827	.	-	.	ID=Cre14.g628600.t1.1.v5.5.exon.21;Parent=Cre14.g628600.t1.1.v5.5;pacid=30776725
chromosome_14	phytozomev13	CDS	3080673	3080827	.	-	2	ID=Cre14.g628600.t1.1.v5.5.CDS.21;Parent=Cre14.g628600.t1.1.v5.5;pacid=30776725
chromosome_14	phytozomev13	exon	3081250	3081373	.	-	.	ID=Cre14.g628600.t1.1.v5.5.exon.20;Parent=Cre14.g628600.t1.1.v5.5;pacid=30776725
chromosome_14	phytozomev13	CDS	3081250	3081373	.	-	0	ID=Cre14.g628600.t1.1.v5.5.CDS.20;Parent=Cre14.g628600.t1.1.v5.5;pacid=30776725
chromosome_14	phytozomev13	exon	3081738	3082297	.	-	.	ID=Cre14.g628600.t1.1.v5.5.exon.19;Parent=Cre14.g628600.t1.1.v5.5;pacid=30776725
chromosome_14	phytozomev13	CDS	3081738	3082297	.	-	2	ID=Cre14.g628600.t1.1.v5.5.CDS.19;Parent=Cre14.g628600.t1.1.v5.5;pacid=30776725
chromosome_14	phytozomev13	exon	3082481	3082724	.	-	.	ID=Cre14.g628600.t1.1.v5.5.exon.18;Parent=Cre14.g628600.t1.1.v5.5;pacid=30776725
chromosome_14	phytozomev13	CDS	3082481	3082724	.	-	0	ID=Cre14.g628600.t1.1.v5.5.CDS.18;Parent=Cre14.g628600.t1.1.v5.5;pacid=30776725
chromosome_14	phytozomev13	exon	3082969	3083061	.	-	.	ID=Cre14.g628600.t1.1.v5.5.exon.17;Parent=Cre14.g628600.t1.1.v5.5;pacid=30776725
chromosome_14	phytozomev13	CDS	3082969	3083061	.	-	0	ID=Cre14.g628600.t1.1.v5.5.CDS.17;Parent=Cre14.g628600.t1.1.v5.5;pacid=30776725
chromosome_14	phytozomev13	exon	3083300	3087079	.	-	.	ID=Cre14.g628600.t1.1.v5.5.exon.16;Parent=Cre14.g628600.t1.1.v5.5;pacid=30776725
chromosome_14	phytozomev13	CDS	3083300	3087079	.	-	0	ID=Cre14.g628600.t1.1.v5.5.CDS.16;Parent=Cre14.g628600.t1.1.v5.5;pacid=30776725
chromosome_14	phytozomev13	exon	3087270	3087374	.	-	.	ID=Cre14.g628600.t1.1.v5.5.exon.15;Parent=Cre14.g628600.t1.1.v5.5;pacid=30776725
chromosome_14	phytozomev13	CDS	3087270	3087374	.	-	0	ID=Cre14.g628600.t1.1.v5.5.CDS.15;Parent=Cre14.g628600.t1.1.v5.5;pacid=30776725
chromosome_14	phytozomev13	exon	3087638	3087718	.	-	.	ID=Cre14.g628600.t1.1.v5.5.exon.14;Parent=Cre14.g628600.t1.1.v5.5;pacid=30776725
chromosome_14	phytozomev13	CDS	3087638	3087718	.	-	0	ID=Cre14.g628600.t1.1.v5.5.CDS.14;Parent=Cre14.g628600.t1.1.v5.5;pacid=30776725
chromosome_14	phytozomev13	exon	3088025	3088162	.	-	.	ID=Cre14.g628600.t1.1.v5.5.exon.13;Parent=Cre14.g628600.t1.1.v5.5;pacid=30776725
chromosome_14	phytozomev13	CDS	3088025	3088162	.	-	0	ID=Cre14.g628600.t1.1.v5.5.CDS.13;Parent=Cre14.g628600.t1.1.v5.5;pacid=30776725
chromosome_14	phytozomev13	exon	3088402	3088532	.	-	.	ID=Cre14.g628600.t1.1.v5.5.exon.12;Parent=Cre14.g628600.t1.1.v5.5;pacid=30776725
chromosome_14	phytozomev13	CDS	3088402	3088532	.	-	2	ID=Cre14.g628600.t1.1.v5.5.CDS.12;Parent=Cre14.g628600.t1.1.v5.5;pacid=30776725
chromosome_14	phytozomev13	exon	3088780	3089333	.	-	.	ID=Cre14.g628600.t1.1.v5.5.exon.11;Parent=Cre14.g628600.t1.1.v5.5;pacid=30776725
chromosome_14	phytozomev13	CDS	3088780	3089333	.	-	1	ID=Cre14.g628600.t1.1.v5.5.CDS.11;Parent=Cre14.g628600.t1.1.v5.5;pacid=30776725
chromosome_14	phytozomev13	exon	3089609	3089679	.	-	.	ID=Cre14.g628600.t1.1.v5.5.exon.10;Parent=Cre14.g628600.t1.1.v5.5;pacid=30776725
chromosome_14	phytozomev13	CDS	3089609	3089679	.	-	0	ID=Cre14.g628600.t1.1.v5.5.CDS.10;Parent=Cre14.g628600.t1.1.v5.5;pacid=30776725
chromosome_14	phytozomev13	exon	3089777	3090007	.	-	.	ID=Cre14.g628600.t1.1.v5.5.exon.9;Parent=Cre14.g628600.t1.1.v5.5;pacid=30776725
chromosome_14	phytozomev13	CDS	3089777	3090007	.	-	0	ID=Cre14.g628600.t1.1.v5.5.CDS.9;Parent=Cre14.g628600.t1.1.v5.5;pacid=30776725
chromosome_14	phytozomev13	exon	3090287	3090388	.	-	.	ID=Cre14.g628600.t1.1.v5.5.exon.8;Parent=Cre14.g628600.t1.1.v5.5;pacid=30776725
chromosome_14	phytozomev13	CDS	3090287	3090388	.	-	0	ID=Cre14.g628600.t1.1.v5.5.CDS.8;Parent=Cre14.g628600.t1.1.v5.5;pacid=30776725
chromosome_14	phytozomev13	exon	3090697	3091058	.	-	.	ID=Cre14.g628600.t1.1.v5.5.exon.7;Parent=Cre14.g628600.t1.1.v5.5;pacid=30776725
chromosome_14	phytozomev13	CDS	3090697	3091058	.	-	2	ID=Cre14.g628600.t1.1.v5.5.CDS.7;Parent=Cre14.g628600.t1.1.v5.5;pacid=30776725
chromosome_14	phytozomev13	exon	3091352	3091618	.	-	.	ID=Cre14.g628600.t1.1.v5.5.exon.6;Parent=Cre14.g628600.t1.1.v5.5;pacid=30776725
chromosome_14	phytozomev13	CDS	3091352	3091618	.	-	2	ID=Cre14.g628600.t1.1.v5.5.CDS.6;Parent=Cre14.g628600.t1.1.v5.5;pacid=30776725
chromosome_14	phytozomev13	exon	3091768	3091884	.	-	.	ID=Cre14.g628600.t1.1.v5.5.exon.5;Parent=Cre14.g628600.t1.1.v5.5;pacid=30776725
chromosome_14	phytozomev13	CDS	3091768	3091884	.	-	2	ID=Cre14.g628600.t1.1.v5.5.CDS.5;Parent=Cre14.g628600.t1.1.v5.5;pacid=30776725
chromosome_14	phytozomev13	exon	3092066	3092420	.	-	.	ID=Cre14.g628600.t1.1.v5.5.exon.4;Parent=Cre14.g628600.t1.1.v5.5;pacid=30776725
chromosome_14	phytozomev13	CDS	3092066	3092420	.	-	0	ID=Cre14.g628600.t1.1.v5.5.CDS.4;Parent=Cre14.g628600.t1.1.v5.5;pacid=30776725
chromosome_14	phytozomev13	exon	3092865	3092972	.	-	.	ID=Cre14.g628600.t1.1.v5.5.exon.3;Parent=Cre14.g628600.t1.1.v5.5;pacid=30776725
chromosome_14	phytozomev13	CDS	3092865	3092972	.	-	0	ID=Cre14.g628600.t1.1.v5.5.CDS.3;Parent=Cre14.g628600.t1.1.v5.5;pacid=30776725
chromosome_14	phytozomev13	exon	3093633	3093900	.	-	.	ID=Cre14.g628600.t1.1.v5.5.exon.2;Parent=Cre14.g628600.t1.1.v5.5;pacid=30776725
chromosome_14	phytozomev13	CDS	3093633	3093900	.	-	1	ID=Cre14.g628600.t1.1.v5.5.CDS.2;Parent=Cre14.g628600.t1.1.v5.5;pacid=30776725
chromosome_14	phytozomev13	CDS	3094185	3094396	.	-	0	ID=Cre14.g628600.t1.1.v5.5.CDS.1;Parent=Cre14.g628600.t1.1.v5.5;pacid=30776725
chromosome_14	phytozomev13	exon	3094185	3094745	.	-	.	ID=Cre14.g628600.t1.1.v5.5.exon.1;Parent=Cre14.g628600.t1.1.v5.5;pacid=30776725
chromosome_14	phytozomev13	five_prime_UTR	3094397	3094745	.	-	.	ID=Cre14.g628600.t1.1.v5.5.five_prime_UTR.1;Parent=Cre14.g628600.t1.1.v5.5;pacid=30776725
###
chromosome_14	phytozomev13	gene	3096140	3101765	.	-	.	ID=Cre14.g628650.v5.5;Name=Cre14.g628650
chromosome_14	phytozomev13	mRNA	3096140	3101765	.	-	.	ID=Cre14.g628650.t1.2.v5.5;Parent=Cre14.g628650.v5.5;Name=Cre14.g628650.t1.2;pacid=30776141;longest=1;geneName=MME4
chromosome_14	phytozomev13	three_prime_UTR	3096140	3096380	.	-	.	ID=Cre14.g628650.t1.2.v5.5.three_prime_UTR.1;Parent=Cre14.g628650.t1.2.v5.5;pacid=30776141
chromosome_14	phytozomev13	exon	3096140	3097205	.	-	.	ID=Cre14.g628650.t1.2.v5.5.exon.12;Parent=Cre14.g628650.t1.2.v5.5;pacid=30776141
chromosome_14	phytozomev13	CDS	3096381	3097205	.	-	0	ID=Cre14.g628650.t1.2.v5.5.CDS.12;Parent=Cre14.g628650.t1.2.v5.5;pacid=30776141
chromosome_14	phytozomev13	exon	3097380	3097539	.	-	.	ID=Cre14.g628650.t1.2.v5.5.exon.11;Parent=Cre14.g628650.t1.2.v5.5;pacid=30776141
chromosome_14	phytozomev13	CDS	3097380	3097539	.	-	1	ID=Cre14.g628650.t1.2.v5.5.CDS.11;Parent=Cre14.g628650.t1.2.v5.5;pacid=30776141
chromosome_14	phytozomev13	exon	3097812	3098104	.	-	.	ID=Cre14.g628650.t1.2.v5.5.exon.10;Parent=Cre14.g628650.t1.2.v5.5;pacid=30776141
chromosome_14	phytozomev13	CDS	3097812	3098104	.	-	0	ID=Cre14.g628650.t1.2.v5.5.CDS.10;Parent=Cre14.g628650.t1.2.v5.5;pacid=30776141
chromosome_14	phytozomev13	exon	3098426	3098496	.	-	.	ID=Cre14.g628650.t1.2.v5.5.exon.9;Parent=Cre14.g628650.t1.2.v5.5;pacid=30776141
chromosome_14	phytozomev13	CDS	3098426	3098496	.	-	2	ID=Cre14.g628650.t1.2.v5.5.CDS.9;Parent=Cre14.g628650.t1.2.v5.5;pacid=30776141
chromosome_14	phytozomev13	exon	3098751	3098844	.	-	.	ID=Cre14.g628650.t1.2.v5.5.exon.8;Parent=Cre14.g628650.t1.2.v5.5;pacid=30776141
chromosome_14	phytozomev13	CDS	3098751	3098844	.	-	0	ID=Cre14.g628650.t1.2.v5.5.CDS.8;Parent=Cre14.g628650.t1.2.v5.5;pacid=30776141
chromosome_14	phytozomev13	exon	3099193	3099244	.	-	.	ID=Cre14.g628650.t1.2.v5.5.exon.7;Parent=Cre14.g628650.t1.2.v5.5;pacid=30776141
chromosome_14	phytozomev13	CDS	3099193	3099244	.	-	1	ID=Cre14.g628650.t1.2.v5.5.CDS.7;Parent=Cre14.g628650.t1.2.v5.5;pacid=30776141
chromosome_14	phytozomev13	exon	3099502	3099560	.	-	.	ID=Cre14.g628650.t1.2.v5.5.exon.6;Parent=Cre14.g628650.t1.2.v5.5;pacid=30776141
chromosome_14	phytozomev13	CDS	3099502	3099560	.	-	0	ID=Cre14.g628650.t1.2.v5.5.CDS.6;Parent=Cre14.g628650.t1.2.v5.5;pacid=30776141
chromosome_14	phytozomev13	exon	3099791	3099997	.	-	.	ID=Cre14.g628650.t1.2.v5.5.exon.5;Parent=Cre14.g628650.t1.2.v5.5;pacid=30776141
chromosome_14	phytozomev13	CDS	3099791	3099997	.	-	0	ID=Cre14.g628650.t1.2.v5.5.CDS.5;Parent=Cre14.g628650.t1.2.v5.5;pacid=30776141
chromosome_14	phytozomev13	exon	3100344	3100446	.	-	.	ID=Cre14.g628650.t1.2.v5.5.exon.4;Parent=Cre14.g628650.t1.2.v5.5;pacid=30776141
chromosome_14	phytozomev13	CDS	3100344	3100446	.	-	1	ID=Cre14.g628650.t1.2.v5.5.CDS.4;Parent=Cre14.g628650.t1.2.v5.5;pacid=30776141
chromosome_14	phytozomev13	exon	3100738	3100813	.	-	.	ID=Cre14.g628650.t1.2.v5.5.exon.3;Parent=Cre14.g628650.t1.2.v5.5;pacid=30776141
chromosome_14	phytozomev13	CDS	3100738	3100813	.	-	2	ID=Cre14.g628650.t1.2.v5.5.CDS.3;Parent=Cre14.g628650.t1.2.v5.5;pacid=30776141
chromosome_14	phytozomev13	exon	3101114	3101254	.	-	.	ID=Cre14.g628650.t1.2.v5.5.exon.2;Parent=Cre14.g628650.t1.2.v5.5;pacid=30776141
chromosome_14	phytozomev13	CDS	3101114	3101254	.	-	2	ID=Cre14.g628650.t1.2.v5.5.CDS.2;Parent=Cre14.g628650.t1.2.v5.5;pacid=30776141
chromosome_14	phytozomev13	CDS	3101520	3101721	.	-	0	ID=Cre14.g628650.t1.2.v5.5.CDS.1;Parent=Cre14.g628650.t1.2.v5.5;pacid=30776141
chromosome_14	phytozomev13	exon	3101520	3101765	.	-	.	ID=Cre14.g628650.t1.2.v5.5.exon.1;Parent=Cre14.g628650.t1.2.v5.5;pacid=30776141
chromosome_14	phytozomev13	five_prime_UTR	3101722	3101765	.	-	.	ID=Cre14.g628650.t1.2.v5.5.five_prime_UTR.1;Parent=Cre14.g628650.t1.2.v5.5;pacid=30776141
###
chromosome_14	phytozomev13	gene	3102256	3121730	.	+	.	ID=Cre14.g628702.v5.5;Name=Cre14.g628702
chromosome_14	phytozomev13	mRNA	3102256	3121730	.	+	.	ID=Cre14.g628702.t1.1.v5.5;Parent=Cre14.g628702.v5.5;Name=Cre14.g628702.t1.1;pacid=30776555;longest=1
chromosome_14	phytozomev13	five_prime_UTR	3102256	3102589	.	+	.	ID=Cre14.g628702.t1.1.v5.5.five_prime_UTR.1;Parent=Cre14.g628702.t1.1.v5.5;pacid=30776555
chromosome_14	phytozomev13	exon	3102256	3102774	.	+	.	ID=Cre14.g628702.t1.1.v5.5.exon.1;Parent=Cre14.g628702.t1.1.v5.5;pacid=30776555
chromosome_14	phytozomev13	CDS	3102590	3102774	.	+	0	ID=Cre14.g628702.t1.1.v5.5.CDS.1;Parent=Cre14.g628702.t1.1.v5.5;pacid=30776555
chromosome_14	phytozomev13	exon	3103029	3103131	.	+	.	ID=Cre14.g628702.t1.1.v5.5.exon.2;Parent=Cre14.g628702.t1.1.v5.5;pacid=30776555
chromosome_14	phytozomev13	CDS	3103029	3103131	.	+	1	ID=Cre14.g628702.t1.1.v5.5.CDS.2;Parent=Cre14.g628702.t1.1.v5.5;pacid=30776555
chromosome_14	phytozomev13	exon	3103768	3103909	.	+	.	ID=Cre14.g628702.t1.1.v5.5.exon.3;Parent=Cre14.g628702.t1.1.v5.5;pacid=30776555
chromosome_14	phytozomev13	CDS	3103768	3103909	.	+	0	ID=Cre14.g628702.t1.1.v5.5.CDS.3;Parent=Cre14.g628702.t1.1.v5.5;pacid=30776555
chromosome_14	phytozomev13	exon	3104382	3104456	.	+	.	ID=Cre14.g628702.t1.1.v5.5.exon.4;Parent=Cre14.g628702.t1.1.v5.5;pacid=30776555
chromosome_14	phytozomev13	CDS	3104382	3104456	.	+	2	ID=Cre14.g628702.t1.1.v5.5.CDS.4;Parent=Cre14.g628702.t1.1.v5.5;pacid=30776555
chromosome_14	phytozomev13	exon	3105098	3105221	.	+	.	ID=Cre14.g628702.t1.1.v5.5.exon.5;Parent=Cre14.g628702.t1.1.v5.5;pacid=30776555
chromosome_14	phytozomev13	CDS	3105098	3105221	.	+	2	ID=Cre14.g628702.t1.1.v5.5.CDS.5;Parent=Cre14.g628702.t1.1.v5.5;pacid=30776555
chromosome_14	phytozomev13	exon	3105438	3105568	.	+	.	ID=Cre14.g628702.t1.1.v5.5.exon.6;Parent=Cre14.g628702.t1.1.v5.5;pacid=30776555
chromosome_14	phytozomev13	CDS	3105438	3105568	.	+	1	ID=Cre14.g628702.t1.1.v5.5.CDS.6;Parent=Cre14.g628702.t1.1.v5.5;pacid=30776555
chromosome_14	phytozomev13	exon	3105976	3106121	.	+	.	ID=Cre14.g628702.t1.1.v5.5.exon.7;Parent=Cre14.g628702.t1.1.v5.5;pacid=30776555
chromosome_14	phytozomev13	CDS	3105976	3106121	.	+	2	ID=Cre14.g628702.t1.1.v5.5.CDS.7;Parent=Cre14.g628702.t1.1.v5.5;pacid=30776555
chromosome_14	phytozomev13	exon	3106296	3106539	.	+	.	ID=Cre14.g628702.t1.1.v5.5.exon.8;Parent=Cre14.g628702.t1.1.v5.5;pacid=30776555
chromosome_14	phytozomev13	CDS	3106296	3106539	.	+	0	ID=Cre14.g628702.t1.1.v5.5.CDS.8;Parent=Cre14.g628702.t1.1.v5.5;pacid=30776555
chromosome_14	phytozomev13	exon	3106838	3107269	.	+	.	ID=Cre14.g628702.t1.1.v5.5.exon.9;Parent=Cre14.g628702.t1.1.v5.5;pacid=30776555
chromosome_14	phytozomev13	CDS	3106838	3107269	.	+	2	ID=Cre14.g628702.t1.1.v5.5.CDS.9;Parent=Cre14.g628702.t1.1.v5.5;pacid=30776555
chromosome_14	phytozomev13	exon	3107530	3107619	.	+	.	ID=Cre14.g628702.t1.1.v5.5.exon.10;Parent=Cre14.g628702.t1.1.v5.5;pacid=30776555
chromosome_14	phytozomev13	CDS	3107530	3107619	.	+	2	ID=Cre14.g628702.t1.1.v5.5.CDS.10;Parent=Cre14.g628702.t1.1.v5.5;pacid=30776555
chromosome_14	phytozomev13	exon	3107907	3108100	.	+	.	ID=Cre14.g628702.t1.1.v5.5.exon.11;Parent=Cre14.g628702.t1.1.v5.5;pacid=30776555
chromosome_14	phytozomev13	CDS	3107907	3108100	.	+	2	ID=Cre14.g628702.t1.1.v5.5.CDS.11;Parent=Cre14.g628702.t1.1.v5.5;pacid=30776555
chromosome_14	phytozomev13	exon	3108305	3108384	.	+	.	ID=Cre14.g628702.t1.1.v5.5.exon.12;Parent=Cre14.g628702.t1.1.v5.5;pacid=30776555
chromosome_14	phytozomev13	CDS	3108305	3108384	.	+	0	ID=Cre14.g628702.t1.1.v5.5.CDS.12;Parent=Cre14.g628702.t1.1.v5.5;pacid=30776555
chromosome_14	phytozomev13	exon	3108674	3109172	.	+	.	ID=Cre14.g628702.t1.1.v5.5.exon.13;Parent=Cre14.g628702.t1.1.v5.5;pacid=30776555
chromosome_14	phytozomev13	CDS	3108674	3109172	.	+	1	ID=Cre14.g628702.t1.1.v5.5.CDS.13;Parent=Cre14.g628702.t1.1.v5.5;pacid=30776555
chromosome_14	phytozomev13	exon	3109544	3110160	.	+	.	ID=Cre14.g628702.t1.1.v5.5.exon.14;Parent=Cre14.g628702.t1.1.v5.5;pacid=30776555
chromosome_14	phytozomev13	CDS	3109544	3110160	.	+	0	ID=Cre14.g628702.t1.1.v5.5.CDS.14;Parent=Cre14.g628702.t1.1.v5.5;pacid=30776555
chromosome_14	phytozomev13	exon	3110440	3110562	.	+	.	ID=Cre14.g628702.t1.1.v5.5.exon.15;Parent=Cre14.g628702.t1.1.v5.5;pacid=30776555
chromosome_14	phytozomev13	CDS	3110440	3110562	.	+	1	ID=Cre14.g628702.t1.1.v5.5.CDS.15;Parent=Cre14.g628702.t1.1.v5.5;pacid=30776555
chromosome_14	phytozomev13	exon	3110792	3110960	.	+	.	ID=Cre14.g628702.t1.1.v5.5.exon.16;Parent=Cre14.g628702.t1.1.v5.5;pacid=30776555
chromosome_14	phytozomev13	CDS	3110792	3110960	.	+	1	ID=Cre14.g628702.t1.1.v5.5.CDS.16;Parent=Cre14.g628702.t1.1.v5.5;pacid=30776555
chromosome_14	phytozomev13	exon	3111569	3111753	.	+	.	ID=Cre14.g628702.t1.1.v5.5.exon.17;Parent=Cre14.g628702.t1.1.v5.5;pacid=30776555
chromosome_14	phytozomev13	CDS	3111569	3111753	.	+	0	ID=Cre14.g628702.t1.1.v5.5.CDS.17;Parent=Cre14.g628702.t1.1.v5.5;pacid=30776555
chromosome_14	phytozomev13	exon	3112042	3112147	.	+	.	ID=Cre14.g628702.t1.1.v5.5.exon.18;Parent=Cre14.g628702.t1.1.v5.5;pacid=30776555
chromosome_14	phytozomev13	CDS	3112042	3112147	.	+	1	ID=Cre14.g628702.t1.1.v5.5.CDS.18;Parent=Cre14.g628702.t1.1.v5.5;pacid=30776555
chromosome_14	phytozomev13	exon	3112433	3112501	.	+	.	ID=Cre14.g628702.t1.1.v5.5.exon.19;Parent=Cre14.g628702.t1.1.v5.5;pacid=30776555
chromosome_14	phytozomev13	CDS	3112433	3112501	.	+	0	ID=Cre14.g628702.t1.1.v5.5.CDS.19;Parent=Cre14.g628702.t1.1.v5.5;pacid=30776555
chromosome_14	phytozomev13	exon	3112675	3112821	.	+	.	ID=Cre14.g628702.t1.1.v5.5.exon.20;Parent=Cre14.g628702.t1.1.v5.5;pacid=30776555
chromosome_14	phytozomev13	CDS	3112675	3112821	.	+	0	ID=Cre14.g628702.t1.1.v5.5.CDS.20;Parent=Cre14.g628702.t1.1.v5.5;pacid=30776555
chromosome_14	phytozomev13	exon	3113145	3113599	.	+	.	ID=Cre14.g628702.t1.1.v5.5.exon.21;Parent=Cre14.g628702.t1.1.v5.5;pacid=30776555
chromosome_14	phytozomev13	CDS	3113145	3113599	.	+	0	ID=Cre14.g628702.t1.1.v5.5.CDS.21;Parent=Cre14.g628702.t1.1.v5.5;pacid=30776555
chromosome_14	phytozomev13	exon	3114222	3114784	.	+	.	ID=Cre14.g628702.t1.1.v5.5.exon.22;Parent=Cre14.g628702.t1.1.v5.5;pacid=30776555
chromosome_14	phytozomev13	CDS	3114222	3114784	.	+	1	ID=Cre14.g628702.t1.1.v5.5.CDS.22;Parent=Cre14.g628702.t1.1.v5.5;pacid=30776555
chromosome_14	phytozomev13	exon	3114992	3115262	.	+	.	ID=Cre14.g628702.t1.1.v5.5.exon.23;Parent=Cre14.g628702.t1.1.v5.5;pacid=30776555
chromosome_14	phytozomev13	CDS	3114992	3115262	.	+	2	ID=Cre14.g628702.t1.1.v5.5.CDS.23;Parent=Cre14.g628702.t1.1.v5.5;pacid=30776555
chromosome_14	phytozomev13	exon	3115592	3115681	.	+	.	ID=Cre14.g628702.t1.1.v5.5.exon.24;Parent=Cre14.g628702.t1.1.v5.5;pacid=30776555
chromosome_14	phytozomev13	CDS	3115592	3115681	.	+	1	ID=Cre14.g628702.t1.1.v5.5.CDS.24;Parent=Cre14.g628702.t1.1.v5.5;pacid=30776555
chromosome_14	phytozomev13	exon	3116008	3116122	.	+	.	ID=Cre14.g628702.t1.1.v5.5.exon.25;Parent=Cre14.g628702.t1.1.v5.5;pacid=30776555
chromosome_14	phytozomev13	CDS	3116008	3116122	.	+	1	ID=Cre14.g628702.t1.1.v5.5.CDS.25;Parent=Cre14.g628702.t1.1.v5.5;pacid=30776555
chromosome_14	phytozomev13	exon	3116456	3116736	.	+	.	ID=Cre14.g628702.t1.1.v5.5.exon.26;Parent=Cre14.g628702.t1.1.v5.5;pacid=30776555
chromosome_14	phytozomev13	CDS	3116456	3116736	.	+	0	ID=Cre14.g628702.t1.1.v5.5.CDS.26;Parent=Cre14.g628702.t1.1.v5.5;pacid=30776555
chromosome_14	phytozomev13	exon	3116996	3117386	.	+	.	ID=Cre14.g628702.t1.1.v5.5.exon.27;Parent=Cre14.g628702.t1.1.v5.5;pacid=30776555
chromosome_14	phytozomev13	CDS	3116996	3117386	.	+	1	ID=Cre14.g628702.t1.1.v5.5.CDS.27;Parent=Cre14.g628702.t1.1.v5.5;pacid=30776555
chromosome_14	phytozomev13	exon	3117564	3117959	.	+	.	ID=Cre14.g628702.t1.1.v5.5.exon.28;Parent=Cre14.g628702.t1.1.v5.5;pacid=30776555
chromosome_14	phytozomev13	CDS	3117564	3117959	.	+	0	ID=Cre14.g628702.t1.1.v5.5.CDS.28;Parent=Cre14.g628702.t1.1.v5.5;pacid=30776555
chromosome_14	phytozomev13	exon	3118890	3119655	.	+	.	ID=Cre14.g628702.t1.1.v5.5.exon.29;Parent=Cre14.g628702.t1.1.v5.5;pacid=30776555
chromosome_14	phytozomev13	CDS	3118890	3119655	.	+	0	ID=Cre14.g628702.t1.1.v5.5.CDS.29;Parent=Cre14.g628702.t1.1.v5.5;pacid=30776555
chromosome_14	phytozomev13	exon	3119975	3120255	.	+	.	ID=Cre14.g628702.t1.1.v5.5.exon.30;Parent=Cre14.g628702.t1.1.v5.5;pacid=30776555
chromosome_14	phytozomev13	CDS	3119975	3120255	.	+	2	ID=Cre14.g628702.t1.1.v5.5.CDS.30;Parent=Cre14.g628702.t1.1.v5.5;pacid=30776555
chromosome_14	phytozomev13	CDS	3120572	3121132	.	+	0	ID=Cre14.g628702.t1.1.v5.5.CDS.31;Parent=Cre14.g628702.t1.1.v5.5;pacid=30776555
chromosome_14	phytozomev13	exon	3120572	3121730	.	+	.	ID=Cre14.g628702.t1.1.v5.5.exon.31;Parent=Cre14.g628702.t1.1.v5.5;pacid=30776555
chromosome_14	phytozomev13	three_prime_UTR	3121133	3121730	.	+	.	ID=Cre14.g628702.t1.1.v5.5.three_prime_UTR.1;Parent=Cre14.g628702.t1.1.v5.5;pacid=30776555
###
chromosome_14	AUGUSTUS	gene	3123117	3123764	1	-	.	ID=g6225
chromosome_14	AUGUSTUS	mRNA	3123117	3123764	1	-	.	ID=g6225.t1;Parent=g6225
chromosome_14	AUGUSTUS	CDS	3123117	3123230	1	-	0	ID=g6225.t1.CDS1;Parent=g6225.t1
chromosome_14	AUGUSTUS	exon	3123117	3123230	.	-	.	ID=g6225.t1.exon1;Parent=g6225.t1
chromosome_14	AUGUSTUS	CDS	3123478	3123537	1	-	0	ID=g6225.t1.CDS2;Parent=g6225.t1
chromosome_14	AUGUSTUS	exon	3123478	3123537	.	-	.	ID=g6225.t1.exon2;Parent=g6225.t1
chromosome_14	AUGUSTUS	CDS	3123648	3123764	1	-	0	ID=g6225.t1.CDS3;Parent=g6225.t1
chromosome_14	AUGUSTUS	exon	3123648	3123764	.	-	.	ID=g6225.t1.exon3;Parent=g6225.t1
###
chromosome_14	phytozomev13	gene	3124036	3129347	.	+	.	ID=Cre14.g628752.v5.5;Name=Cre14.g628752
chromosome_14	phytozomev13	mRNA	3124036	3129347	.	+	.	ID=Cre14.g628752.t1.1.v5.5;Parent=Cre14.g628752.v5.5;Name=Cre14.g628752.t1.1;pacid=30776656;longest=1
chromosome_14	phytozomev13	five_prime_UTR	3124036	3124174	.	+	.	ID=Cre14.g628752.t1.1.v5.5.five_prime_UTR.1;Parent=Cre14.g628752.t1.1.v5.5;pacid=30776656
chromosome_14	phytozomev13	exon	3124036	3126181	.	+	.	ID=Cre14.g628752.t1.1.v5.5.exon.1;Parent=Cre14.g628752.t1.1.v5.5;pacid=30776656
chromosome_14	phytozomev13	CDS	3124175	3126181	.	+	0	ID=Cre14.g628752.t1.1.v5.5.CDS.1;Parent=Cre14.g628752.t1.1.v5.5;pacid=30776656
chromosome_14	phytozomev13	exon	3126648	3126811	.	+	.	ID=Cre14.g628752.t1.1.v5.5.exon.2;Parent=Cre14.g628752.t1.1.v5.5;pacid=30776656
chromosome_14	phytozomev13	CDS	3126648	3126811	.	+	0	ID=Cre14.g628752.t1.1.v5.5.CDS.2;Parent=Cre14.g628752.t1.1.v5.5;pacid=30776656
chromosome_14	phytozomev13	exon	3127025	3127117	.	+	.	ID=Cre14.g628752.t1.1.v5.5.exon.3;Parent=Cre14.g628752.t1.1.v5.5;pacid=30776656
chromosome_14	phytozomev13	CDS	3127025	3127117	.	+	1	ID=Cre14.g628752.t1.1.v5.5.CDS.3;Parent=Cre14.g628752.t1.1.v5.5;pacid=30776656
chromosome_14	phytozomev13	exon	3127477	3127648	.	+	.	ID=Cre14.g628752.t1.1.v5.5.exon.4;Parent=Cre14.g628752.t1.1.v5.5;pacid=30776656
chromosome_14	phytozomev13	CDS	3127477	3127648	.	+	1	ID=Cre14.g628752.t1.1.v5.5.CDS.4;Parent=Cre14.g628752.t1.1.v5.5;pacid=30776656
chromosome_14	phytozomev13	exon	3128276	3128442	.	+	.	ID=Cre14.g628752.t1.1.v5.5.exon.5;Parent=Cre14.g628752.t1.1.v5.5;pacid=30776656
chromosome_14	phytozomev13	CDS	3128276	3128442	.	+	0	ID=Cre14.g628752.t1.1.v5.5.CDS.5;Parent=Cre14.g628752.t1.1.v5.5;pacid=30776656
chromosome_14	phytozomev13	CDS	3128741	3129245	.	+	1	ID=Cre14.g628752.t1.1.v5.5.CDS.6;Parent=Cre14.g628752.t1.1.v5.5;pacid=30776656
chromosome_14	phytozomev13	exon	3128741	3129347	.	+	.	ID=Cre14.g628752.t1.1.v5.5.exon.6;Parent=Cre14.g628752.t1.1.v5.5;pacid=30776656
chromosome_14	phytozomev13	three_prime_UTR	3129246	3129347	.	+	.	ID=Cre14.g628752.t1.1.v5.5.three_prime_UTR.1;Parent=Cre14.g628752.t1.1.v5.5;pacid=30776656
###
chromosome_14	phytozomev13	gene	3129396	3143158	.	+	.	ID=Cre14.g628800.v5.5;Name=Cre14.g628800
chromosome_14	phytozomev13	mRNA	3129396	3143158	.	+	.	ID=Cre14.g628800.t1.1.v5.5;Parent=Cre14.g628800.v5.5;Name=Cre14.g628800.t1.1;pacid=30776349;longest=1
chromosome_14	phytozomev13	five_prime_UTR	3129396	3129698	.	+	.	ID=Cre14.g628800.t1.1.v5.5.five_prime_UTR.1;Parent=Cre14.g628800.t1.1.v5.5;pacid=30776349
chromosome_14	phytozomev13	exon	3129396	3132221	.	+	.	ID=Cre14.g628800.t1.1.v5.5.exon.1;Parent=Cre14.g628800.t1.1.v5.5;pacid=30776349
chromosome_14	phytozomev13	CDS	3129699	3132221	.	+	0	ID=Cre14.g628800.t1.1.v5.5.CDS.1;Parent=Cre14.g628800.t1.1.v5.5;pacid=30776349
chromosome_14	phytozomev13	exon	3132558	3132749	.	+	.	ID=Cre14.g628800.t1.1.v5.5.exon.2;Parent=Cre14.g628800.t1.1.v5.5;pacid=30776349
chromosome_14	phytozomev13	CDS	3132558	3132749	.	+	0	ID=Cre14.g628800.t1.1.v5.5.CDS.2;Parent=Cre14.g628800.t1.1.v5.5;pacid=30776349
chromosome_14	phytozomev13	exon	3133294	3133365	.	+	.	ID=Cre14.g628800.t1.1.v5.5.exon.3;Parent=Cre14.g628800.t1.1.v5.5;pacid=30776349
chromosome_14	phytozomev13	CDS	3133294	3133365	.	+	0	ID=Cre14.g628800.t1.1.v5.5.CDS.3;Parent=Cre14.g628800.t1.1.v5.5;pacid=30776349
chromosome_14	phytozomev13	exon	3133824	3133886	.	+	.	ID=Cre14.g628800.t1.1.v5.5.exon.4;Parent=Cre14.g628800.t1.1.v5.5;pacid=30776349
chromosome_14	phytozomev13	CDS	3133824	3133886	.	+	0	ID=Cre14.g628800.t1.1.v5.5.CDS.4;Parent=Cre14.g628800.t1.1.v5.5;pacid=30776349
chromosome_14	phytozomev13	exon	3134069	3134101	.	+	.	ID=Cre14.g628800.t1.1.v5.5.exon.5;Parent=Cre14.g628800.t1.1.v5.5;pacid=30776349
chromosome_14	phytozomev13	CDS	3134069	3134101	.	+	0	ID=Cre14.g628800.t1.1.v5.5.CDS.5;Parent=Cre14.g628800.t1.1.v5.5;pacid=30776349
chromosome_14	phytozomev13	exon	3134465	3134586	.	+	.	ID=Cre14.g628800.t1.1.v5.5.exon.6;Parent=Cre14.g628800.t1.1.v5.5;pacid=30776349
chromosome_14	phytozomev13	CDS	3134465	3134586	.	+	0	ID=Cre14.g628800.t1.1.v5.5.CDS.6;Parent=Cre14.g628800.t1.1.v5.5;pacid=30776349
chromosome_14	phytozomev13	exon	3134873	3134951	.	+	.	ID=Cre14.g628800.t1.1.v5.5.exon.7;Parent=Cre14.g628800.t1.1.v5.5;pacid=30776349
chromosome_14	phytozomev13	CDS	3134873	3134951	.	+	1	ID=Cre14.g628800.t1.1.v5.5.CDS.7;Parent=Cre14.g628800.t1.1.v5.5;pacid=30776349
chromosome_14	phytozomev13	exon	3135236	3135272	.	+	.	ID=Cre14.g628800.t1.1.v5.5.exon.8;Parent=Cre14.g628800.t1.1.v5.5;pacid=30776349
chromosome_14	phytozomev13	CDS	3135236	3135272	.	+	0	ID=Cre14.g628800.t1.1.v5.5.CDS.8;Parent=Cre14.g628800.t1.1.v5.5;pacid=30776349
chromosome_14	phytozomev13	exon	3135518	3135645	.	+	.	ID=Cre14.g628800.t1.1.v5.5.exon.9;Parent=Cre14.g628800.t1.1.v5.5;pacid=30776349
chromosome_14	phytozomev13	CDS	3135518	3135645	.	+	2	ID=Cre14.g628800.t1.1.v5.5.CDS.9;Parent=Cre14.g628800.t1.1.v5.5;pacid=30776349
chromosome_14	phytozomev13	exon	3135863	3135958	.	+	.	ID=Cre14.g628800.t1.1.v5.5.exon.10;Parent=Cre14.g628800.t1.1.v5.5;pacid=30776349
chromosome_14	phytozomev13	CDS	3135863	3135958	.	+	0	ID=Cre14.g628800.t1.1.v5.5.CDS.10;Parent=Cre14.g628800.t1.1.v5.5;pacid=30776349
chromosome_14	phytozomev13	exon	3136196	3136289	.	+	.	ID=Cre14.g628800.t1.1.v5.5.exon.11;Parent=Cre14.g628800.t1.1.v5.5;pacid=30776349
chromosome_14	phytozomev13	CDS	3136196	3136289	.	+	0	ID=Cre14.g628800.t1.1.v5.5.CDS.11;Parent=Cre14.g628800.t1.1.v5.5;pacid=30776349
chromosome_14	phytozomev13	exon	3136778	3136952	.	+	.	ID=Cre14.g628800.t1.1.v5.5.exon.12;Parent=Cre14.g628800.t1.1.v5.5;pacid=30776349
chromosome_14	phytozomev13	CDS	3136778	3136952	.	+	2	ID=Cre14.g628800.t1.1.v5.5.CDS.12;Parent=Cre14.g628800.t1.1.v5.5;pacid=30776349
chromosome_14	phytozomev13	exon	3137279	3137377	.	+	.	ID=Cre14.g628800.t1.1.v5.5.exon.13;Parent=Cre14.g628800.t1.1.v5.5;pacid=30776349
chromosome_14	phytozomev13	CDS	3137279	3137377	.	+	1	ID=Cre14.g628800.t1.1.v5.5.CDS.13;Parent=Cre14.g628800.t1.1.v5.5;pacid=30776349
chromosome_14	phytozomev13	exon	3137622	3137844	.	+	.	ID=Cre14.g628800.t1.1.v5.5.exon.14;Parent=Cre14.g628800.t1.1.v5.5;pacid=30776349
chromosome_14	phytozomev13	CDS	3137622	3137844	.	+	1	ID=Cre14.g628800.t1.1.v5.5.CDS.14;Parent=Cre14.g628800.t1.1.v5.5;pacid=30776349
chromosome_14	phytozomev13	exon	3138232	3138298	.	+	.	ID=Cre14.g628800.t1.1.v5.5.exon.15;Parent=Cre14.g628800.t1.1.v5.5;pacid=30776349
chromosome_14	phytozomev13	CDS	3138232	3138298	.	+	0	ID=Cre14.g628800.t1.1.v5.5.CDS.15;Parent=Cre14.g628800.t1.1.v5.5;pacid=30776349
chromosome_14	phytozomev13	exon	3138686	3138795	.	+	.	ID=Cre14.g628800.t1.1.v5.5.exon.16;Parent=Cre14.g628800.t1.1.v5.5;pacid=30776349
chromosome_14	phytozomev13	CDS	3138686	3138795	.	+	2	ID=Cre14.g628800.t1.1.v5.5.CDS.16;Parent=Cre14.g628800.t1.1.v5.5;pacid=30776349
chromosome_14	phytozomev13	exon	3139564	3139705	.	+	.	ID=Cre14.g628800.t1.1.v5.5.exon.17;Parent=Cre14.g628800.t1.1.v5.5;pacid=30776349
chromosome_14	phytozomev13	CDS	3139564	3139705	.	+	0	ID=Cre14.g628800.t1.1.v5.5.CDS.17;Parent=Cre14.g628800.t1.1.v5.5;pacid=30776349
chromosome_14	phytozomev13	exon	3140086	3140153	.	+	.	ID=Cre14.g628800.t1.1.v5.5.exon.18;Parent=Cre14.g628800.t1.1.v5.5;pacid=30776349
chromosome_14	phytozomev13	CDS	3140086	3140153	.	+	2	ID=Cre14.g628800.t1.1.v5.5.CDS.18;Parent=Cre14.g628800.t1.1.v5.5;pacid=30776349
chromosome_14	phytozomev13	exon	3140492	3140755	.	+	.	ID=Cre14.g628800.t1.1.v5.5.exon.19;Parent=Cre14.g628800.t1.1.v5.5;pacid=30776349
chromosome_14	phytozomev13	CDS	3140492	3140755	.	+	0	ID=Cre14.g628800.t1.1.v5.5.CDS.19;Parent=Cre14.g628800.t1.1.v5.5;pacid=30776349
chromosome_14	phytozomev13	exon	3141052	3141291	.	+	.	ID=Cre14.g628800.t1.1.v5.5.exon.20;Parent=Cre14.g628800.t1.1.v5.5;pacid=30776349
chromosome_14	phytozomev13	CDS	3141052	3141291	.	+	0	ID=Cre14.g628800.t1.1.v5.5.CDS.20;Parent=Cre14.g628800.t1.1.v5.5;pacid=30776349
chromosome_14	phytozomev13	CDS	3141713	3142249	.	+	0	ID=Cre14.g628800.t1.1.v5.5.CDS.21;Parent=Cre14.g628800.t1.1.v5.5;pacid=30776349
chromosome_14	phytozomev13	exon	3141713	3143158	.	+	.	ID=Cre14.g628800.t1.1.v5.5.exon.21;Parent=Cre14.g628800.t1.1.v5.5;pacid=30776349
chromosome_14	phytozomev13	three_prime_UTR	3142250	3143158	.	+	.	ID=Cre14.g628800.t1.1.v5.5.three_prime_UTR.1;Parent=Cre14.g628800.t1.1.v5.5;pacid=30776349
###
chromosome_14	phytozomev13	gene	3143316	3157885	.	-	.	ID=Cre14.g628850.v5.5;Name=Cre14.g628850
chromosome_14	phytozomev13	mRNA	3143316	3157885	.	-	.	ID=Cre14.g628850.t1.1.v5.5;Parent=Cre14.g628850.v5.5;Name=Cre14.g628850.t1.1;pacid=30776445;longest=1;geneName=CYG26
chromosome_14	phytozomev13	three_prime_UTR	3143316	3146021	.	-	.	ID=Cre14.g628850.t1.1.v5.5.three_prime_UTR.1;Parent=Cre14.g628850.t1.1.v5.5;pacid=30776445
chromosome_14	phytozomev13	exon	3143316	3146234	.	-	.	ID=Cre14.g628850.t1.1.v5.5.exon.11;Parent=Cre14.g628850.t1.1.v5.5;pacid=30776445
chromosome_14	phytozomev13	CDS	3146022	3146234	.	-	0	ID=Cre14.g628850.t1.1.v5.5.CDS.10;Parent=Cre14.g628850.t1.1.v5.5;pacid=30776445
chromosome_14	phytozomev13	exon	3146370	3146513	.	-	.	ID=Cre14.g628850.t1.1.v5.5.exon.10;Parent=Cre14.g628850.t1.1.v5.5;pacid=30776445
chromosome_14	phytozomev13	CDS	3146370	3146513	.	-	0	ID=Cre14.g628850.t1.1.v5.5.CDS.9;Parent=Cre14.g628850.t1.1.v5.5;pacid=30776445
chromosome_14	phytozomev13	exon	3146726	3146961	.	-	.	ID=Cre14.g628850.t1.1.v5.5.exon.9;Parent=Cre14.g628850.t1.1.v5.5;pacid=30776445
chromosome_14	phytozomev13	CDS	3146726	3146961	.	-	2	ID=Cre14.g628850.t1.1.v5.5.CDS.8;Parent=Cre14.g628850.t1.1.v5.5;pacid=30776445
chromosome_14	phytozomev13	exon	3147074	3147266	.	-	.	ID=Cre14.g628850.t1.1.v5.5.exon.8;Parent=Cre14.g628850.t1.1.v5.5;pacid=30776445
chromosome_14	phytozomev13	CDS	3147074	3147266	.	-	0	ID=Cre14.g628850.t1.1.v5.5.CDS.7;Parent=Cre14.g628850.t1.1.v5.5;pacid=30776445
chromosome_14	phytozomev13	exon	3147592	3147903	.	-	.	ID=Cre14.g628850.t1.1.v5.5.exon.7;Parent=Cre14.g628850.t1.1.v5.5;pacid=30776445
chromosome_14	phytozomev13	CDS	3147592	3147903	.	-	0	ID=Cre14.g628850.t1.1.v5.5.CDS.6;Parent=Cre14.g628850.t1.1.v5.5;pacid=30776445
chromosome_14	phytozomev13	exon	3148170	3153902	.	-	.	ID=Cre14.g628850.t1.1.v5.5.exon.6;Parent=Cre14.g628850.t1.1.v5.5;pacid=30776445
chromosome_14	phytozomev13	CDS	3148170	3153902	.	-	0	ID=Cre14.g628850.t1.1.v5.5.CDS.5;Parent=Cre14.g628850.t1.1.v5.5;pacid=30776445
chromosome_14	phytozomev13	exon	3154125	3154860	.	-	.	ID=Cre14.g628850.t1.1.v5.5.exon.5;Parent=Cre14.g628850.t1.1.v5.5;pacid=30776445
chromosome_14	phytozomev13	CDS	3154125	3154860	.	-	1	ID=Cre14.g628850.t1.1.v5.5.CDS.4;Parent=Cre14.g628850.t1.1.v5.5;pacid=30776445
chromosome_14	phytozomev13	exon	3155157	3156088	.	-	.	ID=Cre14.g628850.t1.1.v5.5.exon.4;Parent=Cre14.g628850.t1.1.v5.5;pacid=30776445
chromosome_14	phytozomev13	CDS	3155157	3156088	.	-	0	ID=Cre14.g628850.t1.1.v5.5.CDS.3;Parent=Cre14.g628850.t1.1.v5.5;pacid=30776445
chromosome_14	phytozomev13	exon	3156488	3156652	.	-	.	ID=Cre14.g628850.t1.1.v5.5.exon.3;Parent=Cre14.g628850.t1.1.v5.5;pacid=30776445
chromosome_14	phytozomev13	CDS	3156488	3156652	.	-	0	ID=Cre14.g628850.t1.1.v5.5.CDS.2;Parent=Cre14.g628850.t1.1.v5.5;pacid=30776445
chromosome_14	phytozomev13	CDS	3156929	3156979	.	-	0	ID=Cre14.g628850.t1.1.v5.5.CDS.1;Parent=Cre14.g628850.t1.1.v5.5;pacid=30776445
chromosome_14	phytozomev13	exon	3156929	3157002	.	-	.	ID=Cre14.g628850.t1.1.v5.5.exon.2;Parent=Cre14.g628850.t1.1.v5.5;pacid=30776445
chromosome_14	phytozomev13	five_prime_UTR	3156980	3157002	.	-	.	ID=Cre14.g628850.t1.1.v5.5.five_prime_UTR.2;Parent=Cre14.g628850.t1.1.v5.5;pacid=30776445
chromosome_14	phytozomev13	exon	3157086	3157885	.	-	.	ID=Cre14.g628850.t1.1.v5.5.exon.1;Parent=Cre14.g628850.t1.1.v5.5;pacid=30776445
chromosome_14	phytozomev13	five_prime_UTR	3157086	3157885	.	-	.	ID=Cre14.g628850.t1.1.v5.5.five_prime_UTR.1;Parent=Cre14.g628850.t1.1.v5.5;pacid=30776445
###
chromosome_14	phytozomev13	gene	3159736	3163945	.	+	.	ID=Cre14.g628900.v5.5;Name=Cre14.g628900
chromosome_14	phytozomev13	mRNA	3159736	3163945	.	+	.	ID=Cre14.g628900.t1.2.v5.5;Parent=Cre14.g628900.v5.5;Name=Cre14.g628900.t1.2;pacid=30776128;longest=1
chromosome_14	phytozomev13	five_prime_UTR	3159736	3160079	.	+	.	ID=Cre14.g628900.t1.2.v5.5.five_prime_UTR.1;Parent=Cre14.g628900.t1.2.v5.5;pacid=30776128
chromosome_14	phytozomev13	exon	3159736	3160157	.	+	.	ID=Cre14.g628900.t1.2.v5.5.exon.1;Parent=Cre14.g628900.t1.2.v5.5;pacid=30776128
chromosome_14	phytozomev13	CDS	3160080	3160157	.	+	0	ID=Cre14.g628900.t1.2.v5.5.CDS.1;Parent=Cre14.g628900.t1.2.v5.5;pacid=30776128
chromosome_14	phytozomev13	CDS	3160427	3162637	.	+	0	ID=Cre14.g628900.t1.2.v5.5.CDS.2;Parent=Cre14.g628900.t1.2.v5.5;pacid=30776128
chromosome_14	phytozomev13	exon	3160427	3163945	.	+	.	ID=Cre14.g628900.t1.2.v5.5.exon.2;Parent=Cre14.g628900.t1.2.v5.5;pacid=30776128
chromosome_14	phytozomev13	three_prime_UTR	3162638	3163945	.	+	.	ID=Cre14.g628900.t1.2.v5.5.three_prime_UTR.1;Parent=Cre14.g628900.t1.2.v5.5;pacid=30776128
###
chromosome_14	phytozomev13	gene	3164006	3171276	.	+	.	ID=Cre14.g628950.v5.5;Name=Cre14.g628950
chromosome_14	phytozomev13	mRNA	3164006	3171276	.	+	.	ID=Cre14.g628950.t1.1.v5.5;Parent=Cre14.g628950.v5.5;Name=Cre14.g628950.t1.1;pacid=30776325;longest=1
chromosome_14	phytozomev13	five_prime_UTR	3164006	3164384	.	+	.	ID=Cre14.g628950.t1.1.v5.5.five_prime_UTR.1;Parent=Cre14.g628950.t1.1.v5.5;pacid=30776325
chromosome_14	phytozomev13	exon	3164006	3164558	.	+	.	ID=Cre14.g628950.t1.1.v5.5.exon.1;Parent=Cre14.g628950.t1.1.v5.5;pacid=30776325
chromosome_14	phytozomev13	CDS	3164385	3164558	.	+	0	ID=Cre14.g628950.t1.1.v5.5.CDS.1;Parent=Cre14.g628950.t1.1.v5.5;pacid=30776325
chromosome_14	phytozomev13	CDS	3164740	3169911	.	+	0	ID=Cre14.g628950.t1.1.v5.5.CDS.2;Parent=Cre14.g628950.t1.1.v5.5;pacid=30776325
chromosome_14	phytozomev13	exon	3164740	3171276	.	+	.	ID=Cre14.g628950.t1.1.v5.5.exon.2;Parent=Cre14.g628950.t1.1.v5.5;pacid=30776325
chromosome_14	phytozomev13	three_prime_UTR	3169912	3171276	.	+	.	ID=Cre14.g628950.t1.1.v5.5.three_prime_UTR.1;Parent=Cre14.g628950.t1.1.v5.5;pacid=30776325
###
chromosome_14	phytozomev13	gene	3171855	3179807	.	+	.	ID=Cre14.g629000.v5.5;Name=Cre14.g629000
chromosome_14	phytozomev13	mRNA	3171855	3179807	.	+	.	ID=Cre14.g629000.t1.2.v5.5;Parent=Cre14.g629000.v5.5;Name=Cre14.g629000.t1.2;pacid=30776621;longest=1;geneName=AXT1
chromosome_14	phytozomev13	five_prime_UTR	3171855	3171999	.	+	.	ID=Cre14.g629000.t1.2.v5.5.five_prime_UTR.1;Parent=Cre14.g629000.t1.2.v5.5;pacid=30776621
chromosome_14	phytozomev13	exon	3171855	3172210	.	+	.	ID=Cre14.g629000.t1.2.v5.5.exon.1;Parent=Cre14.g629000.t1.2.v5.5;pacid=30776621
chromosome_14	phytozomev13	CDS	3172000	3172210	.	+	0	ID=Cre14.g629000.t1.2.v5.5.CDS.1;Parent=Cre14.g629000.t1.2.v5.5;pacid=30776621
chromosome_14	phytozomev13	exon	3172332	3172605	.	+	.	ID=Cre14.g629000.t1.2.v5.5.exon.2;Parent=Cre14.g629000.t1.2.v5.5;pacid=30776621
chromosome_14	phytozomev13	CDS	3172332	3172605	.	+	2	ID=Cre14.g629000.t1.2.v5.5.CDS.2;Parent=Cre14.g629000.t1.2.v5.5;pacid=30776621
chromosome_14	phytozomev13	exon	3173703	3174108	.	+	.	ID=Cre14.g629000.t1.2.v5.5.exon.3;Parent=Cre14.g629000.t1.2.v5.5;pacid=30776621
chromosome_14	phytozomev13	CDS	3173703	3174108	.	+	1	ID=Cre14.g629000.t1.2.v5.5.CDS.3;Parent=Cre14.g629000.t1.2.v5.5;pacid=30776621
chromosome_14	phytozomev13	exon	3174359	3174525	.	+	.	ID=Cre14.g629000.t1.2.v5.5.exon.4;Parent=Cre14.g629000.t1.2.v5.5;pacid=30776621
chromosome_14	phytozomev13	CDS	3174359	3174525	.	+	0	ID=Cre14.g629000.t1.2.v5.5.CDS.4;Parent=Cre14.g629000.t1.2.v5.5;pacid=30776621
chromosome_14	phytozomev13	exon	3175006	3175279	.	+	.	ID=Cre14.g629000.t1.2.v5.5.exon.5;Parent=Cre14.g629000.t1.2.v5.5;pacid=30776621
chromosome_14	phytozomev13	CDS	3175006	3175279	.	+	1	ID=Cre14.g629000.t1.2.v5.5.CDS.5;Parent=Cre14.g629000.t1.2.v5.5;pacid=30776621
chromosome_14	phytozomev13	exon	3175480	3175551	.	+	.	ID=Cre14.g629000.t1.2.v5.5.exon.6;Parent=Cre14.g629000.t1.2.v5.5;pacid=30776621
chromosome_14	phytozomev13	CDS	3175480	3175551	.	+	0	ID=Cre14.g629000.t1.2.v5.5.CDS.6;Parent=Cre14.g629000.t1.2.v5.5;pacid=30776621
chromosome_14	phytozomev13	exon	3175788	3175923	.	+	.	ID=Cre14.g629000.t1.2.v5.5.exon.7;Parent=Cre14.g629000.t1.2.v5.5;pacid=30776621
chromosome_14	phytozomev13	CDS	3175788	3175923	.	+	0	ID=Cre14.g629000.t1.2.v5.5.CDS.7;Parent=Cre14.g629000.t1.2.v5.5;pacid=30776621
chromosome_14	phytozomev13	exon	3176305	3176386	.	+	.	ID=Cre14.g629000.t1.2.v5.5.exon.8;Parent=Cre14.g629000.t1.2.v5.5;pacid=30776621
chromosome_14	phytozomev13	CDS	3176305	3176386	.	+	2	ID=Cre14.g629000.t1.2.v5.5.CDS.8;Parent=Cre14.g629000.t1.2.v5.5;pacid=30776621
chromosome_14	phytozomev13	exon	3176665	3176833	.	+	.	ID=Cre14.g629000.t1.2.v5.5.exon.9;Parent=Cre14.g629000.t1.2.v5.5;pacid=30776621
chromosome_14	phytozomev13	CDS	3176665	3176833	.	+	1	ID=Cre14.g629000.t1.2.v5.5.CDS.9;Parent=Cre14.g629000.t1.2.v5.5;pacid=30776621
chromosome_14	phytozomev13	exon	3177117	3177254	.	+	.	ID=Cre14.g629000.t1.2.v5.5.exon.10;Parent=Cre14.g629000.t1.2.v5.5;pacid=30776621
chromosome_14	phytozomev13	CDS	3177117	3177254	.	+	0	ID=Cre14.g629000.t1.2.v5.5.CDS.10;Parent=Cre14.g629000.t1.2.v5.5;pacid=30776621
chromosome_14	phytozomev13	CDS	3177538	3177720	.	+	0	ID=Cre14.g629000.t1.2.v5.5.CDS.11;Parent=Cre14.g629000.t1.2.v5.5;pacid=30776621
chromosome_14	phytozomev13	exon	3177538	3179807	.	+	.	ID=Cre14.g629000.t1.2.v5.5.exon.11;Parent=Cre14.g629000.t1.2.v5.5;pacid=30776621
chromosome_14	phytozomev13	three_prime_UTR	3177721	3179807	.	+	.	ID=Cre14.g629000.t1.2.v5.5.three_prime_UTR.1;Parent=Cre14.g629000.t1.2.v5.5;pacid=30776621
###
chromosome_14	phytozomev13	gene	3179810	3183615	.	-	.	ID=Cre14.g629050.v5.5;Name=Cre14.g629050
chromosome_14	phytozomev13	mRNA	3179810	3183615	.	-	.	ID=Cre14.g629050.t1.2.v5.5;Parent=Cre14.g629050.v5.5;Name=Cre14.g629050.t1.2;pacid=30776685;longest=1
chromosome_14	phytozomev13	three_prime_UTR	3179810	3180629	.	-	.	ID=Cre14.g629050.t1.2.v5.5.three_prime_UTR.1;Parent=Cre14.g629050.t1.2.v5.5;pacid=30776685
chromosome_14	phytozomev13	exon	3179810	3180754	.	-	.	ID=Cre14.g629050.t1.2.v5.5.exon.8;Parent=Cre14.g629050.t1.2.v5.5;pacid=30776685
chromosome_14	phytozomev13	CDS	3180630	3180754	.	-	2	ID=Cre14.g629050.t1.2.v5.5.CDS.8;Parent=Cre14.g629050.t1.2.v5.5;pacid=30776685
chromosome_14	phytozomev13	exon	3181009	3181046	.	-	.	ID=Cre14.g629050.t1.2.v5.5.exon.7;Parent=Cre14.g629050.t1.2.v5.5;pacid=30776685
chromosome_14	phytozomev13	CDS	3181009	3181046	.	-	1	ID=Cre14.g629050.t1.2.v5.5.CDS.7;Parent=Cre14.g629050.t1.2.v5.5;pacid=30776685
chromosome_14	phytozomev13	exon	3181402	3181501	.	-	.	ID=Cre14.g629050.t1.2.v5.5.exon.6;Parent=Cre14.g629050.t1.2.v5.5;pacid=30776685
chromosome_14	phytozomev13	CDS	3181402	3181501	.	-	2	ID=Cre14.g629050.t1.2.v5.5.CDS.6;Parent=Cre14.g629050.t1.2.v5.5;pacid=30776685
chromosome_14	phytozomev13	exon	3181717	3181786	.	-	.	ID=Cre14.g629050.t1.2.v5.5.exon.5;Parent=Cre14.g629050.t1.2.v5.5;pacid=30776685
chromosome_14	phytozomev13	CDS	3181717	3181786	.	-	0	ID=Cre14.g629050.t1.2.v5.5.CDS.5;Parent=Cre14.g629050.t1.2.v5.5;pacid=30776685
chromosome_14	phytozomev13	exon	3182051	3182128	.	-	.	ID=Cre14.g629050.t1.2.v5.5.exon.4;Parent=Cre14.g629050.t1.2.v5.5;pacid=30776685
chromosome_14	phytozomev13	CDS	3182051	3182128	.	-	0	ID=Cre14.g629050.t1.2.v5.5.CDS.4;Parent=Cre14.g629050.t1.2.v5.5;pacid=30776685
chromosome_14	phytozomev13	exon	3182385	3182434	.	-	.	ID=Cre14.g629050.t1.2.v5.5.exon.3;Parent=Cre14.g629050.t1.2.v5.5;pacid=30776685
chromosome_14	phytozomev13	CDS	3182385	3182434	.	-	2	ID=Cre14.g629050.t1.2.v5.5.CDS.3;Parent=Cre14.g629050.t1.2.v5.5;pacid=30776685
chromosome_14	phytozomev13	exon	3182656	3182754	.	-	.	ID=Cre14.g629050.t1.2.v5.5.exon.2;Parent=Cre14.g629050.t1.2.v5.5;pacid=30776685
chromosome_14	phytozomev13	CDS	3182656	3182754	.	-	2	ID=Cre14.g629050.t1.2.v5.5.CDS.2;Parent=Cre14.g629050.t1.2.v5.5;pacid=30776685
chromosome_14	phytozomev13	CDS	3183130	3183307	.	-	0	ID=Cre14.g629050.t1.2.v5.5.CDS.1;Parent=Cre14.g629050.t1.2.v5.5;pacid=30776685
chromosome_14	phytozomev13	exon	3183130	3183615	.	-	.	ID=Cre14.g629050.t1.2.v5.5.exon.1;Parent=Cre14.g629050.t1.2.v5.5;pacid=30776685
chromosome_14	phytozomev13	five_prime_UTR	3183308	3183615	.	-	.	ID=Cre14.g629050.t1.2.v5.5.five_prime_UTR.1;Parent=Cre14.g629050.t1.2.v5.5;pacid=30776685
###
chromosome_14	phytozomev13	gene	3186636	3189677	.	+	.	ID=Cre14.g629102.v5.5;Name=Cre14.g629102
chromosome_14	phytozomev13	mRNA	3186636	3189677	.	+	.	ID=Cre14.g629102.t1.1.v5.5;Parent=Cre14.g629102.v5.5;Name=Cre14.g629102.t1.1;pacid=30776232;longest=1
chromosome_14	phytozomev13	five_prime_UTR	3186636	3186731	.	+	.	ID=Cre14.g629102.t1.1.v5.5.five_prime_UTR.1;Parent=Cre14.g629102.t1.1.v5.5;pacid=30776232
chromosome_14	phytozomev13	exon	3186636	3186777	.	+	.	ID=Cre14.g629102.t1.1.v5.5.exon.1;Parent=Cre14.g629102.t1.1.v5.5;pacid=30776232
chromosome_14	phytozomev13	CDS	3186732	3186777	.	+	0	ID=Cre14.g629102.t1.1.v5.5.CDS.1;Parent=Cre14.g629102.t1.1.v5.5;pacid=30776232
chromosome_14	phytozomev13	exon	3188426	3188478	.	+	.	ID=Cre14.g629102.t1.1.v5.5.exon.2;Parent=Cre14.g629102.t1.1.v5.5;pacid=30776232
chromosome_14	phytozomev13	CDS	3188426	3188478	.	+	2	ID=Cre14.g629102.t1.1.v5.5.CDS.2;Parent=Cre14.g629102.t1.1.v5.5;pacid=30776232
chromosome_14	phytozomev13	exon	3188653	3188711	.	+	.	ID=Cre14.g629102.t1.1.v5.5.exon.3;Parent=Cre14.g629102.t1.1.v5.5;pacid=30776232
chromosome_14	phytozomev13	CDS	3188653	3188711	.	+	0	ID=Cre14.g629102.t1.1.v5.5.CDS.3;Parent=Cre14.g629102.t1.1.v5.5;pacid=30776232
chromosome_14	phytozomev13	CDS	3188898	3188970	.	+	1	ID=Cre14.g629102.t1.1.v5.5.CDS.4;Parent=Cre14.g629102.t1.1.v5.5;pacid=30776232
chromosome_14	phytozomev13	exon	3188898	3188983	.	+	.	ID=Cre14.g629102.t1.1.v5.5.exon.4;Parent=Cre14.g629102.t1.1.v5.5;pacid=30776232
chromosome_14	phytozomev13	three_prime_UTR	3188971	3188983	.	+	.	ID=Cre14.g629102.t1.1.v5.5.three_prime_UTR.1;Parent=Cre14.g629102.t1.1.v5.5;pacid=30776232
chromosome_14	phytozomev13	exon	3189451	3189677	.	+	.	ID=Cre14.g629102.t1.1.v5.5.exon.5;Parent=Cre14.g629102.t1.1.v5.5;pacid=30776232
chromosome_14	phytozomev13	three_prime_UTR	3189451	3189677	.	+	.	ID=Cre14.g629102.t1.1.v5.5.three_prime_UTR.2;Parent=Cre14.g629102.t1.1.v5.5;pacid=30776232
###
chromosome_14	AUGUSTUS	gene	3195920	3199746	0.28	+	.	ID=g6233
chromosome_14	AUGUSTUS	mRNA	3195920	3199746	0.28	+	.	ID=g6233.t1;Parent=g6233
chromosome_14	AUGUSTUS	CDS	3195920	3196316	0.99	+	0	ID=g6233.t1.CDS1;Parent=g6233.t1
chromosome_14	AUGUSTUS	exon	3195920	3196316	.	+	.	ID=g6233.t1.exon1;Parent=g6233.t1
chromosome_14	AUGUSTUS	CDS	3197082	3197372	0.72	+	2	ID=g6233.t1.CDS2;Parent=g6233.t1
chromosome_14	AUGUSTUS	exon	3197082	3197372	.	+	.	ID=g6233.t1.exon2;Parent=g6233.t1
chromosome_14	AUGUSTUS	CDS	3197715	3198259	0.55	+	2	ID=g6233.t1.CDS3;Parent=g6233.t1
chromosome_14	AUGUSTUS	exon	3197715	3198259	.	+	.	ID=g6233.t1.exon3;Parent=g6233.t1
chromosome_14	AUGUSTUS	CDS	3198479	3198859	0.99	+	0	ID=g6233.t1.CDS4;Parent=g6233.t1
chromosome_14	AUGUSTUS	exon	3198479	3198859	.	+	.	ID=g6233.t1.exon4;Parent=g6233.t1
chromosome_14	AUGUSTUS	CDS	3199171	3199746	0.51	+	0	ID=g6233.t1.CDS5;Parent=g6233.t1
chromosome_14	AUGUSTUS	exon	3199171	3199746	.	+	.	ID=g6233.t1.exon5;Parent=g6233.t1
###
chromosome_14	phytozomev13	gene	3204397	3216212	.	-	.	ID=Cre14.g629150.v5.5;Name=Cre14.g629150
chromosome_14	phytozomev13	mRNA	3204397	3216212	.	-	.	ID=Cre14.g629150.t1.1.v5.5;Parent=Cre14.g629150.v5.5;Name=Cre14.g629150.t1.1;pacid=30776281;longest=1;geneName=CYG4
chromosome_14	phytozomev13	three_prime_UTR	3204397	3205624	.	-	.	ID=Cre14.g629150.t1.1.v5.5.three_prime_UTR.1;Parent=Cre14.g629150.t1.1.v5.5;pacid=30776281
chromosome_14	phytozomev13	exon	3204397	3205837	.	-	.	ID=Cre14.g629150.t1.1.v5.5.exon.11;Parent=Cre14.g629150.t1.1.v5.5;pacid=30776281
chromosome_14	phytozomev13	CDS	3205625	3205837	.	-	0	ID=Cre14.g629150.t1.1.v5.5.CDS.10;Parent=Cre14.g629150.t1.1.v5.5;pacid=30776281
chromosome_14	phytozomev13	exon	3206101	3206244	.	-	.	ID=Cre14.g629150.t1.1.v5.5.exon.10;Parent=Cre14.g629150.t1.1.v5.5;pacid=30776281
chromosome_14	phytozomev13	CDS	3206101	3206244	.	-	0	ID=Cre14.g629150.t1.1.v5.5.CDS.9;Parent=Cre14.g629150.t1.1.v5.5;pacid=30776281
chromosome_14	phytozomev13	exon	3206328	3206572	.	-	.	ID=Cre14.g629150.t1.1.v5.5.exon.9;Parent=Cre14.g629150.t1.1.v5.5;pacid=30776281
chromosome_14	phytozomev13	CDS	3206328	3206572	.	-	2	ID=Cre14.g629150.t1.1.v5.5.CDS.8;Parent=Cre14.g629150.t1.1.v5.5;pacid=30776281
chromosome_14	phytozomev13	exon	3206801	3207017	.	-	.	ID=Cre14.g629150.t1.1.v5.5.exon.8;Parent=Cre14.g629150.t1.1.v5.5;pacid=30776281
chromosome_14	phytozomev13	CDS	3206801	3207017	.	-	0	ID=Cre14.g629150.t1.1.v5.5.CDS.7;Parent=Cre14.g629150.t1.1.v5.5;pacid=30776281
chromosome_14	phytozomev13	exon	3207275	3212402	.	-	.	ID=Cre14.g629150.t1.1.v5.5.exon.7;Parent=Cre14.g629150.t1.1.v5.5;pacid=30776281
chromosome_14	phytozomev13	CDS	3207275	3212402	.	-	1	ID=Cre14.g629150.t1.1.v5.5.CDS.6;Parent=Cre14.g629150.t1.1.v5.5;pacid=30776281
chromosome_14	phytozomev13	exon	3212612	3213123	.	-	.	ID=Cre14.g629150.t1.1.v5.5.exon.6;Parent=Cre14.g629150.t1.1.v5.5;pacid=30776281
chromosome_14	phytozomev13	CDS	3212612	3213123	.	-	0	ID=Cre14.g629150.t1.1.v5.5.CDS.5;Parent=Cre14.g629150.t1.1.v5.5;pacid=30776281
chromosome_14	phytozomev13	exon	3213554	3213820	.	-	.	ID=Cre14.g629150.t1.1.v5.5.exon.5;Parent=Cre14.g629150.t1.1.v5.5;pacid=30776281
chromosome_14	phytozomev13	CDS	3213554	3213820	.	-	0	ID=Cre14.g629150.t1.1.v5.5.CDS.4;Parent=Cre14.g629150.t1.1.v5.5;pacid=30776281
chromosome_14	phytozomev13	exon	3214019	3214049	.	-	.	ID=Cre14.g629150.t1.1.v5.5.exon.4;Parent=Cre14.g629150.t1.1.v5.5;pacid=30776281
chromosome_14	phytozomev13	CDS	3214019	3214049	.	-	1	ID=Cre14.g629150.t1.1.v5.5.CDS.3;Parent=Cre14.g629150.t1.1.v5.5;pacid=30776281
chromosome_14	phytozomev13	exon	3214286	3215049	.	-	.	ID=Cre14.g629150.t1.1.v5.5.exon.3;Parent=Cre14.g629150.t1.1.v5.5;pacid=30776281
chromosome_14	phytozomev13	CDS	3214286	3215049	.	-	0	ID=Cre14.g629150.t1.1.v5.5.CDS.2;Parent=Cre14.g629150.t1.1.v5.5;pacid=30776281
chromosome_14	phytozomev13	CDS	3215229	3215318	.	-	0	ID=Cre14.g629150.t1.1.v5.5.CDS.1;Parent=Cre14.g629150.t1.1.v5.5;pacid=30776281
chromosome_14	phytozomev13	exon	3215229	3215397	.	-	.	ID=Cre14.g629150.t1.1.v5.5.exon.2;Parent=Cre14.g629150.t1.1.v5.5;pacid=30776281
chromosome_14	phytozomev13	five_prime_UTR	3215319	3215397	.	-	.	ID=Cre14.g629150.t1.1.v5.5.five_prime_UTR.2;Parent=Cre14.g629150.t1.1.v5.5;pacid=30776281
chromosome_14	phytozomev13	exon	3215679	3216212	.	-	.	ID=Cre14.g629150.t1.1.v5.5.exon.1;Parent=Cre14.g629150.t1.1.v5.5;pacid=30776281
chromosome_14	phytozomev13	five_prime_UTR	3215679	3216212	.	-	.	ID=Cre14.g629150.t1.1.v5.5.five_prime_UTR.1;Parent=Cre14.g629150.t1.1.v5.5;pacid=30776281
###
chromosome_14	phytozomev13	gene	3216287	3221822	.	-	.	ID=Cre14.g629200.v5.5;Name=Cre14.g629200
chromosome_14	phytozomev13	mRNA	3216287	3221822	.	-	.	ID=Cre14.g629200.t1.2.v5.5;Parent=Cre14.g629200.v5.5;Name=Cre14.g629200.t1.2;pacid=30776366;longest=1;geneName=FAP98
chromosome_14	phytozomev13	three_prime_UTR	3216287	3217376	.	-	.	ID=Cre14.g629200.t1.2.v5.5.three_prime_UTR.1;Parent=Cre14.g629200.t1.2.v5.5;pacid=30776366
chromosome_14	phytozomev13	exon	3216287	3217423	.	-	.	ID=Cre14.g629200.t1.2.v5.5.exon.10;Parent=Cre14.g629200.t1.2.v5.5;pacid=30776366
chromosome_14	phytozomev13	CDS	3217377	3217423	.	-	2	ID=Cre14.g629200.t1.2.v5.5.CDS.10;Parent=Cre14.g629200.t1.2.v5.5;pacid=30776366
chromosome_14	phytozomev13	exon	3217699	3217772	.	-	.	ID=Cre14.g629200.t1.2.v5.5.exon.9;Parent=Cre14.g629200.t1.2.v5.5;pacid=30776366
chromosome_14	phytozomev13	CDS	3217699	3217772	.	-	1	ID=Cre14.g629200.t1.2.v5.5.CDS.9;Parent=Cre14.g629200.t1.2.v5.5;pacid=30776366
chromosome_14	phytozomev13	exon	3217970	3218414	.	-	.	ID=Cre14.g629200.t1.2.v5.5.exon.8;Parent=Cre14.g629200.t1.2.v5.5;pacid=30776366
chromosome_14	phytozomev13	CDS	3217970	3218414	.	-	2	ID=Cre14.g629200.t1.2.v5.5.CDS.8;Parent=Cre14.g629200.t1.2.v5.5;pacid=30776366
chromosome_14	phytozomev13	exon	3219177	3219414	.	-	.	ID=Cre14.g629200.t1.2.v5.5.exon.7;Parent=Cre14.g629200.t1.2.v5.5;pacid=30776366
chromosome_14	phytozomev13	CDS	3219177	3219414	.	-	0	ID=Cre14.g629200.t1.2.v5.5.CDS.7;Parent=Cre14.g629200.t1.2.v5.5;pacid=30776366
chromosome_14	phytozomev13	exon	3219619	3219768	.	-	.	ID=Cre14.g629200.t1.2.v5.5.exon.6;Parent=Cre14.g629200.t1.2.v5.5;pacid=30776366
chromosome_14	phytozomev13	CDS	3219619	3219768	.	-	0	ID=Cre14.g629200.t1.2.v5.5.CDS.6;Parent=Cre14.g629200.t1.2.v5.5;pacid=30776366
chromosome_14	phytozomev13	exon	3220110	3220223	.	-	.	ID=Cre14.g629200.t1.2.v5.5.exon.5;Parent=Cre14.g629200.t1.2.v5.5;pacid=30776366
chromosome_14	phytozomev13	CDS	3220110	3220223	.	-	0	ID=Cre14.g629200.t1.2.v5.5.CDS.5;Parent=Cre14.g629200.t1.2.v5.5;pacid=30776366
chromosome_14	phytozomev13	exon	3220521	3220637	.	-	.	ID=Cre14.g629200.t1.2.v5.5.exon.4;Parent=Cre14.g629200.t1.2.v5.5;pacid=30776366
chromosome_14	phytozomev13	CDS	3220521	3220637	.	-	0	ID=Cre14.g629200.t1.2.v5.5.CDS.4;Parent=Cre14.g629200.t1.2.v5.5;pacid=30776366
chromosome_14	phytozomev13	exon	3220817	3220978	.	-	.	ID=Cre14.g629200.t1.2.v5.5.exon.3;Parent=Cre14.g629200.t1.2.v5.5;pacid=30776366
chromosome_14	phytozomev13	CDS	3220817	3220978	.	-	0	ID=Cre14.g629200.t1.2.v5.5.CDS.3;Parent=Cre14.g629200.t1.2.v5.5;pacid=30776366
chromosome_14	phytozomev13	exon	3221165	3221329	.	-	.	ID=Cre14.g629200.t1.2.v5.5.exon.2;Parent=Cre14.g629200.t1.2.v5.5;pacid=30776366
chromosome_14	phytozomev13	CDS	3221165	3221329	.	-	0	ID=Cre14.g629200.t1.2.v5.5.CDS.2;Parent=Cre14.g629200.t1.2.v5.5;pacid=30776366
chromosome_14	phytozomev13	CDS	3221565	3221621	.	-	0	ID=Cre14.g629200.t1.2.v5.5.CDS.1;Parent=Cre14.g629200.t1.2.v5.5;pacid=30776366
chromosome_14	phytozomev13	exon	3221565	3221822	.	-	.	ID=Cre14.g629200.t1.2.v5.5.exon.1;Parent=Cre14.g629200.t1.2.v5.5;pacid=30776366
chromosome_14	phytozomev13	five_prime_UTR	3221622	3221822	.	-	.	ID=Cre14.g629200.t1.2.v5.5.five_prime_UTR.1;Parent=Cre14.g629200.t1.2.v5.5;pacid=30776366
###
chromosome_14	phytozomev13	gene	3222708	3232162	.	-	.	ID=Cre14.g629241.v5.5;Name=Cre14.g629241
chromosome_14	phytozomev13	mRNA	3222708	3232162	.	-	.	ID=Cre14.g629241.t1.1.v5.5;Parent=Cre14.g629241.v5.5;Name=Cre14.g629241.t1.1;pacid=30776444;longest=1;geneName=CYG25
chromosome_14	phytozomev13	three_prime_UTR	3222708	3223942	.	-	.	ID=Cre14.g629241.t1.1.v5.5.three_prime_UTR.1;Parent=Cre14.g629241.t1.1.v5.5;pacid=30776444
chromosome_14	phytozomev13	exon	3222708	3224155	.	-	.	ID=Cre14.g629241.t1.1.v5.5.exon.10;Parent=Cre14.g629241.t1.1.v5.5;pacid=30776444
chromosome_14	phytozomev13	CDS	3223943	3224155	.	-	0	ID=Cre14.g629241.t1.1.v5.5.CDS.10;Parent=Cre14.g629241.t1.1.v5.5;pacid=30776444
chromosome_14	phytozomev13	exon	3224290	3224433	.	-	.	ID=Cre14.g629241.t1.1.v5.5.exon.9;Parent=Cre14.g629241.t1.1.v5.5;pacid=30776444
chromosome_14	phytozomev13	CDS	3224290	3224433	.	-	0	ID=Cre14.g629241.t1.1.v5.5.CDS.9;Parent=Cre14.g629241.t1.1.v5.5;pacid=30776444
chromosome_14	phytozomev13	exon	3224517	3224752	.	-	.	ID=Cre14.g629241.t1.1.v5.5.exon.8;Parent=Cre14.g629241.t1.1.v5.5;pacid=30776444
chromosome_14	phytozomev13	CDS	3224517	3224752	.	-	2	ID=Cre14.g629241.t1.1.v5.5.CDS.8;Parent=Cre14.g629241.t1.1.v5.5;pacid=30776444
chromosome_14	phytozomev13	exon	3224865	3225057	.	-	.	ID=Cre14.g629241.t1.1.v5.5.exon.7;Parent=Cre14.g629241.t1.1.v5.5;pacid=30776444
chromosome_14	phytozomev13	CDS	3224865	3225057	.	-	0	ID=Cre14.g629241.t1.1.v5.5.CDS.7;Parent=Cre14.g629241.t1.1.v5.5;pacid=30776444
chromosome_14	phytozomev13	exon	3225200	3225456	.	-	.	ID=Cre14.g629241.t1.1.v5.5.exon.6;Parent=Cre14.g629241.t1.1.v5.5;pacid=30776444
chromosome_14	phytozomev13	CDS	3225200	3225456	.	-	2	ID=Cre14.g629241.t1.1.v5.5.CDS.6;Parent=Cre14.g629241.t1.1.v5.5;pacid=30776444
chromosome_14	phytozomev13	exon	3225829	3225940	.	-	.	ID=Cre14.g629241.t1.1.v5.5.exon.5;Parent=Cre14.g629241.t1.1.v5.5;pacid=30776444
chromosome_14	phytozomev13	CDS	3225829	3225940	.	-	0	ID=Cre14.g629241.t1.1.v5.5.CDS.5;Parent=Cre14.g629241.t1.1.v5.5;pacid=30776444
chromosome_14	phytozomev13	exon	3226083	3229940	.	-	.	ID=Cre14.g629241.t1.1.v5.5.exon.4;Parent=Cre14.g629241.t1.1.v5.5;pacid=30776444
chromosome_14	phytozomev13	CDS	3226083	3229940	.	-	0	ID=Cre14.g629241.t1.1.v5.5.CDS.4;Parent=Cre14.g629241.t1.1.v5.5;pacid=30776444
chromosome_14	phytozomev13	exon	3230116	3231249	.	-	.	ID=Cre14.g629241.t1.1.v5.5.exon.3;Parent=Cre14.g629241.t1.1.v5.5;pacid=30776444
chromosome_14	phytozomev13	CDS	3230116	3231249	.	-	0	ID=Cre14.g629241.t1.1.v5.5.CDS.3;Parent=Cre14.g629241.t1.1.v5.5;pacid=30776444
chromosome_14	phytozomev13	exon	3231432	3231771	.	-	.	ID=Cre14.g629241.t1.1.v5.5.exon.2;Parent=Cre14.g629241.t1.1.v5.5;pacid=30776444
chromosome_14	phytozomev13	CDS	3231432	3231771	.	-	1	ID=Cre14.g629241.t1.1.v5.5.CDS.2;Parent=Cre14.g629241.t1.1.v5.5;pacid=30776444
chromosome_14	phytozomev13	CDS	3232032	3232120	.	-	0	ID=Cre14.g629241.t1.1.v5.5.CDS.1;Parent=Cre14.g629241.t1.1.v5.5;pacid=30776444
chromosome_14	phytozomev13	exon	3232032	3232162	.	-	.	ID=Cre14.g629241.t1.1.v5.5.exon.1;Parent=Cre14.g629241.t1.1.v5.5;pacid=30776444
chromosome_14	phytozomev13	five_prime_UTR	3232121	3232162	.	-	.	ID=Cre14.g629241.t1.1.v5.5.five_prime_UTR.1;Parent=Cre14.g629241.t1.1.v5.5;pacid=30776444
###
chromosome_14	phytozomev13	gene	3232237	3237172	.	-	.	ID=Cre14.g629283.v5.5;Name=Cre14.g629283
chromosome_14	phytozomev13	mRNA	3232237	3237172	.	-	.	ID=Cre14.g629283.t1.2.v5.5;Parent=Cre14.g629283.v5.5;Name=Cre14.g629283.t1.2;pacid=30776529;longest=1
chromosome_14	phytozomev13	three_prime_UTR	3232237	3233044	.	-	.	ID=Cre14.g629283.t1.2.v5.5.three_prime_UTR.1;Parent=Cre14.g629283.t1.2.v5.5;pacid=30776529
chromosome_14	phytozomev13	exon	3232237	3233593	.	-	.	ID=Cre14.g629283.t1.2.v5.5.exon.6;Parent=Cre14.g629283.t1.2.v5.5;pacid=30776529
chromosome_14	phytozomev13	CDS	3233045	3233593	.	-	0	ID=Cre14.g629283.t1.2.v5.5.CDS.6;Parent=Cre14.g629283.t1.2.v5.5;pacid=30776529
chromosome_14	phytozomev13	exon	3233918	3234354	.	-	.	ID=Cre14.g629283.t1.2.v5.5.exon.5;Parent=Cre14.g629283.t1.2.v5.5;pacid=30776529
chromosome_14	phytozomev13	CDS	3233918	3234354	.	-	2	ID=Cre14.g629283.t1.2.v5.5.CDS.5;Parent=Cre14.g629283.t1.2.v5.5;pacid=30776529
chromosome_14	phytozomev13	exon	3234603	3234866	.	-	.	ID=Cre14.g629283.t1.2.v5.5.exon.4;Parent=Cre14.g629283.t1.2.v5.5;pacid=30776529
chromosome_14	phytozomev13	CDS	3234603	3234866	.	-	2	ID=Cre14.g629283.t1.2.v5.5.CDS.4;Parent=Cre14.g629283.t1.2.v5.5;pacid=30776529
chromosome_14	phytozomev13	exon	3235236	3235320	.	-	.	ID=Cre14.g629283.t1.2.v5.5.exon.3;Parent=Cre14.g629283.t1.2.v5.5;pacid=30776529
chromosome_14	phytozomev13	CDS	3235236	3235320	.	-	0	ID=Cre14.g629283.t1.2.v5.5.CDS.3;Parent=Cre14.g629283.t1.2.v5.5;pacid=30776529
chromosome_14	phytozomev13	exon	3235546	3236882	.	-	.	ID=Cre14.g629283.t1.2.v5.5.exon.2;Parent=Cre14.g629283.t1.2.v5.5;pacid=30776529
chromosome_14	phytozomev13	CDS	3235546	3236882	.	-	2	ID=Cre14.g629283.t1.2.v5.5.CDS.2;Parent=Cre14.g629283.t1.2.v5.5;pacid=30776529
chromosome_14	phytozomev13	CDS	3236977	3237097	.	-	0	ID=Cre14.g629283.t1.2.v5.5.CDS.1;Parent=Cre14.g629283.t1.2.v5.5;pacid=30776529
chromosome_14	phytozomev13	exon	3236977	3237172	.	-	.	ID=Cre14.g629283.t1.2.v5.5.exon.1;Parent=Cre14.g629283.t1.2.v5.5;pacid=30776529
chromosome_14	phytozomev13	five_prime_UTR	3237098	3237172	.	-	.	ID=Cre14.g629283.t1.2.v5.5.five_prime_UTR.1;Parent=Cre14.g629283.t1.2.v5.5;pacid=30776529
###
chromosome_14	phytozomev13	gene	3237273	3244277	.	+	.	ID=Cre14.g629300.v5.5;Name=Cre14.g629300
chromosome_14	phytozomev13	mRNA	3237273	3244277	.	+	.	ID=Cre14.g629300.t1.1.v5.5;Parent=Cre14.g629300.v5.5;Name=Cre14.g629300.t1.1;pacid=30776608;longest=1
chromosome_14	phytozomev13	five_prime_UTR	3237273	3237352	.	+	.	ID=Cre14.g629300.t1.1.v5.5.five_prime_UTR.1;Parent=Cre14.g629300.t1.1.v5.5;pacid=30776608
chromosome_14	phytozomev13	exon	3237273	3237517	.	+	.	ID=Cre14.g629300.t1.1.v5.5.exon.1;Parent=Cre14.g629300.t1.1.v5.5;pacid=30776608
chromosome_14	phytozomev13	CDS	3237353	3237517	.	+	0	ID=Cre14.g629300.t1.1.v5.5.CDS.1;Parent=Cre14.g629300.t1.1.v5.5;pacid=30776608
chromosome_14	phytozomev13	exon	3237697	3237828	.	+	.	ID=Cre14.g629300.t1.1.v5.5.exon.2;Parent=Cre14.g629300.t1.1.v5.5;pacid=30776608
chromosome_14	phytozomev13	CDS	3237697	3237828	.	+	0	ID=Cre14.g629300.t1.1.v5.5.CDS.2;Parent=Cre14.g629300.t1.1.v5.5;pacid=30776608
chromosome_14	phytozomev13	exon	3238052	3238105	.	+	.	ID=Cre14.g629300.t1.1.v5.5.exon.3;Parent=Cre14.g629300.t1.1.v5.5;pacid=30776608
chromosome_14	phytozomev13	CDS	3238052	3238105	.	+	0	ID=Cre14.g629300.t1.1.v5.5.CDS.3;Parent=Cre14.g629300.t1.1.v5.5;pacid=30776608
chromosome_14	phytozomev13	exon	3238372	3238598	.	+	.	ID=Cre14.g629300.t1.1.v5.5.exon.4;Parent=Cre14.g629300.t1.1.v5.5;pacid=30776608
chromosome_14	phytozomev13	CDS	3238372	3238598	.	+	0	ID=Cre14.g629300.t1.1.v5.5.CDS.4;Parent=Cre14.g629300.t1.1.v5.5;pacid=30776608
chromosome_14	phytozomev13	exon	3239023	3239185	.	+	.	ID=Cre14.g629300.t1.1.v5.5.exon.5;Parent=Cre14.g629300.t1.1.v5.5;pacid=30776608
chromosome_14	phytozomev13	CDS	3239023	3239185	.	+	1	ID=Cre14.g629300.t1.1.v5.5.CDS.5;Parent=Cre14.g629300.t1.1.v5.5;pacid=30776608
chromosome_14	phytozomev13	exon	3239413	3239580	.	+	.	ID=Cre14.g629300.t1.1.v5.5.exon.6;Parent=Cre14.g629300.t1.1.v5.5;pacid=30776608
chromosome_14	phytozomev13	CDS	3239413	3239580	.	+	0	ID=Cre14.g629300.t1.1.v5.5.CDS.6;Parent=Cre14.g629300.t1.1.v5.5;pacid=30776608
chromosome_14	phytozomev13	exon	3240097	3240264	.	+	.	ID=Cre14.g629300.t1.1.v5.5.exon.7;Parent=Cre14.g629300.t1.1.v5.5;pacid=30776608
chromosome_14	phytozomev13	CDS	3240097	3240264	.	+	0	ID=Cre14.g629300.t1.1.v5.5.CDS.7;Parent=Cre14.g629300.t1.1.v5.5;pacid=30776608
chromosome_14	phytozomev13	exon	3240495	3241261	.	+	.	ID=Cre14.g629300.t1.1.v5.5.exon.8;Parent=Cre14.g629300.t1.1.v5.5;pacid=30776608
chromosome_14	phytozomev13	CDS	3240495	3241261	.	+	0	ID=Cre14.g629300.t1.1.v5.5.CDS.8;Parent=Cre14.g629300.t1.1.v5.5;pacid=30776608
chromosome_14	phytozomev13	CDS	3241932	3243738	.	+	1	ID=Cre14.g629300.t1.1.v5.5.CDS.9;Parent=Cre14.g629300.t1.1.v5.5;pacid=30776608
chromosome_14	phytozomev13	exon	3241932	3244277	.	+	.	ID=Cre14.g629300.t1.1.v5.5.exon.9;Parent=Cre14.g629300.t1.1.v5.5;pacid=30776608
chromosome_14	phytozomev13	three_prime_UTR	3243739	3244277	.	+	.	ID=Cre14.g629300.t1.1.v5.5.three_prime_UTR.1;Parent=Cre14.g629300.t1.1.v5.5;pacid=30776608
###
chromosome_14	phytozomev13	gene	3245143	3252226	.	+	.	ID=Cre14.g629400.v5.5;Name=Cre14.g629400
chromosome_14	phytozomev13	mRNA	3245143	3252226	.	+	.	ID=Cre14.g629400.t1.1.v5.5;Parent=Cre14.g629400.v5.5;Name=Cre14.g629400.t1.1;pacid=30776626;longest=1
chromosome_14	phytozomev13	five_prime_UTR	3245143	3245428	.	+	.	ID=Cre14.g629400.t1.1.v5.5.five_prime_UTR.1;Parent=Cre14.g629400.t1.1.v5.5;pacid=30776626
chromosome_14	phytozomev13	exon	3245143	3245490	.	+	.	ID=Cre14.g629400.t1.1.v5.5.exon.1;Parent=Cre14.g629400.t1.1.v5.5;pacid=30776626
chromosome_14	phytozomev13	CDS	3245429	3245490	.	+	0	ID=Cre14.g629400.t1.1.v5.5.CDS.1;Parent=Cre14.g629400.t1.1.v5.5;pacid=30776626
chromosome_14	phytozomev13	exon	3245808	3247161	.	+	.	ID=Cre14.g629400.t1.1.v5.5.exon.2;Parent=Cre14.g629400.t1.1.v5.5;pacid=30776626
chromosome_14	phytozomev13	CDS	3245808	3247161	.	+	1	ID=Cre14.g629400.t1.1.v5.5.CDS.2;Parent=Cre14.g629400.t1.1.v5.5;pacid=30776626
chromosome_14	phytozomev13	exon	3247669	3247768	.	+	.	ID=Cre14.g629400.t1.1.v5.5.exon.3;Parent=Cre14.g629400.t1.1.v5.5;pacid=30776626
chromosome_14	phytozomev13	CDS	3247669	3247768	.	+	0	ID=Cre14.g629400.t1.1.v5.5.CDS.3;Parent=Cre14.g629400.t1.1.v5.5;pacid=30776626
chromosome_14	phytozomev13	exon	3248159	3248286	.	+	.	ID=Cre14.g629400.t1.1.v5.5.exon.4;Parent=Cre14.g629400.t1.1.v5.5;pacid=30776626
chromosome_14	phytozomev13	CDS	3248159	3248286	.	+	2	ID=Cre14.g629400.t1.1.v5.5.CDS.4;Parent=Cre14.g629400.t1.1.v5.5;pacid=30776626
chromosome_14	phytozomev13	exon	3248656	3248706	.	+	.	ID=Cre14.g629400.t1.1.v5.5.exon.5;Parent=Cre14.g629400.t1.1.v5.5;pacid=30776626
chromosome_14	phytozomev13	CDS	3248656	3248706	.	+	0	ID=Cre14.g629400.t1.1.v5.5.CDS.5;Parent=Cre14.g629400.t1.1.v5.5;pacid=30776626
chromosome_14	phytozomev13	exon	3248954	3249052	.	+	.	ID=Cre14.g629400.t1.1.v5.5.exon.6;Parent=Cre14.g629400.t1.1.v5.5;pacid=30776626
chromosome_14	phytozomev13	CDS	3248954	3249052	.	+	0	ID=Cre14.g629400.t1.1.v5.5.CDS.6;Parent=Cre14.g629400.t1.1.v5.5;pacid=30776626
chromosome_14	phytozomev13	exon	3249394	3250620	.	+	.	ID=Cre14.g629400.t1.1.v5.5.exon.7;Parent=Cre14.g629400.t1.1.v5.5;pacid=30776626
chromosome_14	phytozomev13	CDS	3249394	3250620	.	+	0	ID=Cre14.g629400.t1.1.v5.5.CDS.7;Parent=Cre14.g629400.t1.1.v5.5;pacid=30776626
chromosome_14	phytozomev13	CDS	3250956	3251117	.	+	0	ID=Cre14.g629400.t1.1.v5.5.CDS.8;Parent=Cre14.g629400.t1.1.v5.5;pacid=30776626
chromosome_14	phytozomev13	exon	3250956	3252226	.	+	.	ID=Cre14.g629400.t1.1.v5.5.exon.8;Parent=Cre14.g629400.t1.1.v5.5;pacid=30776626
chromosome_14	phytozomev13	three_prime_UTR	3251118	3252226	.	+	.	ID=Cre14.g629400.t1.1.v5.5.three_prime_UTR.1;Parent=Cre14.g629400.t1.1.v5.5;pacid=30776626
###
chromosome_14	phytozomev13	gene	3253483	3258174	.	+	.	ID=Cre14.g629429.v5.5;Name=Cre14.g629429
chromosome_14	phytozomev13	mRNA	3253483	3258174	.	+	.	ID=Cre14.g629429.t1.2.v5.5;Parent=Cre14.g629429.v5.5;Name=Cre14.g629429.t1.2;pacid=30776649;longest=1
chromosome_14	phytozomev13	five_prime_UTR	3253483	3253605	.	+	.	ID=Cre14.g629429.t1.2.v5.5.five_prime_UTR.1;Parent=Cre14.g629429.t1.2.v5.5;pacid=30776649
chromosome_14	phytozomev13	exon	3253483	3258174	.	+	.	ID=Cre14.g629429.t1.2.v5.5.exon.1;Parent=Cre14.g629429.t1.2.v5.5;pacid=30776649
chromosome_14	phytozomev13	CDS	3253606	3257322	.	+	0	ID=Cre14.g629429.t1.2.v5.5.CDS.1;Parent=Cre14.g629429.t1.2.v5.5;pacid=30776649
chromosome_14	phytozomev13	three_prime_UTR	3257323	3258174	.	+	.	ID=Cre14.g629429.t1.2.v5.5.three_prime_UTR.1;Parent=Cre14.g629429.t1.2.v5.5;pacid=30776649
###
chromosome_14	phytozomev13	gene	3262821	3267152	.	-	.	ID=Cre14.g629500.v5.5;Name=Cre14.g629500
chromosome_14	phytozomev13	mRNA	3262821	3267152	.	-	.	ID=Cre14.g629500.t1.2.v5.5;Parent=Cre14.g629500.v5.5;Name=Cre14.g629500.t1.2;pacid=30776240;longest=1
chromosome_14	phytozomev13	three_prime_UTR	3262821	3264053	.	-	.	ID=Cre14.g629500.t1.2.v5.5.three_prime_UTR.1;Parent=Cre14.g629500.t1.2.v5.5;pacid=30776240
chromosome_14	phytozomev13	exon	3262821	3264155	.	-	.	ID=Cre14.g629500.t1.2.v5.5.exon.6;Parent=Cre14.g629500.t1.2.v5.5;pacid=30776240
chromosome_14	phytozomev13	CDS	3264054	3264155	.	-	0	ID=Cre14.g629500.t1.2.v5.5.CDS.6;Parent=Cre14.g629500.t1.2.v5.5;pacid=30776240
chromosome_14	phytozomev13	exon	3264532	3264616	.	-	.	ID=Cre14.g629500.t1.2.v5.5.exon.5;Parent=Cre14.g629500.t1.2.v5.5;pacid=30776240
chromosome_14	phytozomev13	CDS	3264532	3264616	.	-	1	ID=Cre14.g629500.t1.2.v5.5.CDS.5;Parent=Cre14.g629500.t1.2.v5.5;pacid=30776240
chromosome_14	phytozomev13	exon	3264880	3264992	.	-	.	ID=Cre14.g629500.t1.2.v5.5.exon.4;Parent=Cre14.g629500.t1.2.v5.5;pacid=30776240
chromosome_14	phytozomev13	CDS	3264880	3264992	.	-	0	ID=Cre14.g629500.t1.2.v5.5.CDS.4;Parent=Cre14.g629500.t1.2.v5.5;pacid=30776240
chromosome_14	phytozomev13	exon	3265443	3265562	.	-	.	ID=Cre14.g629500.t1.2.v5.5.exon.3;Parent=Cre14.g629500.t1.2.v5.5;pacid=30776240
chromosome_14	phytozomev13	CDS	3265443	3265562	.	-	0	ID=Cre14.g629500.t1.2.v5.5.CDS.3;Parent=Cre14.g629500.t1.2.v5.5;pacid=30776240
chromosome_14	phytozomev13	exon	3265884	3266066	.	-	.	ID=Cre14.g629500.t1.2.v5.5.exon.2;Parent=Cre14.g629500.t1.2.v5.5;pacid=30776240
chromosome_14	phytozomev13	CDS	3265884	3266066	.	-	0	ID=Cre14.g629500.t1.2.v5.5.CDS.2;Parent=Cre14.g629500.t1.2.v5.5;pacid=30776240
chromosome_14	phytozomev13	CDS	3266647	3266736	.	-	0	ID=Cre14.g629500.t1.2.v5.5.CDS.1;Parent=Cre14.g629500.t1.2.v5.5;pacid=30776240
chromosome_14	phytozomev13	exon	3266647	3267152	.	-	.	ID=Cre14.g629500.t1.2.v5.5.exon.1;Parent=Cre14.g629500.t1.2.v5.5;pacid=30776240
chromosome_14	phytozomev13	five_prime_UTR	3266737	3267152	.	-	.	ID=Cre14.g629500.t1.2.v5.5.five_prime_UTR.1;Parent=Cre14.g629500.t1.2.v5.5;pacid=30776240
###
chromosome_14	phytozomev13	gene	3267253	3273444	.	+	.	ID=Cre14.g629550.v5.5;Name=Cre14.g629550
chromosome_14	phytozomev13	mRNA	3267253	3273444	.	+	.	ID=Cre14.g629550.t1.2.v5.5;Parent=Cre14.g629550.v5.5;Name=Cre14.g629550.t1.2;pacid=30776350;longest=1
chromosome_14	phytozomev13	five_prime_UTR	3267253	3267313	.	+	.	ID=Cre14.g629550.t1.2.v5.5.five_prime_UTR.1;Parent=Cre14.g629550.t1.2.v5.5;pacid=30776350
chromosome_14	phytozomev13	exon	3267253	3267451	.	+	.	ID=Cre14.g629550.t1.2.v5.5.exon.1;Parent=Cre14.g629550.t1.2.v5.5;pacid=30776350
chromosome_14	phytozomev13	CDS	3267314	3267451	.	+	0	ID=Cre14.g629550.t1.2.v5.5.CDS.1;Parent=Cre14.g629550.t1.2.v5.5;pacid=30776350
chromosome_14	phytozomev13	exon	3267854	3267970	.	+	.	ID=Cre14.g629550.t1.2.v5.5.exon.2;Parent=Cre14.g629550.t1.2.v5.5;pacid=30776350
chromosome_14	phytozomev13	CDS	3267854	3267970	.	+	0	ID=Cre14.g629550.t1.2.v5.5.CDS.2;Parent=Cre14.g629550.t1.2.v5.5;pacid=30776350
chromosome_14	phytozomev13	exon	3268704	3269013	.	+	.	ID=Cre14.g629550.t1.2.v5.5.exon.3;Parent=Cre14.g629550.t1.2.v5.5;pacid=30776350
chromosome_14	phytozomev13	CDS	3268704	3269013	.	+	0	ID=Cre14.g629550.t1.2.v5.5.CDS.3;Parent=Cre14.g629550.t1.2.v5.5;pacid=30776350
chromosome_14	phytozomev13	exon	3269397	3269444	.	+	.	ID=Cre14.g629550.t1.2.v5.5.exon.4;Parent=Cre14.g629550.t1.2.v5.5;pacid=30776350
chromosome_14	phytozomev13	CDS	3269397	3269444	.	+	2	ID=Cre14.g629550.t1.2.v5.5.CDS.4;Parent=Cre14.g629550.t1.2.v5.5;pacid=30776350
chromosome_14	phytozomev13	exon	3269720	3269781	.	+	.	ID=Cre14.g629550.t1.2.v5.5.exon.5;Parent=Cre14.g629550.t1.2.v5.5;pacid=30776350
chromosome_14	phytozomev13	CDS	3269720	3269781	.	+	2	ID=Cre14.g629550.t1.2.v5.5.CDS.5;Parent=Cre14.g629550.t1.2.v5.5;pacid=30776350
chromosome_14	phytozomev13	exon	3270246	3270357	.	+	.	ID=Cre14.g629550.t1.2.v5.5.exon.6;Parent=Cre14.g629550.t1.2.v5.5;pacid=30776350
chromosome_14	phytozomev13	CDS	3270246	3270357	.	+	0	ID=Cre14.g629550.t1.2.v5.5.CDS.6;Parent=Cre14.g629550.t1.2.v5.5;pacid=30776350
chromosome_14	phytozomev13	exon	3270903	3270976	.	+	.	ID=Cre14.g629550.t1.2.v5.5.exon.7;Parent=Cre14.g629550.t1.2.v5.5;pacid=30776350
chromosome_14	phytozomev13	CDS	3270903	3270976	.	+	2	ID=Cre14.g629550.t1.2.v5.5.CDS.7;Parent=Cre14.g629550.t1.2.v5.5;pacid=30776350
chromosome_14	phytozomev13	exon	3271902	3271946	.	+	.	ID=Cre14.g629550.t1.2.v5.5.exon.8;Parent=Cre14.g629550.t1.2.v5.5;pacid=30776350
chromosome_14	phytozomev13	CDS	3271902	3271946	.	+	0	ID=Cre14.g629550.t1.2.v5.5.CDS.8;Parent=Cre14.g629550.t1.2.v5.5;pacid=30776350
chromosome_14	phytozomev13	exon	3272104	3272187	.	+	.	ID=Cre14.g629550.t1.2.v5.5.exon.9;Parent=Cre14.g629550.t1.2.v5.5;pacid=30776350
chromosome_14	phytozomev13	CDS	3272104	3272187	.	+	0	ID=Cre14.g629550.t1.2.v5.5.CDS.9;Parent=Cre14.g629550.t1.2.v5.5;pacid=30776350
chromosome_14	phytozomev13	CDS	3272742	3272918	.	+	0	ID=Cre14.g629550.t1.2.v5.5.CDS.10;Parent=Cre14.g629550.t1.2.v5.5;pacid=30776350
chromosome_14	phytozomev13	exon	3272742	3273444	.	+	.	ID=Cre14.g629550.t1.2.v5.5.exon.10;Parent=Cre14.g629550.t1.2.v5.5;pacid=30776350
chromosome_14	phytozomev13	three_prime_UTR	3272919	3273444	.	+	.	ID=Cre14.g629550.t1.2.v5.5.three_prime_UTR.1;Parent=Cre14.g629550.t1.2.v5.5;pacid=30776350
###
chromosome_14	phytozomev13	gene	3274463	3278094	.	+	.	ID=Cre14.g629600.v5.5;Name=Cre14.g629600
chromosome_14	phytozomev13	mRNA	3274463	3278094	.	+	.	ID=Cre14.g629600.t1.1.v5.5;Parent=Cre14.g629600.v5.5;Name=Cre14.g629600.t1.1;pacid=30776262;longest=1
chromosome_14	phytozomev13	five_prime_UTR	3274463	3274728	.	+	.	ID=Cre14.g629600.t1.1.v5.5.five_prime_UTR.1;Parent=Cre14.g629600.t1.1.v5.5;pacid=30776262
chromosome_14	phytozomev13	exon	3274463	3274738	.	+	.	ID=Cre14.g629600.t1.1.v5.5.exon.1;Parent=Cre14.g629600.t1.1.v5.5;pacid=30776262
chromosome_14	phytozomev13	CDS	3274729	3274738	.	+	0	ID=Cre14.g629600.t1.1.v5.5.CDS.1;Parent=Cre14.g629600.t1.1.v5.5;pacid=30776262
chromosome_14	phytozomev13	exon	3274951	3275165	.	+	.	ID=Cre14.g629600.t1.1.v5.5.exon.2;Parent=Cre14.g629600.t1.1.v5.5;pacid=30776262
chromosome_14	phytozomev13	CDS	3274951	3275165	.	+	2	ID=Cre14.g629600.t1.1.v5.5.CDS.2;Parent=Cre14.g629600.t1.1.v5.5;pacid=30776262
chromosome_14	phytozomev13	exon	3275536	3275624	.	+	.	ID=Cre14.g629600.t1.1.v5.5.exon.3;Parent=Cre14.g629600.t1.1.v5.5;pacid=30776262
chromosome_14	phytozomev13	CDS	3275536	3275624	.	+	0	ID=Cre14.g629600.t1.1.v5.5.CDS.3;Parent=Cre14.g629600.t1.1.v5.5;pacid=30776262
chromosome_14	phytozomev13	exon	3275967	3276045	.	+	.	ID=Cre14.g629600.t1.1.v5.5.exon.4;Parent=Cre14.g629600.t1.1.v5.5;pacid=30776262
chromosome_14	phytozomev13	CDS	3275967	3276045	.	+	1	ID=Cre14.g629600.t1.1.v5.5.CDS.4;Parent=Cre14.g629600.t1.1.v5.5;pacid=30776262
chromosome_14	phytozomev13	exon	3276379	3276468	.	+	.	ID=Cre14.g629600.t1.1.v5.5.exon.5;Parent=Cre14.g629600.t1.1.v5.5;pacid=30776262
chromosome_14	phytozomev13	CDS	3276379	3276468	.	+	0	ID=Cre14.g629600.t1.1.v5.5.CDS.5;Parent=Cre14.g629600.t1.1.v5.5;pacid=30776262
chromosome_14	phytozomev13	CDS	3276780	3277226	.	+	0	ID=Cre14.g629600.t1.1.v5.5.CDS.6;Parent=Cre14.g629600.t1.1.v5.5;pacid=30776262
chromosome_14	phytozomev13	exon	3276780	3278094	.	+	.	ID=Cre14.g629600.t1.1.v5.5.exon.6;Parent=Cre14.g629600.t1.1.v5.5;pacid=30776262
chromosome_14	phytozomev13	three_prime_UTR	3277227	3278094	.	+	.	ID=Cre14.g629600.t1.1.v5.5.three_prime_UTR.1;Parent=Cre14.g629600.t1.1.v5.5;pacid=30776262
###
chromosome_14	phytozomev13	gene	3278097	3283422	.	-	.	ID=Cre14.g629650.v5.5;Name=Cre14.g629650
chromosome_14	phytozomev13	mRNA	3278097	3283422	.	-	.	ID=Cre14.g629650.t1.1.v5.5;Parent=Cre14.g629650.v5.5;Name=Cre14.g629650.t1.1;pacid=30776558;longest=1;geneName=NIK1
chromosome_14	phytozomev13	three_prime_UTR	3278097	3279828	.	-	.	ID=Cre14.g629650.t1.1.v5.5.three_prime_UTR.1;Parent=Cre14.g629650.t1.1.v5.5;pacid=30776558
chromosome_14	phytozomev13	exon	3278097	3279968	.	-	.	ID=Cre14.g629650.t1.1.v5.5.exon.7;Parent=Cre14.g629650.t1.1.v5.5;pacid=30776558
chromosome_14	phytozomev13	CDS	3279829	3279968	.	-	2	ID=Cre14.g629650.t1.1.v5.5.CDS.7;Parent=Cre14.g629650.t1.1.v5.5;pacid=30776558
chromosome_14	phytozomev13	exon	3280319	3280462	.	-	.	ID=Cre14.g629650.t1.1.v5.5.exon.6;Parent=Cre14.g629650.t1.1.v5.5;pacid=30776558
chromosome_14	phytozomev13	CDS	3280319	3280462	.	-	2	ID=Cre14.g629650.t1.1.v5.5.CDS.6;Parent=Cre14.g629650.t1.1.v5.5;pacid=30776558
chromosome_14	phytozomev13	exon	3280732	3280803	.	-	.	ID=Cre14.g629650.t1.1.v5.5.exon.5;Parent=Cre14.g629650.t1.1.v5.5;pacid=30776558
chromosome_14	phytozomev13	CDS	3280732	3280803	.	-	2	ID=Cre14.g629650.t1.1.v5.5.CDS.5;Parent=Cre14.g629650.t1.1.v5.5;pacid=30776558
chromosome_14	phytozomev13	exon	3280960	3281134	.	-	.	ID=Cre14.g629650.t1.1.v5.5.exon.4;Parent=Cre14.g629650.t1.1.v5.5;pacid=30776558
chromosome_14	phytozomev13	CDS	3280960	3281134	.	-	0	ID=Cre14.g629650.t1.1.v5.5.CDS.4;Parent=Cre14.g629650.t1.1.v5.5;pacid=30776558
chromosome_14	phytozomev13	exon	3282017	3282136	.	-	.	ID=Cre14.g629650.t1.1.v5.5.exon.3;Parent=Cre14.g629650.t1.1.v5.5;pacid=30776558
chromosome_14	phytozomev13	CDS	3282017	3282136	.	-	0	ID=Cre14.g629650.t1.1.v5.5.CDS.3;Parent=Cre14.g629650.t1.1.v5.5;pacid=30776558
chromosome_14	phytozomev13	exon	3282691	3282773	.	-	.	ID=Cre14.g629650.t1.1.v5.5.exon.2;Parent=Cre14.g629650.t1.1.v5.5;pacid=30776558
chromosome_14	phytozomev13	CDS	3282691	3282773	.	-	2	ID=Cre14.g629650.t1.1.v5.5.CDS.2;Parent=Cre14.g629650.t1.1.v5.5;pacid=30776558
chromosome_14	phytozomev13	CDS	3282925	3283303	.	-	0	ID=Cre14.g629650.t1.1.v5.5.CDS.1;Parent=Cre14.g629650.t1.1.v5.5;pacid=30776558
chromosome_14	phytozomev13	exon	3282925	3283422	.	-	.	ID=Cre14.g629650.t1.1.v5.5.exon.1;Parent=Cre14.g629650.t1.1.v5.5;pacid=30776558
chromosome_14	phytozomev13	five_prime_UTR	3283304	3283422	.	-	.	ID=Cre14.g629650.t1.1.v5.5.five_prime_UTR.1;Parent=Cre14.g629650.t1.1.v5.5;pacid=30776558
###
chromosome_14	phytozomev13	gene	3283523	3290927	.	+	.	ID=Cre14.g629700.v5.5;Name=Cre14.g629700
chromosome_14	phytozomev13	mRNA	3283523	3290927	.	+	.	ID=Cre14.g629700.t1.1.v5.5;Parent=Cre14.g629700.v5.5;Name=Cre14.g629700.t1.1;pacid=30776492;longest=1;geneName=MME3
chromosome_14	phytozomev13	exon	3283523	3284061	.	+	.	ID=Cre14.g629700.t1.1.v5.5.exon.1;Parent=Cre14.g629700.t1.1.v5.5;pacid=30776492
chromosome_14	phytozomev13	five_prime_UTR	3283523	3284061	.	+	.	ID=Cre14.g629700.t1.1.v5.5.five_prime_UTR.1;Parent=Cre14.g629700.t1.1.v5.5;pacid=30776492
chromosome_14	phytozomev13	five_prime_UTR	3284264	3284293	.	+	.	ID=Cre14.g629700.t1.1.v5.5.five_prime_UTR.2;Parent=Cre14.g629700.t1.1.v5.5;pacid=30776492
chromosome_14	phytozomev13	exon	3284264	3284540	.	+	.	ID=Cre14.g629700.t1.1.v5.5.exon.2;Parent=Cre14.g629700.t1.1.v5.5;pacid=30776492
chromosome_14	phytozomev13	CDS	3284294	3284540	.	+	0	ID=Cre14.g629700.t1.1.v5.5.CDS.1;Parent=Cre14.g629700.t1.1.v5.5;pacid=30776492
chromosome_14	phytozomev13	exon	3284899	3285007	.	+	.	ID=Cre14.g629700.t1.1.v5.5.exon.3;Parent=Cre14.g629700.t1.1.v5.5;pacid=30776492
chromosome_14	phytozomev13	CDS	3284899	3285007	.	+	2	ID=Cre14.g629700.t1.1.v5.5.CDS.2;Parent=Cre14.g629700.t1.1.v5.5;pacid=30776492
chromosome_14	phytozomev13	exon	3285280	3285387	.	+	.	ID=Cre14.g629700.t1.1.v5.5.exon.4;Parent=Cre14.g629700.t1.1.v5.5;pacid=30776492
chromosome_14	phytozomev13	CDS	3285280	3285387	.	+	1	ID=Cre14.g629700.t1.1.v5.5.CDS.3;Parent=Cre14.g629700.t1.1.v5.5;pacid=30776492
chromosome_14	phytozomev13	exon	3285729	3285831	.	+	.	ID=Cre14.g629700.t1.1.v5.5.exon.5;Parent=Cre14.g629700.t1.1.v5.5;pacid=30776492
chromosome_14	phytozomev13	CDS	3285729	3285831	.	+	1	ID=Cre14.g629700.t1.1.v5.5.CDS.4;Parent=Cre14.g629700.t1.1.v5.5;pacid=30776492
chromosome_14	phytozomev13	exon	3286071	3286277	.	+	.	ID=Cre14.g629700.t1.1.v5.5.exon.6;Parent=Cre14.g629700.t1.1.v5.5;pacid=30776492
chromosome_14	phytozomev13	CDS	3286071	3286277	.	+	0	ID=Cre14.g629700.t1.1.v5.5.CDS.5;Parent=Cre14.g629700.t1.1.v5.5;pacid=30776492
chromosome_14	phytozomev13	exon	3286524	3286582	.	+	.	ID=Cre14.g629700.t1.1.v5.5.exon.7;Parent=Cre14.g629700.t1.1.v5.5;pacid=30776492
chromosome_14	phytozomev13	CDS	3286524	3286582	.	+	0	ID=Cre14.g629700.t1.1.v5.5.CDS.6;Parent=Cre14.g629700.t1.1.v5.5;pacid=30776492
chromosome_14	phytozomev13	exon	3286780	3286831	.	+	.	ID=Cre14.g629700.t1.1.v5.5.exon.8;Parent=Cre14.g629700.t1.1.v5.5;pacid=30776492
chromosome_14	phytozomev13	CDS	3286780	3286831	.	+	1	ID=Cre14.g629700.t1.1.v5.5.CDS.7;Parent=Cre14.g629700.t1.1.v5.5;pacid=30776492
chromosome_14	phytozomev13	exon	3286993	3287086	.	+	.	ID=Cre14.g629700.t1.1.v5.5.exon.9;Parent=Cre14.g629700.t1.1.v5.5;pacid=30776492
chromosome_14	phytozomev13	CDS	3286993	3287086	.	+	0	ID=Cre14.g629700.t1.1.v5.5.CDS.8;Parent=Cre14.g629700.t1.1.v5.5;pacid=30776492
chromosome_14	phytozomev13	exon	3287410	3287773	.	+	.	ID=Cre14.g629700.t1.1.v5.5.exon.10;Parent=Cre14.g629700.t1.1.v5.5;pacid=30776492
chromosome_14	phytozomev13	CDS	3287410	3287773	.	+	2	ID=Cre14.g629700.t1.1.v5.5.CDS.9;Parent=Cre14.g629700.t1.1.v5.5;pacid=30776492
chromosome_14	phytozomev13	exon	3288019	3288178	.	+	.	ID=Cre14.g629700.t1.1.v5.5.exon.11;Parent=Cre14.g629700.t1.1.v5.5;pacid=30776492
chromosome_14	phytozomev13	CDS	3288019	3288178	.	+	1	ID=Cre14.g629700.t1.1.v5.5.CDS.10;Parent=Cre14.g629700.t1.1.v5.5;pacid=30776492
chromosome_14	phytozomev13	exon	3288501	3288568	.	+	.	ID=Cre14.g629700.t1.1.v5.5.exon.12;Parent=Cre14.g629700.t1.1.v5.5;pacid=30776492
chromosome_14	phytozomev13	CDS	3288501	3288568	.	+	0	ID=Cre14.g629700.t1.1.v5.5.CDS.11;Parent=Cre14.g629700.t1.1.v5.5;pacid=30776492
chromosome_14	phytozomev13	exon	3288868	3288982	.	+	.	ID=Cre14.g629700.t1.1.v5.5.exon.13;Parent=Cre14.g629700.t1.1.v5.5;pacid=30776492
chromosome_14	phytozomev13	CDS	3288868	3288982	.	+	1	ID=Cre14.g629700.t1.1.v5.5.CDS.12;Parent=Cre14.g629700.t1.1.v5.5;pacid=30776492
chromosome_14	phytozomev13	CDS	3289250	3289435	.	+	0	ID=Cre14.g629700.t1.1.v5.5.CDS.13;Parent=Cre14.g629700.t1.1.v5.5;pacid=30776492
chromosome_14	phytozomev13	exon	3289250	3290927	.	+	.	ID=Cre14.g629700.t1.1.v5.5.exon.14;Parent=Cre14.g629700.t1.1.v5.5;pacid=30776492
chromosome_14	phytozomev13	three_prime_UTR	3289436	3290927	.	+	.	ID=Cre14.g629700.t1.1.v5.5.three_prime_UTR.1;Parent=Cre14.g629700.t1.1.v5.5;pacid=30776492
###
chromosome_14	phytozomev13	gene	3290983	3297386	.	+	.	ID=Cre14.g629750.v5.5;Name=Cre14.g629750
chromosome_14	phytozomev13	mRNA	3290983	3297386	.	+	.	ID=Cre14.g629750.t1.1.v5.5;Parent=Cre14.g629750.v5.5;Name=Cre14.g629750.t1.1;pacid=30776767;longest=0;geneName=MME2
chromosome_14	phytozomev13	five_prime_UTR	3290983	3291669	.	+	.	ID=Cre14.g629750.t1.1.v5.5.five_prime_UTR.1;Parent=Cre14.g629750.t1.1.v5.5;pacid=30776767
chromosome_14	phytozomev13	exon	3290983	3291801	.	+	.	ID=Cre14.g629750.t1.1.v5.5.exon.1;Parent=Cre14.g629750.t1.1.v5.5;pacid=30776767
chromosome_14	phytozomev13	CDS	3291670	3291801	.	+	0	ID=Cre14.g629750.t1.1.v5.5.CDS.1;Parent=Cre14.g629750.t1.1.v5.5;pacid=30776767
chromosome_14	phytozomev13	exon	3292191	3292291	.	+	.	ID=Cre14.g629750.t1.1.v5.5.exon.2;Parent=Cre14.g629750.t1.1.v5.5;pacid=30776767
chromosome_14	phytozomev13	CDS	3292191	3292291	.	+	0	ID=Cre14.g629750.t1.1.v5.5.CDS.2;Parent=Cre14.g629750.t1.1.v5.5;pacid=30776767
chromosome_14	phytozomev13	exon	3293398	3293500	.	+	.	ID=Cre14.g629750.t1.1.v5.5.exon.3;Parent=Cre14.g629750.t1.1.v5.5;pacid=30776767
chromosome_14	phytozomev13	CDS	3293398	3293500	.	+	1	ID=Cre14.g629750.t1.1.v5.5.CDS.3;Parent=Cre14.g629750.t1.1.v5.5;pacid=30776767
chromosome_14	phytozomev13	exon	3293707	3293916	.	+	.	ID=Cre14.g629750.t1.1.v5.5.exon.4;Parent=Cre14.g629750.t1.1.v5.5;pacid=30776767
chromosome_14	phytozomev13	CDS	3293707	3293916	.	+	0	ID=Cre14.g629750.t1.1.v5.5.CDS.4;Parent=Cre14.g629750.t1.1.v5.5;pacid=30776767
chromosome_14	phytozomev13	exon	3294238	3294296	.	+	.	ID=Cre14.g629750.t1.1.v5.5.exon.5;Parent=Cre14.g629750.t1.1.v5.5;pacid=30776767
chromosome_14	phytozomev13	CDS	3294238	3294296	.	+	0	ID=Cre14.g629750.t1.1.v5.5.CDS.5;Parent=Cre14.g629750.t1.1.v5.5;pacid=30776767
chromosome_14	phytozomev13	exon	3294435	3294486	.	+	.	ID=Cre14.g629750.t1.1.v5.5.exon.6;Parent=Cre14.g629750.t1.1.v5.5;pacid=30776767
chromosome_14	phytozomev13	CDS	3294435	3294486	.	+	1	ID=Cre14.g629750.t1.1.v5.5.CDS.6;Parent=Cre14.g629750.t1.1.v5.5;pacid=30776767
chromosome_14	phytozomev13	exon	3294615	3294708	.	+	.	ID=Cre14.g629750.t1.1.v5.5.exon.7;Parent=Cre14.g629750.t1.1.v5.5;pacid=30776767
chromosome_14	phytozomev13	CDS	3294615	3294708	.	+	0	ID=Cre14.g629750.t1.1.v5.5.CDS.7;Parent=Cre14.g629750.t1.1.v5.5;pacid=30776767
chromosome_14	phytozomev13	exon	3294952	3295022	.	+	.	ID=Cre14.g629750.t1.1.v5.5.exon.8;Parent=Cre14.g629750.t1.1.v5.5;pacid=30776767
chromosome_14	phytozomev13	CDS	3294952	3295022	.	+	2	ID=Cre14.g629750.t1.1.v5.5.CDS.8;Parent=Cre14.g629750.t1.1.v5.5;pacid=30776767
chromosome_14	phytozomev13	exon	3295309	3295503	.	+	.	ID=Cre14.g629750.t1.1.v5.5.exon.9;Parent=Cre14.g629750.t1.1.v5.5;pacid=30776767
chromosome_14	phytozomev13	CDS	3295309	3295503	.	+	0	ID=Cre14.g629750.t1.1.v5.5.CDS.9;Parent=Cre14.g629750.t1.1.v5.5;pacid=30776767
chromosome_14	phytozomev13	exon	3295967	3296224	.	+	.	ID=Cre14.g629750.t1.1.v5.5.exon.10;Parent=Cre14.g629750.t1.1.v5.5;pacid=30776767
chromosome_14	phytozomev13	CDS	3295967	3296224	.	+	0	ID=Cre14.g629750.t1.1.v5.5.CDS.10;Parent=Cre14.g629750.t1.1.v5.5;pacid=30776767
chromosome_14	phytozomev13	CDS	3296445	3296705	.	+	0	ID=Cre14.g629750.t1.1.v5.5.CDS.11;Parent=Cre14.g629750.t1.1.v5.5;pacid=30776767
chromosome_14	phytozomev13	exon	3296445	3297386	.	+	.	ID=Cre14.g629750.t1.1.v5.5.exon.11;Parent=Cre14.g629750.t1.1.v5.5;pacid=30776767
chromosome_14	phytozomev13	three_prime_UTR	3296706	3297386	.	+	.	ID=Cre14.g629750.t1.1.v5.5.three_prime_UTR.1;Parent=Cre14.g629750.t1.1.v5.5;pacid=30776767
chromosome_14	phytozomev13	mRNA	3290993	3297386	.	+	.	ID=Cre14.g629750.t2.1.v5.5;Parent=Cre14.g629750.v5.5;Name=Cre14.g629750.t2.1;pacid=30776766;longest=1;geneName=MME2
chromosome_14	phytozomev13	five_prime_UTR	3290993	3291490	.	+	.	ID=Cre14.g629750.t2.1.v5.5.five_prime_UTR.1;Parent=Cre14.g629750.t2.1.v5.5;pacid=30776766
chromosome_14	phytozomev13	exon	3290993	3291530	.	+	.	ID=Cre14.g629750.t2.1.v5.5.exon.1;Parent=Cre14.g629750.t2.1.v5.5;pacid=30776766
chromosome_14	phytozomev13	CDS	3291491	3291530	.	+	0	ID=Cre14.g629750.t2.1.v5.5.CDS.1;Parent=Cre14.g629750.t2.1.v5.5;pacid=30776766
chromosome_14	phytozomev13	exon	3291689	3291801	.	+	.	ID=Cre14.g629750.t2.1.v5.5.exon.2;Parent=Cre14.g629750.t2.1.v5.5;pacid=30776766
chromosome_14	phytozomev13	CDS	3291689	3291801	.	+	2	ID=Cre14.g629750.t2.1.v5.5.CDS.2;Parent=Cre14.g629750.t2.1.v5.5;pacid=30776766
chromosome_14	phytozomev13	exon	3292191	3292291	.	+	.	ID=Cre14.g629750.t2.1.v5.5.exon.3;Parent=Cre14.g629750.t2.1.v5.5;pacid=30776766
chromosome_14	phytozomev13	CDS	3292191	3292291	.	+	0	ID=Cre14.g629750.t2.1.v5.5.CDS.3;Parent=Cre14.g629750.t2.1.v5.5;pacid=30776766
chromosome_14	phytozomev13	exon	3293398	3293500	.	+	.	ID=Cre14.g629750.t2.1.v5.5.exon.4;Parent=Cre14.g629750.t2.1.v5.5;pacid=30776766
chromosome_14	phytozomev13	CDS	3293398	3293500	.	+	1	ID=Cre14.g629750.t2.1.v5.5.CDS.4;Parent=Cre14.g629750.t2.1.v5.5;pacid=30776766
chromosome_14	phytozomev13	exon	3293707	3293916	.	+	.	ID=Cre14.g629750.t2.1.v5.5.exon.5;Parent=Cre14.g629750.t2.1.v5.5;pacid=30776766
chromosome_14	phytozomev13	CDS	3293707	3293916	.	+	0	ID=Cre14.g629750.t2.1.v5.5.CDS.5;Parent=Cre14.g629750.t2.1.v5.5;pacid=30776766
chromosome_14	phytozomev13	exon	3294238	3294296	.	+	.	ID=Cre14.g629750.t2.1.v5.5.exon.6;Parent=Cre14.g629750.t2.1.v5.5;pacid=30776766
chromosome_14	phytozomev13	CDS	3294238	3294296	.	+	0	ID=Cre14.g629750.t2.1.v5.5.CDS.6;Parent=Cre14.g629750.t2.1.v5.5;pacid=30776766
chromosome_14	phytozomev13	exon	3294435	3294486	.	+	.	ID=Cre14.g629750.t2.1.v5.5.exon.7;Parent=Cre14.g629750.t2.1.v5.5;pacid=30776766
chromosome_14	phytozomev13	CDS	3294435	3294486	.	+	1	ID=Cre14.g629750.t2.1.v5.5.CDS.7;Parent=Cre14.g629750.t2.1.v5.5;pacid=30776766
chromosome_14	phytozomev13	exon	3294615	3294708	.	+	.	ID=Cre14.g629750.t2.1.v5.5.exon.8;Parent=Cre14.g629750.t2.1.v5.5;pacid=30776766
chromosome_14	phytozomev13	CDS	3294615	3294708	.	+	0	ID=Cre14.g629750.t2.1.v5.5.CDS.8;Parent=Cre14.g629750.t2.1.v5.5;pacid=30776766
chromosome_14	phytozomev13	exon	3294952	3295022	.	+	.	ID=Cre14.g629750.t2.1.v5.5.exon.9;Parent=Cre14.g629750.t2.1.v5.5;pacid=30776766
chromosome_14	phytozomev13	CDS	3294952	3295022	.	+	2	ID=Cre14.g629750.t2.1.v5.5.CDS.9;Parent=Cre14.g629750.t2.1.v5.5;pacid=30776766
chromosome_14	phytozomev13	exon	3295309	3295503	.	+	.	ID=Cre14.g629750.t2.1.v5.5.exon.10;Parent=Cre14.g629750.t2.1.v5.5;pacid=30776766
chromosome_14	phytozomev13	CDS	3295309	3295503	.	+	0	ID=Cre14.g629750.t2.1.v5.5.CDS.10;Parent=Cre14.g629750.t2.1.v5.5;pacid=30776766
chromosome_14	phytozomev13	exon	3295967	3296224	.	+	.	ID=Cre14.g629750.t2.1.v5.5.exon.11;Parent=Cre14.g629750.t2.1.v5.5;pacid=30776766
chromosome_14	phytozomev13	CDS	3295967	3296224	.	+	0	ID=Cre14.g629750.t2.1.v5.5.CDS.11;Parent=Cre14.g629750.t2.1.v5.5;pacid=30776766
chromosome_14	phytozomev13	CDS	3296445	3296705	.	+	0	ID=Cre14.g629750.t2.1.v5.5.CDS.12;Parent=Cre14.g629750.t2.1.v5.5;pacid=30776766
chromosome_14	phytozomev13	exon	3296445	3297386	.	+	.	ID=Cre14.g629750.t2.1.v5.5.exon.12;Parent=Cre14.g629750.t2.1.v5.5;pacid=30776766
chromosome_14	phytozomev13	three_prime_UTR	3296706	3297386	.	+	.	ID=Cre14.g629750.t2.1.v5.5.three_prime_UTR.1;Parent=Cre14.g629750.t2.1.v5.5;pacid=30776766
###
chromosome_14	phytozomev13	gene	3299917	3317992	.	-	.	ID=Cre14.g629840.v5.5;Name=Cre14.g629840
chromosome_14	phytozomev13	mRNA	3299917	3317992	.	-	.	ID=Cre14.g629840.t1.1.v5.5;Parent=Cre14.g629840.v5.5;Name=Cre14.g629840.t1.1;pacid=30776248;longest=1
chromosome_14	phytozomev13	three_prime_UTR	3299917	3300673	.	-	.	ID=Cre14.g629840.t1.1.v5.5.three_prime_UTR.1;Parent=Cre14.g629840.t1.1.v5.5;pacid=30776248
chromosome_14	phytozomev13	exon	3299917	3302544	.	-	.	ID=Cre14.g629840.t1.1.v5.5.exon.20;Parent=Cre14.g629840.t1.1.v5.5;pacid=30776248
chromosome_14	phytozomev13	CDS	3300674	3302544	.	-	2	ID=Cre14.g629840.t1.1.v5.5.CDS.20;Parent=Cre14.g629840.t1.1.v5.5;pacid=30776248
chromosome_14	phytozomev13	exon	3302773	3302932	.	-	.	ID=Cre14.g629840.t1.1.v5.5.exon.19;Parent=Cre14.g629840.t1.1.v5.5;pacid=30776248
chromosome_14	phytozomev13	CDS	3302773	3302932	.	-	0	ID=Cre14.g629840.t1.1.v5.5.CDS.19;Parent=Cre14.g629840.t1.1.v5.5;pacid=30776248
chromosome_14	phytozomev13	exon	3303080	3303134	.	-	.	ID=Cre14.g629840.t1.1.v5.5.exon.18;Parent=Cre14.g629840.t1.1.v5.5;pacid=30776248
chromosome_14	phytozomev13	CDS	3303080	3303134	.	-	1	ID=Cre14.g629840.t1.1.v5.5.CDS.18;Parent=Cre14.g629840.t1.1.v5.5;pacid=30776248
chromosome_14	phytozomev13	exon	3303493	3303971	.	-	.	ID=Cre14.g629840.t1.1.v5.5.exon.17;Parent=Cre14.g629840.t1.1.v5.5;pacid=30776248
chromosome_14	phytozomev13	CDS	3303493	3303971	.	-	0	ID=Cre14.g629840.t1.1.v5.5.CDS.17;Parent=Cre14.g629840.t1.1.v5.5;pacid=30776248
chromosome_14	phytozomev13	exon	3304314	3304376	.	-	.	ID=Cre14.g629840.t1.1.v5.5.exon.16;Parent=Cre14.g629840.t1.1.v5.5;pacid=30776248
chromosome_14	phytozomev13	CDS	3304314	3304376	.	-	0	ID=Cre14.g629840.t1.1.v5.5.CDS.16;Parent=Cre14.g629840.t1.1.v5.5;pacid=30776248
chromosome_14	phytozomev13	exon	3304618	3304686	.	-	.	ID=Cre14.g629840.t1.1.v5.5.exon.15;Parent=Cre14.g629840.t1.1.v5.5;pacid=30776248
chromosome_14	phytozomev13	CDS	3304618	3304686	.	-	0	ID=Cre14.g629840.t1.1.v5.5.CDS.15;Parent=Cre14.g629840.t1.1.v5.5;pacid=30776248
chromosome_14	phytozomev13	exon	3304978	3305364	.	-	.	ID=Cre14.g629840.t1.1.v5.5.exon.14;Parent=Cre14.g629840.t1.1.v5.5;pacid=30776248
chromosome_14	phytozomev13	CDS	3304978	3305364	.	-	0	ID=Cre14.g629840.t1.1.v5.5.CDS.14;Parent=Cre14.g629840.t1.1.v5.5;pacid=30776248
chromosome_14	phytozomev13	exon	3305655	3306011	.	-	.	ID=Cre14.g629840.t1.1.v5.5.exon.13;Parent=Cre14.g629840.t1.1.v5.5;pacid=30776248
chromosome_14	phytozomev13	CDS	3305655	3306011	.	-	0	ID=Cre14.g629840.t1.1.v5.5.CDS.13;Parent=Cre14.g629840.t1.1.v5.5;pacid=30776248
chromosome_14	phytozomev13	exon	3306597	3306682	.	-	.	ID=Cre14.g629840.t1.1.v5.5.exon.12;Parent=Cre14.g629840.t1.1.v5.5;pacid=30776248
chromosome_14	phytozomev13	CDS	3306597	3306682	.	-	2	ID=Cre14.g629840.t1.1.v5.5.CDS.12;Parent=Cre14.g629840.t1.1.v5.5;pacid=30776248
chromosome_14	phytozomev13	exon	3306974	3307855	.	-	.	ID=Cre14.g629840.t1.1.v5.5.exon.11;Parent=Cre14.g629840.t1.1.v5.5;pacid=30776248
chromosome_14	phytozomev13	CDS	3306974	3307855	.	-	2	ID=Cre14.g629840.t1.1.v5.5.CDS.11;Parent=Cre14.g629840.t1.1.v5.5;pacid=30776248
chromosome_14	phytozomev13	exon	3307985	3312152	.	-	.	ID=Cre14.g629840.t1.1.v5.5.exon.10;Parent=Cre14.g629840.t1.1.v5.5;pacid=30776248
chromosome_14	phytozomev13	CDS	3307985	3312152	.	-	0	ID=Cre14.g629840.t1.1.v5.5.CDS.10;Parent=Cre14.g629840.t1.1.v5.5;pacid=30776248
chromosome_14	phytozomev13	exon	3312359	3313418	.	-	.	ID=Cre14.g629840.t1.1.v5.5.exon.9;Parent=Cre14.g629840.t1.1.v5.5;pacid=30776248
chromosome_14	phytozomev13	CDS	3312359	3313418	.	-	1	ID=Cre14.g629840.t1.1.v5.5.CDS.9;Parent=Cre14.g629840.t1.1.v5.5;pacid=30776248
chromosome_14	phytozomev13	exon	3313756	3314195	.	-	.	ID=Cre14.g629840.t1.1.v5.5.exon.8;Parent=Cre14.g629840.t1.1.v5.5;pacid=30776248
chromosome_14	phytozomev13	CDS	3313756	3314195	.	-	0	ID=Cre14.g629840.t1.1.v5.5.CDS.8;Parent=Cre14.g629840.t1.1.v5.5;pacid=30776248
chromosome_14	phytozomev13	exon	3315261	3315308	.	-	.	ID=Cre14.g629840.t1.1.v5.5.exon.7;Parent=Cre14.g629840.t1.1.v5.5;pacid=30776248
chromosome_14	phytozomev13	CDS	3315261	3315308	.	-	0	ID=Cre14.g629840.t1.1.v5.5.CDS.7;Parent=Cre14.g629840.t1.1.v5.5;pacid=30776248
chromosome_14	phytozomev13	exon	3315636	3315713	.	-	.	ID=Cre14.g629840.t1.1.v5.5.exon.6;Parent=Cre14.g629840.t1.1.v5.5;pacid=30776248
chromosome_14	phytozomev13	CDS	3315636	3315713	.	-	0	ID=Cre14.g629840.t1.1.v5.5.CDS.6;Parent=Cre14.g629840.t1.1.v5.5;pacid=30776248
chromosome_14	phytozomev13	exon	3316028	3316096	.	-	.	ID=Cre14.g629840.t1.1.v5.5.exon.5;Parent=Cre14.g629840.t1.1.v5.5;pacid=30776248
chromosome_14	phytozomev13	CDS	3316028	3316096	.	-	0	ID=Cre14.g629840.t1.1.v5.5.CDS.5;Parent=Cre14.g629840.t1.1.v5.5;pacid=30776248
chromosome_14	phytozomev13	exon	3316484	3316534	.	-	.	ID=Cre14.g629840.t1.1.v5.5.exon.4;Parent=Cre14.g629840.t1.1.v5.5;pacid=30776248
chromosome_14	phytozomev13	CDS	3316484	3316534	.	-	0	ID=Cre14.g629840.t1.1.v5.5.CDS.4;Parent=Cre14.g629840.t1.1.v5.5;pacid=30776248
chromosome_14	phytozomev13	exon	3316909	3316917	.	-	.	ID=Cre14.g629840.t1.1.v5.5.exon.3;Parent=Cre14.g629840.t1.1.v5.5;pacid=30776248
chromosome_14	phytozomev13	CDS	3316909	3316917	.	-	0	ID=Cre14.g629840.t1.1.v5.5.CDS.3;Parent=Cre14.g629840.t1.1.v5.5;pacid=30776248
chromosome_14	phytozomev13	exon	3317302	3317460	.	-	.	ID=Cre14.g629840.t1.1.v5.5.exon.2;Parent=Cre14.g629840.t1.1.v5.5;pacid=30776248
chromosome_14	phytozomev13	CDS	3317302	3317460	.	-	0	ID=Cre14.g629840.t1.1.v5.5.CDS.2;Parent=Cre14.g629840.t1.1.v5.5;pacid=30776248
chromosome_14	phytozomev13	CDS	3317889	3317894	.	-	0	ID=Cre14.g629840.t1.1.v5.5.CDS.1;Parent=Cre14.g629840.t1.1.v5.5;pacid=30776248
chromosome_14	phytozomev13	exon	3317889	3317992	.	-	.	ID=Cre14.g629840.t1.1.v5.5.exon.1;Parent=Cre14.g629840.t1.1.v5.5;pacid=30776248
chromosome_14	phytozomev13	five_prime_UTR	3317895	3317992	.	-	.	ID=Cre14.g629840.t1.1.v5.5.five_prime_UTR.1;Parent=Cre14.g629840.t1.1.v5.5;pacid=30776248
###
chromosome_14	phytozomev13	gene	3318281	3325682	.	-	.	ID=Cre14.g629880.v5.5;Name=Cre14.g629880
chromosome_14	phytozomev13	mRNA	3318281	3325682	.	-	.	ID=Cre14.g629880.t1.1.v5.5;Parent=Cre14.g629880.v5.5;Name=Cre14.g629880.t1.1;pacid=30776256;longest=1
chromosome_14	phytozomev13	exon	3318281	3319068	.	-	.	ID=Cre14.g629880.t1.1.v5.5.exon.9;Parent=Cre14.g629880.t1.1.v5.5;pacid=30776256
chromosome_14	phytozomev13	three_prime_UTR	3318281	3319068	.	-	.	ID=Cre14.g629880.t1.1.v5.5.three_prime_UTR.2;Parent=Cre14.g629880.t1.1.v5.5;pacid=30776256
chromosome_14	phytozomev13	three_prime_UTR	3319242	3319464	.	-	.	ID=Cre14.g629880.t1.1.v5.5.three_prime_UTR.1;Parent=Cre14.g629880.t1.1.v5.5;pacid=30776256
chromosome_14	phytozomev13	exon	3319242	3319867	.	-	.	ID=Cre14.g629880.t1.1.v5.5.exon.8;Parent=Cre14.g629880.t1.1.v5.5;pacid=30776256
chromosome_14	phytozomev13	CDS	3319465	3319867	.	-	1	ID=Cre14.g629880.t1.1.v5.5.CDS.8;Parent=Cre14.g629880.t1.1.v5.5;pacid=30776256
chromosome_14	phytozomev13	exon	3320358	3321439	.	-	.	ID=Cre14.g629880.t1.1.v5.5.exon.7;Parent=Cre14.g629880.t1.1.v5.5;pacid=30776256
chromosome_14	phytozomev13	CDS	3320358	3321439	.	-	0	ID=Cre14.g629880.t1.1.v5.5.CDS.7;Parent=Cre14.g629880.t1.1.v5.5;pacid=30776256
chromosome_14	phytozomev13	exon	3321758	3322338	.	-	.	ID=Cre14.g629880.t1.1.v5.5.exon.6;Parent=Cre14.g629880.t1.1.v5.5;pacid=30776256
chromosome_14	phytozomev13	CDS	3321758	3322338	.	-	2	ID=Cre14.g629880.t1.1.v5.5.CDS.6;Parent=Cre14.g629880.t1.1.v5.5;pacid=30776256
chromosome_14	phytozomev13	exon	3322598	3322634	.	-	.	ID=Cre14.g629880.t1.1.v5.5.exon.5;Parent=Cre14.g629880.t1.1.v5.5;pacid=30776256
chromosome_14	phytozomev13	CDS	3322598	3322634	.	-	0	ID=Cre14.g629880.t1.1.v5.5.CDS.5;Parent=Cre14.g629880.t1.1.v5.5;pacid=30776256
chromosome_14	phytozomev13	exon	3322832	3323127	.	-	.	ID=Cre14.g629880.t1.1.v5.5.exon.4;Parent=Cre14.g629880.t1.1.v5.5;pacid=30776256
chromosome_14	phytozomev13	CDS	3322832	3323127	.	-	2	ID=Cre14.g629880.t1.1.v5.5.CDS.4;Parent=Cre14.g629880.t1.1.v5.5;pacid=30776256
chromosome_14	phytozomev13	exon	3323845	3324184	.	-	.	ID=Cre14.g629880.t1.1.v5.5.exon.3;Parent=Cre14.g629880.t1.1.v5.5;pacid=30776256
chromosome_14	phytozomev13	CDS	3323845	3324184	.	-	0	ID=Cre14.g629880.t1.1.v5.5.CDS.3;Parent=Cre14.g629880.t1.1.v5.5;pacid=30776256
chromosome_14	phytozomev13	exon	3324526	3324964	.	-	.	ID=Cre14.g629880.t1.1.v5.5.exon.2;Parent=Cre14.g629880.t1.1.v5.5;pacid=30776256
chromosome_14	phytozomev13	CDS	3324526	3324964	.	-	1	ID=Cre14.g629880.t1.1.v5.5.CDS.2;Parent=Cre14.g629880.t1.1.v5.5;pacid=30776256
chromosome_14	phytozomev13	CDS	3325301	3325431	.	-	0	ID=Cre14.g629880.t1.1.v5.5.CDS.1;Parent=Cre14.g629880.t1.1.v5.5;pacid=30776256
chromosome_14	phytozomev13	exon	3325301	3325682	.	-	.	ID=Cre14.g629880.t1.1.v5.5.exon.1;Parent=Cre14.g629880.t1.1.v5.5;pacid=30776256
chromosome_14	phytozomev13	five_prime_UTR	3325432	3325682	.	-	.	ID=Cre14.g629880.t1.1.v5.5.five_prime_UTR.1;Parent=Cre14.g629880.t1.1.v5.5;pacid=30776256
###
chromosome_14	phytozomev13	gene	3325881	3330922	.	-	.	ID=Cre14.g629920.v5.5;Name=Cre14.g629920
chromosome_14	phytozomev13	mRNA	3325881	3330922	.	-	.	ID=Cre14.g629920.t1.1.v5.5;Parent=Cre14.g629920.v5.5;Name=Cre14.g629920.t1.1;pacid=30776390;longest=1
chromosome_14	phytozomev13	three_prime_UTR	3325881	3326895	.	-	.	ID=Cre14.g629920.t1.1.v5.5.three_prime_UTR.1;Parent=Cre14.g629920.t1.1.v5.5;pacid=30776390
chromosome_14	phytozomev13	exon	3325881	3327906	.	-	.	ID=Cre14.g629920.t1.1.v5.5.exon.6;Parent=Cre14.g629920.t1.1.v5.5;pacid=30776390
chromosome_14	phytozomev13	CDS	3326896	3327906	.	-	0	ID=Cre14.g629920.t1.1.v5.5.CDS.6;Parent=Cre14.g629920.t1.1.v5.5;pacid=30776390
chromosome_14	phytozomev13	exon	3328184	3328278	.	-	.	ID=Cre14.g629920.t1.1.v5.5.exon.5;Parent=Cre14.g629920.t1.1.v5.5;pacid=30776390
chromosome_14	phytozomev13	CDS	3328184	3328278	.	-	2	ID=Cre14.g629920.t1.1.v5.5.CDS.5;Parent=Cre14.g629920.t1.1.v5.5;pacid=30776390
chromosome_14	phytozomev13	exon	3328933	3329043	.	-	.	ID=Cre14.g629920.t1.1.v5.5.exon.4;Parent=Cre14.g629920.t1.1.v5.5;pacid=30776390
chromosome_14	phytozomev13	CDS	3328933	3329043	.	-	2	ID=Cre14.g629920.t1.1.v5.5.CDS.4;Parent=Cre14.g629920.t1.1.v5.5;pacid=30776390
chromosome_14	phytozomev13	exon	3329303	3329349	.	-	.	ID=Cre14.g629920.t1.1.v5.5.exon.3;Parent=Cre14.g629920.t1.1.v5.5;pacid=30776390
chromosome_14	phytozomev13	CDS	3329303	3329349	.	-	1	ID=Cre14.g629920.t1.1.v5.5.CDS.3;Parent=Cre14.g629920.t1.1.v5.5;pacid=30776390
chromosome_14	phytozomev13	exon	3329559	3329656	.	-	.	ID=Cre14.g629920.t1.1.v5.5.exon.2;Parent=Cre14.g629920.t1.1.v5.5;pacid=30776390
chromosome_14	phytozomev13	CDS	3329559	3329656	.	-	0	ID=Cre14.g629920.t1.1.v5.5.CDS.2;Parent=Cre14.g629920.t1.1.v5.5;pacid=30776390
chromosome_14	phytozomev13	CDS	3330176	3330250	.	-	0	ID=Cre14.g629920.t1.1.v5.5.CDS.1;Parent=Cre14.g629920.t1.1.v5.5;pacid=30776390
chromosome_14	phytozomev13	exon	3330176	3330922	.	-	.	ID=Cre14.g629920.t1.1.v5.5.exon.1;Parent=Cre14.g629920.t1.1.v5.5;pacid=30776390
chromosome_14	phytozomev13	five_prime_UTR	3330251	3330922	.	-	.	ID=Cre14.g629920.t1.1.v5.5.five_prime_UTR.1;Parent=Cre14.g629920.t1.1.v5.5;pacid=30776390
###
chromosome_14	phytozomev13	gene	3331597	3338882	.	-	.	ID=Cre14.g629960.v5.5;Name=Cre14.g629960
chromosome_14	phytozomev13	mRNA	3331597	3338882	.	-	.	ID=Cre14.g629960.t1.1.v5.5;Parent=Cre14.g629960.v5.5;Name=Cre14.g629960.t1.1;pacid=30776213;longest=1
chromosome_14	phytozomev13	three_prime_UTR	3331597	3332350	.	-	.	ID=Cre14.g629960.t1.1.v5.5.three_prime_UTR.1;Parent=Cre14.g629960.t1.1.v5.5;pacid=30776213
chromosome_14	phytozomev13	exon	3331597	3333154	.	-	.	ID=Cre14.g629960.t1.1.v5.5.exon.8;Parent=Cre14.g629960.t1.1.v5.5;pacid=30776213
chromosome_14	phytozomev13	CDS	3332351	3333154	.	-	0	ID=Cre14.g629960.t1.1.v5.5.CDS.8;Parent=Cre14.g629960.t1.1.v5.5;pacid=30776213
chromosome_14	phytozomev13	exon	3333394	3334979	.	-	.	ID=Cre14.g629960.t1.1.v5.5.exon.7;Parent=Cre14.g629960.t1.1.v5.5;pacid=30776213
chromosome_14	phytozomev13	CDS	3333394	3334979	.	-	2	ID=Cre14.g629960.t1.1.v5.5.CDS.7;Parent=Cre14.g629960.t1.1.v5.5;pacid=30776213
chromosome_14	phytozomev13	exon	3335192	3335270	.	-	.	ID=Cre14.g629960.t1.1.v5.5.exon.6;Parent=Cre14.g629960.t1.1.v5.5;pacid=30776213
chromosome_14	phytozomev13	CDS	3335192	3335270	.	-	0	ID=Cre14.g629960.t1.1.v5.5.CDS.6;Parent=Cre14.g629960.t1.1.v5.5;pacid=30776213
chromosome_14	phytozomev13	exon	3335466	3335549	.	-	.	ID=Cre14.g629960.t1.1.v5.5.exon.5;Parent=Cre14.g629960.t1.1.v5.5;pacid=30776213
chromosome_14	phytozomev13	CDS	3335466	3335549	.	-	0	ID=Cre14.g629960.t1.1.v5.5.CDS.5;Parent=Cre14.g629960.t1.1.v5.5;pacid=30776213
chromosome_14	phytozomev13	exon	3336577	3336684	.	-	.	ID=Cre14.g629960.t1.1.v5.5.exon.4;Parent=Cre14.g629960.t1.1.v5.5;pacid=30776213
chromosome_14	phytozomev13	CDS	3336577	3336684	.	-	0	ID=Cre14.g629960.t1.1.v5.5.CDS.4;Parent=Cre14.g629960.t1.1.v5.5;pacid=30776213
chromosome_14	phytozomev13	exon	3337584	3337758	.	-	.	ID=Cre14.g629960.t1.1.v5.5.exon.3;Parent=Cre14.g629960.t1.1.v5.5;pacid=30776213
chromosome_14	phytozomev13	CDS	3337584	3337758	.	-	1	ID=Cre14.g629960.t1.1.v5.5.CDS.3;Parent=Cre14.g629960.t1.1.v5.5;pacid=30776213
chromosome_14	phytozomev13	exon	3337950	3338022	.	-	.	ID=Cre14.g629960.t1.1.v5.5.exon.2;Parent=Cre14.g629960.t1.1.v5.5;pacid=30776213
chromosome_14	phytozomev13	CDS	3337950	3338022	.	-	2	ID=Cre14.g629960.t1.1.v5.5.CDS.2;Parent=Cre14.g629960.t1.1.v5.5;pacid=30776213
chromosome_14	phytozomev13	CDS	3338406	3338481	.	-	0	ID=Cre14.g629960.t1.1.v5.5.CDS.1;Parent=Cre14.g629960.t1.1.v5.5;pacid=30776213
chromosome_14	phytozomev13	exon	3338406	3338882	.	-	.	ID=Cre14.g629960.t1.1.v5.5.exon.1;Parent=Cre14.g629960.t1.1.v5.5;pacid=30776213
chromosome_14	phytozomev13	five_prime_UTR	3338482	3338882	.	-	.	ID=Cre14.g629960.t1.1.v5.5.five_prime_UTR.1;Parent=Cre14.g629960.t1.1.v5.5;pacid=30776213
###
chromosome_14	phytozomev13	gene	3339458	3343312	.	-	.	ID=Cre14.g630000.v5.5;Name=Cre14.g630000
chromosome_14	phytozomev13	mRNA	3339458	3343312	.	-	.	ID=Cre14.g630000.t1.2.v5.5;Parent=Cre14.g630000.v5.5;Name=Cre14.g630000.t1.2;pacid=30776110;longest=1;geneName=KIR2
chromosome_14	phytozomev13	three_prime_UTR	3339458	3339774	.	-	.	ID=Cre14.g630000.t1.2.v5.5.three_prime_UTR.1;Parent=Cre14.g630000.t1.2.v5.5;pacid=30776110
chromosome_14	phytozomev13	exon	3339458	3339834	.	-	.	ID=Cre14.g630000.t1.2.v5.5.exon.7;Parent=Cre14.g630000.t1.2.v5.5;pacid=30776110
chromosome_14	phytozomev13	CDS	3339775	3339834	.	-	0	ID=Cre14.g630000.t1.2.v5.5.CDS.7;Parent=Cre14.g630000.t1.2.v5.5;pacid=30776110
chromosome_14	phytozomev13	exon	3340449	3340523	.	-	.	ID=Cre14.g630000.t1.2.v5.5.exon.6;Parent=Cre14.g630000.t1.2.v5.5;pacid=30776110
chromosome_14	phytozomev13	CDS	3340449	3340523	.	-	0	ID=Cre14.g630000.t1.2.v5.5.CDS.6;Parent=Cre14.g630000.t1.2.v5.5;pacid=30776110
chromosome_14	phytozomev13	exon	3340829	3340918	.	-	.	ID=Cre14.g630000.t1.2.v5.5.exon.5;Parent=Cre14.g630000.t1.2.v5.5;pacid=30776110
chromosome_14	phytozomev13	CDS	3340829	3340918	.	-	0	ID=Cre14.g630000.t1.2.v5.5.CDS.5;Parent=Cre14.g630000.t1.2.v5.5;pacid=30776110
chromosome_14	phytozomev13	exon	3341243	3341284	.	-	.	ID=Cre14.g630000.t1.2.v5.5.exon.4;Parent=Cre14.g630000.t1.2.v5.5;pacid=30776110
chromosome_14	phytozomev13	CDS	3341243	3341284	.	-	0	ID=Cre14.g630000.t1.2.v5.5.CDS.4;Parent=Cre14.g630000.t1.2.v5.5;pacid=30776110
chromosome_14	phytozomev13	exon	3341786	3341865	.	-	.	ID=Cre14.g630000.t1.2.v5.5.exon.3;Parent=Cre14.g630000.t1.2.v5.5;pacid=30776110
chromosome_14	phytozomev13	CDS	3341786	3341865	.	-	2	ID=Cre14.g630000.t1.2.v5.5.CDS.3;Parent=Cre14.g630000.t1.2.v5.5;pacid=30776110
chromosome_14	phytozomev13	exon	3342275	3342337	.	-	.	ID=Cre14.g630000.t1.2.v5.5.exon.2;Parent=Cre14.g630000.t1.2.v5.5;pacid=30776110
chromosome_14	phytozomev13	CDS	3342275	3342337	.	-	2	ID=Cre14.g630000.t1.2.v5.5.CDS.2;Parent=Cre14.g630000.t1.2.v5.5;pacid=30776110
chromosome_14	phytozomev13	CDS	3342866	3343079	.	-	0	ID=Cre14.g630000.t1.2.v5.5.CDS.1;Parent=Cre14.g630000.t1.2.v5.5;pacid=30776110
chromosome_14	phytozomev13	exon	3342866	3343312	.	-	.	ID=Cre14.g630000.t1.2.v5.5.exon.1;Parent=Cre14.g630000.t1.2.v5.5;pacid=30776110
chromosome_14	phytozomev13	five_prime_UTR	3343080	3343312	.	-	.	ID=Cre14.g630000.t1.2.v5.5.five_prime_UTR.1;Parent=Cre14.g630000.t1.2.v5.5;pacid=30776110
###
chromosome_14	phytozomev13	gene	3344333	3350834	.	+	.	ID=Cre14.g630050.v5.5;Name=Cre14.g630050
chromosome_14	phytozomev13	mRNA	3344333	3350834	.	+	.	ID=Cre14.g630050.t1.1.v5.5;Parent=Cre14.g630050.v5.5;Name=Cre14.g630050.t1.1;pacid=30776395;longest=1
chromosome_14	phytozomev13	five_prime_UTR	3344333	3344793	.	+	.	ID=Cre14.g630050.t1.1.v5.5.five_prime_UTR.1;Parent=Cre14.g630050.t1.1.v5.5;pacid=30776395
chromosome_14	phytozomev13	exon	3344333	3344946	.	+	.	ID=Cre14.g630050.t1.1.v5.5.exon.1;Parent=Cre14.g630050.t1.1.v5.5;pacid=30776395
chromosome_14	phytozomev13	CDS	3344794	3344946	.	+	0	ID=Cre14.g630050.t1.1.v5.5.CDS.1;Parent=Cre14.g630050.t1.1.v5.5;pacid=30776395
chromosome_14	phytozomev13	exon	3345046	3345168	.	+	.	ID=Cre14.g630050.t1.1.v5.5.exon.2;Parent=Cre14.g630050.t1.1.v5.5;pacid=30776395
chromosome_14	phytozomev13	CDS	3345046	3345168	.	+	0	ID=Cre14.g630050.t1.1.v5.5.CDS.2;Parent=Cre14.g630050.t1.1.v5.5;pacid=30776395
chromosome_14	phytozomev13	exon	3345317	3345662	.	+	.	ID=Cre14.g630050.t1.1.v5.5.exon.3;Parent=Cre14.g630050.t1.1.v5.5;pacid=30776395
chromosome_14	phytozomev13	CDS	3345317	3345662	.	+	0	ID=Cre14.g630050.t1.1.v5.5.CDS.3;Parent=Cre14.g630050.t1.1.v5.5;pacid=30776395
chromosome_14	phytozomev13	exon	3345931	3346472	.	+	.	ID=Cre14.g630050.t1.1.v5.5.exon.4;Parent=Cre14.g630050.t1.1.v5.5;pacid=30776395
chromosome_14	phytozomev13	CDS	3345931	3346472	.	+	2	ID=Cre14.g630050.t1.1.v5.5.CDS.4;Parent=Cre14.g630050.t1.1.v5.5;pacid=30776395
chromosome_14	phytozomev13	exon	3346553	3346627	.	+	.	ID=Cre14.g630050.t1.1.v5.5.exon.5;Parent=Cre14.g630050.t1.1.v5.5;pacid=30776395
chromosome_14	phytozomev13	CDS	3346553	3346627	.	+	0	ID=Cre14.g630050.t1.1.v5.5.CDS.5;Parent=Cre14.g630050.t1.1.v5.5;pacid=30776395
chromosome_14	phytozomev13	exon	3346740	3347169	.	+	.	ID=Cre14.g630050.t1.1.v5.5.exon.6;Parent=Cre14.g630050.t1.1.v5.5;pacid=30776395
chromosome_14	phytozomev13	CDS	3346740	3347169	.	+	0	ID=Cre14.g630050.t1.1.v5.5.CDS.6;Parent=Cre14.g630050.t1.1.v5.5;pacid=30776395
chromosome_14	phytozomev13	exon	3347317	3348126	.	+	.	ID=Cre14.g630050.t1.1.v5.5.exon.7;Parent=Cre14.g630050.t1.1.v5.5;pacid=30776395
chromosome_14	phytozomev13	CDS	3347317	3348126	.	+	2	ID=Cre14.g630050.t1.1.v5.5.CDS.7;Parent=Cre14.g630050.t1.1.v5.5;pacid=30776395
chromosome_14	phytozomev13	CDS	3348217	3350243	.	+	2	ID=Cre14.g630050.t1.1.v5.5.CDS.8;Parent=Cre14.g630050.t1.1.v5.5;pacid=30776395
chromosome_14	phytozomev13	exon	3348217	3350834	.	+	.	ID=Cre14.g630050.t1.1.v5.5.exon.8;Parent=Cre14.g630050.t1.1.v5.5;pacid=30776395
chromosome_14	phytozomev13	three_prime_UTR	3350244	3350834	.	+	.	ID=Cre14.g630050.t1.1.v5.5.three_prime_UTR.1;Parent=Cre14.g630050.t1.1.v5.5;pacid=30776395
###
chromosome_14	phytozomev13	gene	3351679	3355534	.	-	.	ID=Cre14.g630100.v5.5;Name=Cre14.g630100
chromosome_14	phytozomev13	mRNA	3351679	3355534	.	-	.	ID=Cre14.g630100.t1.2.v5.5;Parent=Cre14.g630100.v5.5;Name=Cre14.g630100.t1.2;pacid=30776357;longest=1;geneName=RPL13
chromosome_14	phytozomev13	three_prime_UTR	3351679	3354292	.	-	.	ID=Cre14.g630100.t1.2.v5.5.three_prime_UTR.1;Parent=Cre14.g630100.t1.2.v5.5;pacid=30776357
chromosome_14	phytozomev13	exon	3351679	3354986	.	-	.	ID=Cre14.g630100.t1.2.v5.5.exon.2;Parent=Cre14.g630100.t1.2.v5.5;pacid=30776357
chromosome_14	phytozomev13	CDS	3354293	3354949	.	-	0	ID=Cre14.g630100.t1.2.v5.5.CDS.1;Parent=Cre14.g630100.t1.2.v5.5;pacid=30776357
chromosome_14	phytozomev13	five_prime_UTR	3354950	3354986	.	-	.	ID=Cre14.g630100.t1.2.v5.5.five_prime_UTR.2;Parent=Cre14.g630100.t1.2.v5.5;pacid=30776357
chromosome_14	phytozomev13	exon	3355112	3355534	.	-	.	ID=Cre14.g630100.t1.2.v5.5.exon.1;Parent=Cre14.g630100.t1.2.v5.5;pacid=30776357
chromosome_14	phytozomev13	five_prime_UTR	3355112	3355534	.	-	.	ID=Cre14.g630100.t1.2.v5.5.five_prime_UTR.1;Parent=Cre14.g630100.t1.2.v5.5;pacid=30776357
###
chromosome_14	phytozomev13	gene	3355589	3358904	.	-	.	ID=Cre14.g630125.v5.5;Name=Cre14.g630125
chromosome_14	phytozomev13	mRNA	3355589	3358904	.	-	.	ID=Cre14.g630125.t1.1.v5.5;Parent=Cre14.g630125.v5.5;Name=Cre14.g630125.t1.1;pacid=30776772;longest=1
chromosome_14	phytozomev13	three_prime_UTR	3355589	3357433	.	-	.	ID=Cre14.g630125.t1.1.v5.5.three_prime_UTR.1;Parent=Cre14.g630125.t1.1.v5.5;pacid=30776772
chromosome_14	phytozomev13	exon	3355589	3357666	.	-	.	ID=Cre14.g630125.t1.1.v5.5.exon.4;Parent=Cre14.g630125.t1.1.v5.5;pacid=30776772
chromosome_14	phytozomev13	CDS	3357434	3357666	.	-	2	ID=Cre14.g630125.t1.1.v5.5.CDS.4;Parent=Cre14.g630125.t1.1.v5.5;pacid=30776772
chromosome_14	phytozomev13	exon	3358011	3358076	.	-	.	ID=Cre14.g630125.t1.1.v5.5.exon.3;Parent=Cre14.g630125.t1.1.v5.5;pacid=30776772
chromosome_14	phytozomev13	CDS	3358011	3358076	.	-	2	ID=Cre14.g630125.t1.1.v5.5.CDS.3;Parent=Cre14.g630125.t1.1.v5.5;pacid=30776772
chromosome_14	phytozomev13	exon	3358166	3358429	.	-	.	ID=Cre14.g630125.t1.1.v5.5.exon.2;Parent=Cre14.g630125.t1.1.v5.5;pacid=30776772
chromosome_14	phytozomev13	CDS	3358166	3358429	.	-	2	ID=Cre14.g630125.t1.1.v5.5.CDS.2;Parent=Cre14.g630125.t1.1.v5.5;pacid=30776772
chromosome_14	phytozomev13	CDS	3358657	3358759	.	-	0	ID=Cre14.g630125.t1.1.v5.5.CDS.1;Parent=Cre14.g630125.t1.1.v5.5;pacid=30776772
chromosome_14	phytozomev13	exon	3358657	3358904	.	-	.	ID=Cre14.g630125.t1.1.v5.5.exon.1;Parent=Cre14.g630125.t1.1.v5.5;pacid=30776772
chromosome_14	phytozomev13	five_prime_UTR	3358760	3358904	.	-	.	ID=Cre14.g630125.t1.1.v5.5.five_prime_UTR.1;Parent=Cre14.g630125.t1.1.v5.5;pacid=30776772
###
chromosome_14	phytozomev13	gene	3358959	3371614	.	-	.	ID=Cre14.g630150.v5.5;Name=Cre14.g630150
chromosome_14	phytozomev13	mRNA	3358959	3371614	.	-	.	ID=Cre14.g630150.t1.1.v5.5;Parent=Cre14.g630150.v5.5;Name=Cre14.g630150.t1.1;pacid=30776483;longest=1
chromosome_14	phytozomev13	three_prime_UTR	3358959	3360104	.	-	.	ID=Cre14.g630150.t1.1.v5.5.three_prime_UTR.1;Parent=Cre14.g630150.t1.1.v5.5;pacid=30776483
chromosome_14	phytozomev13	exon	3358959	3362816	.	-	.	ID=Cre14.g630150.t1.1.v5.5.exon.10;Parent=Cre14.g630150.t1.1.v5.5;pacid=30776483
chromosome_14	phytozomev13	CDS	3360105	3362816	.	-	0	ID=Cre14.g630150.t1.1.v5.5.CDS.10;Parent=Cre14.g630150.t1.1.v5.5;pacid=30776483
chromosome_14	phytozomev13	exon	3363395	3363895	.	-	.	ID=Cre14.g630150.t1.1.v5.5.exon.9;Parent=Cre14.g630150.t1.1.v5.5;pacid=30776483
chromosome_14	phytozomev13	CDS	3363395	3363895	.	-	0	ID=Cre14.g630150.t1.1.v5.5.CDS.9;Parent=Cre14.g630150.t1.1.v5.5;pacid=30776483
chromosome_14	phytozomev13	exon	3364146	3365270	.	-	.	ID=Cre14.g630150.t1.1.v5.5.exon.8;Parent=Cre14.g630150.t1.1.v5.5;pacid=30776483
chromosome_14	phytozomev13	CDS	3364146	3365270	.	-	0	ID=Cre14.g630150.t1.1.v5.5.CDS.8;Parent=Cre14.g630150.t1.1.v5.5;pacid=30776483
chromosome_14	phytozomev13	exon	3365641	3365841	.	-	.	ID=Cre14.g630150.t1.1.v5.5.exon.7;Parent=Cre14.g630150.t1.1.v5.5;pacid=30776483
chromosome_14	phytozomev13	CDS	3365641	3365841	.	-	0	ID=Cre14.g630150.t1.1.v5.5.CDS.7;Parent=Cre14.g630150.t1.1.v5.5;pacid=30776483
chromosome_14	phytozomev13	exon	3366330	3366374	.	-	.	ID=Cre14.g630150.t1.1.v5.5.exon.6;Parent=Cre14.g630150.t1.1.v5.5;pacid=30776483
chromosome_14	phytozomev13	CDS	3366330	3366374	.	-	0	ID=Cre14.g630150.t1.1.v5.5.CDS.6;Parent=Cre14.g630150.t1.1.v5.5;pacid=30776483
chromosome_14	phytozomev13	exon	3366781	3367133	.	-	.	ID=Cre14.g630150.t1.1.v5.5.exon.5;Parent=Cre14.g630150.t1.1.v5.5;pacid=30776483
chromosome_14	phytozomev13	CDS	3366781	3367133	.	-	2	ID=Cre14.g630150.t1.1.v5.5.CDS.5;Parent=Cre14.g630150.t1.1.v5.5;pacid=30776483
chromosome_14	phytozomev13	exon	3367575	3369401	.	-	.	ID=Cre14.g630150.t1.1.v5.5.exon.4;Parent=Cre14.g630150.t1.1.v5.5;pacid=30776483
chromosome_14	phytozomev13	CDS	3367575	3369401	.	-	2	ID=Cre14.g630150.t1.1.v5.5.CDS.4;Parent=Cre14.g630150.t1.1.v5.5;pacid=30776483
chromosome_14	phytozomev13	exon	3369775	3370420	.	-	.	ID=Cre14.g630150.t1.1.v5.5.exon.3;Parent=Cre14.g630150.t1.1.v5.5;pacid=30776483
chromosome_14	phytozomev13	CDS	3369775	3370420	.	-	0	ID=Cre14.g630150.t1.1.v5.5.CDS.3;Parent=Cre14.g630150.t1.1.v5.5;pacid=30776483
chromosome_14	phytozomev13	exon	3371063	3371125	.	-	.	ID=Cre14.g630150.t1.1.v5.5.exon.2;Parent=Cre14.g630150.t1.1.v5.5;pacid=30776483
chromosome_14	phytozomev13	CDS	3371063	3371125	.	-	0	ID=Cre14.g630150.t1.1.v5.5.CDS.2;Parent=Cre14.g630150.t1.1.v5.5;pacid=30776483
chromosome_14	phytozomev13	CDS	3371335	3371394	.	-	0	ID=Cre14.g630150.t1.1.v5.5.CDS.1;Parent=Cre14.g630150.t1.1.v5.5;pacid=30776483
chromosome_14	phytozomev13	exon	3371335	3371614	.	-	.	ID=Cre14.g630150.t1.1.v5.5.exon.1;Parent=Cre14.g630150.t1.1.v5.5;pacid=30776483
chromosome_14	phytozomev13	five_prime_UTR	3371395	3371614	.	-	.	ID=Cre14.g630150.t1.1.v5.5.five_prime_UTR.1;Parent=Cre14.g630150.t1.1.v5.5;pacid=30776483
###
chromosome_14	phytozomev13	gene	3371899	3380284	.	-	.	ID=Cre14.g630200.v5.5;Name=Cre14.g630200
chromosome_14	phytozomev13	mRNA	3371899	3380284	.	-	.	ID=Cre14.g630200.t1.2.v5.5;Parent=Cre14.g630200.v5.5;Name=Cre14.g630200.t1.2;pacid=30776176;longest=1;geneName=FAP312
chromosome_14	phytozomev13	three_prime_UTR	3371899	3372748	.	-	.	ID=Cre14.g630200.t1.2.v5.5.three_prime_UTR.1;Parent=Cre14.g630200.t1.2.v5.5;pacid=30776176
chromosome_14	phytozomev13	exon	3371899	3372879	.	-	.	ID=Cre14.g630200.t1.2.v5.5.exon.13;Parent=Cre14.g630200.t1.2.v5.5;pacid=30776176
chromosome_14	phytozomev13	CDS	3372749	3372879	.	-	2	ID=Cre14.g630200.t1.2.v5.5.CDS.13;Parent=Cre14.g630200.t1.2.v5.5;pacid=30776176
chromosome_14	phytozomev13	exon	3373300	3373398	.	-	.	ID=Cre14.g630200.t1.2.v5.5.exon.12;Parent=Cre14.g630200.t1.2.v5.5;pacid=30776176
chromosome_14	phytozomev13	CDS	3373300	3373398	.	-	2	ID=Cre14.g630200.t1.2.v5.5.CDS.12;Parent=Cre14.g630200.t1.2.v5.5;pacid=30776176
chromosome_14	phytozomev13	exon	3373911	3374002	.	-	.	ID=Cre14.g630200.t1.2.v5.5.exon.11;Parent=Cre14.g630200.t1.2.v5.5;pacid=30776176
chromosome_14	phytozomev13	CDS	3373911	3374002	.	-	1	ID=Cre14.g630200.t1.2.v5.5.CDS.11;Parent=Cre14.g630200.t1.2.v5.5;pacid=30776176
chromosome_14	phytozomev13	exon	3374456	3374742	.	-	.	ID=Cre14.g630200.t1.2.v5.5.exon.10;Parent=Cre14.g630200.t1.2.v5.5;pacid=30776176
chromosome_14	phytozomev13	CDS	3374456	3374742	.	-	0	ID=Cre14.g630200.t1.2.v5.5.CDS.10;Parent=Cre14.g630200.t1.2.v5.5;pacid=30776176
chromosome_14	phytozomev13	exon	3375163	3375265	.	-	.	ID=Cre14.g630200.t1.2.v5.5.exon.9;Parent=Cre14.g630200.t1.2.v5.5;pacid=30776176
chromosome_14	phytozomev13	CDS	3375163	3375265	.	-	1	ID=Cre14.g630200.t1.2.v5.5.CDS.9;Parent=Cre14.g630200.t1.2.v5.5;pacid=30776176
chromosome_14	phytozomev13	exon	3375571	3375615	.	-	.	ID=Cre14.g630200.t1.2.v5.5.exon.8;Parent=Cre14.g630200.t1.2.v5.5;pacid=30776176
chromosome_14	phytozomev13	CDS	3375571	3375615	.	-	1	ID=Cre14.g630200.t1.2.v5.5.CDS.8;Parent=Cre14.g630200.t1.2.v5.5;pacid=30776176
chromosome_14	phytozomev13	exon	3375685	3375777	.	-	.	ID=Cre14.g630200.t1.2.v5.5.exon.7;Parent=Cre14.g630200.t1.2.v5.5;pacid=30776176
chromosome_14	phytozomev13	CDS	3375685	3375777	.	-	1	ID=Cre14.g630200.t1.2.v5.5.CDS.7;Parent=Cre14.g630200.t1.2.v5.5;pacid=30776176
chromosome_14	phytozomev13	exon	3376005	3376183	.	-	.	ID=Cre14.g630200.t1.2.v5.5.exon.6;Parent=Cre14.g630200.t1.2.v5.5;pacid=30776176
chromosome_14	phytozomev13	CDS	3376005	3376183	.	-	0	ID=Cre14.g630200.t1.2.v5.5.CDS.6;Parent=Cre14.g630200.t1.2.v5.5;pacid=30776176
chromosome_14	phytozomev13	exon	3376811	3376885	.	-	.	ID=Cre14.g630200.t1.2.v5.5.exon.5;Parent=Cre14.g630200.t1.2.v5.5;pacid=30776176
chromosome_14	phytozomev13	CDS	3376811	3376885	.	-	0	ID=Cre14.g630200.t1.2.v5.5.CDS.5;Parent=Cre14.g630200.t1.2.v5.5;pacid=30776176
chromosome_14	phytozomev13	exon	3377649	3377753	.	-	.	ID=Cre14.g630200.t1.2.v5.5.exon.4;Parent=Cre14.g630200.t1.2.v5.5;pacid=30776176
chromosome_14	phytozomev13	CDS	3377649	3377753	.	-	0	ID=Cre14.g630200.t1.2.v5.5.CDS.4;Parent=Cre14.g630200.t1.2.v5.5;pacid=30776176
chromosome_14	phytozomev13	exon	3378151	3378250	.	-	.	ID=Cre14.g630200.t1.2.v5.5.exon.3;Parent=Cre14.g630200.t1.2.v5.5;pacid=30776176
chromosome_14	phytozomev13	CDS	3378151	3378250	.	-	1	ID=Cre14.g630200.t1.2.v5.5.CDS.3;Parent=Cre14.g630200.t1.2.v5.5;pacid=30776176
chromosome_14	phytozomev13	exon	3379116	3379336	.	-	.	ID=Cre14.g630200.t1.2.v5.5.exon.2;Parent=Cre14.g630200.t1.2.v5.5;pacid=30776176
chromosome_14	phytozomev13	CDS	3379116	3379336	.	-	0	ID=Cre14.g630200.t1.2.v5.5.CDS.2;Parent=Cre14.g630200.t1.2.v5.5;pacid=30776176
chromosome_14	phytozomev13	CDS	3379750	3380169	.	-	0	ID=Cre14.g630200.t1.2.v5.5.CDS.1;Parent=Cre14.g630200.t1.2.v5.5;pacid=30776176
chromosome_14	phytozomev13	exon	3379750	3380284	.	-	.	ID=Cre14.g630200.t1.2.v5.5.exon.1;Parent=Cre14.g630200.t1.2.v5.5;pacid=30776176
chromosome_14	phytozomev13	five_prime_UTR	3380170	3380284	.	-	.	ID=Cre14.g630200.t1.2.v5.5.five_prime_UTR.1;Parent=Cre14.g630200.t1.2.v5.5;pacid=30776176
chromosome_14	phytozomev13	mRNA	3371899	3380284	.	-	.	ID=Cre14.g630200.t2.1.v5.5;Parent=Cre14.g630200.v5.5;Name=Cre14.g630200.t2.1;pacid=30776177;longest=0;geneName=FAP312
chromosome_14	phytozomev13	three_prime_UTR	3371899	3372748	.	-	.	ID=Cre14.g630200.t2.1.v5.5.three_prime_UTR.1;Parent=Cre14.g630200.t2.1.v5.5;pacid=30776177
chromosome_14	phytozomev13	exon	3371899	3372879	.	-	.	ID=Cre14.g630200.t2.1.v5.5.exon.12;Parent=Cre14.g630200.t2.1.v5.5;pacid=30776177
chromosome_14	phytozomev13	CDS	3372749	3372879	.	-	2	ID=Cre14.g630200.t2.1.v5.5.CDS.12;Parent=Cre14.g630200.t2.1.v5.5;pacid=30776177
chromosome_14	phytozomev13	exon	3373300	3373398	.	-	.	ID=Cre14.g630200.t2.1.v5.5.exon.11;Parent=Cre14.g630200.t2.1.v5.5;pacid=30776177
chromosome_14	phytozomev13	CDS	3373300	3373398	.	-	2	ID=Cre14.g630200.t2.1.v5.5.CDS.11;Parent=Cre14.g630200.t2.1.v5.5;pacid=30776177
chromosome_14	phytozomev13	exon	3373911	3374002	.	-	.	ID=Cre14.g630200.t2.1.v5.5.exon.10;Parent=Cre14.g630200.t2.1.v5.5;pacid=30776177
chromosome_14	phytozomev13	CDS	3373911	3374002	.	-	1	ID=Cre14.g630200.t2.1.v5.5.CDS.10;Parent=Cre14.g630200.t2.1.v5.5;pacid=30776177
chromosome_14	phytozomev13	exon	3374456	3374742	.	-	.	ID=Cre14.g630200.t2.1.v5.5.exon.9;Parent=Cre14.g630200.t2.1.v5.5;pacid=30776177
chromosome_14	phytozomev13	CDS	3374456	3374742	.	-	0	ID=Cre14.g630200.t2.1.v5.5.CDS.9;Parent=Cre14.g630200.t2.1.v5.5;pacid=30776177
chromosome_14	phytozomev13	exon	3375163	3375265	.	-	.	ID=Cre14.g630200.t2.1.v5.5.exon.8;Parent=Cre14.g630200.t2.1.v5.5;pacid=30776177
chromosome_14	phytozomev13	CDS	3375163	3375265	.	-	1	ID=Cre14.g630200.t2.1.v5.5.CDS.8;Parent=Cre14.g630200.t2.1.v5.5;pacid=30776177
chromosome_14	phytozomev13	exon	3375685	3375777	.	-	.	ID=Cre14.g630200.t2.1.v5.5.exon.7;Parent=Cre14.g630200.t2.1.v5.5;pacid=30776177
chromosome_14	phytozomev13	CDS	3375685	3375777	.	-	1	ID=Cre14.g630200.t2.1.v5.5.CDS.7;Parent=Cre14.g630200.t2.1.v5.5;pacid=30776177
chromosome_14	phytozomev13	exon	3376005	3376183	.	-	.	ID=Cre14.g630200.t2.1.v5.5.exon.6;Parent=Cre14.g630200.t2.1.v5.5;pacid=30776177
chromosome_14	phytozomev13	CDS	3376005	3376183	.	-	0	ID=Cre14.g630200.t2.1.v5.5.CDS.6;Parent=Cre14.g630200.t2.1.v5.5;pacid=30776177
chromosome_14	phytozomev13	exon	3376811	3376885	.	-	.	ID=Cre14.g630200.t2.1.v5.5.exon.5;Parent=Cre14.g630200.t2.1.v5.5;pacid=30776177
chromosome_14	phytozomev13	CDS	3376811	3376885	.	-	0	ID=Cre14.g630200.t2.1.v5.5.CDS.5;Parent=Cre14.g630200.t2.1.v5.5;pacid=30776177
chromosome_14	phytozomev13	exon	3377649	3377753	.	-	.	ID=Cre14.g630200.t2.1.v5.5.exon.4;Parent=Cre14.g630200.t2.1.v5.5;pacid=30776177
chromosome_14	phytozomev13	CDS	3377649	3377753	.	-	0	ID=Cre14.g630200.t2.1.v5.5.CDS.4;Parent=Cre14.g630200.t2.1.v5.5;pacid=30776177
chromosome_14	phytozomev13	exon	3378151	3378250	.	-	.	ID=Cre14.g630200.t2.1.v5.5.exon.3;Parent=Cre14.g630200.t2.1.v5.5;pacid=30776177
chromosome_14	phytozomev13	CDS	3378151	3378250	.	-	1	ID=Cre14.g630200.t2.1.v5.5.CDS.3;Parent=Cre14.g630200.t2.1.v5.5;pacid=30776177
chromosome_14	phytozomev13	exon	3379116	3379336	.	-	.	ID=Cre14.g630200.t2.1.v5.5.exon.2;Parent=Cre14.g630200.t2.1.v5.5;pacid=30776177
chromosome_14	phytozomev13	CDS	3379116	3379336	.	-	0	ID=Cre14.g630200.t2.1.v5.5.CDS.2;Parent=Cre14.g630200.t2.1.v5.5;pacid=30776177
chromosome_14	phytozomev13	CDS	3379750	3380169	.	-	0	ID=Cre14.g630200.t2.1.v5.5.CDS.1;Parent=Cre14.g630200.t2.1.v5.5;pacid=30776177
chromosome_14	phytozomev13	exon	3379750	3380284	.	-	.	ID=Cre14.g630200.t2.1.v5.5.exon.1;Parent=Cre14.g630200.t2.1.v5.5;pacid=30776177
chromosome_14	phytozomev13	five_prime_UTR	3380170	3380284	.	-	.	ID=Cre14.g630200.t2.1.v5.5.five_prime_UTR.1;Parent=Cre14.g630200.t2.1.v5.5;pacid=30776177
###
chromosome_14	phytozomev13	gene	3380391	3382624	.	-	.	ID=Cre14.g630250.v5.5;Name=Cre14.g630250
chromosome_14	phytozomev13	mRNA	3380391	3382624	.	-	.	ID=Cre14.g630250.t1.1.v5.5;Parent=Cre14.g630250.v5.5;Name=Cre14.g630250.t1.1;pacid=30776631;longest=1;geneName=CYCR1
chromosome_14	phytozomev13	three_prime_UTR	3380391	3380565	.	-	.	ID=Cre14.g630250.t1.1.v5.5.three_prime_UTR.1;Parent=Cre14.g630250.t1.1.v5.5;pacid=30776631
chromosome_14	phytozomev13	exon	3380391	3381102	.	-	.	ID=Cre14.g630250.t1.1.v5.5.exon.4;Parent=Cre14.g630250.t1.1.v5.5;pacid=30776631
chromosome_14	phytozomev13	CDS	3380566	3381102	.	-	0	ID=Cre14.g630250.t1.1.v5.5.CDS.4;Parent=Cre14.g630250.t1.1.v5.5;pacid=30776631
chromosome_14	phytozomev13	exon	3381365	3382009	.	-	.	ID=Cre14.g630250.t1.1.v5.5.exon.3;Parent=Cre14.g630250.t1.1.v5.5;pacid=30776631
chromosome_14	phytozomev13	CDS	3381365	3382009	.	-	0	ID=Cre14.g630250.t1.1.v5.5.CDS.3;Parent=Cre14.g630250.t1.1.v5.5;pacid=30776631
chromosome_14	phytozomev13	exon	3382216	3382263	.	-	.	ID=Cre14.g630250.t1.1.v5.5.exon.2;Parent=Cre14.g630250.t1.1.v5.5;pacid=30776631
chromosome_14	phytozomev13	CDS	3382216	3382263	.	-	0	ID=Cre14.g630250.t1.1.v5.5.CDS.2;Parent=Cre14.g630250.t1.1.v5.5;pacid=30776631
chromosome_14	phytozomev13	CDS	3382408	3382488	.	-	0	ID=Cre14.g630250.t1.1.v5.5.CDS.1;Parent=Cre14.g630250.t1.1.v5.5;pacid=30776631
chromosome_14	phytozomev13	exon	3382408	3382624	.	-	.	ID=Cre14.g630250.t1.1.v5.5.exon.1;Parent=Cre14.g630250.t1.1.v5.5;pacid=30776631
chromosome_14	phytozomev13	five_prime_UTR	3382489	3382624	.	-	.	ID=Cre14.g630250.t1.1.v5.5.five_prime_UTR.1;Parent=Cre14.g630250.t1.1.v5.5;pacid=30776631
###
chromosome_14	phytozomev13	gene	3382745	3390536	.	+	.	ID=Cre14.g630301.v5.5;Name=Cre14.g630301
chromosome_14	phytozomev13	mRNA	3382745	3390536	.	+	.	ID=Cre14.g630301.t1.1.v5.5;Parent=Cre14.g630301.v5.5;Name=Cre14.g630301.t1.1;pacid=30776299;longest=1
chromosome_14	phytozomev13	five_prime_UTR	3382745	3382857	.	+	.	ID=Cre14.g630301.t1.1.v5.5.five_prime_UTR.1;Parent=Cre14.g630301.t1.1.v5.5;pacid=30776299
chromosome_14	phytozomev13	exon	3382745	3383253	.	+	.	ID=Cre14.g630301.t1.1.v5.5.exon.1;Parent=Cre14.g630301.t1.1.v5.5;pacid=30776299
chromosome_14	phytozomev13	CDS	3382858	3383253	.	+	0	ID=Cre14.g630301.t1.1.v5.5.CDS.1;Parent=Cre14.g630301.t1.1.v5.5;pacid=30776299
chromosome_14	phytozomev13	exon	3383539	3384514	.	+	.	ID=Cre14.g630301.t1.1.v5.5.exon.2;Parent=Cre14.g630301.t1.1.v5.5;pacid=30776299
chromosome_14	phytozomev13	CDS	3383539	3384514	.	+	0	ID=Cre14.g630301.t1.1.v5.5.CDS.2;Parent=Cre14.g630301.t1.1.v5.5;pacid=30776299
chromosome_14	phytozomev13	exon	3384951	3385069	.	+	.	ID=Cre14.g630301.t1.1.v5.5.exon.3;Parent=Cre14.g630301.t1.1.v5.5;pacid=30776299
chromosome_14	phytozomev13	CDS	3384951	3385069	.	+	2	ID=Cre14.g630301.t1.1.v5.5.CDS.3;Parent=Cre14.g630301.t1.1.v5.5;pacid=30776299
chromosome_14	phytozomev13	exon	3385439	3385544	.	+	.	ID=Cre14.g630301.t1.1.v5.5.exon.4;Parent=Cre14.g630301.t1.1.v5.5;pacid=30776299
chromosome_14	phytozomev13	CDS	3385439	3385544	.	+	0	ID=Cre14.g630301.t1.1.v5.5.CDS.4;Parent=Cre14.g630301.t1.1.v5.5;pacid=30776299
chromosome_14	phytozomev13	exon	3385851	3385954	.	+	.	ID=Cre14.g630301.t1.1.v5.5.exon.5;Parent=Cre14.g630301.t1.1.v5.5;pacid=30776299
chromosome_14	phytozomev13	CDS	3385851	3385954	.	+	2	ID=Cre14.g630301.t1.1.v5.5.CDS.5;Parent=Cre14.g630301.t1.1.v5.5;pacid=30776299
chromosome_14	phytozomev13	exon	3386377	3386529	.	+	.	ID=Cre14.g630301.t1.1.v5.5.exon.6;Parent=Cre14.g630301.t1.1.v5.5;pacid=30776299
chromosome_14	phytozomev13	CDS	3386377	3386529	.	+	0	ID=Cre14.g630301.t1.1.v5.5.CDS.6;Parent=Cre14.g630301.t1.1.v5.5;pacid=30776299
chromosome_14	phytozomev13	exon	3386945	3387275	.	+	.	ID=Cre14.g630301.t1.1.v5.5.exon.7;Parent=Cre14.g630301.t1.1.v5.5;pacid=30776299
chromosome_14	phytozomev13	CDS	3386945	3387275	.	+	0	ID=Cre14.g630301.t1.1.v5.5.CDS.7;Parent=Cre14.g630301.t1.1.v5.5;pacid=30776299
chromosome_14	phytozomev13	exon	3387622	3388061	.	+	.	ID=Cre14.g630301.t1.1.v5.5.exon.8;Parent=Cre14.g630301.t1.1.v5.5;pacid=30776299
chromosome_14	phytozomev13	CDS	3387622	3388061	.	+	2	ID=Cre14.g630301.t1.1.v5.5.CDS.8;Parent=Cre14.g630301.t1.1.v5.5;pacid=30776299
chromosome_14	phytozomev13	exon	3388394	3388735	.	+	.	ID=Cre14.g630301.t1.1.v5.5.exon.9;Parent=Cre14.g630301.t1.1.v5.5;pacid=30776299
chromosome_14	phytozomev13	CDS	3388394	3388735	.	+	0	ID=Cre14.g630301.t1.1.v5.5.CDS.9;Parent=Cre14.g630301.t1.1.v5.5;pacid=30776299
chromosome_14	phytozomev13	exon	3389052	3389198	.	+	.	ID=Cre14.g630301.t1.1.v5.5.exon.10;Parent=Cre14.g630301.t1.1.v5.5;pacid=30776299
chromosome_14	phytozomev13	CDS	3389052	3389198	.	+	0	ID=Cre14.g630301.t1.1.v5.5.CDS.10;Parent=Cre14.g630301.t1.1.v5.5;pacid=30776299
chromosome_14	phytozomev13	exon	3389527	3389649	.	+	.	ID=Cre14.g630301.t1.1.v5.5.exon.11;Parent=Cre14.g630301.t1.1.v5.5;pacid=30776299
chromosome_14	phytozomev13	CDS	3389527	3389649	.	+	0	ID=Cre14.g630301.t1.1.v5.5.CDS.11;Parent=Cre14.g630301.t1.1.v5.5;pacid=30776299
chromosome_14	phytozomev13	CDS	3389797	3389862	.	+	0	ID=Cre14.g630301.t1.1.v5.5.CDS.12;Parent=Cre14.g630301.t1.1.v5.5;pacid=30776299
chromosome_14	phytozomev13	exon	3389797	3390536	.	+	.	ID=Cre14.g630301.t1.1.v5.5.exon.12;Parent=Cre14.g630301.t1.1.v5.5;pacid=30776299
chromosome_14	phytozomev13	three_prime_UTR	3389863	3390536	.	+	.	ID=Cre14.g630301.t1.1.v5.5.three_prime_UTR.1;Parent=Cre14.g630301.t1.1.v5.5;pacid=30776299
###
chromosome_14	phytozomev13	gene	3390885	3393654	.	-	.	ID=Cre14.g630350.v5.5;Name=Cre14.g630350
chromosome_14	phytozomev13	mRNA	3390885	3393654	.	-	.	ID=Cre14.g630350.t1.1.v5.5;Parent=Cre14.g630350.v5.5;Name=Cre14.g630350.t1.1;pacid=30776749;longest=1
chromosome_14	phytozomev13	three_prime_UTR	3390885	3391485	.	-	.	ID=Cre14.g630350.t1.1.v5.5.three_prime_UTR.1;Parent=Cre14.g630350.t1.1.v5.5;pacid=30776749
chromosome_14	phytozomev13	exon	3390885	3391557	.	-	.	ID=Cre14.g630350.t1.1.v5.5.exon.4;Parent=Cre14.g630350.t1.1.v5.5;pacid=30776749
chromosome_14	phytozomev13	CDS	3391486	3391557	.	-	0	ID=Cre14.g630350.t1.1.v5.5.CDS.4;Parent=Cre14.g630350.t1.1.v5.5;pacid=30776749
chromosome_14	phytozomev13	exon	3391893	3391940	.	-	.	ID=Cre14.g630350.t1.1.v5.5.exon.3;Parent=Cre14.g630350.t1.1.v5.5;pacid=30776749
chromosome_14	phytozomev13	CDS	3391893	3391940	.	-	0	ID=Cre14.g630350.t1.1.v5.5.CDS.3;Parent=Cre14.g630350.t1.1.v5.5;pacid=30776749
chromosome_14	phytozomev13	exon	3392237	3392348	.	-	.	ID=Cre14.g630350.t1.1.v5.5.exon.2;Parent=Cre14.g630350.t1.1.v5.5;pacid=30776749
chromosome_14	phytozomev13	CDS	3392237	3392348	.	-	1	ID=Cre14.g630350.t1.1.v5.5.CDS.2;Parent=Cre14.g630350.t1.1.v5.5;pacid=30776749
chromosome_14	phytozomev13	CDS	3392677	3393374	.	-	0	ID=Cre14.g630350.t1.1.v5.5.CDS.1;Parent=Cre14.g630350.t1.1.v5.5;pacid=30776749
chromosome_14	phytozomev13	exon	3392677	3393654	.	-	.	ID=Cre14.g630350.t1.1.v5.5.exon.1;Parent=Cre14.g630350.t1.1.v5.5;pacid=30776749
chromosome_14	phytozomev13	five_prime_UTR	3393375	3393654	.	-	.	ID=Cre14.g630350.t1.1.v5.5.five_prime_UTR.1;Parent=Cre14.g630350.t1.1.v5.5;pacid=30776749
###
chromosome_14	phytozomev13	gene	3393765	3394636	.	+	.	ID=Cre14.g630376.v5.5;Name=Cre14.g630376
chromosome_14	phytozomev13	mRNA	3393765	3394636	.	+	.	ID=Cre14.g630376.t1.1.v5.5;Parent=Cre14.g630376.v5.5;Name=Cre14.g630376.t1.1;pacid=30776125;longest=1
chromosome_14	phytozomev13	five_prime_UTR	3393765	3393881	.	+	.	ID=Cre14.g630376.t1.1.v5.5.five_prime_UTR.1;Parent=Cre14.g630376.t1.1.v5.5;pacid=30776125
chromosome_14	phytozomev13	exon	3393765	3394636	.	+	.	ID=Cre14.g630376.t1.1.v5.5.exon.1;Parent=Cre14.g630376.t1.1.v5.5;pacid=30776125
chromosome_14	phytozomev13	CDS	3393882	3394205	.	+	0	ID=Cre14.g630376.t1.1.v5.5.CDS.1;Parent=Cre14.g630376.t1.1.v5.5;pacid=30776125
chromosome_14	phytozomev13	three_prime_UTR	3394206	3394636	.	+	.	ID=Cre14.g630376.t1.1.v5.5.three_prime_UTR.1;Parent=Cre14.g630376.t1.1.v5.5;pacid=30776125
###
chromosome_14	phytozomev13	gene	3394795	3399559	.	+	.	ID=Cre14.g630400.v5.5;Name=Cre14.g630400
chromosome_14	phytozomev13	mRNA	3394795	3399559	.	+	.	ID=Cre14.g630400.t1.2.v5.5;Parent=Cre14.g630400.v5.5;Name=Cre14.g630400.t1.2;pacid=30776224;longest=1
chromosome_14	phytozomev13	five_prime_UTR	3394795	3395014	.	+	.	ID=Cre14.g630400.t1.2.v5.5.five_prime_UTR.1;Parent=Cre14.g630400.t1.2.v5.5;pacid=30776224
chromosome_14	phytozomev13	exon	3394795	3395128	.	+	.	ID=Cre14.g630400.t1.2.v5.5.exon.1;Parent=Cre14.g630400.t1.2.v5.5;pacid=30776224
chromosome_14	phytozomev13	CDS	3395015	3395128	.	+	0	ID=Cre14.g630400.t1.2.v5.5.CDS.1;Parent=Cre14.g630400.t1.2.v5.5;pacid=30776224
chromosome_14	phytozomev13	exon	3395495	3395599	.	+	.	ID=Cre14.g630400.t1.2.v5.5.exon.2;Parent=Cre14.g630400.t1.2.v5.5;pacid=30776224
chromosome_14	phytozomev13	CDS	3395495	3395599	.	+	0	ID=Cre14.g630400.t1.2.v5.5.CDS.2;Parent=Cre14.g630400.t1.2.v5.5;pacid=30776224
chromosome_14	phytozomev13	exon	3396034	3396090	.	+	.	ID=Cre14.g630400.t1.2.v5.5.exon.3;Parent=Cre14.g630400.t1.2.v5.5;pacid=30776224
chromosome_14	phytozomev13	CDS	3396034	3396090	.	+	0	ID=Cre14.g630400.t1.2.v5.5.CDS.3;Parent=Cre14.g630400.t1.2.v5.5;pacid=30776224
chromosome_14	phytozomev13	exon	3396398	3396544	.	+	.	ID=Cre14.g630400.t1.2.v5.5.exon.4;Parent=Cre14.g630400.t1.2.v5.5;pacid=30776224
chromosome_14	phytozomev13	CDS	3396398	3396544	.	+	0	ID=Cre14.g630400.t1.2.v5.5.CDS.4;Parent=Cre14.g630400.t1.2.v5.5;pacid=30776224
chromosome_14	phytozomev13	exon	3397021	3397141	.	+	.	ID=Cre14.g630400.t1.2.v5.5.exon.5;Parent=Cre14.g630400.t1.2.v5.5;pacid=30776224
chromosome_14	phytozomev13	CDS	3397021	3397141	.	+	0	ID=Cre14.g630400.t1.2.v5.5.CDS.5;Parent=Cre14.g630400.t1.2.v5.5;pacid=30776224
chromosome_14	phytozomev13	exon	3397645	3397781	.	+	.	ID=Cre14.g630400.t1.2.v5.5.exon.6;Parent=Cre14.g630400.t1.2.v5.5;pacid=30776224
chromosome_14	phytozomev13	CDS	3397645	3397781	.	+	2	ID=Cre14.g630400.t1.2.v5.5.CDS.6;Parent=Cre14.g630400.t1.2.v5.5;pacid=30776224
chromosome_14	phytozomev13	exon	3398217	3398338	.	+	.	ID=Cre14.g630400.t1.2.v5.5.exon.7;Parent=Cre14.g630400.t1.2.v5.5;pacid=30776224
chromosome_14	phytozomev13	CDS	3398217	3398338	.	+	0	ID=Cre14.g630400.t1.2.v5.5.CDS.7;Parent=Cre14.g630400.t1.2.v5.5;pacid=30776224
chromosome_14	phytozomev13	CDS	3398645	3398903	.	+	1	ID=Cre14.g630400.t1.2.v5.5.CDS.8;Parent=Cre14.g630400.t1.2.v5.5;pacid=30776224
chromosome_14	phytozomev13	exon	3398645	3399559	.	+	.	ID=Cre14.g630400.t1.2.v5.5.exon.8;Parent=Cre14.g630400.t1.2.v5.5;pacid=30776224
chromosome_14	phytozomev13	three_prime_UTR	3398904	3399559	.	+	.	ID=Cre14.g630400.t1.2.v5.5.three_prime_UTR.1;Parent=Cre14.g630400.t1.2.v5.5;pacid=30776224
###
chromosome_14	phytozomev13	gene	3399742	3404434	.	-	.	ID=Cre14.g630450.v5.5;Name=Cre14.g630450
chromosome_14	phytozomev13	mRNA	3399742	3404434	.	-	.	ID=Cre14.g630450.t1.1.v5.5;Parent=Cre14.g630450.v5.5;Name=Cre14.g630450.t1.1;pacid=30776277;longest=1
chromosome_14	phytozomev13	three_prime_UTR	3399742	3400684	.	-	.	ID=Cre14.g630450.t1.1.v5.5.three_prime_UTR.1;Parent=Cre14.g630450.t1.1.v5.5;pacid=30776277
chromosome_14	phytozomev13	exon	3399742	3401092	.	-	.	ID=Cre14.g630450.t1.1.v5.5.exon.7;Parent=Cre14.g630450.t1.1.v5.5;pacid=30776277
chromosome_14	phytozomev13	CDS	3400685	3401092	.	-	0	ID=Cre14.g630450.t1.1.v5.5.CDS.7;Parent=Cre14.g630450.t1.1.v5.5;pacid=30776277
chromosome_14	phytozomev13	exon	3401408	3401731	.	-	.	ID=Cre14.g630450.t1.1.v5.5.exon.6;Parent=Cre14.g630450.t1.1.v5.5;pacid=30776277
chromosome_14	phytozomev13	CDS	3401408	3401731	.	-	0	ID=Cre14.g630450.t1.1.v5.5.CDS.6;Parent=Cre14.g630450.t1.1.v5.5;pacid=30776277
chromosome_14	phytozomev13	exon	3401890	3402321	.	-	.	ID=Cre14.g630450.t1.1.v5.5.exon.5;Parent=Cre14.g630450.t1.1.v5.5;pacid=30776277
chromosome_14	phytozomev13	CDS	3401890	3402321	.	-	0	ID=Cre14.g630450.t1.1.v5.5.CDS.5;Parent=Cre14.g630450.t1.1.v5.5;pacid=30776277
chromosome_14	phytozomev13	exon	3402571	3402630	.	-	.	ID=Cre14.g630450.t1.1.v5.5.exon.4;Parent=Cre14.g630450.t1.1.v5.5;pacid=30776277
chromosome_14	phytozomev13	CDS	3402571	3402630	.	-	0	ID=Cre14.g630450.t1.1.v5.5.CDS.4;Parent=Cre14.g630450.t1.1.v5.5;pacid=30776277
chromosome_14	phytozomev13	exon	3403422	3403513	.	-	.	ID=Cre14.g630450.t1.1.v5.5.exon.3;Parent=Cre14.g630450.t1.1.v5.5;pacid=30776277
chromosome_14	phytozomev13	CDS	3403422	3403513	.	-	2	ID=Cre14.g630450.t1.1.v5.5.CDS.3;Parent=Cre14.g630450.t1.1.v5.5;pacid=30776277
chromosome_14	phytozomev13	exon	3403987	3404117	.	-	.	ID=Cre14.g630450.t1.1.v5.5.exon.2;Parent=Cre14.g630450.t1.1.v5.5;pacid=30776277
chromosome_14	phytozomev13	CDS	3403987	3404117	.	-	1	ID=Cre14.g630450.t1.1.v5.5.CDS.2;Parent=Cre14.g630450.t1.1.v5.5;pacid=30776277
chromosome_14	phytozomev13	CDS	3404376	3404425	.	-	0	ID=Cre14.g630450.t1.1.v5.5.CDS.1;Parent=Cre14.g630450.t1.1.v5.5;pacid=30776277
chromosome_14	phytozomev13	exon	3404376	3404434	.	-	.	ID=Cre14.g630450.t1.1.v5.5.exon.1;Parent=Cre14.g630450.t1.1.v5.5;pacid=30776277
chromosome_14	phytozomev13	five_prime_UTR	3404426	3404434	.	-	.	ID=Cre14.g630450.t1.1.v5.5.five_prime_UTR.1;Parent=Cre14.g630450.t1.1.v5.5;pacid=30776277
###
chromosome_14	phytozomev13	gene	3404489	3409214	.	-	.	ID=Cre14.g630500.v5.5;Name=Cre14.g630500
chromosome_14	phytozomev13	mRNA	3404489	3409214	.	-	.	ID=Cre14.g630500.t1.2.v5.5;Parent=Cre14.g630500.v5.5;Name=Cre14.g630500.t1.2;pacid=30776569;longest=1;geneName=TIE2
chromosome_14	phytozomev13	three_prime_UTR	3404489	3405053	.	-	.	ID=Cre14.g630500.t1.2.v5.5.three_prime_UTR.1;Parent=Cre14.g630500.t1.2.v5.5;pacid=30776569
chromosome_14	phytozomev13	exon	3404489	3405137	.	-	.	ID=Cre14.g630500.t1.2.v5.5.exon.9;Parent=Cre14.g630500.t1.2.v5.5;pacid=30776569
chromosome_14	phytozomev13	CDS	3405054	3405137	.	-	0	ID=Cre14.g630500.t1.2.v5.5.CDS.9;Parent=Cre14.g630500.t1.2.v5.5;pacid=30776569
chromosome_14	phytozomev13	exon	3405438	3405593	.	-	.	ID=Cre14.g630500.t1.2.v5.5.exon.8;Parent=Cre14.g630500.t1.2.v5.5;pacid=30776569
chromosome_14	phytozomev13	CDS	3405438	3405593	.	-	0	ID=Cre14.g630500.t1.2.v5.5.CDS.8;Parent=Cre14.g630500.t1.2.v5.5;pacid=30776569
chromosome_14	phytozomev13	exon	3405896	3405949	.	-	.	ID=Cre14.g630500.t1.2.v5.5.exon.7;Parent=Cre14.g630500.t1.2.v5.5;pacid=30776569
chromosome_14	phytozomev13	CDS	3405896	3405949	.	-	0	ID=Cre14.g630500.t1.2.v5.5.CDS.7;Parent=Cre14.g630500.t1.2.v5.5;pacid=30776569
chromosome_14	phytozomev13	exon	3406240	3406318	.	-	.	ID=Cre14.g630500.t1.2.v5.5.exon.6;Parent=Cre14.g630500.t1.2.v5.5;pacid=30776569
chromosome_14	phytozomev13	CDS	3406240	3406318	.	-	1	ID=Cre14.g630500.t1.2.v5.5.CDS.6;Parent=Cre14.g630500.t1.2.v5.5;pacid=30776569
chromosome_14	phytozomev13	exon	3406575	3406659	.	-	.	ID=Cre14.g630500.t1.2.v5.5.exon.5;Parent=Cre14.g630500.t1.2.v5.5;pacid=30776569
chromosome_14	phytozomev13	CDS	3406575	3406659	.	-	2	ID=Cre14.g630500.t1.2.v5.5.CDS.5;Parent=Cre14.g630500.t1.2.v5.5;pacid=30776569
chromosome_14	phytozomev13	exon	3407010	3408002	.	-	.	ID=Cre14.g630500.t1.2.v5.5.exon.4;Parent=Cre14.g630500.t1.2.v5.5;pacid=30776569
chromosome_14	phytozomev13	CDS	3407010	3408002	.	-	2	ID=Cre14.g630500.t1.2.v5.5.CDS.4;Parent=Cre14.g630500.t1.2.v5.5;pacid=30776569
chromosome_14	phytozomev13	exon	3408498	3408575	.	-	.	ID=Cre14.g630500.t1.2.v5.5.exon.3;Parent=Cre14.g630500.t1.2.v5.5;pacid=30776569
chromosome_14	phytozomev13	CDS	3408498	3408575	.	-	2	ID=Cre14.g630500.t1.2.v5.5.CDS.3;Parent=Cre14.g630500.t1.2.v5.5;pacid=30776569
chromosome_14	phytozomev13	exon	3408990	3409049	.	-	.	ID=Cre14.g630500.t1.2.v5.5.exon.2;Parent=Cre14.g630500.t1.2.v5.5;pacid=30776569
chromosome_14	phytozomev13	CDS	3408990	3409049	.	-	2	ID=Cre14.g630500.t1.2.v5.5.CDS.2;Parent=Cre14.g630500.t1.2.v5.5;pacid=30776569
chromosome_14	phytozomev13	CDS	3409118	3409184	.	-	0	ID=Cre14.g630500.t1.2.v5.5.CDS.1;Parent=Cre14.g630500.t1.2.v5.5;pacid=30776569
chromosome_14	phytozomev13	exon	3409118	3409214	.	-	.	ID=Cre14.g630500.t1.2.v5.5.exon.1;Parent=Cre14.g630500.t1.2.v5.5;pacid=30776569
chromosome_14	phytozomev13	five_prime_UTR	3409185	3409214	.	-	.	ID=Cre14.g630500.t1.2.v5.5.five_prime_UTR.1;Parent=Cre14.g630500.t1.2.v5.5;pacid=30776569
###
chromosome_14	phytozomev13	gene	3409315	3417406	.	+	.	ID=Cre14.g630550.v5.5;Name=Cre14.g630550
chromosome_14	phytozomev13	mRNA	3409315	3417406	.	+	.	ID=Cre14.g630550.t1.1.v5.5;Parent=Cre14.g630550.v5.5;Name=Cre14.g630550.t1.1;pacid=30776139;longest=1;geneName=DEG1B
chromosome_14	phytozomev13	five_prime_UTR	3409315	3409396	.	+	.	ID=Cre14.g630550.t1.1.v5.5.five_prime_UTR.1;Parent=Cre14.g630550.t1.1.v5.5;pacid=30776139
chromosome_14	phytozomev13	exon	3409315	3410938	.	+	.	ID=Cre14.g630550.t1.1.v5.5.exon.1;Parent=Cre14.g630550.t1.1.v5.5;pacid=30776139
chromosome_14	phytozomev13	CDS	3409397	3410938	.	+	0	ID=Cre14.g630550.t1.1.v5.5.CDS.1;Parent=Cre14.g630550.t1.1.v5.5;pacid=30776139
chromosome_14	phytozomev13	exon	3411170	3411228	.	+	.	ID=Cre14.g630550.t1.1.v5.5.exon.2;Parent=Cre14.g630550.t1.1.v5.5;pacid=30776139
chromosome_14	phytozomev13	CDS	3411170	3411228	.	+	0	ID=Cre14.g630550.t1.1.v5.5.CDS.2;Parent=Cre14.g630550.t1.1.v5.5;pacid=30776139
chromosome_14	phytozomev13	exon	3411570	3411666	.	+	.	ID=Cre14.g630550.t1.1.v5.5.exon.3;Parent=Cre14.g630550.t1.1.v5.5;pacid=30776139
chromosome_14	phytozomev13	CDS	3411570	3411666	.	+	1	ID=Cre14.g630550.t1.1.v5.5.CDS.3;Parent=Cre14.g630550.t1.1.v5.5;pacid=30776139
chromosome_14	phytozomev13	exon	3411905	3411967	.	+	.	ID=Cre14.g630550.t1.1.v5.5.exon.4;Parent=Cre14.g630550.t1.1.v5.5;pacid=30776139
chromosome_14	phytozomev13	CDS	3411905	3411967	.	+	0	ID=Cre14.g630550.t1.1.v5.5.CDS.4;Parent=Cre14.g630550.t1.1.v5.5;pacid=30776139
chromosome_14	phytozomev13	exon	3412482	3412589	.	+	.	ID=Cre14.g630550.t1.1.v5.5.exon.5;Parent=Cre14.g630550.t1.1.v5.5;pacid=30776139
chromosome_14	phytozomev13	CDS	3412482	3412589	.	+	0	ID=Cre14.g630550.t1.1.v5.5.CDS.5;Parent=Cre14.g630550.t1.1.v5.5;pacid=30776139
chromosome_14	phytozomev13	exon	3412892	3412949	.	+	.	ID=Cre14.g630550.t1.1.v5.5.exon.6;Parent=Cre14.g630550.t1.1.v5.5;pacid=30776139
chromosome_14	phytozomev13	CDS	3412892	3412949	.	+	0	ID=Cre14.g630550.t1.1.v5.5.CDS.6;Parent=Cre14.g630550.t1.1.v5.5;pacid=30776139
chromosome_14	phytozomev13	exon	3413281	3413357	.	+	.	ID=Cre14.g630550.t1.1.v5.5.exon.7;Parent=Cre14.g630550.t1.1.v5.5;pacid=30776139
chromosome_14	phytozomev13	CDS	3413281	3413357	.	+	2	ID=Cre14.g630550.t1.1.v5.5.CDS.7;Parent=Cre14.g630550.t1.1.v5.5;pacid=30776139
chromosome_14	phytozomev13	exon	3413644	3413817	.	+	.	ID=Cre14.g630550.t1.1.v5.5.exon.8;Parent=Cre14.g630550.t1.1.v5.5;pacid=30776139
chromosome_14	phytozomev13	CDS	3413644	3413817	.	+	0	ID=Cre14.g630550.t1.1.v5.5.CDS.8;Parent=Cre14.g630550.t1.1.v5.5;pacid=30776139
chromosome_14	phytozomev13	exon	3414306	3414399	.	+	.	ID=Cre14.g630550.t1.1.v5.5.exon.9;Parent=Cre14.g630550.t1.1.v5.5;pacid=30776139
chromosome_14	phytozomev13	CDS	3414306	3414399	.	+	0	ID=Cre14.g630550.t1.1.v5.5.CDS.9;Parent=Cre14.g630550.t1.1.v5.5;pacid=30776139
chromosome_14	phytozomev13	exon	3416326	3416414	.	+	.	ID=Cre14.g630550.t1.1.v5.5.exon.10;Parent=Cre14.g630550.t1.1.v5.5;pacid=30776139
chromosome_14	phytozomev13	CDS	3416326	3416414	.	+	2	ID=Cre14.g630550.t1.1.v5.5.CDS.10;Parent=Cre14.g630550.t1.1.v5.5;pacid=30776139
chromosome_14	phytozomev13	CDS	3416588	3416698	.	+	0	ID=Cre14.g630550.t1.1.v5.5.CDS.11;Parent=Cre14.g630550.t1.1.v5.5;pacid=30776139
chromosome_14	phytozomev13	exon	3416588	3417406	.	+	.	ID=Cre14.g630550.t1.1.v5.5.exon.11;Parent=Cre14.g630550.t1.1.v5.5;pacid=30776139
chromosome_14	phytozomev13	three_prime_UTR	3416699	3417406	.	+	.	ID=Cre14.g630550.t1.1.v5.5.three_prime_UTR.1;Parent=Cre14.g630550.t1.1.v5.5;pacid=30776139
###
chromosome_14	phytozomev13	gene	3417455	3423295	.	+	.	ID=Cre14.g630600.v5.5;Name=Cre14.g630600
chromosome_14	phytozomev13	mRNA	3417455	3423295	.	+	.	ID=Cre14.g630600.t1.1.v5.5;Parent=Cre14.g630600.v5.5;Name=Cre14.g630600.t1.1;pacid=30776394;longest=1
chromosome_14	phytozomev13	five_prime_UTR	3417455	3417905	.	+	.	ID=Cre14.g630600.t1.1.v5.5.five_prime_UTR.1;Parent=Cre14.g630600.t1.1.v5.5;pacid=30776394
chromosome_14	phytozomev13	exon	3417455	3423295	.	+	.	ID=Cre14.g630600.t1.1.v5.5.exon.1;Parent=Cre14.g630600.t1.1.v5.5;pacid=30776394
chromosome_14	phytozomev13	CDS	3417906	3422084	.	+	0	ID=Cre14.g630600.t1.1.v5.5.CDS.1;Parent=Cre14.g630600.t1.1.v5.5;pacid=30776394
chromosome_14	phytozomev13	three_prime_UTR	3422085	3423295	.	+	.	ID=Cre14.g630600.t1.1.v5.5.three_prime_UTR.1;Parent=Cre14.g630600.t1.1.v5.5;pacid=30776394
###
chromosome_14	phytozomev13	gene	3424295	3430586	.	+	.	ID=Cre14.g630650.v5.5;Name=Cre14.g630650
chromosome_14	phytozomev13	mRNA	3424295	3430586	.	+	.	ID=Cre14.g630650.t1.2.v5.5;Parent=Cre14.g630650.v5.5;Name=Cre14.g630650.t1.2;pacid=30776481;longest=1
chromosome_14	phytozomev13	five_prime_UTR	3424295	3424530	.	+	.	ID=Cre14.g630650.t1.2.v5.5.five_prime_UTR.1;Parent=Cre14.g630650.t1.2.v5.5;pacid=30776481
chromosome_14	phytozomev13	exon	3424295	3430586	.	+	.	ID=Cre14.g630650.t1.2.v5.5.exon.1;Parent=Cre14.g630650.t1.2.v5.5;pacid=30776481
chromosome_14	phytozomev13	CDS	3424531	3429672	.	+	0	ID=Cre14.g630650.t1.2.v5.5.CDS.1;Parent=Cre14.g630650.t1.2.v5.5;pacid=30776481
chromosome_14	phytozomev13	three_prime_UTR	3429673	3430586	.	+	.	ID=Cre14.g630650.t1.2.v5.5.three_prime_UTR.1;Parent=Cre14.g630650.t1.2.v5.5;pacid=30776481
###
chromosome_14	phytozomev13	gene	3430645	3438676	.	+	.	ID=Cre14.g630700.v5.5;Name=Cre14.g630700
chromosome_14	phytozomev13	mRNA	3430645	3438176	.	+	.	ID=Cre14.g630700.t1.2.v5.5;Parent=Cre14.g630700.v5.5;Name=Cre14.g630700.t1.2;pacid=30776585;longest=1
chromosome_14	phytozomev13	five_prime_UTR	3430645	3430838	.	+	.	ID=Cre14.g630700.t1.2.v5.5.five_prime_UTR.1;Parent=Cre14.g630700.t1.2.v5.5;pacid=30776585
chromosome_14	phytozomev13	exon	3430645	3430855	.	+	.	ID=Cre14.g630700.t1.2.v5.5.exon.1;Parent=Cre14.g630700.t1.2.v5.5;pacid=30776585
chromosome_14	phytozomev13	CDS	3430839	3430855	.	+	0	ID=Cre14.g630700.t1.2.v5.5.CDS.1;Parent=Cre14.g630700.t1.2.v5.5;pacid=30776585
chromosome_14	phytozomev13	exon	3430995	3431308	.	+	.	ID=Cre14.g630700.t1.2.v5.5.exon.2;Parent=Cre14.g630700.t1.2.v5.5;pacid=30776585
chromosome_14	phytozomev13	CDS	3430995	3431308	.	+	1	ID=Cre14.g630700.t1.2.v5.5.CDS.2;Parent=Cre14.g630700.t1.2.v5.5;pacid=30776585
chromosome_14	phytozomev13	exon	3431612	3431936	.	+	.	ID=Cre14.g630700.t1.2.v5.5.exon.3;Parent=Cre14.g630700.t1.2.v5.5;pacid=30776585
chromosome_14	phytozomev13	CDS	3431612	3431936	.	+	2	ID=Cre14.g630700.t1.2.v5.5.CDS.3;Parent=Cre14.g630700.t1.2.v5.5;pacid=30776585
chromosome_14	phytozomev13	exon	3432281	3432644	.	+	.	ID=Cre14.g630700.t1.2.v5.5.exon.4;Parent=Cre14.g630700.t1.2.v5.5;pacid=30776585
chromosome_14	phytozomev13	CDS	3432281	3432644	.	+	1	ID=Cre14.g630700.t1.2.v5.5.CDS.4;Parent=Cre14.g630700.t1.2.v5.5;pacid=30776585
chromosome_14	phytozomev13	exon	3433610	3433709	.	+	.	ID=Cre14.g630700.t1.2.v5.5.exon.5;Parent=Cre14.g630700.t1.2.v5.5;pacid=30776585
chromosome_14	phytozomev13	CDS	3433610	3433709	.	+	0	ID=Cre14.g630700.t1.2.v5.5.CDS.5;Parent=Cre14.g630700.t1.2.v5.5;pacid=30776585
chromosome_14	phytozomev13	exon	3433911	3434021	.	+	.	ID=Cre14.g630700.t1.2.v5.5.exon.6;Parent=Cre14.g630700.t1.2.v5.5;pacid=30776585
chromosome_14	phytozomev13	CDS	3433911	3434021	.	+	2	ID=Cre14.g630700.t1.2.v5.5.CDS.6;Parent=Cre14.g630700.t1.2.v5.5;pacid=30776585
chromosome_14	phytozomev13	exon	3434255	3434490	.	+	.	ID=Cre14.g630700.t1.2.v5.5.exon.7;Parent=Cre14.g630700.t1.2.v5.5;pacid=30776585
chromosome_14	phytozomev13	CDS	3434255	3434490	.	+	2	ID=Cre14.g630700.t1.2.v5.5.CDS.7;Parent=Cre14.g630700.t1.2.v5.5;pacid=30776585
chromosome_14	phytozomev13	exon	3434757	3435735	.	+	.	ID=Cre14.g630700.t1.2.v5.5.exon.8;Parent=Cre14.g630700.t1.2.v5.5;pacid=30776585
chromosome_14	phytozomev13	CDS	3434757	3435735	.	+	0	ID=Cre14.g630700.t1.2.v5.5.CDS.8;Parent=Cre14.g630700.t1.2.v5.5;pacid=30776585
chromosome_14	phytozomev13	CDS	3436352	3436758	.	+	2	ID=Cre14.g630700.t1.2.v5.5.CDS.9;Parent=Cre14.g630700.t1.2.v5.5;pacid=30776585
chromosome_14	phytozomev13	exon	3436352	3438176	.	+	.	ID=Cre14.g630700.t1.2.v5.5.exon.9;Parent=Cre14.g630700.t1.2.v5.5;pacid=30776585
chromosome_14	phytozomev13	three_prime_UTR	3436759	3438176	.	+	.	ID=Cre14.g630700.t1.2.v5.5.three_prime_UTR.1;Parent=Cre14.g630700.t1.2.v5.5;pacid=30776585
chromosome_14	phytozomev13	mRNA	3430645	3438676	.	+	.	ID=Cre14.g630700.t2.1.v5.5;Parent=Cre14.g630700.v5.5;Name=Cre14.g630700.t2.1;pacid=30776586;longest=0
chromosome_14	phytozomev13	five_prime_UTR	3430645	3430838	.	+	.	ID=Cre14.g630700.t2.1.v5.5.five_prime_UTR.1;Parent=Cre14.g630700.t2.1.v5.5;pacid=30776586
chromosome_14	phytozomev13	exon	3430645	3430855	.	+	.	ID=Cre14.g630700.t2.1.v5.5.exon.1;Parent=Cre14.g630700.t2.1.v5.5;pacid=30776586
chromosome_14	phytozomev13	CDS	3430839	3430855	.	+	0	ID=Cre14.g630700.t2.1.v5.5.CDS.1;Parent=Cre14.g630700.t2.1.v5.5;pacid=30776586
chromosome_14	phytozomev13	exon	3430995	3431308	.	+	.	ID=Cre14.g630700.t2.1.v5.5.exon.2;Parent=Cre14.g630700.t2.1.v5.5;pacid=30776586
chromosome_14	phytozomev13	CDS	3430995	3431308	.	+	1	ID=Cre14.g630700.t2.1.v5.5.CDS.2;Parent=Cre14.g630700.t2.1.v5.5;pacid=30776586
chromosome_14	phytozomev13	exon	3431612	3431936	.	+	.	ID=Cre14.g630700.t2.1.v5.5.exon.3;Parent=Cre14.g630700.t2.1.v5.5;pacid=30776586
chromosome_14	phytozomev13	CDS	3431612	3431936	.	+	2	ID=Cre14.g630700.t2.1.v5.5.CDS.3;Parent=Cre14.g630700.t2.1.v5.5;pacid=30776586
chromosome_14	phytozomev13	exon	3432281	3432644	.	+	.	ID=Cre14.g630700.t2.1.v5.5.exon.4;Parent=Cre14.g630700.t2.1.v5.5;pacid=30776586
chromosome_14	phytozomev13	CDS	3432281	3432644	.	+	1	ID=Cre14.g630700.t2.1.v5.5.CDS.4;Parent=Cre14.g630700.t2.1.v5.5;pacid=30776586
chromosome_14	phytozomev13	exon	3433610	3433709	.	+	.	ID=Cre14.g630700.t2.1.v5.5.exon.5;Parent=Cre14.g630700.t2.1.v5.5;pacid=30776586
chromosome_14	phytozomev13	CDS	3433610	3433709	.	+	0	ID=Cre14.g630700.t2.1.v5.5.CDS.5;Parent=Cre14.g630700.t2.1.v5.5;pacid=30776586
chromosome_14	phytozomev13	exon	3433911	3434021	.	+	.	ID=Cre14.g630700.t2.1.v5.5.exon.6;Parent=Cre14.g630700.t2.1.v5.5;pacid=30776586
chromosome_14	phytozomev13	CDS	3433911	3434021	.	+	2	ID=Cre14.g630700.t2.1.v5.5.CDS.6;Parent=Cre14.g630700.t2.1.v5.5;pacid=30776586
chromosome_14	phytozomev13	exon	3434255	3434490	.	+	.	ID=Cre14.g630700.t2.1.v5.5.exon.7;Parent=Cre14.g630700.t2.1.v5.5;pacid=30776586
chromosome_14	phytozomev13	CDS	3434255	3434490	.	+	2	ID=Cre14.g630700.t2.1.v5.5.CDS.7;Parent=Cre14.g630700.t2.1.v5.5;pacid=30776586
chromosome_14	phytozomev13	exon	3434757	3435735	.	+	.	ID=Cre14.g630700.t2.1.v5.5.exon.8;Parent=Cre14.g630700.t2.1.v5.5;pacid=30776586
chromosome_14	phytozomev13	CDS	3434757	3435735	.	+	0	ID=Cre14.g630700.t2.1.v5.5.CDS.8;Parent=Cre14.g630700.t2.1.v5.5;pacid=30776586
chromosome_14	phytozomev13	exon	3436352	3436758	.	+	.	ID=Cre14.g630700.t2.1.v5.5.exon.9;Parent=Cre14.g630700.t2.1.v5.5;pacid=30776586
chromosome_14	phytozomev13	CDS	3436352	3436758	.	+	2	ID=Cre14.g630700.t2.1.v5.5.CDS.9;Parent=Cre14.g630700.t2.1.v5.5;pacid=30776586
chromosome_14	phytozomev13	exon	3437196	3437603	.	+	.	ID=Cre14.g630700.t2.1.v5.5.exon.10;Parent=Cre14.g630700.t2.1.v5.5;pacid=30776586
chromosome_14	phytozomev13	three_prime_UTR	3437196	3437603	.	+	.	ID=Cre14.g630700.t2.1.v5.5.three_prime_UTR.1;Parent=Cre14.g630700.t2.1.v5.5;pacid=30776586
chromosome_14	phytozomev13	exon	3437732	3438676	.	+	.	ID=Cre14.g630700.t2.1.v5.5.exon.11;Parent=Cre14.g630700.t2.1.v5.5;pacid=30776586
chromosome_14	phytozomev13	three_prime_UTR	3437732	3438676	.	+	.	ID=Cre14.g630700.t2.1.v5.5.three_prime_UTR.2;Parent=Cre14.g630700.t2.1.v5.5;pacid=30776586
###
chromosome_14	phytozomev13	gene	3438709	3457524	.	-	.	ID=Cre14.g630750.v5.5;Name=Cre14.g630750
chromosome_14	phytozomev13	mRNA	3438709	3457524	.	-	.	ID=Cre14.g630750.t1.1.v5.5;Parent=Cre14.g630750.v5.5;Name=Cre14.g630750.t1.1;pacid=30776342;longest=1;geneName=MAPKKK10
chromosome_14	phytozomev13	three_prime_UTR	3438709	3439358	.	-	.	ID=Cre14.g630750.t1.1.v5.5.three_prime_UTR.1;Parent=Cre14.g630750.t1.1.v5.5;pacid=30776342
chromosome_14	phytozomev13	exon	3438709	3440912	.	-	.	ID=Cre14.g630750.t1.1.v5.5.exon.24;Parent=Cre14.g630750.t1.1.v5.5;pacid=30776342
chromosome_14	phytozomev13	CDS	3439359	3440912	.	-	0	ID=Cre14.g630750.t1.1.v5.5.CDS.24;Parent=Cre14.g630750.t1.1.v5.5;pacid=30776342
chromosome_14	phytozomev13	exon	3441116	3441226	.	-	.	ID=Cre14.g630750.t1.1.v5.5.exon.23;Parent=Cre14.g630750.t1.1.v5.5;pacid=30776342
chromosome_14	phytozomev13	CDS	3441116	3441226	.	-	0	ID=Cre14.g630750.t1.1.v5.5.CDS.23;Parent=Cre14.g630750.t1.1.v5.5;pacid=30776342
chromosome_14	phytozomev13	exon	3441615	3441687	.	-	.	ID=Cre14.g630750.t1.1.v5.5.exon.22;Parent=Cre14.g630750.t1.1.v5.5;pacid=30776342
chromosome_14	phytozomev13	CDS	3441615	3441687	.	-	1	ID=Cre14.g630750.t1.1.v5.5.CDS.22;Parent=Cre14.g630750.t1.1.v5.5;pacid=30776342
chromosome_14	phytozomev13	exon	3441971	3442101	.	-	.	ID=Cre14.g630750.t1.1.v5.5.exon.21;Parent=Cre14.g630750.t1.1.v5.5;pacid=30776342
chromosome_14	phytozomev13	CDS	3441971	3442101	.	-	0	ID=Cre14.g630750.t1.1.v5.5.CDS.21;Parent=Cre14.g630750.t1.1.v5.5;pacid=30776342
chromosome_14	phytozomev13	exon	3442533	3443743	.	-	.	ID=Cre14.g630750.t1.1.v5.5.exon.20;Parent=Cre14.g630750.t1.1.v5.5;pacid=30776342
chromosome_14	phytozomev13	CDS	3442533	3443743	.	-	2	ID=Cre14.g630750.t1.1.v5.5.CDS.20;Parent=Cre14.g630750.t1.1.v5.5;pacid=30776342
chromosome_14	phytozomev13	exon	3444455	3444586	.	-	.	ID=Cre14.g630750.t1.1.v5.5.exon.19;Parent=Cre14.g630750.t1.1.v5.5;pacid=30776342
chromosome_14	phytozomev13	CDS	3444455	3444586	.	-	2	ID=Cre14.g630750.t1.1.v5.5.CDS.19;Parent=Cre14.g630750.t1.1.v5.5;pacid=30776342
chromosome_14	phytozomev13	exon	3444979	3445275	.	-	.	ID=Cre14.g630750.t1.1.v5.5.exon.18;Parent=Cre14.g630750.t1.1.v5.5;pacid=30776342
chromosome_14	phytozomev13	CDS	3444979	3445275	.	-	2	ID=Cre14.g630750.t1.1.v5.5.CDS.18;Parent=Cre14.g630750.t1.1.v5.5;pacid=30776342
chromosome_14	phytozomev13	exon	3445525	3445598	.	-	.	ID=Cre14.g630750.t1.1.v5.5.exon.17;Parent=Cre14.g630750.t1.1.v5.5;pacid=30776342
chromosome_14	phytozomev13	CDS	3445525	3445598	.	-	1	ID=Cre14.g630750.t1.1.v5.5.CDS.17;Parent=Cre14.g630750.t1.1.v5.5;pacid=30776342
chromosome_14	phytozomev13	exon	3445824	3446089	.	-	.	ID=Cre14.g630750.t1.1.v5.5.exon.16;Parent=Cre14.g630750.t1.1.v5.5;pacid=30776342
chromosome_14	phytozomev13	CDS	3445824	3446089	.	-	0	ID=Cre14.g630750.t1.1.v5.5.CDS.16;Parent=Cre14.g630750.t1.1.v5.5;pacid=30776342
chromosome_14	phytozomev13	exon	3446273	3446731	.	-	.	ID=Cre14.g630750.t1.1.v5.5.exon.15;Parent=Cre14.g630750.t1.1.v5.5;pacid=30776342
chromosome_14	phytozomev13	CDS	3446273	3446731	.	-	0	ID=Cre14.g630750.t1.1.v5.5.CDS.15;Parent=Cre14.g630750.t1.1.v5.5;pacid=30776342
chromosome_14	phytozomev13	exon	3446918	3447520	.	-	.	ID=Cre14.g630750.t1.1.v5.5.exon.14;Parent=Cre14.g630750.t1.1.v5.5;pacid=30776342
chromosome_14	phytozomev13	CDS	3446918	3447520	.	-	0	ID=Cre14.g630750.t1.1.v5.5.CDS.14;Parent=Cre14.g630750.t1.1.v5.5;pacid=30776342
chromosome_14	phytozomev13	exon	3447866	3449106	.	-	.	ID=Cre14.g630750.t1.1.v5.5.exon.13;Parent=Cre14.g630750.t1.1.v5.5;pacid=30776342
chromosome_14	phytozomev13	CDS	3447866	3449106	.	-	2	ID=Cre14.g630750.t1.1.v5.5.CDS.13;Parent=Cre14.g630750.t1.1.v5.5;pacid=30776342
chromosome_14	phytozomev13	exon	3449252	3449432	.	-	.	ID=Cre14.g630750.t1.1.v5.5.exon.12;Parent=Cre14.g630750.t1.1.v5.5;pacid=30776342
chromosome_14	phytozomev13	CDS	3449252	3449432	.	-	0	ID=Cre14.g630750.t1.1.v5.5.CDS.12;Parent=Cre14.g630750.t1.1.v5.5;pacid=30776342
chromosome_14	phytozomev13	exon	3449715	3449938	.	-	.	ID=Cre14.g630750.t1.1.v5.5.exon.11;Parent=Cre14.g630750.t1.1.v5.5;pacid=30776342
chromosome_14	phytozomev13	CDS	3449715	3449938	.	-	2	ID=Cre14.g630750.t1.1.v5.5.CDS.11;Parent=Cre14.g630750.t1.1.v5.5;pacid=30776342
chromosome_14	phytozomev13	exon	3450227	3450528	.	-	.	ID=Cre14.g630750.t1.1.v5.5.exon.10;Parent=Cre14.g630750.t1.1.v5.5;pacid=30776342
chromosome_14	phytozomev13	CDS	3450227	3450528	.	-	1	ID=Cre14.g630750.t1.1.v5.5.CDS.10;Parent=Cre14.g630750.t1.1.v5.5;pacid=30776342
chromosome_14	phytozomev13	exon	3450937	3451154	.	-	.	ID=Cre14.g630750.t1.1.v5.5.exon.9;Parent=Cre14.g630750.t1.1.v5.5;pacid=30776342
chromosome_14	phytozomev13	CDS	3450937	3451154	.	-	0	ID=Cre14.g630750.t1.1.v5.5.CDS.9;Parent=Cre14.g630750.t1.1.v5.5;pacid=30776342
chromosome_14	phytozomev13	exon	3451397	3451571	.	-	.	ID=Cre14.g630750.t1.1.v5.5.exon.8;Parent=Cre14.g630750.t1.1.v5.5;pacid=30776342
chromosome_14	phytozomev13	CDS	3451397	3451571	.	-	1	ID=Cre14.g630750.t1.1.v5.5.CDS.8;Parent=Cre14.g630750.t1.1.v5.5;pacid=30776342
chromosome_14	phytozomev13	exon	3451789	3451892	.	-	.	ID=Cre14.g630750.t1.1.v5.5.exon.7;Parent=Cre14.g630750.t1.1.v5.5;pacid=30776342
chromosome_14	phytozomev13	CDS	3451789	3451892	.	-	0	ID=Cre14.g630750.t1.1.v5.5.CDS.7;Parent=Cre14.g630750.t1.1.v5.5;pacid=30776342
chromosome_14	phytozomev13	exon	3452404	3452541	.	-	.	ID=Cre14.g630750.t1.1.v5.5.exon.6;Parent=Cre14.g630750.t1.1.v5.5;pacid=30776342
chromosome_14	phytozomev13	CDS	3452404	3452541	.	-	0	ID=Cre14.g630750.t1.1.v5.5.CDS.6;Parent=Cre14.g630750.t1.1.v5.5;pacid=30776342
chromosome_14	phytozomev13	exon	3452914	3452988	.	-	.	ID=Cre14.g630750.t1.1.v5.5.exon.5;Parent=Cre14.g630750.t1.1.v5.5;pacid=30776342
chromosome_14	phytozomev13	CDS	3452914	3452988	.	-	0	ID=Cre14.g630750.t1.1.v5.5.CDS.5;Parent=Cre14.g630750.t1.1.v5.5;pacid=30776342
chromosome_14	phytozomev13	exon	3453953	3454118	.	-	.	ID=Cre14.g630750.t1.1.v5.5.exon.4;Parent=Cre14.g630750.t1.1.v5.5;pacid=30776342
chromosome_14	phytozomev13	CDS	3453953	3454118	.	-	1	ID=Cre14.g630750.t1.1.v5.5.CDS.4;Parent=Cre14.g630750.t1.1.v5.5;pacid=30776342
chromosome_14	phytozomev13	exon	3454564	3455291	.	-	.	ID=Cre14.g630750.t1.1.v5.5.exon.3;Parent=Cre14.g630750.t1.1.v5.5;pacid=30776342
chromosome_14	phytozomev13	CDS	3454564	3455291	.	-	0	ID=Cre14.g630750.t1.1.v5.5.CDS.3;Parent=Cre14.g630750.t1.1.v5.5;pacid=30776342
chromosome_14	phytozomev13	exon	3456079	3456224	.	-	.	ID=Cre14.g630750.t1.1.v5.5.exon.2;Parent=Cre14.g630750.t1.1.v5.5;pacid=30776342
chromosome_14	phytozomev13	CDS	3456079	3456224	.	-	2	ID=Cre14.g630750.t1.1.v5.5.CDS.2;Parent=Cre14.g630750.t1.1.v5.5;pacid=30776342
chromosome_14	phytozomev13	CDS	3456798	3457200	.	-	0	ID=Cre14.g630750.t1.1.v5.5.CDS.1;Parent=Cre14.g630750.t1.1.v5.5;pacid=30776342
chromosome_14	phytozomev13	exon	3456798	3457524	.	-	.	ID=Cre14.g630750.t1.1.v5.5.exon.1;Parent=Cre14.g630750.t1.1.v5.5;pacid=30776342
chromosome_14	phytozomev13	five_prime_UTR	3457201	3457524	.	-	.	ID=Cre14.g630750.t1.1.v5.5.five_prime_UTR.1;Parent=Cre14.g630750.t1.1.v5.5;pacid=30776342
###
chromosome_14	phytozomev13	gene	3458172	3464204	.	-	.	ID=Cre14.g630763.v5.5;Name=Cre14.g630763
chromosome_14	phytozomev13	mRNA	3458172	3464204	.	-	.	ID=Cre14.g630763.t1.1.v5.5;Parent=Cre14.g630763.v5.5;Name=Cre14.g630763.t1.1;pacid=30776121;longest=1
chromosome_14	phytozomev13	three_prime_UTR	3458172	3459299	.	-	.	ID=Cre14.g630763.t1.1.v5.5.three_prime_UTR.1;Parent=Cre14.g630763.t1.1.v5.5;pacid=30776121
chromosome_14	phytozomev13	exon	3458172	3464204	.	-	.	ID=Cre14.g630763.t1.1.v5.5.exon.1;Parent=Cre14.g630763.t1.1.v5.5;pacid=30776121
chromosome_14	phytozomev13	CDS	3459300	3464165	.	-	0	ID=Cre14.g630763.t1.1.v5.5.CDS.1;Parent=Cre14.g630763.t1.1.v5.5;pacid=30776121
chromosome_14	phytozomev13	five_prime_UTR	3464166	3464204	.	-	.	ID=Cre14.g630763.t1.1.v5.5.five_prime_UTR.1;Parent=Cre14.g630763.t1.1.v5.5;pacid=30776121
###
chromosome_14	phytozomev13	gene	3468485	3471056	.	+	.	ID=Cre14.g630775.v5.5;Name=Cre14.g630775
chromosome_14	phytozomev13	mRNA	3468485	3471056	.	+	.	ID=Cre14.g630775.t1.1.v5.5;Parent=Cre14.g630775.v5.5;Name=Cre14.g630775.t1.1;pacid=30776400;longest=1
chromosome_14	phytozomev13	five_prime_UTR	3468485	3468624	.	+	.	ID=Cre14.g630775.t1.1.v5.5.five_prime_UTR.1;Parent=Cre14.g630775.t1.1.v5.5;pacid=30776400
chromosome_14	phytozomev13	exon	3468485	3468660	.	+	.	ID=Cre14.g630775.t1.1.v5.5.exon.1;Parent=Cre14.g630775.t1.1.v5.5;pacid=30776400
chromosome_14	phytozomev13	CDS	3468625	3468660	.	+	0	ID=Cre14.g630775.t1.1.v5.5.CDS.1;Parent=Cre14.g630775.t1.1.v5.5;pacid=30776400
chromosome_14	phytozomev13	exon	3468888	3469058	.	+	.	ID=Cre14.g630775.t1.1.v5.5.exon.2;Parent=Cre14.g630775.t1.1.v5.5;pacid=30776400
chromosome_14	phytozomev13	CDS	3468888	3469058	.	+	0	ID=Cre14.g630775.t1.1.v5.5.CDS.2;Parent=Cre14.g630775.t1.1.v5.5;pacid=30776400
chromosome_14	phytozomev13	exon	3469610	3469883	.	+	.	ID=Cre14.g630775.t1.1.v5.5.exon.3;Parent=Cre14.g630775.t1.1.v5.5;pacid=30776400
chromosome_14	phytozomev13	CDS	3469610	3469883	.	+	0	ID=Cre14.g630775.t1.1.v5.5.CDS.3;Parent=Cre14.g630775.t1.1.v5.5;pacid=30776400
chromosome_14	phytozomev13	CDS	3470119	3470315	.	+	2	ID=Cre14.g630775.t1.1.v5.5.CDS.4;Parent=Cre14.g630775.t1.1.v5.5;pacid=30776400
chromosome_14	phytozomev13	exon	3470119	3471056	.	+	.	ID=Cre14.g630775.t1.1.v5.5.exon.4;Parent=Cre14.g630775.t1.1.v5.5;pacid=30776400
chromosome_14	phytozomev13	three_prime_UTR	3470316	3471056	.	+	.	ID=Cre14.g630775.t1.1.v5.5.three_prime_UTR.1;Parent=Cre14.g630775.t1.1.v5.5;pacid=30776400
###
chromosome_14	phytozomev13	gene	3471195	3474156	.	+	.	ID=Cre14.g630787.v5.5;Name=Cre14.g630787
chromosome_14	phytozomev13	mRNA	3471195	3474156	.	+	.	ID=Cre14.g630787.t1.1.v5.5;Parent=Cre14.g630787.v5.5;Name=Cre14.g630787.t1.1;pacid=30776255;longest=1
chromosome_14	phytozomev13	five_prime_UTR	3471195	3471424	.	+	.	ID=Cre14.g630787.t1.1.v5.5.five_prime_UTR.1;Parent=Cre14.g630787.t1.1.v5.5;pacid=30776255
chromosome_14	phytozomev13	exon	3471195	3471532	.	+	.	ID=Cre14.g630787.t1.1.v5.5.exon.1;Parent=Cre14.g630787.t1.1.v5.5;pacid=30776255
chromosome_14	phytozomev13	CDS	3471425	3471532	.	+	0	ID=Cre14.g630787.t1.1.v5.5.CDS.1;Parent=Cre14.g630787.t1.1.v5.5;pacid=30776255
chromosome_14	phytozomev13	exon	3471675	3471845	.	+	.	ID=Cre14.g630787.t1.1.v5.5.exon.2;Parent=Cre14.g630787.t1.1.v5.5;pacid=30776255
chromosome_14	phytozomev13	CDS	3471675	3471845	.	+	0	ID=Cre14.g630787.t1.1.v5.5.CDS.2;Parent=Cre14.g630787.t1.1.v5.5;pacid=30776255
chromosome_14	phytozomev13	exon	3472525	3472665	.	+	.	ID=Cre14.g630787.t1.1.v5.5.exon.3;Parent=Cre14.g630787.t1.1.v5.5;pacid=30776255
chromosome_14	phytozomev13	CDS	3472525	3472665	.	+	0	ID=Cre14.g630787.t1.1.v5.5.CDS.3;Parent=Cre14.g630787.t1.1.v5.5;pacid=30776255
chromosome_14	phytozomev13	exon	3472859	3473120	.	+	.	ID=Cre14.g630787.t1.1.v5.5.exon.4;Parent=Cre14.g630787.t1.1.v5.5;pacid=30776255
chromosome_14	phytozomev13	CDS	3472859	3473120	.	+	0	ID=Cre14.g630787.t1.1.v5.5.CDS.4;Parent=Cre14.g630787.t1.1.v5.5;pacid=30776255
chromosome_14	phytozomev13	CDS	3473433	3473629	.	+	2	ID=Cre14.g630787.t1.1.v5.5.CDS.5;Parent=Cre14.g630787.t1.1.v5.5;pacid=30776255
chromosome_14	phytozomev13	exon	3473433	3474156	.	+	.	ID=Cre14.g630787.t1.1.v5.5.exon.5;Parent=Cre14.g630787.t1.1.v5.5;pacid=30776255
chromosome_14	phytozomev13	three_prime_UTR	3473630	3474156	.	+	.	ID=Cre14.g630787.t1.1.v5.5.three_prime_UTR.1;Parent=Cre14.g630787.t1.1.v5.5;pacid=30776255
###
chromosome_14	phytozomev13	gene	3474435	3477496	.	+	.	ID=Cre14.g630799.v5.5;Name=Cre14.g630799
chromosome_14	phytozomev13	mRNA	3474435	3477496	.	+	.	ID=Cre14.g630799.t1.1.v5.5;Parent=Cre14.g630799.v5.5;Name=Cre14.g630799.t1.1;pacid=30776289;longest=1
chromosome_14	phytozomev13	five_prime_UTR	3474435	3474650	.	+	.	ID=Cre14.g630799.t1.1.v5.5.five_prime_UTR.1;Parent=Cre14.g630799.t1.1.v5.5;pacid=30776289
chromosome_14	phytozomev13	exon	3474435	3474758	.	+	.	ID=Cre14.g630799.t1.1.v5.5.exon.1;Parent=Cre14.g630799.t1.1.v5.5;pacid=30776289
chromosome_14	phytozomev13	CDS	3474651	3474758	.	+	0	ID=Cre14.g630799.t1.1.v5.5.CDS.1;Parent=Cre14.g630799.t1.1.v5.5;pacid=30776289
chromosome_14	phytozomev13	exon	3474901	3475071	.	+	.	ID=Cre14.g630799.t1.1.v5.5.exon.2;Parent=Cre14.g630799.t1.1.v5.5;pacid=30776289
chromosome_14	phytozomev13	CDS	3474901	3475071	.	+	0	ID=Cre14.g630799.t1.1.v5.5.CDS.2;Parent=Cre14.g630799.t1.1.v5.5;pacid=30776289
chromosome_14	phytozomev13	exon	3475959	3476084	.	+	.	ID=Cre14.g630799.t1.1.v5.5.exon.3;Parent=Cre14.g630799.t1.1.v5.5;pacid=30776289
chromosome_14	phytozomev13	CDS	3475959	3476084	.	+	0	ID=Cre14.g630799.t1.1.v5.5.CDS.3;Parent=Cre14.g630799.t1.1.v5.5;pacid=30776289
chromosome_14	phytozomev13	exon	3476380	3476596	.	+	.	ID=Cre14.g630799.t1.1.v5.5.exon.4;Parent=Cre14.g630799.t1.1.v5.5;pacid=30776289
chromosome_14	phytozomev13	CDS	3476380	3476596	.	+	0	ID=Cre14.g630799.t1.1.v5.5.CDS.4;Parent=Cre14.g630799.t1.1.v5.5;pacid=30776289
chromosome_14	phytozomev13	CDS	3476919	3477115	.	+	2	ID=Cre14.g630799.t1.1.v5.5.CDS.5;Parent=Cre14.g630799.t1.1.v5.5;pacid=30776289
chromosome_14	phytozomev13	exon	3476919	3477496	.	+	.	ID=Cre14.g630799.t1.1.v5.5.exon.5;Parent=Cre14.g630799.t1.1.v5.5;pacid=30776289
chromosome_14	phytozomev13	three_prime_UTR	3477116	3477496	.	+	.	ID=Cre14.g630799.t1.1.v5.5.three_prime_UTR.1;Parent=Cre14.g630799.t1.1.v5.5;pacid=30776289
###
chromosome_14	phytozomev13	gene	3481685	3491887	.	+	.	ID=Cre14.g630811.v5.5;Name=Cre14.g630811
chromosome_14	phytozomev13	mRNA	3481685	3491887	.	+	.	ID=Cre14.g630811.t1.1.v5.5;Parent=Cre14.g630811.v5.5;Name=Cre14.g630811.t1.1;pacid=30776409;longest=1
chromosome_14	phytozomev13	exon	3481685	3482220	.	+	.	ID=Cre14.g630811.t1.1.v5.5.exon.1;Parent=Cre14.g630811.t1.1.v5.5;pacid=30776409
chromosome_14	phytozomev13	five_prime_UTR	3481685	3482220	.	+	.	ID=Cre14.g630811.t1.1.v5.5.five_prime_UTR.1;Parent=Cre14.g630811.t1.1.v5.5;pacid=30776409
chromosome_14	phytozomev13	exon	3482847	3482897	.	+	.	ID=Cre14.g630811.t1.1.v5.5.exon.2;Parent=Cre14.g630811.t1.1.v5.5;pacid=30776409
chromosome_14	phytozomev13	five_prime_UTR	3482847	3482897	.	+	.	ID=Cre14.g630811.t1.1.v5.5.five_prime_UTR.2;Parent=Cre14.g630811.t1.1.v5.5;pacid=30776409
chromosome_14	phytozomev13	five_prime_UTR	3483316	3483316	.	+	.	ID=Cre14.g630811.t1.1.v5.5.five_prime_UTR.3;Parent=Cre14.g630811.t1.1.v5.5;pacid=30776409
chromosome_14	phytozomev13	exon	3483316	3484063	.	+	.	ID=Cre14.g630811.t1.1.v5.5.exon.3;Parent=Cre14.g630811.t1.1.v5.5;pacid=30776409
chromosome_14	phytozomev13	CDS	3483317	3484063	.	+	0	ID=Cre14.g630811.t1.1.v5.5.CDS.1;Parent=Cre14.g630811.t1.1.v5.5;pacid=30776409
chromosome_14	phytozomev13	exon	3486510	3487778	.	+	.	ID=Cre14.g630811.t1.1.v5.5.exon.4;Parent=Cre14.g630811.t1.1.v5.5;pacid=30776409
chromosome_14	phytozomev13	CDS	3486510	3487778	.	+	0	ID=Cre14.g630811.t1.1.v5.5.CDS.2;Parent=Cre14.g630811.t1.1.v5.5;pacid=30776409
chromosome_14	phytozomev13	exon	3487936	3488066	.	+	.	ID=Cre14.g630811.t1.1.v5.5.exon.5;Parent=Cre14.g630811.t1.1.v5.5;pacid=30776409
chromosome_14	phytozomev13	CDS	3487936	3488066	.	+	0	ID=Cre14.g630811.t1.1.v5.5.CDS.3;Parent=Cre14.g630811.t1.1.v5.5;pacid=30776409
chromosome_14	phytozomev13	exon	3488207	3488390	.	+	.	ID=Cre14.g630811.t1.1.v5.5.exon.6;Parent=Cre14.g630811.t1.1.v5.5;pacid=30776409
chromosome_14	phytozomev13	CDS	3488207	3488390	.	+	1	ID=Cre14.g630811.t1.1.v5.5.CDS.4;Parent=Cre14.g630811.t1.1.v5.5;pacid=30776409
chromosome_14	phytozomev13	exon	3488569	3488631	.	+	.	ID=Cre14.g630811.t1.1.v5.5.exon.7;Parent=Cre14.g630811.t1.1.v5.5;pacid=30776409
chromosome_14	phytozomev13	CDS	3488569	3488631	.	+	0	ID=Cre14.g630811.t1.1.v5.5.CDS.5;Parent=Cre14.g630811.t1.1.v5.5;pacid=30776409
chromosome_14	phytozomev13	CDS	3488795	3489046	.	+	0	ID=Cre14.g630811.t1.1.v5.5.CDS.6;Parent=Cre14.g630811.t1.1.v5.5;pacid=30776409
chromosome_14	phytozomev13	exon	3488795	3489572	.	+	.	ID=Cre14.g630811.t1.1.v5.5.exon.8;Parent=Cre14.g630811.t1.1.v5.5;pacid=30776409
chromosome_14	phytozomev13	three_prime_UTR	3489047	3489572	.	+	.	ID=Cre14.g630811.t1.1.v5.5.three_prime_UTR.1;Parent=Cre14.g630811.t1.1.v5.5;pacid=30776409
chromosome_14	phytozomev13	exon	3491060	3491887	.	+	.	ID=Cre14.g630811.t1.1.v5.5.exon.9;Parent=Cre14.g630811.t1.1.v5.5;pacid=30776409
chromosome_14	phytozomev13	three_prime_UTR	3491060	3491887	.	+	.	ID=Cre14.g630811.t1.1.v5.5.three_prime_UTR.2;Parent=Cre14.g630811.t1.1.v5.5;pacid=30776409
###
chromosome_14	phytozomev13	gene	3491935	3495066	.	+	.	ID=Cre14.g630823.v5.5;Name=Cre14.g630823
chromosome_14	phytozomev13	mRNA	3491935	3495066	.	+	.	ID=Cre14.g630823.t1.1.v5.5;Parent=Cre14.g630823.v5.5;Name=Cre14.g630823.t1.1;pacid=30776506;longest=1
chromosome_14	phytozomev13	five_prime_UTR	3491935	3492061	.	+	.	ID=Cre14.g630823.t1.1.v5.5.five_prime_UTR.1;Parent=Cre14.g630823.t1.1.v5.5;pacid=30776506
chromosome_14	phytozomev13	exon	3491935	3492258	.	+	.	ID=Cre14.g630823.t1.1.v5.5.exon.1;Parent=Cre14.g630823.t1.1.v5.5;pacid=30776506
chromosome_14	phytozomev13	CDS	3492062	3492258	.	+	0	ID=Cre14.g630823.t1.1.v5.5.CDS.1;Parent=Cre14.g630823.t1.1.v5.5;pacid=30776506
chromosome_14	phytozomev13	exon	3492535	3493276	.	+	.	ID=Cre14.g630823.t1.1.v5.5.exon.2;Parent=Cre14.g630823.t1.1.v5.5;pacid=30776506
chromosome_14	phytozomev13	CDS	3492535	3493276	.	+	1	ID=Cre14.g630823.t1.1.v5.5.CDS.2;Parent=Cre14.g630823.t1.1.v5.5;pacid=30776506
chromosome_14	phytozomev13	exon	3493628	3493807	.	+	.	ID=Cre14.g630823.t1.1.v5.5.exon.3;Parent=Cre14.g630823.t1.1.v5.5;pacid=30776506
chromosome_14	phytozomev13	CDS	3493628	3493807	.	+	0	ID=Cre14.g630823.t1.1.v5.5.CDS.3;Parent=Cre14.g630823.t1.1.v5.5;pacid=30776506
chromosome_14	phytozomev13	CDS	3494144	3494674	.	+	0	ID=Cre14.g630823.t1.1.v5.5.CDS.4;Parent=Cre14.g630823.t1.1.v5.5;pacid=30776506
chromosome_14	phytozomev13	exon	3494144	3495066	.	+	.	ID=Cre14.g630823.t1.1.v5.5.exon.4;Parent=Cre14.g630823.t1.1.v5.5;pacid=30776506
chromosome_14	phytozomev13	three_prime_UTR	3494675	3495066	.	+	.	ID=Cre14.g630823.t1.1.v5.5.three_prime_UTR.1;Parent=Cre14.g630823.t1.1.v5.5;pacid=30776506
###
chromosome_14	phytozomev13	gene	3495069	3497364	.	-	.	ID=Cre14.g630835.v5.5;Name=Cre14.g630835
chromosome_14	phytozomev13	mRNA	3495069	3497364	.	-	.	ID=Cre14.g630835.t1.1.v5.5;Parent=Cre14.g630835.v5.5;Name=Cre14.g630835.t1.1;pacid=30776563;longest=1
chromosome_14	phytozomev13	three_prime_UTR	3495069	3496090	.	-	.	ID=Cre14.g630835.t1.1.v5.5.three_prime_UTR.1;Parent=Cre14.g630835.t1.1.v5.5;pacid=30776563
chromosome_14	phytozomev13	exon	3495069	3496234	.	-	.	ID=Cre14.g630835.t1.1.v5.5.exon.3;Parent=Cre14.g630835.t1.1.v5.5;pacid=30776563
chromosome_14	phytozomev13	CDS	3496091	3496234	.	-	0	ID=Cre14.g630835.t1.1.v5.5.CDS.3;Parent=Cre14.g630835.t1.1.v5.5;pacid=30776563
chromosome_14	phytozomev13	exon	3496495	3496587	.	-	.	ID=Cre14.g630835.t1.1.v5.5.exon.2;Parent=Cre14.g630835.t1.1.v5.5;pacid=30776563
chromosome_14	phytozomev13	CDS	3496495	3496587	.	-	0	ID=Cre14.g630835.t1.1.v5.5.CDS.2;Parent=Cre14.g630835.t1.1.v5.5;pacid=30776563
chromosome_14	phytozomev13	CDS	3497275	3497307	.	-	0	ID=Cre14.g630835.t1.1.v5.5.CDS.1;Parent=Cre14.g630835.t1.1.v5.5;pacid=30776563
chromosome_14	phytozomev13	exon	3497275	3497364	.	-	.	ID=Cre14.g630835.t1.1.v5.5.exon.1;Parent=Cre14.g630835.t1.1.v5.5;pacid=30776563
chromosome_14	phytozomev13	five_prime_UTR	3497308	3497364	.	-	.	ID=Cre14.g630835.t1.1.v5.5.five_prime_UTR.1;Parent=Cre14.g630835.t1.1.v5.5;pacid=30776563
###
chromosome_14	phytozomev13	gene	3497549	3502673	.	-	.	ID=Cre14.g630847.v5.5;Name=Cre14.g630847
chromosome_14	phytozomev13	mRNA	3497549	3502673	.	-	.	ID=Cre14.g630847.t1.1.v5.5;Parent=Cre14.g630847.v5.5;Name=Cre14.g630847.t1.1;pacid=30776217;longest=1;geneName=TAL2
chromosome_14	phytozomev13	three_prime_UTR	3497549	3497630	.	-	.	ID=Cre14.g630847.t1.1.v5.5.three_prime_UTR.1;Parent=Cre14.g630847.t1.1.v5.5;pacid=30776217
chromosome_14	phytozomev13	exon	3497549	3497774	.	-	.	ID=Cre14.g630847.t1.1.v5.5.exon.11;Parent=Cre14.g630847.t1.1.v5.5;pacid=30776217
chromosome_14	phytozomev13	CDS	3497631	3497774	.	-	0	ID=Cre14.g630847.t1.1.v5.5.CDS.11;Parent=Cre14.g630847.t1.1.v5.5;pacid=30776217
chromosome_14	phytozomev13	exon	3498035	3498127	.	-	.	ID=Cre14.g630847.t1.1.v5.5.exon.10;Parent=Cre14.g630847.t1.1.v5.5;pacid=30776217
chromosome_14	phytozomev13	CDS	3498035	3498127	.	-	0	ID=Cre14.g630847.t1.1.v5.5.CDS.10;Parent=Cre14.g630847.t1.1.v5.5;pacid=30776217
chromosome_14	phytozomev13	exon	3498827	3498909	.	-	.	ID=Cre14.g630847.t1.1.v5.5.exon.9;Parent=Cre14.g630847.t1.1.v5.5;pacid=30776217
chromosome_14	phytozomev13	CDS	3498827	3498909	.	-	2	ID=Cre14.g630847.t1.1.v5.5.CDS.9;Parent=Cre14.g630847.t1.1.v5.5;pacid=30776217
chromosome_14	phytozomev13	exon	3499273	3499322	.	-	.	ID=Cre14.g630847.t1.1.v5.5.exon.8;Parent=Cre14.g630847.t1.1.v5.5;pacid=30776217
chromosome_14	phytozomev13	CDS	3499273	3499322	.	-	1	ID=Cre14.g630847.t1.1.v5.5.CDS.8;Parent=Cre14.g630847.t1.1.v5.5;pacid=30776217
chromosome_14	phytozomev13	exon	3499650	3499732	.	-	.	ID=Cre14.g630847.t1.1.v5.5.exon.7;Parent=Cre14.g630847.t1.1.v5.5;pacid=30776217
chromosome_14	phytozomev13	CDS	3499650	3499732	.	-	0	ID=Cre14.g630847.t1.1.v5.5.CDS.7;Parent=Cre14.g630847.t1.1.v5.5;pacid=30776217
chromosome_14	phytozomev13	exon	3500045	3500173	.	-	.	ID=Cre14.g630847.t1.1.v5.5.exon.6;Parent=Cre14.g630847.t1.1.v5.5;pacid=30776217
chromosome_14	phytozomev13	CDS	3500045	3500173	.	-	0	ID=Cre14.g630847.t1.1.v5.5.CDS.6;Parent=Cre14.g630847.t1.1.v5.5;pacid=30776217
chromosome_14	phytozomev13	exon	3500431	3500469	.	-	.	ID=Cre14.g630847.t1.1.v5.5.exon.5;Parent=Cre14.g630847.t1.1.v5.5;pacid=30776217
chromosome_14	phytozomev13	CDS	3500431	3500469	.	-	0	ID=Cre14.g630847.t1.1.v5.5.CDS.5;Parent=Cre14.g630847.t1.1.v5.5;pacid=30776217
chromosome_14	phytozomev13	exon	3500959	3501065	.	-	.	ID=Cre14.g630847.t1.1.v5.5.exon.4;Parent=Cre14.g630847.t1.1.v5.5;pacid=30776217
chromosome_14	phytozomev13	CDS	3500959	3501065	.	-	2	ID=Cre14.g630847.t1.1.v5.5.CDS.4;Parent=Cre14.g630847.t1.1.v5.5;pacid=30776217
chromosome_14	phytozomev13	exon	3501456	3501544	.	-	.	ID=Cre14.g630847.t1.1.v5.5.exon.3;Parent=Cre14.g630847.t1.1.v5.5;pacid=30776217
chromosome_14	phytozomev13	CDS	3501456	3501544	.	-	1	ID=Cre14.g630847.t1.1.v5.5.CDS.3;Parent=Cre14.g630847.t1.1.v5.5;pacid=30776217
chromosome_14	phytozomev13	exon	3501768	3501844	.	-	.	ID=Cre14.g630847.t1.1.v5.5.exon.2;Parent=Cre14.g630847.t1.1.v5.5;pacid=30776217
chromosome_14	phytozomev13	CDS	3501768	3501844	.	-	0	ID=Cre14.g630847.t1.1.v5.5.CDS.2;Parent=Cre14.g630847.t1.1.v5.5;pacid=30776217
chromosome_14	phytozomev13	CDS	3502300	3502605	.	-	0	ID=Cre14.g630847.t1.1.v5.5.CDS.1;Parent=Cre14.g630847.t1.1.v5.5;pacid=30776217
chromosome_14	phytozomev13	exon	3502300	3502673	.	-	.	ID=Cre14.g630847.t1.1.v5.5.exon.1;Parent=Cre14.g630847.t1.1.v5.5;pacid=30776217
chromosome_14	phytozomev13	five_prime_UTR	3502606	3502673	.	-	.	ID=Cre14.g630847.t1.1.v5.5.five_prime_UTR.1;Parent=Cre14.g630847.t1.1.v5.5;pacid=30776217
###
chromosome_14	phytozomev13	gene	3502805	3509456	.	+	.	ID=Cre14.g630859.v5.5;Name=Cre14.g630859
chromosome_14	phytozomev13	mRNA	3502805	3509456	.	+	.	ID=Cre14.g630859.t1.1.v5.5;Parent=Cre14.g630859.v5.5;Name=Cre14.g630859.t1.1;pacid=30776686;longest=1;geneName=HID1
chromosome_14	phytozomev13	five_prime_UTR	3502805	3503272	.	+	.	ID=Cre14.g630859.t1.1.v5.5.five_prime_UTR.1;Parent=Cre14.g630859.t1.1.v5.5;pacid=30776686
chromosome_14	phytozomev13	exon	3502805	3503338	.	+	.	ID=Cre14.g630859.t1.1.v5.5.exon.1;Parent=Cre14.g630859.t1.1.v5.5;pacid=30776686
chromosome_14	phytozomev13	CDS	3503273	3503338	.	+	0	ID=Cre14.g630859.t1.1.v5.5.CDS.1;Parent=Cre14.g630859.t1.1.v5.5;pacid=30776686
chromosome_14	phytozomev13	exon	3503899	3504211	.	+	.	ID=Cre14.g630859.t1.1.v5.5.exon.2;Parent=Cre14.g630859.t1.1.v5.5;pacid=30776686
chromosome_14	phytozomev13	CDS	3503899	3504211	.	+	0	ID=Cre14.g630859.t1.1.v5.5.CDS.2;Parent=Cre14.g630859.t1.1.v5.5;pacid=30776686
chromosome_14	phytozomev13	exon	3504527	3504576	.	+	.	ID=Cre14.g630859.t1.1.v5.5.exon.3;Parent=Cre14.g630859.t1.1.v5.5;pacid=30776686
chromosome_14	phytozomev13	CDS	3504527	3504576	.	+	2	ID=Cre14.g630859.t1.1.v5.5.CDS.3;Parent=Cre14.g630859.t1.1.v5.5;pacid=30776686
chromosome_14	phytozomev13	exon	3504772	3504831	.	+	.	ID=Cre14.g630859.t1.1.v5.5.exon.4;Parent=Cre14.g630859.t1.1.v5.5;pacid=30776686
chromosome_14	phytozomev13	CDS	3504772	3504831	.	+	0	ID=Cre14.g630859.t1.1.v5.5.CDS.4;Parent=Cre14.g630859.t1.1.v5.5;pacid=30776686
chromosome_14	phytozomev13	exon	3505475	3505643	.	+	.	ID=Cre14.g630859.t1.1.v5.5.exon.5;Parent=Cre14.g630859.t1.1.v5.5;pacid=30776686
chromosome_14	phytozomev13	CDS	3505475	3505643	.	+	0	ID=Cre14.g630859.t1.1.v5.5.CDS.5;Parent=Cre14.g630859.t1.1.v5.5;pacid=30776686
chromosome_14	phytozomev13	exon	3506127	3506191	.	+	.	ID=Cre14.g630859.t1.1.v5.5.exon.6;Parent=Cre14.g630859.t1.1.v5.5;pacid=30776686
chromosome_14	phytozomev13	CDS	3506127	3506191	.	+	2	ID=Cre14.g630859.t1.1.v5.5.CDS.6;Parent=Cre14.g630859.t1.1.v5.5;pacid=30776686
chromosome_14	phytozomev13	exon	3506451	3506528	.	+	.	ID=Cre14.g630859.t1.1.v5.5.exon.7;Parent=Cre14.g630859.t1.1.v5.5;pacid=30776686
chromosome_14	phytozomev13	CDS	3506451	3506528	.	+	0	ID=Cre14.g630859.t1.1.v5.5.CDS.7;Parent=Cre14.g630859.t1.1.v5.5;pacid=30776686
chromosome_14	phytozomev13	exon	3506935	3507099	.	+	.	ID=Cre14.g630859.t1.1.v5.5.exon.8;Parent=Cre14.g630859.t1.1.v5.5;pacid=30776686
chromosome_14	phytozomev13	CDS	3506935	3507099	.	+	0	ID=Cre14.g630859.t1.1.v5.5.CDS.8;Parent=Cre14.g630859.t1.1.v5.5;pacid=30776686
chromosome_14	phytozomev13	exon	3507392	3507514	.	+	.	ID=Cre14.g630859.t1.1.v5.5.exon.9;Parent=Cre14.g630859.t1.1.v5.5;pacid=30776686
chromosome_14	phytozomev13	CDS	3507392	3507514	.	+	0	ID=Cre14.g630859.t1.1.v5.5.CDS.9;Parent=Cre14.g630859.t1.1.v5.5;pacid=30776686
chromosome_14	phytozomev13	CDS	3508601	3508723	.	+	0	ID=Cre14.g630859.t1.1.v5.5.CDS.10;Parent=Cre14.g630859.t1.1.v5.5;pacid=30776686
chromosome_14	phytozomev13	exon	3508601	3509456	.	+	.	ID=Cre14.g630859.t1.1.v5.5.exon.10;Parent=Cre14.g630859.t1.1.v5.5;pacid=30776686
chromosome_14	phytozomev13	three_prime_UTR	3508724	3509456	.	+	.	ID=Cre14.g630859.t1.1.v5.5.three_prime_UTR.1;Parent=Cre14.g630859.t1.1.v5.5;pacid=30776686
###
chromosome_14	phytozomev13	gene	3509515	3515737	.	+	.	ID=Cre14.g630871.v5.5;Name=Cre14.g630871
chromosome_14	phytozomev13	mRNA	3509515	3515737	.	+	.	ID=Cre14.g630871.t1.1.v5.5;Parent=Cre14.g630871.v5.5;Name=Cre14.g630871.t1.1;pacid=30776329;longest=1
chromosome_14	phytozomev13	exon	3509515	3509722	.	+	.	ID=Cre14.g630871.t1.1.v5.5.exon.1;Parent=Cre14.g630871.t1.1.v5.5;pacid=30776329
chromosome_14	phytozomev13	five_prime_UTR	3509515	3509722	.	+	.	ID=Cre14.g630871.t1.1.v5.5.five_prime_UTR.1;Parent=Cre14.g630871.t1.1.v5.5;pacid=30776329
chromosome_14	phytozomev13	five_prime_UTR	3509836	3509843	.	+	.	ID=Cre14.g630871.t1.1.v5.5.five_prime_UTR.2;Parent=Cre14.g630871.t1.1.v5.5;pacid=30776329
chromosome_14	phytozomev13	exon	3509836	3509881	.	+	.	ID=Cre14.g630871.t1.1.v5.5.exon.2;Parent=Cre14.g630871.t1.1.v5.5;pacid=30776329
chromosome_14	phytozomev13	CDS	3509844	3509881	.	+	0	ID=Cre14.g630871.t1.1.v5.5.CDS.1;Parent=Cre14.g630871.t1.1.v5.5;pacid=30776329
chromosome_14	phytozomev13	exon	3510163	3510178	.	+	.	ID=Cre14.g630871.t1.1.v5.5.exon.3;Parent=Cre14.g630871.t1.1.v5.5;pacid=30776329
chromosome_14	phytozomev13	CDS	3510163	3510178	.	+	1	ID=Cre14.g630871.t1.1.v5.5.CDS.2;Parent=Cre14.g630871.t1.1.v5.5;pacid=30776329
chromosome_14	phytozomev13	exon	3510497	3510601	.	+	.	ID=Cre14.g630871.t1.1.v5.5.exon.4;Parent=Cre14.g630871.t1.1.v5.5;pacid=30776329
chromosome_14	phytozomev13	CDS	3510497	3510601	.	+	0	ID=Cre14.g630871.t1.1.v5.5.CDS.3;Parent=Cre14.g630871.t1.1.v5.5;pacid=30776329
chromosome_14	phytozomev13	exon	3510967	3510999	.	+	.	ID=Cre14.g630871.t1.1.v5.5.exon.5;Parent=Cre14.g630871.t1.1.v5.5;pacid=30776329
chromosome_14	phytozomev13	CDS	3510967	3510999	.	+	0	ID=Cre14.g630871.t1.1.v5.5.CDS.4;Parent=Cre14.g630871.t1.1.v5.5;pacid=30776329
chromosome_14	phytozomev13	exon	3511608	3511703	.	+	.	ID=Cre14.g630871.t1.1.v5.5.exon.6;Parent=Cre14.g630871.t1.1.v5.5;pacid=30776329
chromosome_14	phytozomev13	CDS	3511608	3511703	.	+	0	ID=Cre14.g630871.t1.1.v5.5.CDS.5;Parent=Cre14.g630871.t1.1.v5.5;pacid=30776329
chromosome_14	phytozomev13	exon	3511998	3512042	.	+	.	ID=Cre14.g630871.t1.1.v5.5.exon.7;Parent=Cre14.g630871.t1.1.v5.5;pacid=30776329
chromosome_14	phytozomev13	CDS	3511998	3512042	.	+	0	ID=Cre14.g630871.t1.1.v5.5.CDS.6;Parent=Cre14.g630871.t1.1.v5.5;pacid=30776329
chromosome_14	phytozomev13	exon	3512221	3512271	.	+	.	ID=Cre14.g630871.t1.1.v5.5.exon.8;Parent=Cre14.g630871.t1.1.v5.5;pacid=30776329
chromosome_14	phytozomev13	CDS	3512221	3512271	.	+	0	ID=Cre14.g630871.t1.1.v5.5.CDS.7;Parent=Cre14.g630871.t1.1.v5.5;pacid=30776329
chromosome_14	phytozomev13	exon	3512660	3512782	.	+	.	ID=Cre14.g630871.t1.1.v5.5.exon.9;Parent=Cre14.g630871.t1.1.v5.5;pacid=30776329
chromosome_14	phytozomev13	CDS	3512660	3512782	.	+	0	ID=Cre14.g630871.t1.1.v5.5.CDS.8;Parent=Cre14.g630871.t1.1.v5.5;pacid=30776329
chromosome_14	phytozomev13	exon	3513266	3513375	.	+	.	ID=Cre14.g630871.t1.1.v5.5.exon.10;Parent=Cre14.g630871.t1.1.v5.5;pacid=30776329
chromosome_14	phytozomev13	CDS	3513266	3513375	.	+	0	ID=Cre14.g630871.t1.1.v5.5.CDS.9;Parent=Cre14.g630871.t1.1.v5.5;pacid=30776329
chromosome_14	phytozomev13	exon	3513850	3513912	.	+	.	ID=Cre14.g630871.t1.1.v5.5.exon.11;Parent=Cre14.g630871.t1.1.v5.5;pacid=30776329
chromosome_14	phytozomev13	CDS	3513850	3513912	.	+	1	ID=Cre14.g630871.t1.1.v5.5.CDS.10;Parent=Cre14.g630871.t1.1.v5.5;pacid=30776329
chromosome_14	phytozomev13	CDS	3514156	3514426	.	+	1	ID=Cre14.g630871.t1.1.v5.5.CDS.11;Parent=Cre14.g630871.t1.1.v5.5;pacid=30776329
chromosome_14	phytozomev13	exon	3514156	3515737	.	+	.	ID=Cre14.g630871.t1.1.v5.5.exon.12;Parent=Cre14.g630871.t1.1.v5.5;pacid=30776329
chromosome_14	phytozomev13	three_prime_UTR	3514427	3515737	.	+	.	ID=Cre14.g630871.t1.1.v5.5.three_prime_UTR.1;Parent=Cre14.g630871.t1.1.v5.5;pacid=30776329
###
chromosome_14	phytozomev13	gene	3518299	3525838	.	-	.	ID=Cre14.g630883.v5.5;Name=Cre14.g630883
chromosome_14	phytozomev13	mRNA	3518299	3525838	.	-	.	ID=Cre14.g630883.t1.1.v5.5;Parent=Cre14.g630883.v5.5;Name=Cre14.g630883.t1.1;pacid=30776762;longest=1
chromosome_14	phytozomev13	three_prime_UTR	3518299	3520254	.	-	.	ID=Cre14.g630883.t1.1.v5.5.three_prime_UTR.1;Parent=Cre14.g630883.t1.1.v5.5;pacid=30776762
chromosome_14	phytozomev13	exon	3518299	3520455	.	-	.	ID=Cre14.g630883.t1.1.v5.5.exon.10;Parent=Cre14.g630883.t1.1.v5.5;pacid=30776762
chromosome_14	phytozomev13	CDS	3520255	3520455	.	-	0	ID=Cre14.g630883.t1.1.v5.5.CDS.9;Parent=Cre14.g630883.t1.1.v5.5;pacid=30776762
chromosome_14	phytozomev13	exon	3520722	3520886	.	-	.	ID=Cre14.g630883.t1.1.v5.5.exon.9;Parent=Cre14.g630883.t1.1.v5.5;pacid=30776762
chromosome_14	phytozomev13	CDS	3520722	3520886	.	-	0	ID=Cre14.g630883.t1.1.v5.5.CDS.8;Parent=Cre14.g630883.t1.1.v5.5;pacid=30776762
chromosome_14	phytozomev13	exon	3521367	3521483	.	-	.	ID=Cre14.g630883.t1.1.v5.5.exon.8;Parent=Cre14.g630883.t1.1.v5.5;pacid=30776762
chromosome_14	phytozomev13	CDS	3521367	3521483	.	-	0	ID=Cre14.g630883.t1.1.v5.5.CDS.7;Parent=Cre14.g630883.t1.1.v5.5;pacid=30776762
chromosome_14	phytozomev13	exon	3521798	3521906	.	-	.	ID=Cre14.g630883.t1.1.v5.5.exon.7;Parent=Cre14.g630883.t1.1.v5.5;pacid=30776762
chromosome_14	phytozomev13	CDS	3521798	3521906	.	-	1	ID=Cre14.g630883.t1.1.v5.5.CDS.6;Parent=Cre14.g630883.t1.1.v5.5;pacid=30776762
chromosome_14	phytozomev13	exon	3522184	3522283	.	-	.	ID=Cre14.g630883.t1.1.v5.5.exon.6;Parent=Cre14.g630883.t1.1.v5.5;pacid=30776762
chromosome_14	phytozomev13	CDS	3522184	3522283	.	-	2	ID=Cre14.g630883.t1.1.v5.5.CDS.5;Parent=Cre14.g630883.t1.1.v5.5;pacid=30776762
chromosome_14	phytozomev13	exon	3522890	3522950	.	-	.	ID=Cre14.g630883.t1.1.v5.5.exon.5;Parent=Cre14.g630883.t1.1.v5.5;pacid=30776762
chromosome_14	phytozomev13	CDS	3522890	3522950	.	-	0	ID=Cre14.g630883.t1.1.v5.5.CDS.4;Parent=Cre14.g630883.t1.1.v5.5;pacid=30776762
chromosome_14	phytozomev13	exon	3523657	3523734	.	-	.	ID=Cre14.g630883.t1.1.v5.5.exon.4;Parent=Cre14.g630883.t1.1.v5.5;pacid=30776762
chromosome_14	phytozomev13	CDS	3523657	3523734	.	-	0	ID=Cre14.g630883.t1.1.v5.5.CDS.3;Parent=Cre14.g630883.t1.1.v5.5;pacid=30776762
chromosome_14	phytozomev13	exon	3524207	3524285	.	-	.	ID=Cre14.g630883.t1.1.v5.5.exon.3;Parent=Cre14.g630883.t1.1.v5.5;pacid=30776762
chromosome_14	phytozomev13	CDS	3524207	3524285	.	-	1	ID=Cre14.g630883.t1.1.v5.5.CDS.2;Parent=Cre14.g630883.t1.1.v5.5;pacid=30776762
chromosome_14	phytozomev13	CDS	3524763	3525331	.	-	0	ID=Cre14.g630883.t1.1.v5.5.CDS.1;Parent=Cre14.g630883.t1.1.v5.5;pacid=30776762
chromosome_14	phytozomev13	exon	3524763	3525404	.	-	.	ID=Cre14.g630883.t1.1.v5.5.exon.2;Parent=Cre14.g630883.t1.1.v5.5;pacid=30776762
chromosome_14	phytozomev13	five_prime_UTR	3525332	3525404	.	-	.	ID=Cre14.g630883.t1.1.v5.5.five_prime_UTR.2;Parent=Cre14.g630883.t1.1.v5.5;pacid=30776762
chromosome_14	phytozomev13	exon	3525702	3525838	.	-	.	ID=Cre14.g630883.t1.1.v5.5.exon.1;Parent=Cre14.g630883.t1.1.v5.5;pacid=30776762
chromosome_14	phytozomev13	five_prime_UTR	3525702	3525838	.	-	.	ID=Cre14.g630883.t1.1.v5.5.five_prime_UTR.1;Parent=Cre14.g630883.t1.1.v5.5;pacid=30776762
###
chromosome_14	phytozomev13	gene	3525989	3536074	.	+	.	ID=Cre14.g630895.v5.5;Name=Cre14.g630895
chromosome_14	phytozomev13	mRNA	3525989	3536074	.	+	.	ID=Cre14.g630895.t1.1.v5.5;Parent=Cre14.g630895.v5.5;Name=Cre14.g630895.t1.1;pacid=30776662;longest=0
chromosome_14	phytozomev13	exon	3525989	3526409	.	+	.	ID=Cre14.g630895.t1.1.v5.5.exon.1;Parent=Cre14.g630895.t1.1.v5.5;pacid=30776662
chromosome_14	phytozomev13	five_prime_UTR	3525989	3526409	.	+	.	ID=Cre14.g630895.t1.1.v5.5.five_prime_UTR.1;Parent=Cre14.g630895.t1.1.v5.5;pacid=30776662
chromosome_14	phytozomev13	five_prime_UTR	3526607	3526642	.	+	.	ID=Cre14.g630895.t1.1.v5.5.five_prime_UTR.2;Parent=Cre14.g630895.t1.1.v5.5;pacid=30776662
chromosome_14	phytozomev13	exon	3526607	3527339	.	+	.	ID=Cre14.g630895.t1.1.v5.5.exon.2;Parent=Cre14.g630895.t1.1.v5.5;pacid=30776662
chromosome_14	phytozomev13	CDS	3526643	3527339	.	+	0	ID=Cre14.g630895.t1.1.v5.5.CDS.1;Parent=Cre14.g630895.t1.1.v5.5;pacid=30776662
chromosome_14	phytozomev13	exon	3527481	3527563	.	+	.	ID=Cre14.g630895.t1.1.v5.5.exon.3;Parent=Cre14.g630895.t1.1.v5.5;pacid=30776662
chromosome_14	phytozomev13	CDS	3527481	3527563	.	+	2	ID=Cre14.g630895.t1.1.v5.5.CDS.2;Parent=Cre14.g630895.t1.1.v5.5;pacid=30776662
chromosome_14	phytozomev13	exon	3528135	3528665	.	+	.	ID=Cre14.g630895.t1.1.v5.5.exon.4;Parent=Cre14.g630895.t1.1.v5.5;pacid=30776662
chromosome_14	phytozomev13	CDS	3528135	3528665	.	+	0	ID=Cre14.g630895.t1.1.v5.5.CDS.3;Parent=Cre14.g630895.t1.1.v5.5;pacid=30776662
chromosome_14	phytozomev13	exon	3529562	3529825	.	+	.	ID=Cre14.g630895.t1.1.v5.5.exon.5;Parent=Cre14.g630895.t1.1.v5.5;pacid=30776662
chromosome_14	phytozomev13	CDS	3529562	3529825	.	+	0	ID=Cre14.g630895.t1.1.v5.5.CDS.4;Parent=Cre14.g630895.t1.1.v5.5;pacid=30776662
chromosome_14	phytozomev13	exon	3530231	3530317	.	+	.	ID=Cre14.g630895.t1.1.v5.5.exon.6;Parent=Cre14.g630895.t1.1.v5.5;pacid=30776662
chromosome_14	phytozomev13	CDS	3530231	3530317	.	+	0	ID=Cre14.g630895.t1.1.v5.5.CDS.5;Parent=Cre14.g630895.t1.1.v5.5;pacid=30776662
chromosome_14	phytozomev13	exon	3531140	3531213	.	+	.	ID=Cre14.g630895.t1.1.v5.5.exon.7;Parent=Cre14.g630895.t1.1.v5.5;pacid=30776662
chromosome_14	phytozomev13	CDS	3531140	3531213	.	+	0	ID=Cre14.g630895.t1.1.v5.5.CDS.6;Parent=Cre14.g630895.t1.1.v5.5;pacid=30776662
chromosome_14	phytozomev13	exon	3531853	3532015	.	+	.	ID=Cre14.g630895.t1.1.v5.5.exon.8;Parent=Cre14.g630895.t1.1.v5.5;pacid=30776662
chromosome_14	phytozomev13	CDS	3531853	3532015	.	+	1	ID=Cre14.g630895.t1.1.v5.5.CDS.7;Parent=Cre14.g630895.t1.1.v5.5;pacid=30776662
chromosome_14	phytozomev13	exon	3532289	3532366	.	+	.	ID=Cre14.g630895.t1.1.v5.5.exon.9;Parent=Cre14.g630895.t1.1.v5.5;pacid=30776662
chromosome_14	phytozomev13	CDS	3532289	3532366	.	+	0	ID=Cre14.g630895.t1.1.v5.5.CDS.8;Parent=Cre14.g630895.t1.1.v5.5;pacid=30776662
chromosome_14	phytozomev13	exon	3532785	3532920	.	+	.	ID=Cre14.g630895.t1.1.v5.5.exon.10;Parent=Cre14.g630895.t1.1.v5.5;pacid=30776662
chromosome_14	phytozomev13	CDS	3532785	3532920	.	+	0	ID=Cre14.g630895.t1.1.v5.5.CDS.9;Parent=Cre14.g630895.t1.1.v5.5;pacid=30776662
chromosome_14	phytozomev13	exon	3533333	3533510	.	+	.	ID=Cre14.g630895.t1.1.v5.5.exon.11;Parent=Cre14.g630895.t1.1.v5.5;pacid=30776662
chromosome_14	phytozomev13	CDS	3533333	3533510	.	+	2	ID=Cre14.g630895.t1.1.v5.5.CDS.10;Parent=Cre14.g630895.t1.1.v5.5;pacid=30776662
chromosome_14	phytozomev13	CDS	3534111	3535299	.	+	1	ID=Cre14.g630895.t1.1.v5.5.CDS.11;Parent=Cre14.g630895.t1.1.v5.5;pacid=30776662
chromosome_14	phytozomev13	exon	3534111	3536074	.	+	.	ID=Cre14.g630895.t1.1.v5.5.exon.12;Parent=Cre14.g630895.t1.1.v5.5;pacid=30776662
chromosome_14	phytozomev13	three_prime_UTR	3535300	3536074	.	+	.	ID=Cre14.g630895.t1.1.v5.5.three_prime_UTR.1;Parent=Cre14.g630895.t1.1.v5.5;pacid=30776662
chromosome_14	phytozomev13	mRNA	3525989	3536074	.	+	.	ID=Cre14.g630895.t2.1.v5.5;Parent=Cre14.g630895.v5.5;Name=Cre14.g630895.t2.1;pacid=30776663;longest=1
chromosome_14	phytozomev13	exon	3525989	3526409	.	+	.	ID=Cre14.g630895.t2.1.v5.5.exon.1;Parent=Cre14.g630895.t2.1.v5.5;pacid=30776663
chromosome_14	phytozomev13	five_prime_UTR	3525989	3526409	.	+	.	ID=Cre14.g630895.t2.1.v5.5.five_prime_UTR.1;Parent=Cre14.g630895.t2.1.v5.5;pacid=30776663
chromosome_14	phytozomev13	five_prime_UTR	3526567	3526642	.	+	.	ID=Cre14.g630895.t2.1.v5.5.five_prime_UTR.2;Parent=Cre14.g630895.t2.1.v5.5;pacid=30776663
chromosome_14	phytozomev13	exon	3526567	3527339	.	+	.	ID=Cre14.g630895.t2.1.v5.5.exon.2;Parent=Cre14.g630895.t2.1.v5.5;pacid=30776663
chromosome_14	phytozomev13	CDS	3526643	3527339	.	+	0	ID=Cre14.g630895.t2.1.v5.5.CDS.1;Parent=Cre14.g630895.t2.1.v5.5;pacid=30776663
chromosome_14	phytozomev13	exon	3527481	3527563	.	+	.	ID=Cre14.g630895.t2.1.v5.5.exon.3;Parent=Cre14.g630895.t2.1.v5.5;pacid=30776663
chromosome_14	phytozomev13	CDS	3527481	3527563	.	+	2	ID=Cre14.g630895.t2.1.v5.5.CDS.2;Parent=Cre14.g630895.t2.1.v5.5;pacid=30776663
chromosome_14	phytozomev13	exon	3528135	3528665	.	+	.	ID=Cre14.g630895.t2.1.v5.5.exon.4;Parent=Cre14.g630895.t2.1.v5.5;pacid=30776663
chromosome_14	phytozomev13	CDS	3528135	3528665	.	+	0	ID=Cre14.g630895.t2.1.v5.5.CDS.3;Parent=Cre14.g630895.t2.1.v5.5;pacid=30776663
chromosome_14	phytozomev13	exon	3529562	3529825	.	+	.	ID=Cre14.g630895.t2.1.v5.5.exon.5;Parent=Cre14.g630895.t2.1.v5.5;pacid=30776663
chromosome_14	phytozomev13	CDS	3529562	3529825	.	+	0	ID=Cre14.g630895.t2.1.v5.5.CDS.4;Parent=Cre14.g630895.t2.1.v5.5;pacid=30776663
chromosome_14	phytozomev13	exon	3530231	3530317	.	+	.	ID=Cre14.g630895.t2.1.v5.5.exon.6;Parent=Cre14.g630895.t2.1.v5.5;pacid=30776663
chromosome_14	phytozomev13	CDS	3530231	3530317	.	+	0	ID=Cre14.g630895.t2.1.v5.5.CDS.5;Parent=Cre14.g630895.t2.1.v5.5;pacid=30776663
chromosome_14	phytozomev13	exon	3531140	3531213	.	+	.	ID=Cre14.g630895.t2.1.v5.5.exon.7;Parent=Cre14.g630895.t2.1.v5.5;pacid=30776663
chromosome_14	phytozomev13	CDS	3531140	3531213	.	+	0	ID=Cre14.g630895.t2.1.v5.5.CDS.6;Parent=Cre14.g630895.t2.1.v5.5;pacid=30776663
chromosome_14	phytozomev13	exon	3531853	3532015	.	+	.	ID=Cre14.g630895.t2.1.v5.5.exon.8;Parent=Cre14.g630895.t2.1.v5.5;pacid=30776663
chromosome_14	phytozomev13	CDS	3531853	3532015	.	+	1	ID=Cre14.g630895.t2.1.v5.5.CDS.7;Parent=Cre14.g630895.t2.1.v5.5;pacid=30776663
chromosome_14	phytozomev13	exon	3532289	3532366	.	+	.	ID=Cre14.g630895.t2.1.v5.5.exon.9;Parent=Cre14.g630895.t2.1.v5.5;pacid=30776663
chromosome_14	phytozomev13	CDS	3532289	3532366	.	+	0	ID=Cre14.g630895.t2.1.v5.5.CDS.8;Parent=Cre14.g630895.t2.1.v5.5;pacid=30776663
chromosome_14	phytozomev13	exon	3532785	3532920	.	+	.	ID=Cre14.g630895.t2.1.v5.5.exon.10;Parent=Cre14.g630895.t2.1.v5.5;pacid=30776663
chromosome_14	phytozomev13	CDS	3532785	3532920	.	+	0	ID=Cre14.g630895.t2.1.v5.5.CDS.9;Parent=Cre14.g630895.t2.1.v5.5;pacid=30776663
chromosome_14	phytozomev13	exon	3533333	3533510	.	+	.	ID=Cre14.g630895.t2.1.v5.5.exon.11;Parent=Cre14.g630895.t2.1.v5.5;pacid=30776663
chromosome_14	phytozomev13	CDS	3533333	3533510	.	+	2	ID=Cre14.g630895.t2.1.v5.5.CDS.10;Parent=Cre14.g630895.t2.1.v5.5;pacid=30776663
chromosome_14	phytozomev13	CDS	3534111	3535299	.	+	1	ID=Cre14.g630895.t2.1.v5.5.CDS.11;Parent=Cre14.g630895.t2.1.v5.5;pacid=30776663
chromosome_14	phytozomev13	exon	3534111	3536074	.	+	.	ID=Cre14.g630895.t2.1.v5.5.exon.12;Parent=Cre14.g630895.t2.1.v5.5;pacid=30776663
chromosome_14	phytozomev13	three_prime_UTR	3535300	3536074	.	+	.	ID=Cre14.g630895.t2.1.v5.5.three_prime_UTR.1;Parent=Cre14.g630895.t2.1.v5.5;pacid=30776663
###
chromosome_14	phytozomev13	gene	3538363	3545758	.	-	.	ID=Cre14.g630907.v5.5;Name=Cre14.g630907
chromosome_14	phytozomev13	mRNA	3538363	3545758	.	-	.	ID=Cre14.g630907.t1.1.v5.5;Parent=Cre14.g630907.v5.5;Name=Cre14.g630907.t1.1;pacid=30776470;longest=1;geneName=ATG5
chromosome_14	phytozomev13	three_prime_UTR	3538363	3538645	.	-	.	ID=Cre14.g630907.t1.1.v5.5.three_prime_UTR.1;Parent=Cre14.g630907.t1.1.v5.5;pacid=30776470
chromosome_14	phytozomev13	exon	3538363	3540034	.	-	.	ID=Cre14.g630907.t1.1.v5.5.exon.9;Parent=Cre14.g630907.t1.1.v5.5;pacid=30776470
chromosome_14	phytozomev13	CDS	3538646	3540034	.	-	0	ID=Cre14.g630907.t1.1.v5.5.CDS.9;Parent=Cre14.g630907.t1.1.v5.5;pacid=30776470
chromosome_14	phytozomev13	exon	3541357	3541393	.	-	.	ID=Cre14.g630907.t1.1.v5.5.exon.8;Parent=Cre14.g630907.t1.1.v5.5;pacid=30776470
chromosome_14	phytozomev13	CDS	3541357	3541393	.	-	1	ID=Cre14.g630907.t1.1.v5.5.CDS.8;Parent=Cre14.g630907.t1.1.v5.5;pacid=30776470
chromosome_14	phytozomev13	exon	3541858	3541973	.	-	.	ID=Cre14.g630907.t1.1.v5.5.exon.7;Parent=Cre14.g630907.t1.1.v5.5;pacid=30776470
chromosome_14	phytozomev13	CDS	3541858	3541973	.	-	0	ID=Cre14.g630907.t1.1.v5.5.CDS.7;Parent=Cre14.g630907.t1.1.v5.5;pacid=30776470
chromosome_14	phytozomev13	exon	3542404	3542487	.	-	.	ID=Cre14.g630907.t1.1.v5.5.exon.6;Parent=Cre14.g630907.t1.1.v5.5;pacid=30776470
chromosome_14	phytozomev13	CDS	3542404	3542487	.	-	0	ID=Cre14.g630907.t1.1.v5.5.CDS.6;Parent=Cre14.g630907.t1.1.v5.5;pacid=30776470
chromosome_14	phytozomev13	exon	3542824	3542890	.	-	.	ID=Cre14.g630907.t1.1.v5.5.exon.5;Parent=Cre14.g630907.t1.1.v5.5;pacid=30776470
chromosome_14	phytozomev13	CDS	3542824	3542890	.	-	1	ID=Cre14.g630907.t1.1.v5.5.CDS.5;Parent=Cre14.g630907.t1.1.v5.5;pacid=30776470
chromosome_14	phytozomev13	exon	3543265	3543338	.	-	.	ID=Cre14.g630907.t1.1.v5.5.exon.4;Parent=Cre14.g630907.t1.1.v5.5;pacid=30776470
chromosome_14	phytozomev13	CDS	3543265	3543338	.	-	0	ID=Cre14.g630907.t1.1.v5.5.CDS.4;Parent=Cre14.g630907.t1.1.v5.5;pacid=30776470
chromosome_14	phytozomev13	exon	3543898	3543960	.	-	.	ID=Cre14.g630907.t1.1.v5.5.exon.3;Parent=Cre14.g630907.t1.1.v5.5;pacid=30776470
chromosome_14	phytozomev13	CDS	3543898	3543960	.	-	0	ID=Cre14.g630907.t1.1.v5.5.CDS.3;Parent=Cre14.g630907.t1.1.v5.5;pacid=30776470
chromosome_14	phytozomev13	exon	3545073	3545135	.	-	.	ID=Cre14.g630907.t1.1.v5.5.exon.2;Parent=Cre14.g630907.t1.1.v5.5;pacid=30776470
chromosome_14	phytozomev13	CDS	3545073	3545135	.	-	0	ID=Cre14.g630907.t1.1.v5.5.CDS.2;Parent=Cre14.g630907.t1.1.v5.5;pacid=30776470
chromosome_14	phytozomev13	CDS	3545417	3545548	.	-	0	ID=Cre14.g630907.t1.1.v5.5.CDS.1;Parent=Cre14.g630907.t1.1.v5.5;pacid=30776470
chromosome_14	phytozomev13	exon	3545417	3545758	.	-	.	ID=Cre14.g630907.t1.1.v5.5.exon.1;Parent=Cre14.g630907.t1.1.v5.5;pacid=30776470
chromosome_14	phytozomev13	five_prime_UTR	3545549	3545758	.	-	.	ID=Cre14.g630907.t1.1.v5.5.five_prime_UTR.1;Parent=Cre14.g630907.t1.1.v5.5;pacid=30776470
chromosome_14	phytozomev13	mRNA	3538363	3545758	.	-	.	ID=Cre14.g630907.t2.1.v5.5;Parent=Cre14.g630907.v5.5;Name=Cre14.g630907.t2.1;pacid=30776471;longest=0;geneName=ATG5
chromosome_14	phytozomev13	three_prime_UTR	3538363	3538645	.	-	.	ID=Cre14.g630907.t2.1.v5.5.three_prime_UTR.1;Parent=Cre14.g630907.t2.1.v5.5;pacid=30776471
chromosome_14	phytozomev13	exon	3538363	3540034	.	-	.	ID=Cre14.g630907.t2.1.v5.5.exon.8;Parent=Cre14.g630907.t2.1.v5.5;pacid=30776471
chromosome_14	phytozomev13	CDS	3538646	3540034	.	-	0	ID=Cre14.g630907.t2.1.v5.5.CDS.8;Parent=Cre14.g630907.t2.1.v5.5;pacid=30776471
chromosome_14	phytozomev13	exon	3541357	3541393	.	-	.	ID=Cre14.g630907.t2.1.v5.5.exon.7;Parent=Cre14.g630907.t2.1.v5.5;pacid=30776471
chromosome_14	phytozomev13	CDS	3541357	3541393	.	-	1	ID=Cre14.g630907.t2.1.v5.5.CDS.7;Parent=Cre14.g630907.t2.1.v5.5;pacid=30776471
chromosome_14	phytozomev13	exon	3541858	3541973	.	-	.	ID=Cre14.g630907.t2.1.v5.5.exon.6;Parent=Cre14.g630907.t2.1.v5.5;pacid=30776471
chromosome_14	phytozomev13	CDS	3541858	3541973	.	-	0	ID=Cre14.g630907.t2.1.v5.5.CDS.6;Parent=Cre14.g630907.t2.1.v5.5;pacid=30776471
chromosome_14	phytozomev13	exon	3542404	3542487	.	-	.	ID=Cre14.g630907.t2.1.v5.5.exon.5;Parent=Cre14.g630907.t2.1.v5.5;pacid=30776471
chromosome_14	phytozomev13	CDS	3542404	3542487	.	-	0	ID=Cre14.g630907.t2.1.v5.5.CDS.5;Parent=Cre14.g630907.t2.1.v5.5;pacid=30776471
chromosome_14	phytozomev13	exon	3542824	3542890	.	-	.	ID=Cre14.g630907.t2.1.v5.5.exon.4;Parent=Cre14.g630907.t2.1.v5.5;pacid=30776471
chromosome_14	phytozomev13	CDS	3542824	3542890	.	-	1	ID=Cre14.g630907.t2.1.v5.5.CDS.4;Parent=Cre14.g630907.t2.1.v5.5;pacid=30776471
chromosome_14	phytozomev13	exon	3543265	3543338	.	-	.	ID=Cre14.g630907.t2.1.v5.5.exon.3;Parent=Cre14.g630907.t2.1.v5.5;pacid=30776471
chromosome_14	phytozomev13	CDS	3543265	3543338	.	-	0	ID=Cre14.g630907.t2.1.v5.5.CDS.3;Parent=Cre14.g630907.t2.1.v5.5;pacid=30776471
chromosome_14	phytozomev13	exon	3545073	3545135	.	-	.	ID=Cre14.g630907.t2.1.v5.5.exon.2;Parent=Cre14.g630907.t2.1.v5.5;pacid=30776471
chromosome_14	phytozomev13	CDS	3545073	3545135	.	-	0	ID=Cre14.g630907.t2.1.v5.5.CDS.2;Parent=Cre14.g630907.t2.1.v5.5;pacid=30776471
chromosome_14	phytozomev13	CDS	3545417	3545548	.	-	0	ID=Cre14.g630907.t2.1.v5.5.CDS.1;Parent=Cre14.g630907.t2.1.v5.5;pacid=30776471
chromosome_14	phytozomev13	exon	3545417	3545758	.	-	.	ID=Cre14.g630907.t2.1.v5.5.exon.1;Parent=Cre14.g630907.t2.1.v5.5;pacid=30776471
chromosome_14	phytozomev13	five_prime_UTR	3545549	3545758	.	-	.	ID=Cre14.g630907.t2.1.v5.5.five_prime_UTR.1;Parent=Cre14.g630907.t2.1.v5.5;pacid=30776471
###
chromosome_14	phytozomev13	gene	3545879	3548920	.	+	.	ID=Cre14.g630950.v5.5;Name=Cre14.g630950
chromosome_14	phytozomev13	mRNA	3545879	3548920	.	+	.	ID=Cre14.g630950.t1.2.v5.5;Parent=Cre14.g630950.v5.5;Name=Cre14.g630950.t1.2;pacid=30776385;longest=1
chromosome_14	phytozomev13	five_prime_UTR	3545879	3545999	.	+	.	ID=Cre14.g630950.t1.2.v5.5.five_prime_UTR.1;Parent=Cre14.g630950.t1.2.v5.5;pacid=30776385
chromosome_14	phytozomev13	exon	3545879	3546097	.	+	.	ID=Cre14.g630950.t1.2.v5.5.exon.1;Parent=Cre14.g630950.t1.2.v5.5;pacid=30776385
chromosome_14	phytozomev13	CDS	3546000	3546097	.	+	0	ID=Cre14.g630950.t1.2.v5.5.CDS.1;Parent=Cre14.g630950.t1.2.v5.5;pacid=30776385
chromosome_14	phytozomev13	exon	3546562	3546678	.	+	.	ID=Cre14.g630950.t1.2.v5.5.exon.2;Parent=Cre14.g630950.t1.2.v5.5;pacid=30776385
chromosome_14	phytozomev13	CDS	3546562	3546678	.	+	1	ID=Cre14.g630950.t1.2.v5.5.CDS.2;Parent=Cre14.g630950.t1.2.v5.5;pacid=30776385
chromosome_14	phytozomev13	exon	3546925	3547057	.	+	.	ID=Cre14.g630950.t1.2.v5.5.exon.3;Parent=Cre14.g630950.t1.2.v5.5;pacid=30776385
chromosome_14	phytozomev13	CDS	3546925	3547057	.	+	1	ID=Cre14.g630950.t1.2.v5.5.CDS.3;Parent=Cre14.g630950.t1.2.v5.5;pacid=30776385
chromosome_14	phytozomev13	CDS	3547303	3547590	.	+	0	ID=Cre14.g630950.t1.2.v5.5.CDS.4;Parent=Cre14.g630950.t1.2.v5.5;pacid=30776385
chromosome_14	phytozomev13	exon	3547303	3548920	.	+	.	ID=Cre14.g630950.t1.2.v5.5.exon.4;Parent=Cre14.g630950.t1.2.v5.5;pacid=30776385
chromosome_14	phytozomev13	three_prime_UTR	3547591	3548920	.	+	.	ID=Cre14.g630950.t1.2.v5.5.three_prime_UTR.1;Parent=Cre14.g630950.t1.2.v5.5;pacid=30776385
###
chromosome_14	phytozomev13	gene	3549509	3555623	.	+	.	ID=Cre14.g630982.v5.5;Name=Cre14.g630982
chromosome_14	phytozomev13	mRNA	3549509	3555623	.	+	.	ID=Cre14.g630982.t1.2.v5.5;Parent=Cre14.g630982.v5.5;Name=Cre14.g630982.t1.2;pacid=30776268;longest=1
chromosome_14	phytozomev13	exon	3549509	3550305	.	+	.	ID=Cre14.g630982.t1.2.v5.5.exon.1;Parent=Cre14.g630982.t1.2.v5.5;pacid=30776268
chromosome_14	phytozomev13	five_prime_UTR	3549509	3550305	.	+	.	ID=Cre14.g630982.t1.2.v5.5.five_prime_UTR.1;Parent=Cre14.g630982.t1.2.v5.5;pacid=30776268
chromosome_14	phytozomev13	five_prime_UTR	3552898	3552908	.	+	.	ID=Cre14.g630982.t1.2.v5.5.five_prime_UTR.2;Parent=Cre14.g630982.t1.2.v5.5;pacid=30776268
chromosome_14	phytozomev13	exon	3552898	3555623	.	+	.	ID=Cre14.g630982.t1.2.v5.5.exon.2;Parent=Cre14.g630982.t1.2.v5.5;pacid=30776268
chromosome_14	phytozomev13	CDS	3552909	3553415	.	+	0	ID=Cre14.g630982.t1.2.v5.5.CDS.1;Parent=Cre14.g630982.t1.2.v5.5;pacid=30776268
chromosome_14	phytozomev13	three_prime_UTR	3553416	3555623	.	+	.	ID=Cre14.g630982.t1.2.v5.5.three_prime_UTR.1;Parent=Cre14.g630982.t1.2.v5.5;pacid=30776268
###
chromosome_14	phytozomev13	gene	3556123	3559938	.	-	.	ID=Cre14.g631000.v5.5;Name=Cre14.g631000
chromosome_14	phytozomev13	mRNA	3556123	3559938	.	-	.	ID=Cre14.g631000.t1.1.v5.5;Parent=Cre14.g631000.v5.5;Name=Cre14.g631000.t1.1;pacid=30776278;longest=1
chromosome_14	phytozomev13	three_prime_UTR	3556123	3556781	.	-	.	ID=Cre14.g631000.t1.1.v5.5.three_prime_UTR.1;Parent=Cre14.g631000.t1.1.v5.5;pacid=30776278
chromosome_14	phytozomev13	exon	3556123	3559473	.	-	.	ID=Cre14.g631000.t1.1.v5.5.exon.2;Parent=Cre14.g631000.t1.1.v5.5;pacid=30776278
chromosome_14	phytozomev13	CDS	3556782	3559473	.	-	1	ID=Cre14.g631000.t1.1.v5.5.CDS.2;Parent=Cre14.g631000.t1.1.v5.5;pacid=30776278
chromosome_14	phytozomev13	CDS	3559598	3559674	.	-	0	ID=Cre14.g631000.t1.1.v5.5.CDS.1;Parent=Cre14.g631000.t1.1.v5.5;pacid=30776278
chromosome_14	phytozomev13	exon	3559598	3559938	.	-	.	ID=Cre14.g631000.t1.1.v5.5.exon.1;Parent=Cre14.g631000.t1.1.v5.5;pacid=30776278
chromosome_14	phytozomev13	five_prime_UTR	3559675	3559938	.	-	.	ID=Cre14.g631000.t1.1.v5.5.five_prime_UTR.1;Parent=Cre14.g631000.t1.1.v5.5;pacid=30776278
###
chromosome_14	phytozomev13	gene	3560089	3566540	.	+	.	ID=Cre14.g631050.v5.5;Name=Cre14.g631050
chromosome_14	phytozomev13	mRNA	3560089	3566540	.	+	.	ID=Cre14.g631050.t1.1.v5.5;Parent=Cre14.g631050.v5.5;Name=Cre14.g631050.t1.1;pacid=30776199;longest=1
chromosome_14	phytozomev13	five_prime_UTR	3560089	3560310	.	+	.	ID=Cre14.g631050.t1.1.v5.5.five_prime_UTR.1;Parent=Cre14.g631050.t1.1.v5.5;pacid=30776199
chromosome_14	phytozomev13	exon	3560089	3560375	.	+	.	ID=Cre14.g631050.t1.1.v5.5.exon.1;Parent=Cre14.g631050.t1.1.v5.5;pacid=30776199
chromosome_14	phytozomev13	CDS	3560311	3560375	.	+	0	ID=Cre14.g631050.t1.1.v5.5.CDS.1;Parent=Cre14.g631050.t1.1.v5.5;pacid=30776199
chromosome_14	phytozomev13	exon	3560646	3563019	.	+	.	ID=Cre14.g631050.t1.1.v5.5.exon.2;Parent=Cre14.g631050.t1.1.v5.5;pacid=30776199
chromosome_14	phytozomev13	CDS	3560646	3563019	.	+	1	ID=Cre14.g631050.t1.1.v5.5.CDS.2;Parent=Cre14.g631050.t1.1.v5.5;pacid=30776199
chromosome_14	phytozomev13	CDS	3563179	3564852	.	+	0	ID=Cre14.g631050.t1.1.v5.5.CDS.3;Parent=Cre14.g631050.t1.1.v5.5;pacid=30776199
chromosome_14	phytozomev13	exon	3563179	3566540	.	+	.	ID=Cre14.g631050.t1.1.v5.5.exon.3;Parent=Cre14.g631050.t1.1.v5.5;pacid=30776199
chromosome_14	phytozomev13	three_prime_UTR	3564853	3566540	.	+	.	ID=Cre14.g631050.t1.1.v5.5.three_prime_UTR.1;Parent=Cre14.g631050.t1.1.v5.5;pacid=30776199
###
chromosome_14	phytozomev13	gene	3566547	3582058	.	-	.	ID=Cre14.g631100.v5.5;Name=Cre14.g631100
chromosome_14	phytozomev13	mRNA	3566547	3582058	.	-	.	ID=Cre14.g631100.t1.1.v5.5;Parent=Cre14.g631100.v5.5;Name=Cre14.g631100.t1.1;pacid=30776208;longest=1;geneName=SRR29
chromosome_14	phytozomev13	three_prime_UTR	3566547	3567122	.	-	.	ID=Cre14.g631100.t1.1.v5.5.three_prime_UTR.1;Parent=Cre14.g631100.t1.1.v5.5;pacid=30776208
chromosome_14	phytozomev13	exon	3566547	3567253	.	-	.	ID=Cre14.g631100.t1.1.v5.5.exon.40;Parent=Cre14.g631100.t1.1.v5.5;pacid=30776208
chromosome_14	phytozomev13	CDS	3567123	3567253	.	-	2	ID=Cre14.g631100.t1.1.v5.5.CDS.39;Parent=Cre14.g631100.t1.1.v5.5;pacid=30776208
chromosome_14	phytozomev13	exon	3567461	3567553	.	-	.	ID=Cre14.g631100.t1.1.v5.5.exon.39;Parent=Cre14.g631100.t1.1.v5.5;pacid=30776208
chromosome_14	phytozomev13	CDS	3567461	3567553	.	-	2	ID=Cre14.g631100.t1.1.v5.5.CDS.38;Parent=Cre14.g631100.t1.1.v5.5;pacid=30776208
chromosome_14	phytozomev13	exon	3567844	3568273	.	-	.	ID=Cre14.g631100.t1.1.v5.5.exon.38;Parent=Cre14.g631100.t1.1.v5.5;pacid=30776208
chromosome_14	phytozomev13	CDS	3567844	3568273	.	-	0	ID=Cre14.g631100.t1.1.v5.5.CDS.37;Parent=Cre14.g631100.t1.1.v5.5;pacid=30776208
chromosome_14	phytozomev13	exon	3568433	3568554	.	-	.	ID=Cre14.g631100.t1.1.v5.5.exon.37;Parent=Cre14.g631100.t1.1.v5.5;pacid=30776208
chromosome_14	phytozomev13	CDS	3568433	3568554	.	-	2	ID=Cre14.g631100.t1.1.v5.5.CDS.36;Parent=Cre14.g631100.t1.1.v5.5;pacid=30776208
chromosome_14	phytozomev13	exon	3569012	3569260	.	-	.	ID=Cre14.g631100.t1.1.v5.5.exon.36;Parent=Cre14.g631100.t1.1.v5.5;pacid=30776208
chromosome_14	phytozomev13	CDS	3569012	3569260	.	-	2	ID=Cre14.g631100.t1.1.v5.5.CDS.35;Parent=Cre14.g631100.t1.1.v5.5;pacid=30776208
chromosome_14	phytozomev13	exon	3569399	3569554	.	-	.	ID=Cre14.g631100.t1.1.v5.5.exon.35;Parent=Cre14.g631100.t1.1.v5.5;pacid=30776208
chromosome_14	phytozomev13	CDS	3569399	3569554	.	-	2	ID=Cre14.g631100.t1.1.v5.5.CDS.34;Parent=Cre14.g631100.t1.1.v5.5;pacid=30776208
chromosome_14	phytozomev13	exon	3569688	3569728	.	-	.	ID=Cre14.g631100.t1.1.v5.5.exon.34;Parent=Cre14.g631100.t1.1.v5.5;pacid=30776208
chromosome_14	phytozomev13	CDS	3569688	3569728	.	-	1	ID=Cre14.g631100.t1.1.v5.5.CDS.33;Parent=Cre14.g631100.t1.1.v5.5;pacid=30776208
chromosome_14	phytozomev13	exon	3569898	3570061	.	-	.	ID=Cre14.g631100.t1.1.v5.5.exon.33;Parent=Cre14.g631100.t1.1.v5.5;pacid=30776208
chromosome_14	phytozomev13	CDS	3569898	3570061	.	-	0	ID=Cre14.g631100.t1.1.v5.5.CDS.32;Parent=Cre14.g631100.t1.1.v5.5;pacid=30776208
chromosome_14	phytozomev13	exon	3570219	3570241	.	-	.	ID=Cre14.g631100.t1.1.v5.5.exon.32;Parent=Cre14.g631100.t1.1.v5.5;pacid=30776208
chromosome_14	phytozomev13	CDS	3570219	3570241	.	-	2	ID=Cre14.g631100.t1.1.v5.5.CDS.31;Parent=Cre14.g631100.t1.1.v5.5;pacid=30776208
chromosome_14	phytozomev13	exon	3570395	3570803	.	-	.	ID=Cre14.g631100.t1.1.v5.5.exon.31;Parent=Cre14.g631100.t1.1.v5.5;pacid=30776208
chromosome_14	phytozomev13	CDS	3570395	3570803	.	-	0	ID=Cre14.g631100.t1.1.v5.5.CDS.30;Parent=Cre14.g631100.t1.1.v5.5;pacid=30776208
chromosome_14	phytozomev13	exon	3570934	3571108	.	-	.	ID=Cre14.g631100.t1.1.v5.5.exon.30;Parent=Cre14.g631100.t1.1.v5.5;pacid=30776208
chromosome_14	phytozomev13	CDS	3570934	3571108	.	-	1	ID=Cre14.g631100.t1.1.v5.5.CDS.29;Parent=Cre14.g631100.t1.1.v5.5;pacid=30776208
chromosome_14	phytozomev13	exon	3571211	3571290	.	-	.	ID=Cre14.g631100.t1.1.v5.5.exon.29;Parent=Cre14.g631100.t1.1.v5.5;pacid=30776208
chromosome_14	phytozomev13	CDS	3571211	3571290	.	-	0	ID=Cre14.g631100.t1.1.v5.5.CDS.28;Parent=Cre14.g631100.t1.1.v5.5;pacid=30776208
chromosome_14	phytozomev13	exon	3571410	3571656	.	-	.	ID=Cre14.g631100.t1.1.v5.5.exon.28;Parent=Cre14.g631100.t1.1.v5.5;pacid=30776208
chromosome_14	phytozomev13	CDS	3571410	3571656	.	-	1	ID=Cre14.g631100.t1.1.v5.5.CDS.27;Parent=Cre14.g631100.t1.1.v5.5;pacid=30776208
chromosome_14	phytozomev13	exon	3571760	3571808	.	-	.	ID=Cre14.g631100.t1.1.v5.5.exon.27;Parent=Cre14.g631100.t1.1.v5.5;pacid=30776208
chromosome_14	phytozomev13	CDS	3571760	3571808	.	-	2	ID=Cre14.g631100.t1.1.v5.5.CDS.26;Parent=Cre14.g631100.t1.1.v5.5;pacid=30776208
chromosome_14	phytozomev13	exon	3571927	3572053	.	-	.	ID=Cre14.g631100.t1.1.v5.5.exon.26;Parent=Cre14.g631100.t1.1.v5.5;pacid=30776208
chromosome_14	phytozomev13	CDS	3571927	3572053	.	-	0	ID=Cre14.g631100.t1.1.v5.5.CDS.25;Parent=Cre14.g631100.t1.1.v5.5;pacid=30776208
chromosome_14	phytozomev13	exon	3572234	3572364	.	-	.	ID=Cre14.g631100.t1.1.v5.5.exon.25;Parent=Cre14.g631100.t1.1.v5.5;pacid=30776208
chromosome_14	phytozomev13	CDS	3572234	3572364	.	-	2	ID=Cre14.g631100.t1.1.v5.5.CDS.24;Parent=Cre14.g631100.t1.1.v5.5;pacid=30776208
chromosome_14	phytozomev13	exon	3572495	3573165	.	-	.	ID=Cre14.g631100.t1.1.v5.5.exon.24;Parent=Cre14.g631100.t1.1.v5.5;pacid=30776208
chromosome_14	phytozomev13	CDS	3572495	3573165	.	-	1	ID=Cre14.g631100.t1.1.v5.5.CDS.23;Parent=Cre14.g631100.t1.1.v5.5;pacid=30776208
chromosome_14	phytozomev13	exon	3573305	3573525	.	-	.	ID=Cre14.g631100.t1.1.v5.5.exon.23;Parent=Cre14.g631100.t1.1.v5.5;pacid=30776208
chromosome_14	phytozomev13	CDS	3573305	3573525	.	-	0	ID=Cre14.g631100.t1.1.v5.5.CDS.22;Parent=Cre14.g631100.t1.1.v5.5;pacid=30776208
chromosome_14	phytozomev13	exon	3573685	3573947	.	-	.	ID=Cre14.g631100.t1.1.v5.5.exon.22;Parent=Cre14.g631100.t1.1.v5.5;pacid=30776208
chromosome_14	phytozomev13	CDS	3573685	3573947	.	-	2	ID=Cre14.g631100.t1.1.v5.5.CDS.21;Parent=Cre14.g631100.t1.1.v5.5;pacid=30776208
chromosome_14	phytozomev13	exon	3574056	3574278	.	-	.	ID=Cre14.g631100.t1.1.v5.5.exon.21;Parent=Cre14.g631100.t1.1.v5.5;pacid=30776208
chromosome_14	phytozomev13	CDS	3574056	3574278	.	-	0	ID=Cre14.g631100.t1.1.v5.5.CDS.20;Parent=Cre14.g631100.t1.1.v5.5;pacid=30776208
chromosome_14	phytozomev13	exon	3574398	3574558	.	-	.	ID=Cre14.g631100.t1.1.v5.5.exon.20;Parent=Cre14.g631100.t1.1.v5.5;pacid=30776208
chromosome_14	phytozomev13	CDS	3574398	3574558	.	-	2	ID=Cre14.g631100.t1.1.v5.5.CDS.19;Parent=Cre14.g631100.t1.1.v5.5;pacid=30776208
chromosome_14	phytozomev13	exon	3574686	3574816	.	-	.	ID=Cre14.g631100.t1.1.v5.5.exon.19;Parent=Cre14.g631100.t1.1.v5.5;pacid=30776208
chromosome_14	phytozomev13	CDS	3574686	3574816	.	-	1	ID=Cre14.g631100.t1.1.v5.5.CDS.18;Parent=Cre14.g631100.t1.1.v5.5;pacid=30776208
chromosome_14	phytozomev13	exon	3574995	3575158	.	-	.	ID=Cre14.g631100.t1.1.v5.5.exon.18;Parent=Cre14.g631100.t1.1.v5.5;pacid=30776208
chromosome_14	phytozomev13	CDS	3574995	3575158	.	-	0	ID=Cre14.g631100.t1.1.v5.5.CDS.17;Parent=Cre14.g631100.t1.1.v5.5;pacid=30776208
chromosome_14	phytozomev13	exon	3575283	3575443	.	-	.	ID=Cre14.g631100.t1.1.v5.5.exon.17;Parent=Cre14.g631100.t1.1.v5.5;pacid=30776208
chromosome_14	phytozomev13	CDS	3575283	3575443	.	-	2	ID=Cre14.g631100.t1.1.v5.5.CDS.16;Parent=Cre14.g631100.t1.1.v5.5;pacid=30776208
chromosome_14	phytozomev13	exon	3575581	3575827	.	-	.	ID=Cre14.g631100.t1.1.v5.5.exon.16;Parent=Cre14.g631100.t1.1.v5.5;pacid=30776208
chromosome_14	phytozomev13	CDS	3575581	3575827	.	-	0	ID=Cre14.g631100.t1.1.v5.5.CDS.15;Parent=Cre14.g631100.t1.1.v5.5;pacid=30776208
chromosome_14	phytozomev13	exon	3576117	3576195	.	-	.	ID=Cre14.g631100.t1.1.v5.5.exon.15;Parent=Cre14.g631100.t1.1.v5.5;pacid=30776208
chromosome_14	phytozomev13	CDS	3576117	3576195	.	-	1	ID=Cre14.g631100.t1.1.v5.5.CDS.14;Parent=Cre14.g631100.t1.1.v5.5;pacid=30776208
chromosome_14	phytozomev13	exon	3576475	3576535	.	-	.	ID=Cre14.g631100.t1.1.v5.5.exon.14;Parent=Cre14.g631100.t1.1.v5.5;pacid=30776208
chromosome_14	phytozomev13	CDS	3576475	3576535	.	-	2	ID=Cre14.g631100.t1.1.v5.5.CDS.13;Parent=Cre14.g631100.t1.1.v5.5;pacid=30776208
chromosome_14	phytozomev13	exon	3576724	3576870	.	-	.	ID=Cre14.g631100.t1.1.v5.5.exon.13;Parent=Cre14.g631100.t1.1.v5.5;pacid=30776208
chromosome_14	phytozomev13	CDS	3576724	3576870	.	-	2	ID=Cre14.g631100.t1.1.v5.5.CDS.12;Parent=Cre14.g631100.t1.1.v5.5;pacid=30776208
chromosome_14	phytozomev13	exon	3577094	3577288	.	-	.	ID=Cre14.g631100.t1.1.v5.5.exon.12;Parent=Cre14.g631100.t1.1.v5.5;pacid=30776208
chromosome_14	phytozomev13	CDS	3577094	3577288	.	-	2	ID=Cre14.g631100.t1.1.v5.5.CDS.11;Parent=Cre14.g631100.t1.1.v5.5;pacid=30776208
chromosome_14	phytozomev13	exon	3577515	3577620	.	-	.	ID=Cre14.g631100.t1.1.v5.5.exon.11;Parent=Cre14.g631100.t1.1.v5.5;pacid=30776208
chromosome_14	phytozomev13	CDS	3577515	3577620	.	-	0	ID=Cre14.g631100.t1.1.v5.5.CDS.10;Parent=Cre14.g631100.t1.1.v5.5;pacid=30776208
chromosome_14	phytozomev13	exon	3577859	3578484	.	-	.	ID=Cre14.g631100.t1.1.v5.5.exon.10;Parent=Cre14.g631100.t1.1.v5.5;pacid=30776208
chromosome_14	phytozomev13	CDS	3577859	3578484	.	-	2	ID=Cre14.g631100.t1.1.v5.5.CDS.9;Parent=Cre14.g631100.t1.1.v5.5;pacid=30776208
chromosome_14	phytozomev13	exon	3578649	3578754	.	-	.	ID=Cre14.g631100.t1.1.v5.5.exon.9;Parent=Cre14.g631100.t1.1.v5.5;pacid=30776208
chromosome_14	phytozomev13	CDS	3578649	3578754	.	-	0	ID=Cre14.g631100.t1.1.v5.5.CDS.8;Parent=Cre14.g631100.t1.1.v5.5;pacid=30776208
chromosome_14	phytozomev13	exon	3579022	3579151	.	-	.	ID=Cre14.g631100.t1.1.v5.5.exon.8;Parent=Cre14.g631100.t1.1.v5.5;pacid=30776208
chromosome_14	phytozomev13	CDS	3579022	3579151	.	-	1	ID=Cre14.g631100.t1.1.v5.5.CDS.7;Parent=Cre14.g631100.t1.1.v5.5;pacid=30776208
chromosome_14	phytozomev13	exon	3579427	3579520	.	-	.	ID=Cre14.g631100.t1.1.v5.5.exon.7;Parent=Cre14.g631100.t1.1.v5.5;pacid=30776208
chromosome_14	phytozomev13	CDS	3579427	3579520	.	-	2	ID=Cre14.g631100.t1.1.v5.5.CDS.6;Parent=Cre14.g631100.t1.1.v5.5;pacid=30776208
chromosome_14	phytozomev13	exon	3579772	3579867	.	-	.	ID=Cre14.g631100.t1.1.v5.5.exon.6;Parent=Cre14.g631100.t1.1.v5.5;pacid=30776208
chromosome_14	phytozomev13	CDS	3579772	3579867	.	-	2	ID=Cre14.g631100.t1.1.v5.5.CDS.5;Parent=Cre14.g631100.t1.1.v5.5;pacid=30776208
chromosome_14	phytozomev13	exon	3580184	3580243	.	-	.	ID=Cre14.g631100.t1.1.v5.5.exon.5;Parent=Cre14.g631100.t1.1.v5.5;pacid=30776208
chromosome_14	phytozomev13	CDS	3580184	3580243	.	-	2	ID=Cre14.g631100.t1.1.v5.5.CDS.4;Parent=Cre14.g631100.t1.1.v5.5;pacid=30776208
chromosome_14	phytozomev13	exon	3580678	3581148	.	-	.	ID=Cre14.g631100.t1.1.v5.5.exon.4;Parent=Cre14.g631100.t1.1.v5.5;pacid=30776208
chromosome_14	phytozomev13	CDS	3580678	3581148	.	-	2	ID=Cre14.g631100.t1.1.v5.5.CDS.3;Parent=Cre14.g631100.t1.1.v5.5;pacid=30776208
chromosome_14	phytozomev13	exon	3581289	3581329	.	-	.	ID=Cre14.g631100.t1.1.v5.5.exon.3;Parent=Cre14.g631100.t1.1.v5.5;pacid=30776208
chromosome_14	phytozomev13	CDS	3581289	3581329	.	-	1	ID=Cre14.g631100.t1.1.v5.5.CDS.2;Parent=Cre14.g631100.t1.1.v5.5;pacid=30776208
chromosome_14	phytozomev13	CDS	3581496	3581623	.	-	0	ID=Cre14.g631100.t1.1.v5.5.CDS.1;Parent=Cre14.g631100.t1.1.v5.5;pacid=30776208
chromosome_14	phytozomev13	exon	3581496	3581685	.	-	.	ID=Cre14.g631100.t1.1.v5.5.exon.2;Parent=Cre14.g631100.t1.1.v5.5;pacid=30776208
chromosome_14	phytozomev13	five_prime_UTR	3581624	3581685	.	-	.	ID=Cre14.g631100.t1.1.v5.5.five_prime_UTR.2;Parent=Cre14.g631100.t1.1.v5.5;pacid=30776208
chromosome_14	phytozomev13	exon	3581784	3582058	.	-	.	ID=Cre14.g631100.t1.1.v5.5.exon.1;Parent=Cre14.g631100.t1.1.v5.5;pacid=30776208
chromosome_14	phytozomev13	five_prime_UTR	3581784	3582058	.	-	.	ID=Cre14.g631100.t1.1.v5.5.five_prime_UTR.1;Parent=Cre14.g631100.t1.1.v5.5;pacid=30776208
###
chromosome_14	phytozomev13	gene	3583659	3587432	.	+	.	ID=Cre14.g631141.v5.5;Name=Cre14.g631141
chromosome_14	phytozomev13	mRNA	3583659	3587432	.	+	.	ID=Cre14.g631141.t1.2.v5.5;Parent=Cre14.g631141.v5.5;Name=Cre14.g631141.t1.2;pacid=30776659;longest=1
chromosome_14	phytozomev13	five_prime_UTR	3583659	3584036	.	+	.	ID=Cre14.g631141.t1.2.v5.5.five_prime_UTR.1;Parent=Cre14.g631141.t1.2.v5.5;pacid=30776659
chromosome_14	phytozomev13	exon	3583659	3584075	.	+	.	ID=Cre14.g631141.t1.2.v5.5.exon.1;Parent=Cre14.g631141.t1.2.v5.5;pacid=30776659
chromosome_14	phytozomev13	CDS	3584037	3584075	.	+	0	ID=Cre14.g631141.t1.2.v5.5.CDS.1;Parent=Cre14.g631141.t1.2.v5.5;pacid=30776659
chromosome_14	phytozomev13	exon	3586558	3586679	.	+	.	ID=Cre14.g631141.t1.2.v5.5.exon.2;Parent=Cre14.g631141.t1.2.v5.5;pacid=30776659
chromosome_14	phytozomev13	CDS	3586558	3586679	.	+	0	ID=Cre14.g631141.t1.2.v5.5.CDS.2;Parent=Cre14.g631141.t1.2.v5.5;pacid=30776659
chromosome_14	phytozomev13	exon	3586738	3586814	.	+	.	ID=Cre14.g631141.t1.2.v5.5.exon.3;Parent=Cre14.g631141.t1.2.v5.5;pacid=30776659
chromosome_14	phytozomev13	CDS	3586738	3586814	.	+	1	ID=Cre14.g631141.t1.2.v5.5.CDS.3;Parent=Cre14.g631141.t1.2.v5.5;pacid=30776659
chromosome_14	phytozomev13	exon	3586952	3587003	.	+	.	ID=Cre14.g631141.t1.2.v5.5.exon.4;Parent=Cre14.g631141.t1.2.v5.5;pacid=30776659
chromosome_14	phytozomev13	CDS	3586952	3587003	.	+	2	ID=Cre14.g631141.t1.2.v5.5.CDS.4;Parent=Cre14.g631141.t1.2.v5.5;pacid=30776659
chromosome_14	phytozomev13	CDS	3587159	3587192	.	+	1	ID=Cre14.g631141.t1.2.v5.5.CDS.5;Parent=Cre14.g631141.t1.2.v5.5;pacid=30776659
chromosome_14	phytozomev13	exon	3587159	3587432	.	+	.	ID=Cre14.g631141.t1.2.v5.5.exon.5;Parent=Cre14.g631141.t1.2.v5.5;pacid=30776659
chromosome_14	phytozomev13	three_prime_UTR	3587193	3587432	.	+	.	ID=Cre14.g631141.t1.2.v5.5.three_prime_UTR.1;Parent=Cre14.g631141.t1.2.v5.5;pacid=30776659
###
chromosome_14	phytozomev13	gene	3588119	3596541	.	+	.	ID=Cre14.g631145.v5.5;Name=Cre14.g631145
chromosome_14	phytozomev13	mRNA	3588119	3596541	.	+	.	ID=Cre14.g631145.t1.1.v5.5;Parent=Cre14.g631145.v5.5;Name=Cre14.g631145.t1.1;pacid=30776351;longest=1
chromosome_14	phytozomev13	exon	3588119	3588870	.	+	.	ID=Cre14.g631145.t1.1.v5.5.exon.1;Parent=Cre14.g631145.t1.1.v5.5;pacid=30776351
chromosome_14	phytozomev13	five_prime_UTR	3588119	3588870	.	+	.	ID=Cre14.g631145.t1.1.v5.5.five_prime_UTR.1;Parent=Cre14.g631145.t1.1.v5.5;pacid=30776351
chromosome_14	phytozomev13	five_prime_UTR	3589062	3589073	.	+	.	ID=Cre14.g631145.t1.1.v5.5.five_prime_UTR.2;Parent=Cre14.g631145.t1.1.v5.5;pacid=30776351
chromosome_14	phytozomev13	exon	3589062	3589182	.	+	.	ID=Cre14.g631145.t1.1.v5.5.exon.2;Parent=Cre14.g631145.t1.1.v5.5;pacid=30776351
chromosome_14	phytozomev13	CDS	3589074	3589182	.	+	0	ID=Cre14.g631145.t1.1.v5.5.CDS.1;Parent=Cre14.g631145.t1.1.v5.5;pacid=30776351
chromosome_14	phytozomev13	exon	3589549	3589677	.	+	.	ID=Cre14.g631145.t1.1.v5.5.exon.3;Parent=Cre14.g631145.t1.1.v5.5;pacid=30776351
chromosome_14	phytozomev13	CDS	3589549	3589677	.	+	2	ID=Cre14.g631145.t1.1.v5.5.CDS.2;Parent=Cre14.g631145.t1.1.v5.5;pacid=30776351
chromosome_14	phytozomev13	exon	3589933	3590295	.	+	.	ID=Cre14.g631145.t1.1.v5.5.exon.4;Parent=Cre14.g631145.t1.1.v5.5;pacid=30776351
chromosome_14	phytozomev13	CDS	3589933	3590295	.	+	2	ID=Cre14.g631145.t1.1.v5.5.CDS.3;Parent=Cre14.g631145.t1.1.v5.5;pacid=30776351
chromosome_14	phytozomev13	exon	3590442	3590983	.	+	.	ID=Cre14.g631145.t1.1.v5.5.exon.5;Parent=Cre14.g631145.t1.1.v5.5;pacid=30776351
chromosome_14	phytozomev13	CDS	3590442	3590983	.	+	2	ID=Cre14.g631145.t1.1.v5.5.CDS.4;Parent=Cre14.g631145.t1.1.v5.5;pacid=30776351
chromosome_14	phytozomev13	exon	3591120	3591275	.	+	.	ID=Cre14.g631145.t1.1.v5.5.exon.6;Parent=Cre14.g631145.t1.1.v5.5;pacid=30776351
chromosome_14	phytozomev13	CDS	3591120	3591275	.	+	0	ID=Cre14.g631145.t1.1.v5.5.CDS.5;Parent=Cre14.g631145.t1.1.v5.5;pacid=30776351
chromosome_14	phytozomev13	exon	3591466	3591610	.	+	.	ID=Cre14.g631145.t1.1.v5.5.exon.7;Parent=Cre14.g631145.t1.1.v5.5;pacid=30776351
chromosome_14	phytozomev13	CDS	3591466	3591610	.	+	0	ID=Cre14.g631145.t1.1.v5.5.CDS.6;Parent=Cre14.g631145.t1.1.v5.5;pacid=30776351
chromosome_14	phytozomev13	exon	3591968	3592162	.	+	.	ID=Cre14.g631145.t1.1.v5.5.exon.8;Parent=Cre14.g631145.t1.1.v5.5;pacid=30776351
chromosome_14	phytozomev13	CDS	3591968	3592162	.	+	2	ID=Cre14.g631145.t1.1.v5.5.CDS.7;Parent=Cre14.g631145.t1.1.v5.5;pacid=30776351
chromosome_14	phytozomev13	exon	3592463	3592567	.	+	.	ID=Cre14.g631145.t1.1.v5.5.exon.9;Parent=Cre14.g631145.t1.1.v5.5;pacid=30776351
chromosome_14	phytozomev13	CDS	3592463	3592567	.	+	2	ID=Cre14.g631145.t1.1.v5.5.CDS.8;Parent=Cre14.g631145.t1.1.v5.5;pacid=30776351
chromosome_14	phytozomev13	exon	3592814	3592874	.	+	.	ID=Cre14.g631145.t1.1.v5.5.exon.10;Parent=Cre14.g631145.t1.1.v5.5;pacid=30776351
chromosome_14	phytozomev13	CDS	3592814	3592874	.	+	2	ID=Cre14.g631145.t1.1.v5.5.CDS.9;Parent=Cre14.g631145.t1.1.v5.5;pacid=30776351
chromosome_14	phytozomev13	exon	3593085	3593163	.	+	.	ID=Cre14.g631145.t1.1.v5.5.exon.11;Parent=Cre14.g631145.t1.1.v5.5;pacid=30776351
chromosome_14	phytozomev13	CDS	3593085	3593163	.	+	1	ID=Cre14.g631145.t1.1.v5.5.CDS.10;Parent=Cre14.g631145.t1.1.v5.5;pacid=30776351
chromosome_14	phytozomev13	exon	3593393	3593648	.	+	.	ID=Cre14.g631145.t1.1.v5.5.exon.12;Parent=Cre14.g631145.t1.1.v5.5;pacid=30776351
chromosome_14	phytozomev13	CDS	3593393	3593648	.	+	0	ID=Cre14.g631145.t1.1.v5.5.CDS.11;Parent=Cre14.g631145.t1.1.v5.5;pacid=30776351
chromosome_14	phytozomev13	CDS	3594487	3594509	.	+	2	ID=Cre14.g631145.t1.1.v5.5.CDS.12;Parent=Cre14.g631145.t1.1.v5.5;pacid=30776351
chromosome_14	phytozomev13	exon	3594487	3596541	.	+	.	ID=Cre14.g631145.t1.1.v5.5.exon.13;Parent=Cre14.g631145.t1.1.v5.5;pacid=30776351
chromosome_14	phytozomev13	three_prime_UTR	3594510	3596541	.	+	.	ID=Cre14.g631145.t1.1.v5.5.three_prime_UTR.1;Parent=Cre14.g631145.t1.1.v5.5;pacid=30776351
###
chromosome_14	phytozomev13	gene	3596809	3598210	.	+	.	ID=Cre14.g631148.v5.5;Name=Cre14.g631148
chromosome_14	phytozomev13	mRNA	3596809	3598210	.	+	.	ID=Cre14.g631148.t1.1.v5.5;Parent=Cre14.g631148.v5.5;Name=Cre14.g631148.t1.1;pacid=30776175;longest=1
chromosome_14	phytozomev13	five_prime_UTR	3596809	3597005	.	+	.	ID=Cre14.g631148.t1.1.v5.5.five_prime_UTR.1;Parent=Cre14.g631148.t1.1.v5.5;pacid=30776175
chromosome_14	phytozomev13	exon	3596809	3597177	.	+	.	ID=Cre14.g631148.t1.1.v5.5.exon.1;Parent=Cre14.g631148.t1.1.v5.5;pacid=30776175
chromosome_14	phytozomev13	CDS	3597006	3597177	.	+	0	ID=Cre14.g631148.t1.1.v5.5.CDS.1;Parent=Cre14.g631148.t1.1.v5.5;pacid=30776175
chromosome_14	phytozomev13	exon	3597431	3597573	.	+	.	ID=Cre14.g631148.t1.1.v5.5.exon.2;Parent=Cre14.g631148.t1.1.v5.5;pacid=30776175
chromosome_14	phytozomev13	CDS	3597431	3597573	.	+	2	ID=Cre14.g631148.t1.1.v5.5.CDS.2;Parent=Cre14.g631148.t1.1.v5.5;pacid=30776175
chromosome_14	phytozomev13	exon	3597748	3597914	.	+	.	ID=Cre14.g631148.t1.1.v5.5.exon.3;Parent=Cre14.g631148.t1.1.v5.5;pacid=30776175
chromosome_14	phytozomev13	CDS	3597748	3597914	.	+	0	ID=Cre14.g631148.t1.1.v5.5.CDS.3;Parent=Cre14.g631148.t1.1.v5.5;pacid=30776175
chromosome_14	phytozomev13	CDS	3598020	3598047	.	+	1	ID=Cre14.g631148.t1.1.v5.5.CDS.4;Parent=Cre14.g631148.t1.1.v5.5;pacid=30776175
chromosome_14	phytozomev13	exon	3598020	3598210	.	+	.	ID=Cre14.g631148.t1.1.v5.5.exon.4;Parent=Cre14.g631148.t1.1.v5.5;pacid=30776175
chromosome_14	phytozomev13	three_prime_UTR	3598048	3598210	.	+	.	ID=Cre14.g631148.t1.1.v5.5.three_prime_UTR.1;Parent=Cre14.g631148.t1.1.v5.5;pacid=30776175
###
chromosome_14	phytozomev13	gene	3598259	3607521	.	+	.	ID=Cre14.g631150.v5.5;Name=Cre14.g631150
chromosome_14	phytozomev13	mRNA	3598259	3607521	.	+	.	ID=Cre14.g631150.t1.1.v5.5;Parent=Cre14.g631150.v5.5;Name=Cre14.g631150.t1.1;pacid=30776112;longest=1;geneName=CEP14
chromosome_14	phytozomev13	exon	3598259	3598468	.	+	.	ID=Cre14.g631150.t1.1.v5.5.exon.1;Parent=Cre14.g631150.t1.1.v5.5;pacid=30776112
chromosome_14	phytozomev13	five_prime_UTR	3598259	3598468	.	+	.	ID=Cre14.g631150.t1.1.v5.5.five_prime_UTR.1;Parent=Cre14.g631150.t1.1.v5.5;pacid=30776112
chromosome_14	phytozomev13	five_prime_UTR	3598692	3598751	.	+	.	ID=Cre14.g631150.t1.1.v5.5.five_prime_UTR.2;Parent=Cre14.g631150.t1.1.v5.5;pacid=30776112
chromosome_14	phytozomev13	exon	3598692	3598774	.	+	.	ID=Cre14.g631150.t1.1.v5.5.exon.2;Parent=Cre14.g631150.t1.1.v5.5;pacid=30776112
chromosome_14	phytozomev13	CDS	3598752	3598774	.	+	0	ID=Cre14.g631150.t1.1.v5.5.CDS.1;Parent=Cre14.g631150.t1.1.v5.5;pacid=30776112
chromosome_14	phytozomev13	exon	3598882	3599012	.	+	.	ID=Cre14.g631150.t1.1.v5.5.exon.3;Parent=Cre14.g631150.t1.1.v5.5;pacid=30776112
chromosome_14	phytozomev13	CDS	3598882	3599012	.	+	1	ID=Cre14.g631150.t1.1.v5.5.CDS.2;Parent=Cre14.g631150.t1.1.v5.5;pacid=30776112
chromosome_14	phytozomev13	exon	3599144	3599304	.	+	.	ID=Cre14.g631150.t1.1.v5.5.exon.4;Parent=Cre14.g631150.t1.1.v5.5;pacid=30776112
chromosome_14	phytozomev13	CDS	3599144	3599304	.	+	2	ID=Cre14.g631150.t1.1.v5.5.CDS.3;Parent=Cre14.g631150.t1.1.v5.5;pacid=30776112
chromosome_14	phytozomev13	exon	3599427	3599649	.	+	.	ID=Cre14.g631150.t1.1.v5.5.exon.5;Parent=Cre14.g631150.t1.1.v5.5;pacid=30776112
chromosome_14	phytozomev13	CDS	3599427	3599649	.	+	0	ID=Cre14.g631150.t1.1.v5.5.CDS.4;Parent=Cre14.g631150.t1.1.v5.5;pacid=30776112
chromosome_14	phytozomev13	exon	3599767	3600020	.	+	.	ID=Cre14.g631150.t1.1.v5.5.exon.6;Parent=Cre14.g631150.t1.1.v5.5;pacid=30776112
chromosome_14	phytozomev13	CDS	3599767	3600020	.	+	2	ID=Cre14.g631150.t1.1.v5.5.CDS.5;Parent=Cre14.g631150.t1.1.v5.5;pacid=30776112
chromosome_14	phytozomev13	exon	3600180	3600373	.	+	.	ID=Cre14.g631150.t1.1.v5.5.exon.7;Parent=Cre14.g631150.t1.1.v5.5;pacid=30776112
chromosome_14	phytozomev13	CDS	3600180	3600373	.	+	0	ID=Cre14.g631150.t1.1.v5.5.CDS.6;Parent=Cre14.g631150.t1.1.v5.5;pacid=30776112
chromosome_14	phytozomev13	exon	3600496	3601148	.	+	.	ID=Cre14.g631150.t1.1.v5.5.exon.8;Parent=Cre14.g631150.t1.1.v5.5;pacid=30776112
chromosome_14	phytozomev13	CDS	3600496	3601148	.	+	1	ID=Cre14.g631150.t1.1.v5.5.CDS.7;Parent=Cre14.g631150.t1.1.v5.5;pacid=30776112
chromosome_14	phytozomev13	exon	3601290	3601432	.	+	.	ID=Cre14.g631150.t1.1.v5.5.exon.9;Parent=Cre14.g631150.t1.1.v5.5;pacid=30776112
chromosome_14	phytozomev13	CDS	3601290	3601432	.	+	2	ID=Cre14.g631150.t1.1.v5.5.CDS.8;Parent=Cre14.g631150.t1.1.v5.5;pacid=30776112
chromosome_14	phytozomev13	exon	3601590	3601716	.	+	.	ID=Cre14.g631150.t1.1.v5.5.exon.10;Parent=Cre14.g631150.t1.1.v5.5;pacid=30776112
chromosome_14	phytozomev13	CDS	3601590	3601716	.	+	0	ID=Cre14.g631150.t1.1.v5.5.CDS.9;Parent=Cre14.g631150.t1.1.v5.5;pacid=30776112
chromosome_14	phytozomev13	exon	3601839	3601887	.	+	.	ID=Cre14.g631150.t1.1.v5.5.exon.11;Parent=Cre14.g631150.t1.1.v5.5;pacid=30776112
chromosome_14	phytozomev13	CDS	3601839	3601887	.	+	2	ID=Cre14.g631150.t1.1.v5.5.CDS.10;Parent=Cre14.g631150.t1.1.v5.5;pacid=30776112
chromosome_14	phytozomev13	exon	3601988	3602222	.	+	.	ID=Cre14.g631150.t1.1.v5.5.exon.12;Parent=Cre14.g631150.t1.1.v5.5;pacid=30776112
chromosome_14	phytozomev13	CDS	3601988	3602222	.	+	1	ID=Cre14.g631150.t1.1.v5.5.CDS.11;Parent=Cre14.g631150.t1.1.v5.5;pacid=30776112
chromosome_14	phytozomev13	exon	3602355	3602434	.	+	.	ID=Cre14.g631150.t1.1.v5.5.exon.13;Parent=Cre14.g631150.t1.1.v5.5;pacid=30776112
chromosome_14	phytozomev13	CDS	3602355	3602434	.	+	0	ID=Cre14.g631150.t1.1.v5.5.CDS.12;Parent=Cre14.g631150.t1.1.v5.5;pacid=30776112
chromosome_14	phytozomev13	exon	3602535	3602709	.	+	.	ID=Cre14.g631150.t1.1.v5.5.exon.14;Parent=Cre14.g631150.t1.1.v5.5;pacid=30776112
chromosome_14	phytozomev13	CDS	3602535	3602709	.	+	1	ID=Cre14.g631150.t1.1.v5.5.CDS.13;Parent=Cre14.g631150.t1.1.v5.5;pacid=30776112
chromosome_14	phytozomev13	exon	3602842	3603283	.	+	.	ID=Cre14.g631150.t1.1.v5.5.exon.15;Parent=Cre14.g631150.t1.1.v5.5;pacid=30776112
chromosome_14	phytozomev13	CDS	3602842	3603283	.	+	0	ID=Cre14.g631150.t1.1.v5.5.CDS.14;Parent=Cre14.g631150.t1.1.v5.5;pacid=30776112
chromosome_14	phytozomev13	exon	3603470	3603492	.	+	.	ID=Cre14.g631150.t1.1.v5.5.exon.16;Parent=Cre14.g631150.t1.1.v5.5;pacid=30776112
chromosome_14	phytozomev13	CDS	3603470	3603492	.	+	2	ID=Cre14.g631150.t1.1.v5.5.CDS.15;Parent=Cre14.g631150.t1.1.v5.5;pacid=30776112
chromosome_14	phytozomev13	exon	3603633	3603781	.	+	.	ID=Cre14.g631150.t1.1.v5.5.exon.17;Parent=Cre14.g631150.t1.1.v5.5;pacid=30776112
chromosome_14	phytozomev13	CDS	3603633	3603781	.	+	0	ID=Cre14.g631150.t1.1.v5.5.CDS.16;Parent=Cre14.g631150.t1.1.v5.5;pacid=30776112
chromosome_14	phytozomev13	exon	3604114	3604154	.	+	.	ID=Cre14.g631150.t1.1.v5.5.exon.18;Parent=Cre14.g631150.t1.1.v5.5;pacid=30776112
chromosome_14	phytozomev13	CDS	3604114	3604154	.	+	1	ID=Cre14.g631150.t1.1.v5.5.CDS.17;Parent=Cre14.g631150.t1.1.v5.5;pacid=30776112
chromosome_14	phytozomev13	exon	3604285	3604826	.	+	.	ID=Cre14.g631150.t1.1.v5.5.exon.19;Parent=Cre14.g631150.t1.1.v5.5;pacid=30776112
chromosome_14	phytozomev13	CDS	3604285	3604826	.	+	2	ID=Cre14.g631150.t1.1.v5.5.CDS.18;Parent=Cre14.g631150.t1.1.v5.5;pacid=30776112
chromosome_14	phytozomev13	exon	3605063	3605644	.	+	.	ID=Cre14.g631150.t1.1.v5.5.exon.20;Parent=Cre14.g631150.t1.1.v5.5;pacid=30776112
chromosome_14	phytozomev13	CDS	3605063	3605644	.	+	0	ID=Cre14.g631150.t1.1.v5.5.CDS.19;Parent=Cre14.g631150.t1.1.v5.5;pacid=30776112
chromosome_14	phytozomev13	exon	3605913	3606423	.	+	.	ID=Cre14.g631150.t1.1.v5.5.exon.21;Parent=Cre14.g631150.t1.1.v5.5;pacid=30776112
chromosome_14	phytozomev13	CDS	3605913	3606423	.	+	0	ID=Cre14.g631150.t1.1.v5.5.CDS.20;Parent=Cre14.g631150.t1.1.v5.5;pacid=30776112
chromosome_14	phytozomev13	exon	3606581	3606706	.	+	.	ID=Cre14.g631150.t1.1.v5.5.exon.22;Parent=Cre14.g631150.t1.1.v5.5;pacid=30776112
chromosome_14	phytozomev13	CDS	3606581	3606706	.	+	2	ID=Cre14.g631150.t1.1.v5.5.CDS.21;Parent=Cre14.g631150.t1.1.v5.5;pacid=30776112
chromosome_14	phytozomev13	CDS	3606884	3607242	.	+	2	ID=Cre14.g631150.t1.1.v5.5.CDS.22;Parent=Cre14.g631150.t1.1.v5.5;pacid=30776112
chromosome_14	phytozomev13	exon	3606884	3607521	.	+	.	ID=Cre14.g631150.t1.1.v5.5.exon.23;Parent=Cre14.g631150.t1.1.v5.5;pacid=30776112
chromosome_14	phytozomev13	three_prime_UTR	3607243	3607521	.	+	.	ID=Cre14.g631150.t1.1.v5.5.three_prime_UTR.1;Parent=Cre14.g631150.t1.1.v5.5;pacid=30776112
chromosome_14	phytozomev13	mRNA	3598259	3607521	.	+	.	ID=Cre14.g631150.t2.1.v5.5;Parent=Cre14.g631150.v5.5;Name=Cre14.g631150.t2.1;pacid=30776113;longest=0;geneName=CEP14
chromosome_14	phytozomev13	exon	3598259	3598468	.	+	.	ID=Cre14.g631150.t2.1.v5.5.exon.1;Parent=Cre14.g631150.t2.1.v5.5;pacid=30776113
chromosome_14	phytozomev13	five_prime_UTR	3598259	3598468	.	+	.	ID=Cre14.g631150.t2.1.v5.5.five_prime_UTR.1;Parent=Cre14.g631150.t2.1.v5.5;pacid=30776113
chromosome_14	phytozomev13	five_prime_UTR	3598882	3598918	.	+	.	ID=Cre14.g631150.t2.1.v5.5.five_prime_UTR.2;Parent=Cre14.g631150.t2.1.v5.5;pacid=30776113
chromosome_14	phytozomev13	exon	3598882	3599012	.	+	.	ID=Cre14.g631150.t2.1.v5.5.exon.2;Parent=Cre14.g631150.t2.1.v5.5;pacid=30776113
chromosome_14	phytozomev13	CDS	3598919	3599012	.	+	0	ID=Cre14.g631150.t2.1.v5.5.CDS.1;Parent=Cre14.g631150.t2.1.v5.5;pacid=30776113
chromosome_14	phytozomev13	exon	3599144	3599304	.	+	.	ID=Cre14.g631150.t2.1.v5.5.exon.3;Parent=Cre14.g631150.t2.1.v5.5;pacid=30776113
chromosome_14	phytozomev13	CDS	3599144	3599304	.	+	2	ID=Cre14.g631150.t2.1.v5.5.CDS.2;Parent=Cre14.g631150.t2.1.v5.5;pacid=30776113
chromosome_14	phytozomev13	exon	3599427	3599649	.	+	.	ID=Cre14.g631150.t2.1.v5.5.exon.4;Parent=Cre14.g631150.t2.1.v5.5;pacid=30776113
chromosome_14	phytozomev13	CDS	3599427	3599649	.	+	0	ID=Cre14.g631150.t2.1.v5.5.CDS.3;Parent=Cre14.g631150.t2.1.v5.5;pacid=30776113
chromosome_14	phytozomev13	exon	3599767	3600020	.	+	.	ID=Cre14.g631150.t2.1.v5.5.exon.5;Parent=Cre14.g631150.t2.1.v5.5;pacid=30776113
chromosome_14	phytozomev13	CDS	3599767	3600020	.	+	2	ID=Cre14.g631150.t2.1.v5.5.CDS.4;Parent=Cre14.g631150.t2.1.v5.5;pacid=30776113
chromosome_14	phytozomev13	exon	3600180	3600373	.	+	.	ID=Cre14.g631150.t2.1.v5.5.exon.6;Parent=Cre14.g631150.t2.1.v5.5;pacid=30776113
chromosome_14	phytozomev13	CDS	3600180	3600373	.	+	0	ID=Cre14.g631150.t2.1.v5.5.CDS.5;Parent=Cre14.g631150.t2.1.v5.5;pacid=30776113
chromosome_14	phytozomev13	exon	3600496	3601148	.	+	.	ID=Cre14.g631150.t2.1.v5.5.exon.7;Parent=Cre14.g631150.t2.1.v5.5;pacid=30776113
chromosome_14	phytozomev13	CDS	3600496	3601148	.	+	1	ID=Cre14.g631150.t2.1.v5.5.CDS.6;Parent=Cre14.g631150.t2.1.v5.5;pacid=30776113
chromosome_14	phytozomev13	exon	3601290	3601432	.	+	.	ID=Cre14.g631150.t2.1.v5.5.exon.8;Parent=Cre14.g631150.t2.1.v5.5;pacid=30776113
chromosome_14	phytozomev13	CDS	3601290	3601432	.	+	2	ID=Cre14.g631150.t2.1.v5.5.CDS.7;Parent=Cre14.g631150.t2.1.v5.5;pacid=30776113
chromosome_14	phytozomev13	exon	3601590	3601716	.	+	.	ID=Cre14.g631150.t2.1.v5.5.exon.9;Parent=Cre14.g631150.t2.1.v5.5;pacid=30776113
chromosome_14	phytozomev13	CDS	3601590	3601716	.	+	0	ID=Cre14.g631150.t2.1.v5.5.CDS.8;Parent=Cre14.g631150.t2.1.v5.5;pacid=30776113
chromosome_14	phytozomev13	exon	3601839	3601887	.	+	.	ID=Cre14.g631150.t2.1.v5.5.exon.10;Parent=Cre14.g631150.t2.1.v5.5;pacid=30776113
chromosome_14	phytozomev13	CDS	3601839	3601887	.	+	2	ID=Cre14.g631150.t2.1.v5.5.CDS.9;Parent=Cre14.g631150.t2.1.v5.5;pacid=30776113
chromosome_14	phytozomev13	exon	3601988	3602222	.	+	.	ID=Cre14.g631150.t2.1.v5.5.exon.11;Parent=Cre14.g631150.t2.1.v5.5;pacid=30776113
chromosome_14	phytozomev13	CDS	3601988	3602222	.	+	1	ID=Cre14.g631150.t2.1.v5.5.CDS.10;Parent=Cre14.g631150.t2.1.v5.5;pacid=30776113
chromosome_14	phytozomev13	exon	3602355	3602434	.	+	.	ID=Cre14.g631150.t2.1.v5.5.exon.12;Parent=Cre14.g631150.t2.1.v5.5;pacid=30776113
chromosome_14	phytozomev13	CDS	3602355	3602434	.	+	0	ID=Cre14.g631150.t2.1.v5.5.CDS.11;Parent=Cre14.g631150.t2.1.v5.5;pacid=30776113
chromosome_14	phytozomev13	exon	3602535	3602709	.	+	.	ID=Cre14.g631150.t2.1.v5.5.exon.13;Parent=Cre14.g631150.t2.1.v5.5;pacid=30776113
chromosome_14	phytozomev13	CDS	3602535	3602709	.	+	1	ID=Cre14.g631150.t2.1.v5.5.CDS.12;Parent=Cre14.g631150.t2.1.v5.5;pacid=30776113
chromosome_14	phytozomev13	exon	3602842	3603283	.	+	.	ID=Cre14.g631150.t2.1.v5.5.exon.14;Parent=Cre14.g631150.t2.1.v5.5;pacid=30776113
chromosome_14	phytozomev13	CDS	3602842	3603283	.	+	0	ID=Cre14.g631150.t2.1.v5.5.CDS.13;Parent=Cre14.g631150.t2.1.v5.5;pacid=30776113
chromosome_14	phytozomev13	exon	3603470	3603492	.	+	.	ID=Cre14.g631150.t2.1.v5.5.exon.15;Parent=Cre14.g631150.t2.1.v5.5;pacid=30776113
chromosome_14	phytozomev13	CDS	3603470	3603492	.	+	2	ID=Cre14.g631150.t2.1.v5.5.CDS.14;Parent=Cre14.g631150.t2.1.v5.5;pacid=30776113
chromosome_14	phytozomev13	exon	3603633	3603781	.	+	.	ID=Cre14.g631150.t2.1.v5.5.exon.16;Parent=Cre14.g631150.t2.1.v5.5;pacid=30776113
chromosome_14	phytozomev13	CDS	3603633	3603781	.	+	0	ID=Cre14.g631150.t2.1.v5.5.CDS.15;Parent=Cre14.g631150.t2.1.v5.5;pacid=30776113
chromosome_14	phytozomev13	exon	3604114	3604154	.	+	.	ID=Cre14.g631150.t2.1.v5.5.exon.17;Parent=Cre14.g631150.t2.1.v5.5;pacid=30776113
chromosome_14	phytozomev13	CDS	3604114	3604154	.	+	1	ID=Cre14.g631150.t2.1.v5.5.CDS.16;Parent=Cre14.g631150.t2.1.v5.5;pacid=30776113
chromosome_14	phytozomev13	exon	3604285	3604826	.	+	.	ID=Cre14.g631150.t2.1.v5.5.exon.18;Parent=Cre14.g631150.t2.1.v5.5;pacid=30776113
chromosome_14	phytozomev13	CDS	3604285	3604826	.	+	2	ID=Cre14.g631150.t2.1.v5.5.CDS.17;Parent=Cre14.g631150.t2.1.v5.5;pacid=30776113
chromosome_14	phytozomev13	exon	3605063	3605644	.	+	.	ID=Cre14.g631150.t2.1.v5.5.exon.19;Parent=Cre14.g631150.t2.1.v5.5;pacid=30776113
chromosome_14	phytozomev13	CDS	3605063	3605644	.	+	0	ID=Cre14.g631150.t2.1.v5.5.CDS.18;Parent=Cre14.g631150.t2.1.v5.5;pacid=30776113
chromosome_14	phytozomev13	exon	3605913	3606423	.	+	.	ID=Cre14.g631150.t2.1.v5.5.exon.20;Parent=Cre14.g631150.t2.1.v5.5;pacid=30776113
chromosome_14	phytozomev13	CDS	3605913	3606423	.	+	0	ID=Cre14.g631150.t2.1.v5.5.CDS.19;Parent=Cre14.g631150.t2.1.v5.5;pacid=30776113
chromosome_14	phytozomev13	exon	3606581	3606706	.	+	.	ID=Cre14.g631150.t2.1.v5.5.exon.21;Parent=Cre14.g631150.t2.1.v5.5;pacid=30776113
chromosome_14	phytozomev13	CDS	3606581	3606706	.	+	2	ID=Cre14.g631150.t2.1.v5.5.CDS.20;Parent=Cre14.g631150.t2.1.v5.5;pacid=30776113
chromosome_14	phytozomev13	CDS	3606884	3607242	.	+	2	ID=Cre14.g631150.t2.1.v5.5.CDS.21;Parent=Cre14.g631150.t2.1.v5.5;pacid=30776113
chromosome_14	phytozomev13	exon	3606884	3607521	.	+	.	ID=Cre14.g631150.t2.1.v5.5.exon.22;Parent=Cre14.g631150.t2.1.v5.5;pacid=30776113
chromosome_14	phytozomev13	three_prime_UTR	3607243	3607521	.	+	.	ID=Cre14.g631150.t2.1.v5.5.three_prime_UTR.1;Parent=Cre14.g631150.t2.1.v5.5;pacid=30776113
###
chromosome_14	phytozomev13	gene	3608403	3617348	.	-	.	ID=Cre14.g631200.v5.5;Name=Cre14.g631200
chromosome_14	phytozomev13	mRNA	3608403	3617348	.	-	.	ID=Cre14.g631200.t1.2.v5.5;Parent=Cre14.g631200.v5.5;Name=Cre14.g631200.t1.2;pacid=30776722;longest=1;geneName=DII6
chromosome_14	phytozomev13	three_prime_UTR	3608403	3609420	.	-	.	ID=Cre14.g631200.t1.2.v5.5.three_prime_UTR.1;Parent=Cre14.g631200.t1.2.v5.5;pacid=30776722
chromosome_14	phytozomev13	exon	3608403	3609606	.	-	.	ID=Cre14.g631200.t1.2.v5.5.exon.17;Parent=Cre14.g631200.t1.2.v5.5;pacid=30776722
chromosome_14	phytozomev13	CDS	3609421	3609606	.	-	0	ID=Cre14.g631200.t1.2.v5.5.CDS.17;Parent=Cre14.g631200.t1.2.v5.5;pacid=30776722
chromosome_14	phytozomev13	exon	3610057	3610173	.	-	.	ID=Cre14.g631200.t1.2.v5.5.exon.16;Parent=Cre14.g631200.t1.2.v5.5;pacid=30776722
chromosome_14	phytozomev13	CDS	3610057	3610173	.	-	0	ID=Cre14.g631200.t1.2.v5.5.CDS.16;Parent=Cre14.g631200.t1.2.v5.5;pacid=30776722
chromosome_14	phytozomev13	exon	3610530	3610637	.	-	.	ID=Cre14.g631200.t1.2.v5.5.exon.15;Parent=Cre14.g631200.t1.2.v5.5;pacid=30776722
chromosome_14	phytozomev13	CDS	3610530	3610637	.	-	0	ID=Cre14.g631200.t1.2.v5.5.CDS.15;Parent=Cre14.g631200.t1.2.v5.5;pacid=30776722
chromosome_14	phytozomev13	exon	3610934	3611009	.	-	.	ID=Cre14.g631200.t1.2.v5.5.exon.14;Parent=Cre14.g631200.t1.2.v5.5;pacid=30776722
chromosome_14	phytozomev13	CDS	3610934	3611009	.	-	1	ID=Cre14.g631200.t1.2.v5.5.CDS.14;Parent=Cre14.g631200.t1.2.v5.5;pacid=30776722
chromosome_14	phytozomev13	exon	3611547	3611665	.	-	.	ID=Cre14.g631200.t1.2.v5.5.exon.13;Parent=Cre14.g631200.t1.2.v5.5;pacid=30776722
chromosome_14	phytozomev13	CDS	3611547	3611665	.	-	0	ID=Cre14.g631200.t1.2.v5.5.CDS.13;Parent=Cre14.g631200.t1.2.v5.5;pacid=30776722
chromosome_14	phytozomev13	exon	3611861	3611953	.	-	.	ID=Cre14.g631200.t1.2.v5.5.exon.12;Parent=Cre14.g631200.t1.2.v5.5;pacid=30776722
chromosome_14	phytozomev13	CDS	3611861	3611953	.	-	0	ID=Cre14.g631200.t1.2.v5.5.CDS.12;Parent=Cre14.g631200.t1.2.v5.5;pacid=30776722
chromosome_14	phytozomev13	exon	3612225	3612417	.	-	.	ID=Cre14.g631200.t1.2.v5.5.exon.11;Parent=Cre14.g631200.t1.2.v5.5;pacid=30776722
chromosome_14	phytozomev13	CDS	3612225	3612417	.	-	1	ID=Cre14.g631200.t1.2.v5.5.CDS.11;Parent=Cre14.g631200.t1.2.v5.5;pacid=30776722
chromosome_14	phytozomev13	exon	3612769	3612830	.	-	.	ID=Cre14.g631200.t1.2.v5.5.exon.10;Parent=Cre14.g631200.t1.2.v5.5;pacid=30776722
chromosome_14	phytozomev13	CDS	3612769	3612830	.	-	0	ID=Cre14.g631200.t1.2.v5.5.CDS.10;Parent=Cre14.g631200.t1.2.v5.5;pacid=30776722
chromosome_14	phytozomev13	exon	3613235	3613402	.	-	.	ID=Cre14.g631200.t1.2.v5.5.exon.9;Parent=Cre14.g631200.t1.2.v5.5;pacid=30776722
chromosome_14	phytozomev13	CDS	3613235	3613402	.	-	0	ID=Cre14.g631200.t1.2.v5.5.CDS.9;Parent=Cre14.g631200.t1.2.v5.5;pacid=30776722
chromosome_14	phytozomev13	exon	3613722	3613832	.	-	.	ID=Cre14.g631200.t1.2.v5.5.exon.8;Parent=Cre14.g631200.t1.2.v5.5;pacid=30776722
chromosome_14	phytozomev13	CDS	3613722	3613832	.	-	0	ID=Cre14.g631200.t1.2.v5.5.CDS.8;Parent=Cre14.g631200.t1.2.v5.5;pacid=30776722
chromosome_14	phytozomev13	exon	3614236	3614319	.	-	.	ID=Cre14.g631200.t1.2.v5.5.exon.7;Parent=Cre14.g631200.t1.2.v5.5;pacid=30776722
chromosome_14	phytozomev13	CDS	3614236	3614319	.	-	0	ID=Cre14.g631200.t1.2.v5.5.CDS.7;Parent=Cre14.g631200.t1.2.v5.5;pacid=30776722
chromosome_14	phytozomev13	exon	3614610	3614846	.	-	.	ID=Cre14.g631200.t1.2.v5.5.exon.6;Parent=Cre14.g631200.t1.2.v5.5;pacid=30776722
chromosome_14	phytozomev13	CDS	3614610	3614846	.	-	0	ID=Cre14.g631200.t1.2.v5.5.CDS.6;Parent=Cre14.g631200.t1.2.v5.5;pacid=30776722
chromosome_14	phytozomev13	exon	3615030	3615305	.	-	.	ID=Cre14.g631200.t1.2.v5.5.exon.5;Parent=Cre14.g631200.t1.2.v5.5;pacid=30776722
chromosome_14	phytozomev13	CDS	3615030	3615305	.	-	0	ID=Cre14.g631200.t1.2.v5.5.CDS.5;Parent=Cre14.g631200.t1.2.v5.5;pacid=30776722
chromosome_14	phytozomev13	exon	3615683	3615761	.	-	.	ID=Cre14.g631200.t1.2.v5.5.exon.4;Parent=Cre14.g631200.t1.2.v5.5;pacid=30776722
chromosome_14	phytozomev13	CDS	3615683	3615761	.	-	1	ID=Cre14.g631200.t1.2.v5.5.CDS.4;Parent=Cre14.g631200.t1.2.v5.5;pacid=30776722
chromosome_14	phytozomev13	exon	3616231	3616383	.	-	.	ID=Cre14.g631200.t1.2.v5.5.exon.3;Parent=Cre14.g631200.t1.2.v5.5;pacid=30776722
chromosome_14	phytozomev13	CDS	3616231	3616383	.	-	1	ID=Cre14.g631200.t1.2.v5.5.CDS.3;Parent=Cre14.g631200.t1.2.v5.5;pacid=30776722
chromosome_14	phytozomev13	exon	3616762	3616876	.	-	.	ID=Cre14.g631200.t1.2.v5.5.exon.2;Parent=Cre14.g631200.t1.2.v5.5;pacid=30776722
chromosome_14	phytozomev13	CDS	3616762	3616876	.	-	2	ID=Cre14.g631200.t1.2.v5.5.CDS.2;Parent=Cre14.g631200.t1.2.v5.5;pacid=30776722
chromosome_14	phytozomev13	CDS	3617089	3617194	.	-	0	ID=Cre14.g631200.t1.2.v5.5.CDS.1;Parent=Cre14.g631200.t1.2.v5.5;pacid=30776722
chromosome_14	phytozomev13	exon	3617089	3617348	.	-	.	ID=Cre14.g631200.t1.2.v5.5.exon.1;Parent=Cre14.g631200.t1.2.v5.5;pacid=30776722
chromosome_14	phytozomev13	five_prime_UTR	3617195	3617348	.	-	.	ID=Cre14.g631200.t1.2.v5.5.five_prime_UTR.1;Parent=Cre14.g631200.t1.2.v5.5;pacid=30776722
###
chromosome_14	phytozomev13	gene	3617489	3628658	.	+	.	ID=Cre14.g631250.v5.5;Name=Cre14.g631250
chromosome_14	phytozomev13	mRNA	3617489	3628658	.	+	.	ID=Cre14.g631250.t1.1.v5.5;Parent=Cre14.g631250.v5.5;Name=Cre14.g631250.t1.1;pacid=30776721;longest=1
chromosome_14	phytozomev13	five_prime_UTR	3617489	3617645	.	+	.	ID=Cre14.g631250.t1.1.v5.5.five_prime_UTR.1;Parent=Cre14.g631250.t1.1.v5.5;pacid=30776721
chromosome_14	phytozomev13	exon	3617489	3617765	.	+	.	ID=Cre14.g631250.t1.1.v5.5.exon.1;Parent=Cre14.g631250.t1.1.v5.5;pacid=30776721
chromosome_14	phytozomev13	CDS	3617646	3617765	.	+	0	ID=Cre14.g631250.t1.1.v5.5.CDS.1;Parent=Cre14.g631250.t1.1.v5.5;pacid=30776721
chromosome_14	phytozomev13	exon	3618126	3618239	.	+	.	ID=Cre14.g631250.t1.1.v5.5.exon.2;Parent=Cre14.g631250.t1.1.v5.5;pacid=30776721
chromosome_14	phytozomev13	CDS	3618126	3618239	.	+	0	ID=Cre14.g631250.t1.1.v5.5.CDS.2;Parent=Cre14.g631250.t1.1.v5.5;pacid=30776721
chromosome_14	phytozomev13	exon	3618556	3618843	.	+	.	ID=Cre14.g631250.t1.1.v5.5.exon.3;Parent=Cre14.g631250.t1.1.v5.5;pacid=30776721
chromosome_14	phytozomev13	CDS	3618556	3618843	.	+	0	ID=Cre14.g631250.t1.1.v5.5.CDS.3;Parent=Cre14.g631250.t1.1.v5.5;pacid=30776721
chromosome_14	phytozomev13	exon	3619050	3619178	.	+	.	ID=Cre14.g631250.t1.1.v5.5.exon.4;Parent=Cre14.g631250.t1.1.v5.5;pacid=30776721
chromosome_14	phytozomev13	CDS	3619050	3619178	.	+	0	ID=Cre14.g631250.t1.1.v5.5.CDS.4;Parent=Cre14.g631250.t1.1.v5.5;pacid=30776721
chromosome_14	phytozomev13	exon	3619339	3619410	.	+	.	ID=Cre14.g631250.t1.1.v5.5.exon.5;Parent=Cre14.g631250.t1.1.v5.5;pacid=30776721
chromosome_14	phytozomev13	CDS	3619339	3619410	.	+	0	ID=Cre14.g631250.t1.1.v5.5.CDS.5;Parent=Cre14.g631250.t1.1.v5.5;pacid=30776721
chromosome_14	phytozomev13	exon	3619649	3621128	.	+	.	ID=Cre14.g631250.t1.1.v5.5.exon.6;Parent=Cre14.g631250.t1.1.v5.5;pacid=30776721
chromosome_14	phytozomev13	CDS	3619649	3621128	.	+	0	ID=Cre14.g631250.t1.1.v5.5.CDS.6;Parent=Cre14.g631250.t1.1.v5.5;pacid=30776721
chromosome_14	phytozomev13	exon	3621435	3621770	.	+	.	ID=Cre14.g631250.t1.1.v5.5.exon.7;Parent=Cre14.g631250.t1.1.v5.5;pacid=30776721
chromosome_14	phytozomev13	CDS	3621435	3621770	.	+	2	ID=Cre14.g631250.t1.1.v5.5.CDS.7;Parent=Cre14.g631250.t1.1.v5.5;pacid=30776721
chromosome_14	phytozomev13	exon	3622088	3622176	.	+	.	ID=Cre14.g631250.t1.1.v5.5.exon.8;Parent=Cre14.g631250.t1.1.v5.5;pacid=30776721
chromosome_14	phytozomev13	CDS	3622088	3622176	.	+	2	ID=Cre14.g631250.t1.1.v5.5.CDS.8;Parent=Cre14.g631250.t1.1.v5.5;pacid=30776721
chromosome_14	phytozomev13	exon	3622400	3622501	.	+	.	ID=Cre14.g631250.t1.1.v5.5.exon.9;Parent=Cre14.g631250.t1.1.v5.5;pacid=30776721
chromosome_14	phytozomev13	CDS	3622400	3622501	.	+	0	ID=Cre14.g631250.t1.1.v5.5.CDS.9;Parent=Cre14.g631250.t1.1.v5.5;pacid=30776721
chromosome_14	phytozomev13	exon	3622804	3622920	.	+	.	ID=Cre14.g631250.t1.1.v5.5.exon.10;Parent=Cre14.g631250.t1.1.v5.5;pacid=30776721
chromosome_14	phytozomev13	CDS	3622804	3622920	.	+	0	ID=Cre14.g631250.t1.1.v5.5.CDS.10;Parent=Cre14.g631250.t1.1.v5.5;pacid=30776721
chromosome_14	phytozomev13	exon	3623117	3623208	.	+	.	ID=Cre14.g631250.t1.1.v5.5.exon.11;Parent=Cre14.g631250.t1.1.v5.5;pacid=30776721
chromosome_14	phytozomev13	CDS	3623117	3623208	.	+	0	ID=Cre14.g631250.t1.1.v5.5.CDS.11;Parent=Cre14.g631250.t1.1.v5.5;pacid=30776721
chromosome_14	phytozomev13	exon	3623404	3623832	.	+	.	ID=Cre14.g631250.t1.1.v5.5.exon.12;Parent=Cre14.g631250.t1.1.v5.5;pacid=30776721
chromosome_14	phytozomev13	CDS	3623404	3623832	.	+	1	ID=Cre14.g631250.t1.1.v5.5.CDS.12;Parent=Cre14.g631250.t1.1.v5.5;pacid=30776721
chromosome_14	phytozomev13	exon	3624067	3624306	.	+	.	ID=Cre14.g631250.t1.1.v5.5.exon.13;Parent=Cre14.g631250.t1.1.v5.5;pacid=30776721
chromosome_14	phytozomev13	CDS	3624067	3624306	.	+	1	ID=Cre14.g631250.t1.1.v5.5.CDS.13;Parent=Cre14.g631250.t1.1.v5.5;pacid=30776721
chromosome_14	phytozomev13	exon	3624495	3624552	.	+	.	ID=Cre14.g631250.t1.1.v5.5.exon.14;Parent=Cre14.g631250.t1.1.v5.5;pacid=30776721
chromosome_14	phytozomev13	CDS	3624495	3624552	.	+	1	ID=Cre14.g631250.t1.1.v5.5.CDS.14;Parent=Cre14.g631250.t1.1.v5.5;pacid=30776721
chromosome_14	phytozomev13	exon	3624693	3624787	.	+	.	ID=Cre14.g631250.t1.1.v5.5.exon.15;Parent=Cre14.g631250.t1.1.v5.5;pacid=30776721
chromosome_14	phytozomev13	CDS	3624693	3624787	.	+	0	ID=Cre14.g631250.t1.1.v5.5.CDS.15;Parent=Cre14.g631250.t1.1.v5.5;pacid=30776721
chromosome_14	phytozomev13	exon	3625124	3625403	.	+	.	ID=Cre14.g631250.t1.1.v5.5.exon.16;Parent=Cre14.g631250.t1.1.v5.5;pacid=30776721
chromosome_14	phytozomev13	CDS	3625124	3625403	.	+	1	ID=Cre14.g631250.t1.1.v5.5.CDS.16;Parent=Cre14.g631250.t1.1.v5.5;pacid=30776721
chromosome_14	phytozomev13	exon	3625629	3626117	.	+	.	ID=Cre14.g631250.t1.1.v5.5.exon.17;Parent=Cre14.g631250.t1.1.v5.5;pacid=30776721
chromosome_14	phytozomev13	CDS	3625629	3626117	.	+	0	ID=Cre14.g631250.t1.1.v5.5.CDS.17;Parent=Cre14.g631250.t1.1.v5.5;pacid=30776721
chromosome_14	phytozomev13	exon	3626285	3626326	.	+	.	ID=Cre14.g631250.t1.1.v5.5.exon.18;Parent=Cre14.g631250.t1.1.v5.5;pacid=30776721
chromosome_14	phytozomev13	CDS	3626285	3626326	.	+	0	ID=Cre14.g631250.t1.1.v5.5.CDS.18;Parent=Cre14.g631250.t1.1.v5.5;pacid=30776721
chromosome_14	phytozomev13	exon	3626491	3627163	.	+	.	ID=Cre14.g631250.t1.1.v5.5.exon.19;Parent=Cre14.g631250.t1.1.v5.5;pacid=30776721
chromosome_14	phytozomev13	CDS	3626491	3627163	.	+	0	ID=Cre14.g631250.t1.1.v5.5.CDS.19;Parent=Cre14.g631250.t1.1.v5.5;pacid=30776721
chromosome_14	phytozomev13	exon	3627314	3627576	.	+	.	ID=Cre14.g631250.t1.1.v5.5.exon.20;Parent=Cre14.g631250.t1.1.v5.5;pacid=30776721
chromosome_14	phytozomev13	CDS	3627314	3627576	.	+	2	ID=Cre14.g631250.t1.1.v5.5.CDS.20;Parent=Cre14.g631250.t1.1.v5.5;pacid=30776721
chromosome_14	phytozomev13	CDS	3627749	3628240	.	+	0	ID=Cre14.g631250.t1.1.v5.5.CDS.21;Parent=Cre14.g631250.t1.1.v5.5;pacid=30776721
chromosome_14	phytozomev13	exon	3627749	3628658	.	+	.	ID=Cre14.g631250.t1.1.v5.5.exon.21;Parent=Cre14.g631250.t1.1.v5.5;pacid=30776721
chromosome_14	phytozomev13	three_prime_UTR	3628241	3628658	.	+	.	ID=Cre14.g631250.t1.1.v5.5.three_prime_UTR.1;Parent=Cre14.g631250.t1.1.v5.5;pacid=30776721
###
chromosome_14	phytozomev13	gene	3628709	3639391	.	+	.	ID=Cre14.g631300.v5.5;Name=Cre14.g631300
chromosome_14	phytozomev13	mRNA	3628709	3639391	.	+	.	ID=Cre14.g631300.t1.2.v5.5;Parent=Cre14.g631300.v5.5;Name=Cre14.g631300.t1.2;pacid=30776645;longest=1
chromosome_14	phytozomev13	five_prime_UTR	3628709	3628929	.	+	.	ID=Cre14.g631300.t1.2.v5.5.five_prime_UTR.1;Parent=Cre14.g631300.t1.2.v5.5;pacid=30776645
chromosome_14	phytozomev13	exon	3628709	3629015	.	+	.	ID=Cre14.g631300.t1.2.v5.5.exon.1;Parent=Cre14.g631300.t1.2.v5.5;pacid=30776645
chromosome_14	phytozomev13	CDS	3628930	3629015	.	+	0	ID=Cre14.g631300.t1.2.v5.5.CDS.1;Parent=Cre14.g631300.t1.2.v5.5;pacid=30776645
chromosome_14	phytozomev13	exon	3629172	3629212	.	+	.	ID=Cre14.g631300.t1.2.v5.5.exon.2;Parent=Cre14.g631300.t1.2.v5.5;pacid=30776645
chromosome_14	phytozomev13	CDS	3629172	3629212	.	+	1	ID=Cre14.g631300.t1.2.v5.5.CDS.2;Parent=Cre14.g631300.t1.2.v5.5;pacid=30776645
chromosome_14	phytozomev13	exon	3629396	3629500	.	+	.	ID=Cre14.g631300.t1.2.v5.5.exon.3;Parent=Cre14.g631300.t1.2.v5.5;pacid=30776645
chromosome_14	phytozomev13	CDS	3629396	3629500	.	+	2	ID=Cre14.g631300.t1.2.v5.5.CDS.3;Parent=Cre14.g631300.t1.2.v5.5;pacid=30776645
chromosome_14	phytozomev13	exon	3629704	3630336	.	+	.	ID=Cre14.g631300.t1.2.v5.5.exon.4;Parent=Cre14.g631300.t1.2.v5.5;pacid=30776645
chromosome_14	phytozomev13	CDS	3629704	3630336	.	+	2	ID=Cre14.g631300.t1.2.v5.5.CDS.4;Parent=Cre14.g631300.t1.2.v5.5;pacid=30776645
chromosome_14	phytozomev13	exon	3630578	3630747	.	+	.	ID=Cre14.g631300.t1.2.v5.5.exon.5;Parent=Cre14.g631300.t1.2.v5.5;pacid=30776645
chromosome_14	phytozomev13	CDS	3630578	3630747	.	+	2	ID=Cre14.g631300.t1.2.v5.5.CDS.5;Parent=Cre14.g631300.t1.2.v5.5;pacid=30776645
chromosome_14	phytozomev13	exon	3631066	3631507	.	+	.	ID=Cre14.g631300.t1.2.v5.5.exon.6;Parent=Cre14.g631300.t1.2.v5.5;pacid=30776645
chromosome_14	phytozomev13	CDS	3631066	3631507	.	+	0	ID=Cre14.g631300.t1.2.v5.5.CDS.6;Parent=Cre14.g631300.t1.2.v5.5;pacid=30776645
chromosome_14	phytozomev13	exon	3631972	3632166	.	+	.	ID=Cre14.g631300.t1.2.v5.5.exon.7;Parent=Cre14.g631300.t1.2.v5.5;pacid=30776645
chromosome_14	phytozomev13	CDS	3631972	3632166	.	+	2	ID=Cre14.g631300.t1.2.v5.5.CDS.7;Parent=Cre14.g631300.t1.2.v5.5;pacid=30776645
chromosome_14	phytozomev13	exon	3632418	3632951	.	+	.	ID=Cre14.g631300.t1.2.v5.5.exon.8;Parent=Cre14.g631300.t1.2.v5.5;pacid=30776645
chromosome_14	phytozomev13	CDS	3632418	3632951	.	+	2	ID=Cre14.g631300.t1.2.v5.5.CDS.8;Parent=Cre14.g631300.t1.2.v5.5;pacid=30776645
chromosome_14	phytozomev13	exon	3633213	3633391	.	+	.	ID=Cre14.g631300.t1.2.v5.5.exon.9;Parent=Cre14.g631300.t1.2.v5.5;pacid=30776645
chromosome_14	phytozomev13	CDS	3633213	3633391	.	+	2	ID=Cre14.g631300.t1.2.v5.5.CDS.9;Parent=Cre14.g631300.t1.2.v5.5;pacid=30776645
chromosome_14	phytozomev13	exon	3633714	3634062	.	+	.	ID=Cre14.g631300.t1.2.v5.5.exon.10;Parent=Cre14.g631300.t1.2.v5.5;pacid=30776645
chromosome_14	phytozomev13	CDS	3633714	3634062	.	+	0	ID=Cre14.g631300.t1.2.v5.5.CDS.10;Parent=Cre14.g631300.t1.2.v5.5;pacid=30776645
chromosome_14	phytozomev13	exon	3634299	3634805	.	+	.	ID=Cre14.g631300.t1.2.v5.5.exon.11;Parent=Cre14.g631300.t1.2.v5.5;pacid=30776645
chromosome_14	phytozomev13	CDS	3634299	3634805	.	+	2	ID=Cre14.g631300.t1.2.v5.5.CDS.11;Parent=Cre14.g631300.t1.2.v5.5;pacid=30776645
chromosome_14	phytozomev13	exon	3635018	3635205	.	+	.	ID=Cre14.g631300.t1.2.v5.5.exon.12;Parent=Cre14.g631300.t1.2.v5.5;pacid=30776645
chromosome_14	phytozomev13	CDS	3635018	3635205	.	+	2	ID=Cre14.g631300.t1.2.v5.5.CDS.12;Parent=Cre14.g631300.t1.2.v5.5;pacid=30776645
chromosome_14	phytozomev13	exon	3635635	3636001	.	+	.	ID=Cre14.g631300.t1.2.v5.5.exon.13;Parent=Cre14.g631300.t1.2.v5.5;pacid=30776645
chromosome_14	phytozomev13	CDS	3635635	3636001	.	+	0	ID=Cre14.g631300.t1.2.v5.5.CDS.13;Parent=Cre14.g631300.t1.2.v5.5;pacid=30776645
chromosome_14	phytozomev13	exon	3636238	3636378	.	+	.	ID=Cre14.g631300.t1.2.v5.5.exon.14;Parent=Cre14.g631300.t1.2.v5.5;pacid=30776645
chromosome_14	phytozomev13	CDS	3636238	3636378	.	+	2	ID=Cre14.g631300.t1.2.v5.5.CDS.14;Parent=Cre14.g631300.t1.2.v5.5;pacid=30776645
chromosome_14	phytozomev13	exon	3636483	3637054	.	+	.	ID=Cre14.g631300.t1.2.v5.5.exon.15;Parent=Cre14.g631300.t1.2.v5.5;pacid=30776645
chromosome_14	phytozomev13	CDS	3636483	3637054	.	+	2	ID=Cre14.g631300.t1.2.v5.5.CDS.15;Parent=Cre14.g631300.t1.2.v5.5;pacid=30776645
chromosome_14	phytozomev13	exon	3637272	3637416	.	+	.	ID=Cre14.g631300.t1.2.v5.5.exon.16;Parent=Cre14.g631300.t1.2.v5.5;pacid=30776645
chromosome_14	phytozomev13	CDS	3637272	3637416	.	+	0	ID=Cre14.g631300.t1.2.v5.5.CDS.16;Parent=Cre14.g631300.t1.2.v5.5;pacid=30776645
chromosome_14	phytozomev13	exon	3637687	3637863	.	+	.	ID=Cre14.g631300.t1.2.v5.5.exon.17;Parent=Cre14.g631300.t1.2.v5.5;pacid=30776645
chromosome_14	phytozomev13	CDS	3637687	3637863	.	+	2	ID=Cre14.g631300.t1.2.v5.5.CDS.17;Parent=Cre14.g631300.t1.2.v5.5;pacid=30776645
chromosome_14	phytozomev13	exon	3638094	3638237	.	+	.	ID=Cre14.g631300.t1.2.v5.5.exon.18;Parent=Cre14.g631300.t1.2.v5.5;pacid=30776645
chromosome_14	phytozomev13	CDS	3638094	3638237	.	+	2	ID=Cre14.g631300.t1.2.v5.5.CDS.18;Parent=Cre14.g631300.t1.2.v5.5;pacid=30776645
chromosome_14	phytozomev13	CDS	3638485	3638597	.	+	2	ID=Cre14.g631300.t1.2.v5.5.CDS.19;Parent=Cre14.g631300.t1.2.v5.5;pacid=30776645
chromosome_14	phytozomev13	exon	3638485	3639391	.	+	.	ID=Cre14.g631300.t1.2.v5.5.exon.19;Parent=Cre14.g631300.t1.2.v5.5;pacid=30776645
chromosome_14	phytozomev13	three_prime_UTR	3638598	3639391	.	+	.	ID=Cre14.g631300.t1.2.v5.5.three_prime_UTR.1;Parent=Cre14.g631300.t1.2.v5.5;pacid=30776645
###
chromosome_14	phytozomev13	gene	3640179	3648550	.	+	.	ID=Cre14.g631350.v5.5;Name=Cre14.g631350
chromosome_14	phytozomev13	mRNA	3640179	3648550	.	+	.	ID=Cre14.g631350.t1.1.v5.5;Parent=Cre14.g631350.v5.5;Name=Cre14.g631350.t1.1;pacid=30776615;longest=1;geneName=VSP7
chromosome_14	phytozomev13	five_prime_UTR	3640179	3640370	.	+	.	ID=Cre14.g631350.t1.1.v5.5.five_prime_UTR.1;Parent=Cre14.g631350.t1.1.v5.5;pacid=30776615
chromosome_14	phytozomev13	exon	3640179	3640391	.	+	.	ID=Cre14.g631350.t1.1.v5.5.exon.1;Parent=Cre14.g631350.t1.1.v5.5;pacid=30776615
chromosome_14	phytozomev13	CDS	3640371	3640391	.	+	0	ID=Cre14.g631350.t1.1.v5.5.CDS.1;Parent=Cre14.g631350.t1.1.v5.5;pacid=30776615
chromosome_14	phytozomev13	exon	3640795	3640861	.	+	.	ID=Cre14.g631350.t1.1.v5.5.exon.2;Parent=Cre14.g631350.t1.1.v5.5;pacid=30776615
chromosome_14	phytozomev13	CDS	3640795	3640861	.	+	0	ID=Cre14.g631350.t1.1.v5.5.CDS.2;Parent=Cre14.g631350.t1.1.v5.5;pacid=30776615
chromosome_14	phytozomev13	exon	3641031	3641308	.	+	.	ID=Cre14.g631350.t1.1.v5.5.exon.3;Parent=Cre14.g631350.t1.1.v5.5;pacid=30776615
chromosome_14	phytozomev13	CDS	3641031	3641308	.	+	2	ID=Cre14.g631350.t1.1.v5.5.CDS.3;Parent=Cre14.g631350.t1.1.v5.5;pacid=30776615
chromosome_14	phytozomev13	exon	3641657	3641729	.	+	.	ID=Cre14.g631350.t1.1.v5.5.exon.4;Parent=Cre14.g631350.t1.1.v5.5;pacid=30776615
chromosome_14	phytozomev13	CDS	3641657	3641729	.	+	0	ID=Cre14.g631350.t1.1.v5.5.CDS.4;Parent=Cre14.g631350.t1.1.v5.5;pacid=30776615
chromosome_14	phytozomev13	exon	3642166	3642233	.	+	.	ID=Cre14.g631350.t1.1.v5.5.exon.5;Parent=Cre14.g631350.t1.1.v5.5;pacid=30776615
chromosome_14	phytozomev13	CDS	3642166	3642233	.	+	2	ID=Cre14.g631350.t1.1.v5.5.CDS.5;Parent=Cre14.g631350.t1.1.v5.5;pacid=30776615
chromosome_14	phytozomev13	exon	3642379	3642744	.	+	.	ID=Cre14.g631350.t1.1.v5.5.exon.6;Parent=Cre14.g631350.t1.1.v5.5;pacid=30776615
chromosome_14	phytozomev13	CDS	3642379	3642744	.	+	0	ID=Cre14.g631350.t1.1.v5.5.CDS.6;Parent=Cre14.g631350.t1.1.v5.5;pacid=30776615
chromosome_14	phytozomev13	exon	3642916	3643020	.	+	.	ID=Cre14.g631350.t1.1.v5.5.exon.7;Parent=Cre14.g631350.t1.1.v5.5;pacid=30776615
chromosome_14	phytozomev13	CDS	3642916	3643020	.	+	0	ID=Cre14.g631350.t1.1.v5.5.CDS.7;Parent=Cre14.g631350.t1.1.v5.5;pacid=30776615
chromosome_14	phytozomev13	exon	3643481	3643659	.	+	.	ID=Cre14.g631350.t1.1.v5.5.exon.8;Parent=Cre14.g631350.t1.1.v5.5;pacid=30776615
chromosome_14	phytozomev13	CDS	3643481	3643659	.	+	0	ID=Cre14.g631350.t1.1.v5.5.CDS.8;Parent=Cre14.g631350.t1.1.v5.5;pacid=30776615
chromosome_14	phytozomev13	exon	3643886	3643955	.	+	.	ID=Cre14.g631350.t1.1.v5.5.exon.9;Parent=Cre14.g631350.t1.1.v5.5;pacid=30776615
chromosome_14	phytozomev13	CDS	3643886	3643955	.	+	1	ID=Cre14.g631350.t1.1.v5.5.CDS.9;Parent=Cre14.g631350.t1.1.v5.5;pacid=30776615
chromosome_14	phytozomev13	exon	3644270	3644411	.	+	.	ID=Cre14.g631350.t1.1.v5.5.exon.10;Parent=Cre14.g631350.t1.1.v5.5;pacid=30776615
chromosome_14	phytozomev13	CDS	3644270	3644411	.	+	0	ID=Cre14.g631350.t1.1.v5.5.CDS.10;Parent=Cre14.g631350.t1.1.v5.5;pacid=30776615
chromosome_14	phytozomev13	exon	3644604	3644731	.	+	.	ID=Cre14.g631350.t1.1.v5.5.exon.11;Parent=Cre14.g631350.t1.1.v5.5;pacid=30776615
chromosome_14	phytozomev13	CDS	3644604	3644731	.	+	2	ID=Cre14.g631350.t1.1.v5.5.CDS.11;Parent=Cre14.g631350.t1.1.v5.5;pacid=30776615
chromosome_14	phytozomev13	exon	3645131	3645247	.	+	.	ID=Cre14.g631350.t1.1.v5.5.exon.12;Parent=Cre14.g631350.t1.1.v5.5;pacid=30776615
chromosome_14	phytozomev13	CDS	3645131	3645247	.	+	0	ID=Cre14.g631350.t1.1.v5.5.CDS.12;Parent=Cre14.g631350.t1.1.v5.5;pacid=30776615
chromosome_14	phytozomev13	exon	3645744	3646017	.	+	.	ID=Cre14.g631350.t1.1.v5.5.exon.13;Parent=Cre14.g631350.t1.1.v5.5;pacid=30776615
chromosome_14	phytozomev13	CDS	3645744	3646017	.	+	0	ID=Cre14.g631350.t1.1.v5.5.CDS.13;Parent=Cre14.g631350.t1.1.v5.5;pacid=30776615
chromosome_14	phytozomev13	exon	3646386	3647119	.	+	.	ID=Cre14.g631350.t1.1.v5.5.exon.14;Parent=Cre14.g631350.t1.1.v5.5;pacid=30776615
chromosome_14	phytozomev13	CDS	3646386	3647119	.	+	2	ID=Cre14.g631350.t1.1.v5.5.CDS.14;Parent=Cre14.g631350.t1.1.v5.5;pacid=30776615
chromosome_14	phytozomev13	CDS	3647305	3647571	.	+	0	ID=Cre14.g631350.t1.1.v5.5.CDS.15;Parent=Cre14.g631350.t1.1.v5.5;pacid=30776615
chromosome_14	phytozomev13	exon	3647305	3648550	.	+	.	ID=Cre14.g631350.t1.1.v5.5.exon.15;Parent=Cre14.g631350.t1.1.v5.5;pacid=30776615
chromosome_14	phytozomev13	three_prime_UTR	3647572	3648550	.	+	.	ID=Cre14.g631350.t1.1.v5.5.three_prime_UTR.1;Parent=Cre14.g631350.t1.1.v5.5;pacid=30776615
###
chromosome_14	phytozomev13	gene	3648553	3658168	.	-	.	ID=Cre14.g631400.v5.5;Name=Cre14.g631400
chromosome_14	phytozomev13	mRNA	3648553	3658168	.	-	.	ID=Cre14.g631400.t1.1.v5.5;Parent=Cre14.g631400.v5.5;Name=Cre14.g631400.t1.1;pacid=30776521;longest=1
chromosome_14	phytozomev13	three_prime_UTR	3648553	3649771	.	-	.	ID=Cre14.g631400.t1.1.v5.5.three_prime_UTR.1;Parent=Cre14.g631400.t1.1.v5.5;pacid=30776521
chromosome_14	phytozomev13	exon	3648553	3650128	.	-	.	ID=Cre14.g631400.t1.1.v5.5.exon.13;Parent=Cre14.g631400.t1.1.v5.5;pacid=30776521
chromosome_14	phytozomev13	CDS	3649772	3650128	.	-	0	ID=Cre14.g631400.t1.1.v5.5.CDS.13;Parent=Cre14.g631400.t1.1.v5.5;pacid=30776521
chromosome_14	phytozomev13	exon	3650312	3650527	.	-	.	ID=Cre14.g631400.t1.1.v5.5.exon.12;Parent=Cre14.g631400.t1.1.v5.5;pacid=30776521
chromosome_14	phytozomev13	CDS	3650312	3650527	.	-	0	ID=Cre14.g631400.t1.1.v5.5.CDS.12;Parent=Cre14.g631400.t1.1.v5.5;pacid=30776521
chromosome_14	phytozomev13	exon	3650777	3651001	.	-	.	ID=Cre14.g631400.t1.1.v5.5.exon.11;Parent=Cre14.g631400.t1.1.v5.5;pacid=30776521
chromosome_14	phytozomev13	CDS	3650777	3651001	.	-	0	ID=Cre14.g631400.t1.1.v5.5.CDS.11;Parent=Cre14.g631400.t1.1.v5.5;pacid=30776521
chromosome_14	phytozomev13	exon	3651301	3651438	.	-	.	ID=Cre14.g631400.t1.1.v5.5.exon.10;Parent=Cre14.g631400.t1.1.v5.5;pacid=30776521
chromosome_14	phytozomev13	CDS	3651301	3651438	.	-	0	ID=Cre14.g631400.t1.1.v5.5.CDS.10;Parent=Cre14.g631400.t1.1.v5.5;pacid=30776521
chromosome_14	phytozomev13	exon	3651603	3652266	.	-	.	ID=Cre14.g631400.t1.1.v5.5.exon.9;Parent=Cre14.g631400.t1.1.v5.5;pacid=30776521
chromosome_14	phytozomev13	CDS	3651603	3652266	.	-	1	ID=Cre14.g631400.t1.1.v5.5.CDS.9;Parent=Cre14.g631400.t1.1.v5.5;pacid=30776521
chromosome_14	phytozomev13	exon	3652512	3652735	.	-	.	ID=Cre14.g631400.t1.1.v5.5.exon.8;Parent=Cre14.g631400.t1.1.v5.5;pacid=30776521
chromosome_14	phytozomev13	CDS	3652512	3652735	.	-	0	ID=Cre14.g631400.t1.1.v5.5.CDS.8;Parent=Cre14.g631400.t1.1.v5.5;pacid=30776521
chromosome_14	phytozomev13	exon	3654555	3654674	.	-	.	ID=Cre14.g631400.t1.1.v5.5.exon.7;Parent=Cre14.g631400.t1.1.v5.5;pacid=30776521
chromosome_14	phytozomev13	CDS	3654555	3654674	.	-	0	ID=Cre14.g631400.t1.1.v5.5.CDS.7;Parent=Cre14.g631400.t1.1.v5.5;pacid=30776521
chromosome_14	phytozomev13	exon	3654844	3654997	.	-	.	ID=Cre14.g631400.t1.1.v5.5.exon.6;Parent=Cre14.g631400.t1.1.v5.5;pacid=30776521
chromosome_14	phytozomev13	CDS	3654844	3654997	.	-	1	ID=Cre14.g631400.t1.1.v5.5.CDS.6;Parent=Cre14.g631400.t1.1.v5.5;pacid=30776521
chromosome_14	phytozomev13	exon	3655273	3655802	.	-	.	ID=Cre14.g631400.t1.1.v5.5.exon.5;Parent=Cre14.g631400.t1.1.v5.5;pacid=30776521
chromosome_14	phytozomev13	CDS	3655273	3655802	.	-	0	ID=Cre14.g631400.t1.1.v5.5.CDS.5;Parent=Cre14.g631400.t1.1.v5.5;pacid=30776521
chromosome_14	phytozomev13	exon	3656051	3656203	.	-	.	ID=Cre14.g631400.t1.1.v5.5.exon.4;Parent=Cre14.g631400.t1.1.v5.5;pacid=30776521
chromosome_14	phytozomev13	CDS	3656051	3656203	.	-	0	ID=Cre14.g631400.t1.1.v5.5.CDS.4;Parent=Cre14.g631400.t1.1.v5.5;pacid=30776521
chromosome_14	phytozomev13	exon	3656450	3656602	.	-	.	ID=Cre14.g631400.t1.1.v5.5.exon.3;Parent=Cre14.g631400.t1.1.v5.5;pacid=30776521
chromosome_14	phytozomev13	CDS	3656450	3656602	.	-	0	ID=Cre14.g631400.t1.1.v5.5.CDS.3;Parent=Cre14.g631400.t1.1.v5.5;pacid=30776521
chromosome_14	phytozomev13	exon	3657008	3657276	.	-	.	ID=Cre14.g631400.t1.1.v5.5.exon.2;Parent=Cre14.g631400.t1.1.v5.5;pacid=30776521
chromosome_14	phytozomev13	CDS	3657008	3657276	.	-	2	ID=Cre14.g631400.t1.1.v5.5.CDS.2;Parent=Cre14.g631400.t1.1.v5.5;pacid=30776521
chromosome_14	phytozomev13	CDS	3657825	3657930	.	-	0	ID=Cre14.g631400.t1.1.v5.5.CDS.1;Parent=Cre14.g631400.t1.1.v5.5;pacid=30776521
chromosome_14	phytozomev13	exon	3657825	3658168	.	-	.	ID=Cre14.g631400.t1.1.v5.5.exon.1;Parent=Cre14.g631400.t1.1.v5.5;pacid=30776521
chromosome_14	phytozomev13	five_prime_UTR	3657931	3658168	.	-	.	ID=Cre14.g631400.t1.1.v5.5.five_prime_UTR.1;Parent=Cre14.g631400.t1.1.v5.5;pacid=30776521
###
chromosome_14	phytozomev13	gene	3670877	3676008	.	-	.	ID=Cre14.g631550.v5.5;Name=Cre14.g631550
chromosome_14	phytozomev13	mRNA	3670877	3676008	.	-	.	ID=Cre14.g631550.t1.1.v5.5;Parent=Cre14.g631550.v5.5;Name=Cre14.g631550.t1.1;pacid=30776092;longest=1
chromosome_14	phytozomev13	three_prime_UTR	3670877	3671522	.	-	.	ID=Cre14.g631550.t1.1.v5.5.three_prime_UTR.1;Parent=Cre14.g631550.t1.1.v5.5;pacid=30776092
chromosome_14	phytozomev13	exon	3670877	3671843	.	-	.	ID=Cre14.g631550.t1.1.v5.5.exon.11;Parent=Cre14.g631550.t1.1.v5.5;pacid=30776092
chromosome_14	phytozomev13	CDS	3671523	3671843	.	-	0	ID=Cre14.g631550.t1.1.v5.5.CDS.11;Parent=Cre14.g631550.t1.1.v5.5;pacid=30776092
chromosome_14	phytozomev13	exon	3672041	3672130	.	-	.	ID=Cre14.g631550.t1.1.v5.5.exon.10;Parent=Cre14.g631550.t1.1.v5.5;pacid=30776092
chromosome_14	phytozomev13	CDS	3672041	3672130	.	-	0	ID=Cre14.g631550.t1.1.v5.5.CDS.10;Parent=Cre14.g631550.t1.1.v5.5;pacid=30776092
chromosome_14	phytozomev13	exon	3672511	3672624	.	-	.	ID=Cre14.g631550.t1.1.v5.5.exon.9;Parent=Cre14.g631550.t1.1.v5.5;pacid=30776092
chromosome_14	phytozomev13	CDS	3672511	3672624	.	-	0	ID=Cre14.g631550.t1.1.v5.5.CDS.9;Parent=Cre14.g631550.t1.1.v5.5;pacid=30776092
chromosome_14	phytozomev13	exon	3672828	3673074	.	-	.	ID=Cre14.g631550.t1.1.v5.5.exon.8;Parent=Cre14.g631550.t1.1.v5.5;pacid=30776092
chromosome_14	phytozomev13	CDS	3672828	3673074	.	-	1	ID=Cre14.g631550.t1.1.v5.5.CDS.8;Parent=Cre14.g631550.t1.1.v5.5;pacid=30776092
chromosome_14	phytozomev13	exon	3673293	3673533	.	-	.	ID=Cre14.g631550.t1.1.v5.5.exon.7;Parent=Cre14.g631550.t1.1.v5.5;pacid=30776092
chromosome_14	phytozomev13	CDS	3673293	3673533	.	-	2	ID=Cre14.g631550.t1.1.v5.5.CDS.7;Parent=Cre14.g631550.t1.1.v5.5;pacid=30776092
chromosome_14	phytozomev13	exon	3673723	3673843	.	-	.	ID=Cre14.g631550.t1.1.v5.5.exon.6;Parent=Cre14.g631550.t1.1.v5.5;pacid=30776092
chromosome_14	phytozomev13	CDS	3673723	3673843	.	-	0	ID=Cre14.g631550.t1.1.v5.5.CDS.6;Parent=Cre14.g631550.t1.1.v5.5;pacid=30776092
chromosome_14	phytozomev13	exon	3674195	3674266	.	-	.	ID=Cre14.g631550.t1.1.v5.5.exon.5;Parent=Cre14.g631550.t1.1.v5.5;pacid=30776092
chromosome_14	phytozomev13	CDS	3674195	3674266	.	-	0	ID=Cre14.g631550.t1.1.v5.5.CDS.5;Parent=Cre14.g631550.t1.1.v5.5;pacid=30776092
chromosome_14	phytozomev13	exon	3674506	3674621	.	-	.	ID=Cre14.g631550.t1.1.v5.5.exon.4;Parent=Cre14.g631550.t1.1.v5.5;pacid=30776092
chromosome_14	phytozomev13	CDS	3674506	3674621	.	-	2	ID=Cre14.g631550.t1.1.v5.5.CDS.4;Parent=Cre14.g631550.t1.1.v5.5;pacid=30776092
chromosome_14	phytozomev13	exon	3675044	3675101	.	-	.	ID=Cre14.g631550.t1.1.v5.5.exon.3;Parent=Cre14.g631550.t1.1.v5.5;pacid=30776092
chromosome_14	phytozomev13	CDS	3675044	3675101	.	-	0	ID=Cre14.g631550.t1.1.v5.5.CDS.3;Parent=Cre14.g631550.t1.1.v5.5;pacid=30776092
chromosome_14	phytozomev13	exon	3675343	3675426	.	-	.	ID=Cre14.g631550.t1.1.v5.5.exon.2;Parent=Cre14.g631550.t1.1.v5.5;pacid=30776092
chromosome_14	phytozomev13	CDS	3675343	3675426	.	-	0	ID=Cre14.g631550.t1.1.v5.5.CDS.2;Parent=Cre14.g631550.t1.1.v5.5;pacid=30776092
chromosome_14	phytozomev13	CDS	3675669	3675680	.	-	0	ID=Cre14.g631550.t1.1.v5.5.CDS.1;Parent=Cre14.g631550.t1.1.v5.5;pacid=30776092
chromosome_14	phytozomev13	exon	3675669	3676008	.	-	.	ID=Cre14.g631550.t1.1.v5.5.exon.1;Parent=Cre14.g631550.t1.1.v5.5;pacid=30776092
chromosome_14	phytozomev13	five_prime_UTR	3675681	3676008	.	-	.	ID=Cre14.g631550.t1.1.v5.5.five_prime_UTR.1;Parent=Cre14.g631550.t1.1.v5.5;pacid=30776092
###
chromosome_14	phytozomev13	gene	3676063	3680188	.	-	.	ID=Cre14.g631575.v5.5;Name=Cre14.g631575
chromosome_14	phytozomev13	mRNA	3676063	3680188	.	-	.	ID=Cre14.g631575.t1.2.v5.5;Parent=Cre14.g631575.v5.5;Name=Cre14.g631575.t1.2;pacid=30776227;longest=1
chromosome_14	phytozomev13	three_prime_UTR	3676063	3676233	.	-	.	ID=Cre14.g631575.t1.2.v5.5.three_prime_UTR.1;Parent=Cre14.g631575.t1.2.v5.5;pacid=30776227
chromosome_14	phytozomev13	exon	3676063	3678100	.	-	.	ID=Cre14.g631575.t1.2.v5.5.exon.3;Parent=Cre14.g631575.t1.2.v5.5;pacid=30776227
chromosome_14	phytozomev13	CDS	3676234	3678100	.	-	1	ID=Cre14.g631575.t1.2.v5.5.CDS.3;Parent=Cre14.g631575.t1.2.v5.5;pacid=30776227
chromosome_14	phytozomev13	exon	3678205	3679869	.	-	.	ID=Cre14.g631575.t1.2.v5.5.exon.2;Parent=Cre14.g631575.t1.2.v5.5;pacid=30776227
chromosome_14	phytozomev13	CDS	3678205	3679869	.	-	1	ID=Cre14.g631575.t1.2.v5.5.CDS.2;Parent=Cre14.g631575.t1.2.v5.5;pacid=30776227
chromosome_14	phytozomev13	CDS	3680030	3680043	.	-	0	ID=Cre14.g631575.t1.2.v5.5.CDS.1;Parent=Cre14.g631575.t1.2.v5.5;pacid=30776227
chromosome_14	phytozomev13	exon	3680030	3680188	.	-	.	ID=Cre14.g631575.t1.2.v5.5.exon.1;Parent=Cre14.g631575.t1.2.v5.5;pacid=30776227
chromosome_14	phytozomev13	five_prime_UTR	3680044	3680188	.	-	.	ID=Cre14.g631575.t1.2.v5.5.five_prime_UTR.1;Parent=Cre14.g631575.t1.2.v5.5;pacid=30776227
###
chromosome_14	phytozomev13	gene	3680549	3683659	.	+	.	ID=Cre14.g631600.v5.5;Name=Cre14.g631600
chromosome_14	phytozomev13	mRNA	3680549	3683659	.	+	.	ID=Cre14.g631600.t1.2.v5.5;Parent=Cre14.g631600.v5.5;Name=Cre14.g631600.t1.2;pacid=30776264;longest=1
chromosome_14	phytozomev13	five_prime_UTR	3680549	3680687	.	+	.	ID=Cre14.g631600.t1.2.v5.5.five_prime_UTR.1;Parent=Cre14.g631600.t1.2.v5.5;pacid=30776264
chromosome_14	phytozomev13	exon	3680549	3680883	.	+	.	ID=Cre14.g631600.t1.2.v5.5.exon.1;Parent=Cre14.g631600.t1.2.v5.5;pacid=30776264
chromosome_14	phytozomev13	CDS	3680688	3680883	.	+	0	ID=Cre14.g631600.t1.2.v5.5.CDS.1;Parent=Cre14.g631600.t1.2.v5.5;pacid=30776264
chromosome_14	phytozomev13	exon	3681057	3681121	.	+	.	ID=Cre14.g631600.t1.2.v5.5.exon.2;Parent=Cre14.g631600.t1.2.v5.5;pacid=30776264
chromosome_14	phytozomev13	CDS	3681057	3681121	.	+	2	ID=Cre14.g631600.t1.2.v5.5.CDS.2;Parent=Cre14.g631600.t1.2.v5.5;pacid=30776264
chromosome_14	phytozomev13	exon	3681423	3681495	.	+	.	ID=Cre14.g631600.t1.2.v5.5.exon.3;Parent=Cre14.g631600.t1.2.v5.5;pacid=30776264
chromosome_14	phytozomev13	CDS	3681423	3681495	.	+	0	ID=Cre14.g631600.t1.2.v5.5.CDS.3;Parent=Cre14.g631600.t1.2.v5.5;pacid=30776264
chromosome_14	phytozomev13	exon	3681909	3681971	.	+	.	ID=Cre14.g631600.t1.2.v5.5.exon.4;Parent=Cre14.g631600.t1.2.v5.5;pacid=30776264
chromosome_14	phytozomev13	CDS	3681909	3681971	.	+	2	ID=Cre14.g631600.t1.2.v5.5.CDS.4;Parent=Cre14.g631600.t1.2.v5.5;pacid=30776264
chromosome_14	phytozomev13	exon	3682262	3682434	.	+	.	ID=Cre14.g631600.t1.2.v5.5.exon.5;Parent=Cre14.g631600.t1.2.v5.5;pacid=30776264
chromosome_14	phytozomev13	CDS	3682262	3682434	.	+	2	ID=Cre14.g631600.t1.2.v5.5.CDS.5;Parent=Cre14.g631600.t1.2.v5.5;pacid=30776264
chromosome_14	phytozomev13	CDS	3683163	3683282	.	+	0	ID=Cre14.g631600.t1.2.v5.5.CDS.6;Parent=Cre14.g631600.t1.2.v5.5;pacid=30776264
chromosome_14	phytozomev13	exon	3683163	3683659	.	+	.	ID=Cre14.g631600.t1.2.v5.5.exon.6;Parent=Cre14.g631600.t1.2.v5.5;pacid=30776264
chromosome_14	phytozomev13	three_prime_UTR	3683283	3683659	.	+	.	ID=Cre14.g631600.t1.2.v5.5.three_prime_UTR.1;Parent=Cre14.g631600.t1.2.v5.5;pacid=30776264
###
chromosome_14	phytozomev13	gene	3684104	3688275	.	+	.	ID=Cre14.g631650.v5.5;Name=Cre14.g631650
chromosome_14	phytozomev13	mRNA	3684104	3688275	.	+	.	ID=Cre14.g631650.t1.1.v5.5;Parent=Cre14.g631650.v5.5;Name=Cre14.g631650.t1.1;pacid=30776359;longest=1;geneName=FAP406
chromosome_14	phytozomev13	exon	3684104	3684298	.	+	.	ID=Cre14.g631650.t1.1.v5.5.exon.1;Parent=Cre14.g631650.t1.1.v5.5;pacid=30776359
chromosome_14	phytozomev13	five_prime_UTR	3684104	3684298	.	+	.	ID=Cre14.g631650.t1.1.v5.5.five_prime_UTR.1;Parent=Cre14.g631650.t1.1.v5.5;pacid=30776359
chromosome_14	phytozomev13	exon	3684378	3684448	.	+	.	ID=Cre14.g631650.t1.1.v5.5.exon.2;Parent=Cre14.g631650.t1.1.v5.5;pacid=30776359
chromosome_14	phytozomev13	five_prime_UTR	3684378	3684448	.	+	.	ID=Cre14.g631650.t1.1.v5.5.five_prime_UTR.2;Parent=Cre14.g631650.t1.1.v5.5;pacid=30776359
chromosome_14	phytozomev13	five_prime_UTR	3684582	3684591	.	+	.	ID=Cre14.g631650.t1.1.v5.5.five_prime_UTR.3;Parent=Cre14.g631650.t1.1.v5.5;pacid=30776359
chromosome_14	phytozomev13	exon	3684582	3684740	.	+	.	ID=Cre14.g631650.t1.1.v5.5.exon.3;Parent=Cre14.g631650.t1.1.v5.5;pacid=30776359
chromosome_14	phytozomev13	CDS	3684592	3684740	.	+	0	ID=Cre14.g631650.t1.1.v5.5.CDS.1;Parent=Cre14.g631650.t1.1.v5.5;pacid=30776359
chromosome_14	phytozomev13	exon	3684962	3685112	.	+	.	ID=Cre14.g631650.t1.1.v5.5.exon.4;Parent=Cre14.g631650.t1.1.v5.5;pacid=30776359
chromosome_14	phytozomev13	CDS	3684962	3685112	.	+	1	ID=Cre14.g631650.t1.1.v5.5.CDS.2;Parent=Cre14.g631650.t1.1.v5.5;pacid=30776359
chromosome_14	phytozomev13	exon	3685303	3686446	.	+	.	ID=Cre14.g631650.t1.1.v5.5.exon.5;Parent=Cre14.g631650.t1.1.v5.5;pacid=30776359
chromosome_14	phytozomev13	CDS	3685303	3686446	.	+	0	ID=Cre14.g631650.t1.1.v5.5.CDS.3;Parent=Cre14.g631650.t1.1.v5.5;pacid=30776359
chromosome_14	phytozomev13	exon	3686755	3686864	.	+	.	ID=Cre14.g631650.t1.1.v5.5.exon.6;Parent=Cre14.g631650.t1.1.v5.5;pacid=30776359
chromosome_14	phytozomev13	CDS	3686755	3686864	.	+	2	ID=Cre14.g631650.t1.1.v5.5.CDS.4;Parent=Cre14.g631650.t1.1.v5.5;pacid=30776359
chromosome_14	phytozomev13	exon	3687078	3687155	.	+	.	ID=Cre14.g631650.t1.1.v5.5.exon.7;Parent=Cre14.g631650.t1.1.v5.5;pacid=30776359
chromosome_14	phytozomev13	CDS	3687078	3687155	.	+	0	ID=Cre14.g631650.t1.1.v5.5.CDS.5;Parent=Cre14.g631650.t1.1.v5.5;pacid=30776359
chromosome_14	phytozomev13	exon	3687424	3687666	.	+	.	ID=Cre14.g631650.t1.1.v5.5.exon.8;Parent=Cre14.g631650.t1.1.v5.5;pacid=30776359
chromosome_14	phytozomev13	CDS	3687424	3687666	.	+	0	ID=Cre14.g631650.t1.1.v5.5.CDS.6;Parent=Cre14.g631650.t1.1.v5.5;pacid=30776359
chromosome_14	phytozomev13	CDS	3687903	3688109	.	+	0	ID=Cre14.g631650.t1.1.v5.5.CDS.7;Parent=Cre14.g631650.t1.1.v5.5;pacid=30776359
chromosome_14	phytozomev13	exon	3687903	3688275	.	+	.	ID=Cre14.g631650.t1.1.v5.5.exon.9;Parent=Cre14.g631650.t1.1.v5.5;pacid=30776359
chromosome_14	phytozomev13	three_prime_UTR	3688110	3688275	.	+	.	ID=Cre14.g631650.t1.1.v5.5.three_prime_UTR.1;Parent=Cre14.g631650.t1.1.v5.5;pacid=30776359
###
chromosome_14	phytozomev13	gene	3688334	3690222	.	+	.	ID=Cre14.g631701.v5.5;Name=Cre14.g631701
chromosome_14	phytozomev13	mRNA	3688334	3690222	.	+	.	ID=Cre14.g631701.t1.1.v5.5;Parent=Cre14.g631701.v5.5;Name=Cre14.g631701.t1.1;pacid=30776460;longest=1
chromosome_14	phytozomev13	five_prime_UTR	3688334	3688376	.	+	.	ID=Cre14.g631701.t1.1.v5.5.five_prime_UTR.1;Parent=Cre14.g631701.t1.1.v5.5;pacid=30776460
chromosome_14	phytozomev13	exon	3688334	3688687	.	+	.	ID=Cre14.g631701.t1.1.v5.5.exon.1;Parent=Cre14.g631701.t1.1.v5.5;pacid=30776460
chromosome_14	phytozomev13	CDS	3688377	3688687	.	+	0	ID=Cre14.g631701.t1.1.v5.5.CDS.1;Parent=Cre14.g631701.t1.1.v5.5;pacid=30776460
chromosome_14	phytozomev13	CDS	3688864	3689572	.	+	1	ID=Cre14.g631701.t1.1.v5.5.CDS.2;Parent=Cre14.g631701.t1.1.v5.5;pacid=30776460
chromosome_14	phytozomev13	exon	3688864	3690222	.	+	.	ID=Cre14.g631701.t1.1.v5.5.exon.2;Parent=Cre14.g631701.t1.1.v5.5;pacid=30776460
chromosome_14	phytozomev13	three_prime_UTR	3689573	3690222	.	+	.	ID=Cre14.g631701.t1.1.v5.5.three_prime_UTR.1;Parent=Cre14.g631701.t1.1.v5.5;pacid=30776460
###
chromosome_14	phytozomev13	gene	3690465	3692715	.	+	.	ID=Cre14.g631750.v5.5;Name=Cre14.g631750
chromosome_14	phytozomev13	mRNA	3690465	3692715	.	+	.	ID=Cre14.g631750.t1.1.v5.5;Parent=Cre14.g631750.v5.5;Name=Cre14.g631750.t1.1;pacid=30776337;longest=1
chromosome_14	phytozomev13	five_prime_UTR	3690465	3690676	.	+	.	ID=Cre14.g631750.t1.1.v5.5.five_prime_UTR.1;Parent=Cre14.g631750.t1.1.v5.5;pacid=30776337
chromosome_14	phytozomev13	exon	3690465	3690700	.	+	.	ID=Cre14.g631750.t1.1.v5.5.exon.1;Parent=Cre14.g631750.t1.1.v5.5;pacid=30776337
chromosome_14	phytozomev13	CDS	3690677	3690700	.	+	0	ID=Cre14.g631750.t1.1.v5.5.CDS.1;Parent=Cre14.g631750.t1.1.v5.5;pacid=30776337
chromosome_14	phytozomev13	exon	3690865	3690979	.	+	.	ID=Cre14.g631750.t1.1.v5.5.exon.2;Parent=Cre14.g631750.t1.1.v5.5;pacid=30776337
chromosome_14	phytozomev13	CDS	3690865	3690979	.	+	0	ID=Cre14.g631750.t1.1.v5.5.CDS.2;Parent=Cre14.g631750.t1.1.v5.5;pacid=30776337
chromosome_14	phytozomev13	exon	3691212	3691798	.	+	.	ID=Cre14.g631750.t1.1.v5.5.exon.3;Parent=Cre14.g631750.t1.1.v5.5;pacid=30776337
chromosome_14	phytozomev13	CDS	3691212	3691798	.	+	2	ID=Cre14.g631750.t1.1.v5.5.CDS.3;Parent=Cre14.g631750.t1.1.v5.5;pacid=30776337
chromosome_14	phytozomev13	CDS	3691938	3692306	.	+	0	ID=Cre14.g631750.t1.1.v5.5.CDS.4;Parent=Cre14.g631750.t1.1.v5.5;pacid=30776337
chromosome_14	phytozomev13	exon	3691938	3692715	.	+	.	ID=Cre14.g631750.t1.1.v5.5.exon.4;Parent=Cre14.g631750.t1.1.v5.5;pacid=30776337
chromosome_14	phytozomev13	three_prime_UTR	3692307	3692715	.	+	.	ID=Cre14.g631750.t1.1.v5.5.three_prime_UTR.1;Parent=Cre14.g631750.t1.1.v5.5;pacid=30776337
chromosome_14	phytozomev13	mRNA	3690465	3692715	.	+	.	ID=Cre14.g631750.t2.1.v5.5;Parent=Cre14.g631750.v5.5;Name=Cre14.g631750.t2.1;pacid=30776338;longest=0
chromosome_14	phytozomev13	five_prime_UTR	3690465	3690676	.	+	.	ID=Cre14.g631750.t2.1.v5.5.five_prime_UTR.1;Parent=Cre14.g631750.t2.1.v5.5;pacid=30776338
chromosome_14	phytozomev13	exon	3690465	3690700	.	+	.	ID=Cre14.g631750.t2.1.v5.5.exon.1;Parent=Cre14.g631750.t2.1.v5.5;pacid=30776338
chromosome_14	phytozomev13	CDS	3690677	3690700	.	+	0	ID=Cre14.g631750.t2.1.v5.5.CDS.1;Parent=Cre14.g631750.t2.1.v5.5;pacid=30776338
chromosome_14	phytozomev13	exon	3690865	3690979	.	+	.	ID=Cre14.g631750.t2.1.v5.5.exon.2;Parent=Cre14.g631750.t2.1.v5.5;pacid=30776338
chromosome_14	phytozomev13	CDS	3690865	3690979	.	+	0	ID=Cre14.g631750.t2.1.v5.5.CDS.2;Parent=Cre14.g631750.t2.1.v5.5;pacid=30776338
chromosome_14	phytozomev13	exon	3691215	3691798	.	+	.	ID=Cre14.g631750.t2.1.v5.5.exon.3;Parent=Cre14.g631750.t2.1.v5.5;pacid=30776338
chromosome_14	phytozomev13	CDS	3691215	3691798	.	+	2	ID=Cre14.g631750.t2.1.v5.5.CDS.3;Parent=Cre14.g631750.t2.1.v5.5;pacid=30776338
chromosome_14	phytozomev13	CDS	3691938	3692306	.	+	0	ID=Cre14.g631750.t2.1.v5.5.CDS.4;Parent=Cre14.g631750.t2.1.v5.5;pacid=30776338
chromosome_14	phytozomev13	exon	3691938	3692715	.	+	.	ID=Cre14.g631750.t2.1.v5.5.exon.4;Parent=Cre14.g631750.t2.1.v5.5;pacid=30776338
chromosome_14	phytozomev13	three_prime_UTR	3692307	3692715	.	+	.	ID=Cre14.g631750.t2.1.v5.5.three_prime_UTR.1;Parent=Cre14.g631750.t2.1.v5.5;pacid=30776338
###
chromosome_14	phytozomev13	gene	3696858	3701373	.	-	.	ID=Cre14.g631800.v5.5;Name=Cre14.g631800
chromosome_14	phytozomev13	mRNA	3696858	3701373	.	-	.	ID=Cre14.g631800.t1.2.v5.5;Parent=Cre14.g631800.v5.5;Name=Cre14.g631800.t1.2;pacid=30776628;longest=1
chromosome_14	phytozomev13	three_prime_UTR	3696858	3697798	.	-	.	ID=Cre14.g631800.t1.2.v5.5.three_prime_UTR.1;Parent=Cre14.g631800.t1.2.v5.5;pacid=30776628
chromosome_14	phytozomev13	exon	3696858	3698827	.	-	.	ID=Cre14.g631800.t1.2.v5.5.exon.5;Parent=Cre14.g631800.t1.2.v5.5;pacid=30776628
chromosome_14	phytozomev13	CDS	3697799	3698827	.	-	0	ID=Cre14.g631800.t1.2.v5.5.CDS.5;Parent=Cre14.g631800.t1.2.v5.5;pacid=30776628
chromosome_14	phytozomev13	exon	3698986	3699432	.	-	.	ID=Cre14.g631800.t1.2.v5.5.exon.4;Parent=Cre14.g631800.t1.2.v5.5;pacid=30776628
chromosome_14	phytozomev13	CDS	3698986	3699432	.	-	0	ID=Cre14.g631800.t1.2.v5.5.CDS.4;Parent=Cre14.g631800.t1.2.v5.5;pacid=30776628
chromosome_14	phytozomev13	exon	3699620	3700363	.	-	.	ID=Cre14.g631800.t1.2.v5.5.exon.3;Parent=Cre14.g631800.t1.2.v5.5;pacid=30776628
chromosome_14	phytozomev13	CDS	3699620	3700363	.	-	0	ID=Cre14.g631800.t1.2.v5.5.CDS.3;Parent=Cre14.g631800.t1.2.v5.5;pacid=30776628
chromosome_14	phytozomev13	exon	3700664	3700795	.	-	.	ID=Cre14.g631800.t1.2.v5.5.exon.2;Parent=Cre14.g631800.t1.2.v5.5;pacid=30776628
chromosome_14	phytozomev13	CDS	3700664	3700795	.	-	0	ID=Cre14.g631800.t1.2.v5.5.CDS.2;Parent=Cre14.g631800.t1.2.v5.5;pacid=30776628
chromosome_14	phytozomev13	CDS	3701091	3701156	.	-	0	ID=Cre14.g631800.t1.2.v5.5.CDS.1;Parent=Cre14.g631800.t1.2.v5.5;pacid=30776628
chromosome_14	phytozomev13	exon	3701091	3701373	.	-	.	ID=Cre14.g631800.t1.2.v5.5.exon.1;Parent=Cre14.g631800.t1.2.v5.5;pacid=30776628
chromosome_14	phytozomev13	five_prime_UTR	3701157	3701373	.	-	.	ID=Cre14.g631800.t1.2.v5.5.five_prime_UTR.1;Parent=Cre14.g631800.t1.2.v5.5;pacid=30776628
###
chromosome_14	phytozomev13	gene	3701544	3704575	.	+	.	ID=Cre14.g631850.v5.5;Name=Cre14.g631850
chromosome_14	phytozomev13	mRNA	3701544	3704575	.	+	.	ID=Cre14.g631850.t1.2.v5.5;Parent=Cre14.g631850.v5.5;Name=Cre14.g631850.t1.2;pacid=30776178;longest=1
chromosome_14	phytozomev13	exon	3701544	3701634	.	+	.	ID=Cre14.g631850.t1.2.v5.5.exon.1;Parent=Cre14.g631850.t1.2.v5.5;pacid=30776178
chromosome_14	phytozomev13	five_prime_UTR	3701544	3701634	.	+	.	ID=Cre14.g631850.t1.2.v5.5.five_prime_UTR.1;Parent=Cre14.g631850.t1.2.v5.5;pacid=30776178
chromosome_14	phytozomev13	five_prime_UTR	3701757	3701871	.	+	.	ID=Cre14.g631850.t1.2.v5.5.five_prime_UTR.2;Parent=Cre14.g631850.t1.2.v5.5;pacid=30776178
chromosome_14	phytozomev13	exon	3701757	3701946	.	+	.	ID=Cre14.g631850.t1.2.v5.5.exon.2;Parent=Cre14.g631850.t1.2.v5.5;pacid=30776178
chromosome_14	phytozomev13	CDS	3701872	3701946	.	+	0	ID=Cre14.g631850.t1.2.v5.5.CDS.1;Parent=Cre14.g631850.t1.2.v5.5;pacid=30776178
chromosome_14	phytozomev13	exon	3702250	3702525	.	+	.	ID=Cre14.g631850.t1.2.v5.5.exon.3;Parent=Cre14.g631850.t1.2.v5.5;pacid=30776178
chromosome_14	phytozomev13	CDS	3702250	3702525	.	+	0	ID=Cre14.g631850.t1.2.v5.5.CDS.2;Parent=Cre14.g631850.t1.2.v5.5;pacid=30776178
chromosome_14	phytozomev13	exon	3702706	3703395	.	+	.	ID=Cre14.g631850.t1.2.v5.5.exon.4;Parent=Cre14.g631850.t1.2.v5.5;pacid=30776178
chromosome_14	phytozomev13	CDS	3702706	3703395	.	+	0	ID=Cre14.g631850.t1.2.v5.5.CDS.3;Parent=Cre14.g631850.t1.2.v5.5;pacid=30776178
chromosome_14	phytozomev13	CDS	3703681	3704136	.	+	0	ID=Cre14.g631850.t1.2.v5.5.CDS.4;Parent=Cre14.g631850.t1.2.v5.5;pacid=30776178
chromosome_14	phytozomev13	exon	3703681	3704575	.	+	.	ID=Cre14.g631850.t1.2.v5.5.exon.5;Parent=Cre14.g631850.t1.2.v5.5;pacid=30776178
chromosome_14	phytozomev13	three_prime_UTR	3704137	3704575	.	+	.	ID=Cre14.g631850.t1.2.v5.5.three_prime_UTR.1;Parent=Cre14.g631850.t1.2.v5.5;pacid=30776178
###
chromosome_14	phytozomev13	gene	3704583	3708313	.	-	.	ID=Cre14.g631900.v5.5;Name=Cre14.g631900
chromosome_14	phytozomev13	mRNA	3704583	3708313	.	-	.	ID=Cre14.g631900.t1.2.v5.5;Parent=Cre14.g631900.v5.5;Name=Cre14.g631900.t1.2;pacid=30776496;longest=1
chromosome_14	phytozomev13	three_prime_UTR	3704583	3705265	.	-	.	ID=Cre14.g631900.t1.2.v5.5.three_prime_UTR.1;Parent=Cre14.g631900.t1.2.v5.5;pacid=30776496
chromosome_14	phytozomev13	exon	3704583	3705334	.	-	.	ID=Cre14.g631900.t1.2.v5.5.exon.8;Parent=Cre14.g631900.t1.2.v5.5;pacid=30776496
chromosome_14	phytozomev13	CDS	3705266	3705334	.	-	0	ID=Cre14.g631900.t1.2.v5.5.CDS.8;Parent=Cre14.g631900.t1.2.v5.5;pacid=30776496
chromosome_14	phytozomev13	exon	3705509	3705645	.	-	.	ID=Cre14.g631900.t1.2.v5.5.exon.7;Parent=Cre14.g631900.t1.2.v5.5;pacid=30776496
chromosome_14	phytozomev13	CDS	3705509	3705645	.	-	2	ID=Cre14.g631900.t1.2.v5.5.CDS.7;Parent=Cre14.g631900.t1.2.v5.5;pacid=30776496
chromosome_14	phytozomev13	exon	3705918	3706068	.	-	.	ID=Cre14.g631900.t1.2.v5.5.exon.6;Parent=Cre14.g631900.t1.2.v5.5;pacid=30776496
chromosome_14	phytozomev13	CDS	3705918	3706068	.	-	0	ID=Cre14.g631900.t1.2.v5.5.CDS.6;Parent=Cre14.g631900.t1.2.v5.5;pacid=30776496
chromosome_14	phytozomev13	exon	3706325	3706441	.	-	.	ID=Cre14.g631900.t1.2.v5.5.exon.5;Parent=Cre14.g631900.t1.2.v5.5;pacid=30776496
chromosome_14	phytozomev13	CDS	3706325	3706441	.	-	0	ID=Cre14.g631900.t1.2.v5.5.CDS.5;Parent=Cre14.g631900.t1.2.v5.5;pacid=30776496
chromosome_14	phytozomev13	exon	3706755	3706839	.	-	.	ID=Cre14.g631900.t1.2.v5.5.exon.4;Parent=Cre14.g631900.t1.2.v5.5;pacid=30776496
chromosome_14	phytozomev13	CDS	3706755	3706839	.	-	1	ID=Cre14.g631900.t1.2.v5.5.CDS.4;Parent=Cre14.g631900.t1.2.v5.5;pacid=30776496
chromosome_14	phytozomev13	exon	3707168	3707278	.	-	.	ID=Cre14.g631900.t1.2.v5.5.exon.3;Parent=Cre14.g631900.t1.2.v5.5;pacid=30776496
chromosome_14	phytozomev13	CDS	3707168	3707278	.	-	1	ID=Cre14.g631900.t1.2.v5.5.CDS.3;Parent=Cre14.g631900.t1.2.v5.5;pacid=30776496
chromosome_14	phytozomev13	exon	3707651	3707745	.	-	.	ID=Cre14.g631900.t1.2.v5.5.exon.2;Parent=Cre14.g631900.t1.2.v5.5;pacid=30776496
chromosome_14	phytozomev13	CDS	3707651	3707745	.	-	0	ID=Cre14.g631900.t1.2.v5.5.CDS.2;Parent=Cre14.g631900.t1.2.v5.5;pacid=30776496
chromosome_14	phytozomev13	CDS	3708015	3708128	.	-	0	ID=Cre14.g631900.t1.2.v5.5.CDS.1;Parent=Cre14.g631900.t1.2.v5.5;pacid=30776496
chromosome_14	phytozomev13	exon	3708015	3708313	.	-	.	ID=Cre14.g631900.t1.2.v5.5.exon.1;Parent=Cre14.g631900.t1.2.v5.5;pacid=30776496
chromosome_14	phytozomev13	five_prime_UTR	3708129	3708313	.	-	.	ID=Cre14.g631900.t1.2.v5.5.five_prime_UTR.1;Parent=Cre14.g631900.t1.2.v5.5;pacid=30776496
###
chromosome_14	phytozomev13	gene	3708682	3711973	.	-	.	ID=Cre14.g631950.v5.5;Name=Cre14.g631950
chromosome_14	phytozomev13	mRNA	3708682	3711973	.	-	.	ID=Cre14.g631950.t1.2.v5.5;Parent=Cre14.g631950.v5.5;Name=Cre14.g631950.t1.2;pacid=30776455;longest=1
chromosome_14	phytozomev13	three_prime_UTR	3708682	3709168	.	-	.	ID=Cre14.g631950.t1.2.v5.5.three_prime_UTR.1;Parent=Cre14.g631950.t1.2.v5.5;pacid=30776455
chromosome_14	phytozomev13	exon	3708682	3709552	.	-	.	ID=Cre14.g631950.t1.2.v5.5.exon.8;Parent=Cre14.g631950.t1.2.v5.5;pacid=30776455
chromosome_14	phytozomev13	CDS	3709169	3709552	.	-	0	ID=Cre14.g631950.t1.2.v5.5.CDS.8;Parent=Cre14.g631950.t1.2.v5.5;pacid=30776455
chromosome_14	phytozomev13	exon	3709725	3709799	.	-	.	ID=Cre14.g631950.t1.2.v5.5.exon.7;Parent=Cre14.g631950.t1.2.v5.5;pacid=30776455
chromosome_14	phytozomev13	CDS	3709725	3709799	.	-	0	ID=Cre14.g631950.t1.2.v5.5.CDS.7;Parent=Cre14.g631950.t1.2.v5.5;pacid=30776455
chromosome_14	phytozomev13	exon	3709966	3710421	.	-	.	ID=Cre14.g631950.t1.2.v5.5.exon.6;Parent=Cre14.g631950.t1.2.v5.5;pacid=30776455
chromosome_14	phytozomev13	CDS	3709966	3710421	.	-	0	ID=Cre14.g631950.t1.2.v5.5.CDS.6;Parent=Cre14.g631950.t1.2.v5.5;pacid=30776455
chromosome_14	phytozomev13	exon	3710651	3710800	.	-	.	ID=Cre14.g631950.t1.2.v5.5.exon.5;Parent=Cre14.g631950.t1.2.v5.5;pacid=30776455
chromosome_14	phytozomev13	CDS	3710651	3710800	.	-	0	ID=Cre14.g631950.t1.2.v5.5.CDS.5;Parent=Cre14.g631950.t1.2.v5.5;pacid=30776455
chromosome_14	phytozomev13	exon	3710970	3711020	.	-	.	ID=Cre14.g631950.t1.2.v5.5.exon.4;Parent=Cre14.g631950.t1.2.v5.5;pacid=30776455
chromosome_14	phytozomev13	CDS	3710970	3711020	.	-	0	ID=Cre14.g631950.t1.2.v5.5.CDS.4;Parent=Cre14.g631950.t1.2.v5.5;pacid=30776455
chromosome_14	phytozomev13	exon	3711144	3711238	.	-	.	ID=Cre14.g631950.t1.2.v5.5.exon.3;Parent=Cre14.g631950.t1.2.v5.5;pacid=30776455
chromosome_14	phytozomev13	CDS	3711144	3711238	.	-	2	ID=Cre14.g631950.t1.2.v5.5.CDS.3;Parent=Cre14.g631950.t1.2.v5.5;pacid=30776455
chromosome_14	phytozomev13	exon	3711391	3711433	.	-	.	ID=Cre14.g631950.t1.2.v5.5.exon.2;Parent=Cre14.g631950.t1.2.v5.5;pacid=30776455
chromosome_14	phytozomev13	CDS	3711391	3711433	.	-	0	ID=Cre14.g631950.t1.2.v5.5.CDS.2;Parent=Cre14.g631950.t1.2.v5.5;pacid=30776455
chromosome_14	phytozomev13	CDS	3711597	3711737	.	-	0	ID=Cre14.g631950.t1.2.v5.5.CDS.1;Parent=Cre14.g631950.t1.2.v5.5;pacid=30776455
chromosome_14	phytozomev13	exon	3711597	3711973	.	-	.	ID=Cre14.g631950.t1.2.v5.5.exon.1;Parent=Cre14.g631950.t1.2.v5.5;pacid=30776455
chromosome_14	phytozomev13	five_prime_UTR	3711738	3711973	.	-	.	ID=Cre14.g631950.t1.2.v5.5.five_prime_UTR.1;Parent=Cre14.g631950.t1.2.v5.5;pacid=30776455
###
chromosome_14	phytozomev13	gene	3712038	3720333	.	-	.	ID=Cre14.g632000.v5.5;Name=Cre14.g632000
chromosome_14	phytozomev13	mRNA	3712038	3720333	.	-	.	ID=Cre14.g632000.t1.1.v5.5;Parent=Cre14.g632000.v5.5;Name=Cre14.g632000.t1.1;pacid=30776247;longest=1;geneName=CGE2
chromosome_14	phytozomev13	three_prime_UTR	3712038	3712292	.	-	.	ID=Cre14.g632000.t1.1.v5.5.three_prime_UTR.1;Parent=Cre14.g632000.t1.1.v5.5;pacid=30776247
chromosome_14	phytozomev13	exon	3712038	3712476	.	-	.	ID=Cre14.g632000.t1.1.v5.5.exon.14;Parent=Cre14.g632000.t1.1.v5.5;pacid=30776247
chromosome_14	phytozomev13	CDS	3712293	3712476	.	-	1	ID=Cre14.g632000.t1.1.v5.5.CDS.14;Parent=Cre14.g632000.t1.1.v5.5;pacid=30776247
chromosome_14	phytozomev13	exon	3712792	3712977	.	-	.	ID=Cre14.g632000.t1.1.v5.5.exon.13;Parent=Cre14.g632000.t1.1.v5.5;pacid=30776247
chromosome_14	phytozomev13	CDS	3712792	3712977	.	-	1	ID=Cre14.g632000.t1.1.v5.5.CDS.13;Parent=Cre14.g632000.t1.1.v5.5;pacid=30776247
chromosome_14	phytozomev13	exon	3713171	3714303	.	-	.	ID=Cre14.g632000.t1.1.v5.5.exon.12;Parent=Cre14.g632000.t1.1.v5.5;pacid=30776247
chromosome_14	phytozomev13	CDS	3713171	3714303	.	-	0	ID=Cre14.g632000.t1.1.v5.5.CDS.12;Parent=Cre14.g632000.t1.1.v5.5;pacid=30776247
chromosome_14	phytozomev13	exon	3714429	3714671	.	-	.	ID=Cre14.g632000.t1.1.v5.5.exon.11;Parent=Cre14.g632000.t1.1.v5.5;pacid=30776247
chromosome_14	phytozomev13	CDS	3714429	3714671	.	-	0	ID=Cre14.g632000.t1.1.v5.5.CDS.11;Parent=Cre14.g632000.t1.1.v5.5;pacid=30776247
chromosome_14	phytozomev13	exon	3714883	3714951	.	-	.	ID=Cre14.g632000.t1.1.v5.5.exon.10;Parent=Cre14.g632000.t1.1.v5.5;pacid=30776247
chromosome_14	phytozomev13	CDS	3714883	3714951	.	-	0	ID=Cre14.g632000.t1.1.v5.5.CDS.10;Parent=Cre14.g632000.t1.1.v5.5;pacid=30776247
chromosome_14	phytozomev13	exon	3715290	3715368	.	-	.	ID=Cre14.g632000.t1.1.v5.5.exon.9;Parent=Cre14.g632000.t1.1.v5.5;pacid=30776247
chromosome_14	phytozomev13	CDS	3715290	3715368	.	-	1	ID=Cre14.g632000.t1.1.v5.5.CDS.9;Parent=Cre14.g632000.t1.1.v5.5;pacid=30776247
chromosome_14	phytozomev13	exon	3715816	3715968	.	-	.	ID=Cre14.g632000.t1.1.v5.5.exon.8;Parent=Cre14.g632000.t1.1.v5.5;pacid=30776247
chromosome_14	phytozomev13	CDS	3715816	3715968	.	-	1	ID=Cre14.g632000.t1.1.v5.5.CDS.8;Parent=Cre14.g632000.t1.1.v5.5;pacid=30776247
chromosome_14	phytozomev13	exon	3716196	3716419	.	-	.	ID=Cre14.g632000.t1.1.v5.5.exon.7;Parent=Cre14.g632000.t1.1.v5.5;pacid=30776247
chromosome_14	phytozomev13	CDS	3716196	3716419	.	-	0	ID=Cre14.g632000.t1.1.v5.5.CDS.7;Parent=Cre14.g632000.t1.1.v5.5;pacid=30776247
chromosome_14	phytozomev13	exon	3716621	3717803	.	-	.	ID=Cre14.g632000.t1.1.v5.5.exon.6;Parent=Cre14.g632000.t1.1.v5.5;pacid=30776247
chromosome_14	phytozomev13	CDS	3716621	3717803	.	-	1	ID=Cre14.g632000.t1.1.v5.5.CDS.6;Parent=Cre14.g632000.t1.1.v5.5;pacid=30776247
chromosome_14	phytozomev13	exon	3718022	3718291	.	-	.	ID=Cre14.g632000.t1.1.v5.5.exon.5;Parent=Cre14.g632000.t1.1.v5.5;pacid=30776247
chromosome_14	phytozomev13	CDS	3718022	3718291	.	-	1	ID=Cre14.g632000.t1.1.v5.5.CDS.5;Parent=Cre14.g632000.t1.1.v5.5;pacid=30776247
chromosome_14	phytozomev13	exon	3718546	3718818	.	-	.	ID=Cre14.g632000.t1.1.v5.5.exon.4;Parent=Cre14.g632000.t1.1.v5.5;pacid=30776247
chromosome_14	phytozomev13	CDS	3718546	3718818	.	-	1	ID=Cre14.g632000.t1.1.v5.5.CDS.4;Parent=Cre14.g632000.t1.1.v5.5;pacid=30776247
chromosome_14	phytozomev13	exon	3719039	3719127	.	-	.	ID=Cre14.g632000.t1.1.v5.5.exon.3;Parent=Cre14.g632000.t1.1.v5.5;pacid=30776247
chromosome_14	phytozomev13	CDS	3719039	3719127	.	-	0	ID=Cre14.g632000.t1.1.v5.5.CDS.3;Parent=Cre14.g632000.t1.1.v5.5;pacid=30776247
chromosome_14	phytozomev13	exon	3719296	3719532	.	-	.	ID=Cre14.g632000.t1.1.v5.5.exon.2;Parent=Cre14.g632000.t1.1.v5.5;pacid=30776247
chromosome_14	phytozomev13	CDS	3719296	3719532	.	-	0	ID=Cre14.g632000.t1.1.v5.5.CDS.2;Parent=Cre14.g632000.t1.1.v5.5;pacid=30776247
chromosome_14	phytozomev13	CDS	3719818	3719823	.	-	0	ID=Cre14.g632000.t1.1.v5.5.CDS.1;Parent=Cre14.g632000.t1.1.v5.5;pacid=30776247
chromosome_14	phytozomev13	exon	3719818	3720333	.	-	.	ID=Cre14.g632000.t1.1.v5.5.exon.1;Parent=Cre14.g632000.t1.1.v5.5;pacid=30776247
chromosome_14	phytozomev13	five_prime_UTR	3719824	3720333	.	-	.	ID=Cre14.g632000.t1.1.v5.5.five_prime_UTR.1;Parent=Cre14.g632000.t1.1.v5.5;pacid=30776247
###
chromosome_14	phytozomev13	gene	3720464	3736454	.	+	.	ID=Cre14.g632050.v5.5;Name=Cre14.g632050
chromosome_14	phytozomev13	mRNA	3720464	3736454	.	+	.	ID=Cre14.g632050.t1.2.v5.5;Parent=Cre14.g632050.v5.5;Name=Cre14.g632050.t1.2;pacid=30776160;longest=1
chromosome_14	phytozomev13	five_prime_UTR	3720464	3720800	.	+	.	ID=Cre14.g632050.t1.2.v5.5.five_prime_UTR.1;Parent=Cre14.g632050.t1.2.v5.5;pacid=30776160
chromosome_14	phytozomev13	exon	3720464	3721000	.	+	.	ID=Cre14.g632050.t1.2.v5.5.exon.1;Parent=Cre14.g632050.t1.2.v5.5;pacid=30776160
chromosome_14	phytozomev13	CDS	3720801	3721000	.	+	0	ID=Cre14.g632050.t1.2.v5.5.CDS.1;Parent=Cre14.g632050.t1.2.v5.5;pacid=30776160
chromosome_14	phytozomev13	exon	3721332	3721493	.	+	.	ID=Cre14.g632050.t1.2.v5.5.exon.2;Parent=Cre14.g632050.t1.2.v5.5;pacid=30776160
chromosome_14	phytozomev13	CDS	3721332	3721493	.	+	1	ID=Cre14.g632050.t1.2.v5.5.CDS.2;Parent=Cre14.g632050.t1.2.v5.5;pacid=30776160
chromosome_14	phytozomev13	exon	3721651	3721901	.	+	.	ID=Cre14.g632050.t1.2.v5.5.exon.3;Parent=Cre14.g632050.t1.2.v5.5;pacid=30776160
chromosome_14	phytozomev13	CDS	3721651	3721901	.	+	1	ID=Cre14.g632050.t1.2.v5.5.CDS.3;Parent=Cre14.g632050.t1.2.v5.5;pacid=30776160
chromosome_14	phytozomev13	exon	3722184	3722302	.	+	.	ID=Cre14.g632050.t1.2.v5.5.exon.4;Parent=Cre14.g632050.t1.2.v5.5;pacid=30776160
chromosome_14	phytozomev13	CDS	3722184	3722302	.	+	2	ID=Cre14.g632050.t1.2.v5.5.CDS.4;Parent=Cre14.g632050.t1.2.v5.5;pacid=30776160
chromosome_14	phytozomev13	exon	3722501	3722645	.	+	.	ID=Cre14.g632050.t1.2.v5.5.exon.5;Parent=Cre14.g632050.t1.2.v5.5;pacid=30776160
chromosome_14	phytozomev13	CDS	3722501	3722645	.	+	0	ID=Cre14.g632050.t1.2.v5.5.CDS.5;Parent=Cre14.g632050.t1.2.v5.5;pacid=30776160
chromosome_14	phytozomev13	exon	3722845	3722948	.	+	.	ID=Cre14.g632050.t1.2.v5.5.exon.6;Parent=Cre14.g632050.t1.2.v5.5;pacid=30776160
chromosome_14	phytozomev13	CDS	3722845	3722948	.	+	2	ID=Cre14.g632050.t1.2.v5.5.CDS.6;Parent=Cre14.g632050.t1.2.v5.5;pacid=30776160
chromosome_14	phytozomev13	exon	3723098	3723195	.	+	.	ID=Cre14.g632050.t1.2.v5.5.exon.7;Parent=Cre14.g632050.t1.2.v5.5;pacid=30776160
chromosome_14	phytozomev13	CDS	3723098	3723195	.	+	0	ID=Cre14.g632050.t1.2.v5.5.CDS.7;Parent=Cre14.g632050.t1.2.v5.5;pacid=30776160
chromosome_14	phytozomev13	exon	3723460	3723557	.	+	.	ID=Cre14.g632050.t1.2.v5.5.exon.8;Parent=Cre14.g632050.t1.2.v5.5;pacid=30776160
chromosome_14	phytozomev13	CDS	3723460	3723557	.	+	1	ID=Cre14.g632050.t1.2.v5.5.CDS.8;Parent=Cre14.g632050.t1.2.v5.5;pacid=30776160
chromosome_14	phytozomev13	exon	3723891	3723973	.	+	.	ID=Cre14.g632050.t1.2.v5.5.exon.9;Parent=Cre14.g632050.t1.2.v5.5;pacid=30776160
chromosome_14	phytozomev13	CDS	3723891	3723973	.	+	2	ID=Cre14.g632050.t1.2.v5.5.CDS.9;Parent=Cre14.g632050.t1.2.v5.5;pacid=30776160
chromosome_14	phytozomev13	exon	3724200	3724293	.	+	.	ID=Cre14.g632050.t1.2.v5.5.exon.10;Parent=Cre14.g632050.t1.2.v5.5;pacid=30776160
chromosome_14	phytozomev13	CDS	3724200	3724293	.	+	0	ID=Cre14.g632050.t1.2.v5.5.CDS.10;Parent=Cre14.g632050.t1.2.v5.5;pacid=30776160
chromosome_14	phytozomev13	exon	3724539	3724633	.	+	.	ID=Cre14.g632050.t1.2.v5.5.exon.11;Parent=Cre14.g632050.t1.2.v5.5;pacid=30776160
chromosome_14	phytozomev13	CDS	3724539	3724633	.	+	2	ID=Cre14.g632050.t1.2.v5.5.CDS.11;Parent=Cre14.g632050.t1.2.v5.5;pacid=30776160
chromosome_14	phytozomev13	exon	3724921	3725006	.	+	.	ID=Cre14.g632050.t1.2.v5.5.exon.12;Parent=Cre14.g632050.t1.2.v5.5;pacid=30776160
chromosome_14	phytozomev13	CDS	3724921	3725006	.	+	0	ID=Cre14.g632050.t1.2.v5.5.CDS.12;Parent=Cre14.g632050.t1.2.v5.5;pacid=30776160
chromosome_14	phytozomev13	exon	3725152	3725350	.	+	.	ID=Cre14.g632050.t1.2.v5.5.exon.13;Parent=Cre14.g632050.t1.2.v5.5;pacid=30776160
chromosome_14	phytozomev13	CDS	3725152	3725350	.	+	1	ID=Cre14.g632050.t1.2.v5.5.CDS.13;Parent=Cre14.g632050.t1.2.v5.5;pacid=30776160
chromosome_14	phytozomev13	exon	3725706	3725863	.	+	.	ID=Cre14.g632050.t1.2.v5.5.exon.14;Parent=Cre14.g632050.t1.2.v5.5;pacid=30776160
chromosome_14	phytozomev13	CDS	3725706	3725863	.	+	0	ID=Cre14.g632050.t1.2.v5.5.CDS.14;Parent=Cre14.g632050.t1.2.v5.5;pacid=30776160
chromosome_14	phytozomev13	exon	3726164	3726277	.	+	.	ID=Cre14.g632050.t1.2.v5.5.exon.15;Parent=Cre14.g632050.t1.2.v5.5;pacid=30776160
chromosome_14	phytozomev13	CDS	3726164	3726277	.	+	1	ID=Cre14.g632050.t1.2.v5.5.CDS.15;Parent=Cre14.g632050.t1.2.v5.5;pacid=30776160
chromosome_14	phytozomev13	exon	3726412	3726489	.	+	.	ID=Cre14.g632050.t1.2.v5.5.exon.16;Parent=Cre14.g632050.t1.2.v5.5;pacid=30776160
chromosome_14	phytozomev13	CDS	3726412	3726489	.	+	1	ID=Cre14.g632050.t1.2.v5.5.CDS.16;Parent=Cre14.g632050.t1.2.v5.5;pacid=30776160
chromosome_14	phytozomev13	exon	3726774	3726927	.	+	.	ID=Cre14.g632050.t1.2.v5.5.exon.17;Parent=Cre14.g632050.t1.2.v5.5;pacid=30776160
chromosome_14	phytozomev13	CDS	3726774	3726927	.	+	1	ID=Cre14.g632050.t1.2.v5.5.CDS.17;Parent=Cre14.g632050.t1.2.v5.5;pacid=30776160
chromosome_14	phytozomev13	exon	3727235	3727285	.	+	.	ID=Cre14.g632050.t1.2.v5.5.exon.18;Parent=Cre14.g632050.t1.2.v5.5;pacid=30776160
chromosome_14	phytozomev13	CDS	3727235	3727285	.	+	0	ID=Cre14.g632050.t1.2.v5.5.CDS.18;Parent=Cre14.g632050.t1.2.v5.5;pacid=30776160
chromosome_14	phytozomev13	exon	3727631	3727790	.	+	.	ID=Cre14.g632050.t1.2.v5.5.exon.19;Parent=Cre14.g632050.t1.2.v5.5;pacid=30776160
chromosome_14	phytozomev13	CDS	3727631	3727790	.	+	0	ID=Cre14.g632050.t1.2.v5.5.CDS.19;Parent=Cre14.g632050.t1.2.v5.5;pacid=30776160
chromosome_14	phytozomev13	exon	3728032	3728156	.	+	.	ID=Cre14.g632050.t1.2.v5.5.exon.20;Parent=Cre14.g632050.t1.2.v5.5;pacid=30776160
chromosome_14	phytozomev13	CDS	3728032	3728156	.	+	2	ID=Cre14.g632050.t1.2.v5.5.CDS.20;Parent=Cre14.g632050.t1.2.v5.5;pacid=30776160
chromosome_14	phytozomev13	exon	3728442	3728555	.	+	.	ID=Cre14.g632050.t1.2.v5.5.exon.21;Parent=Cre14.g632050.t1.2.v5.5;pacid=30776160
chromosome_14	phytozomev13	CDS	3728442	3728555	.	+	0	ID=Cre14.g632050.t1.2.v5.5.CDS.21;Parent=Cre14.g632050.t1.2.v5.5;pacid=30776160
chromosome_14	phytozomev13	exon	3728862	3729062	.	+	.	ID=Cre14.g632050.t1.2.v5.5.exon.22;Parent=Cre14.g632050.t1.2.v5.5;pacid=30776160
chromosome_14	phytozomev13	CDS	3728862	3729062	.	+	0	ID=Cre14.g632050.t1.2.v5.5.CDS.22;Parent=Cre14.g632050.t1.2.v5.5;pacid=30776160
chromosome_14	phytozomev13	exon	3729268	3729333	.	+	.	ID=Cre14.g632050.t1.2.v5.5.exon.23;Parent=Cre14.g632050.t1.2.v5.5;pacid=30776160
chromosome_14	phytozomev13	CDS	3729268	3729333	.	+	0	ID=Cre14.g632050.t1.2.v5.5.CDS.23;Parent=Cre14.g632050.t1.2.v5.5;pacid=30776160
chromosome_14	phytozomev13	exon	3729520	3729696	.	+	.	ID=Cre14.g632050.t1.2.v5.5.exon.24;Parent=Cre14.g632050.t1.2.v5.5;pacid=30776160
chromosome_14	phytozomev13	CDS	3729520	3729696	.	+	0	ID=Cre14.g632050.t1.2.v5.5.CDS.24;Parent=Cre14.g632050.t1.2.v5.5;pacid=30776160
chromosome_14	phytozomev13	exon	3730249	3730470	.	+	.	ID=Cre14.g632050.t1.2.v5.5.exon.25;Parent=Cre14.g632050.t1.2.v5.5;pacid=30776160
chromosome_14	phytozomev13	CDS	3730249	3730470	.	+	0	ID=Cre14.g632050.t1.2.v5.5.CDS.25;Parent=Cre14.g632050.t1.2.v5.5;pacid=30776160
chromosome_14	phytozomev13	exon	3730815	3730927	.	+	.	ID=Cre14.g632050.t1.2.v5.5.exon.26;Parent=Cre14.g632050.t1.2.v5.5;pacid=30776160
chromosome_14	phytozomev13	CDS	3730815	3730927	.	+	0	ID=Cre14.g632050.t1.2.v5.5.CDS.26;Parent=Cre14.g632050.t1.2.v5.5;pacid=30776160
chromosome_14	phytozomev13	exon	3731082	3731238	.	+	.	ID=Cre14.g632050.t1.2.v5.5.exon.27;Parent=Cre14.g632050.t1.2.v5.5;pacid=30776160
chromosome_14	phytozomev13	CDS	3731082	3731238	.	+	1	ID=Cre14.g632050.t1.2.v5.5.CDS.27;Parent=Cre14.g632050.t1.2.v5.5;pacid=30776160
chromosome_14	phytozomev13	exon	3731634	3731817	.	+	.	ID=Cre14.g632050.t1.2.v5.5.exon.28;Parent=Cre14.g632050.t1.2.v5.5;pacid=30776160
chromosome_14	phytozomev13	CDS	3731634	3731817	.	+	0	ID=Cre14.g632050.t1.2.v5.5.CDS.28;Parent=Cre14.g632050.t1.2.v5.5;pacid=30776160
chromosome_14	phytozomev13	exon	3732003	3732308	.	+	.	ID=Cre14.g632050.t1.2.v5.5.exon.29;Parent=Cre14.g632050.t1.2.v5.5;pacid=30776160
chromosome_14	phytozomev13	CDS	3732003	3732308	.	+	2	ID=Cre14.g632050.t1.2.v5.5.CDS.29;Parent=Cre14.g632050.t1.2.v5.5;pacid=30776160
chromosome_14	phytozomev13	exon	3732537	3733305	.	+	.	ID=Cre14.g632050.t1.2.v5.5.exon.30;Parent=Cre14.g632050.t1.2.v5.5;pacid=30776160
chromosome_14	phytozomev13	CDS	3732537	3733305	.	+	2	ID=Cre14.g632050.t1.2.v5.5.CDS.30;Parent=Cre14.g632050.t1.2.v5.5;pacid=30776160
chromosome_14	phytozomev13	exon	3733531	3733658	.	+	.	ID=Cre14.g632050.t1.2.v5.5.exon.31;Parent=Cre14.g632050.t1.2.v5.5;pacid=30776160
chromosome_14	phytozomev13	CDS	3733531	3733658	.	+	1	ID=Cre14.g632050.t1.2.v5.5.CDS.31;Parent=Cre14.g632050.t1.2.v5.5;pacid=30776160
chromosome_14	phytozomev13	exon	3733780	3734114	.	+	.	ID=Cre14.g632050.t1.2.v5.5.exon.32;Parent=Cre14.g632050.t1.2.v5.5;pacid=30776160
chromosome_14	phytozomev13	CDS	3733780	3734114	.	+	2	ID=Cre14.g632050.t1.2.v5.5.CDS.32;Parent=Cre14.g632050.t1.2.v5.5;pacid=30776160
chromosome_14	phytozomev13	exon	3734573	3734737	.	+	.	ID=Cre14.g632050.t1.2.v5.5.exon.33;Parent=Cre14.g632050.t1.2.v5.5;pacid=30776160
chromosome_14	phytozomev13	CDS	3734573	3734737	.	+	0	ID=Cre14.g632050.t1.2.v5.5.CDS.33;Parent=Cre14.g632050.t1.2.v5.5;pacid=30776160
chromosome_14	phytozomev13	exon	3735132	3735365	.	+	.	ID=Cre14.g632050.t1.2.v5.5.exon.34;Parent=Cre14.g632050.t1.2.v5.5;pacid=30776160
chromosome_14	phytozomev13	CDS	3735132	3735365	.	+	0	ID=Cre14.g632050.t1.2.v5.5.CDS.34;Parent=Cre14.g632050.t1.2.v5.5;pacid=30776160
chromosome_14	phytozomev13	CDS	3735613	3735756	.	+	0	ID=Cre14.g632050.t1.2.v5.5.CDS.35;Parent=Cre14.g632050.t1.2.v5.5;pacid=30776160
chromosome_14	phytozomev13	exon	3735613	3736454	.	+	.	ID=Cre14.g632050.t1.2.v5.5.exon.35;Parent=Cre14.g632050.t1.2.v5.5;pacid=30776160
chromosome_14	phytozomev13	three_prime_UTR	3735757	3736454	.	+	.	ID=Cre14.g632050.t1.2.v5.5.three_prime_UTR.1;Parent=Cre14.g632050.t1.2.v5.5;pacid=30776160
###
chromosome_14	phytozomev13	gene	3736534	3737865	.	+	.	ID=Cre14.g632076.v5.5;Name=Cre14.g632076
chromosome_14	phytozomev13	mRNA	3736534	3737865	.	+	.	ID=Cre14.g632076.t1.1.v5.5;Parent=Cre14.g632076.v5.5;Name=Cre14.g632076.t1.1;pacid=30776412;longest=1
chromosome_14	phytozomev13	five_prime_UTR	3736534	3737085	.	+	.	ID=Cre14.g632076.t1.1.v5.5.five_prime_UTR.1;Parent=Cre14.g632076.t1.1.v5.5;pacid=30776412
chromosome_14	phytozomev13	exon	3736534	3737865	.	+	.	ID=Cre14.g632076.t1.1.v5.5.exon.1;Parent=Cre14.g632076.t1.1.v5.5;pacid=30776412
chromosome_14	phytozomev13	CDS	3737086	3737406	.	+	0	ID=Cre14.g632076.t1.1.v5.5.CDS.1;Parent=Cre14.g632076.t1.1.v5.5;pacid=30776412
chromosome_14	phytozomev13	three_prime_UTR	3737407	3737865	.	+	.	ID=Cre14.g632076.t1.1.v5.5.three_prime_UTR.1;Parent=Cre14.g632076.t1.1.v5.5;pacid=30776412
###
chromosome_14	phytozomev13	gene	3737954	3741325	.	+	.	ID=Cre14.g632100.v5.5;Name=Cre14.g632100
chromosome_14	phytozomev13	mRNA	3737954	3741325	.	+	.	ID=Cre14.g632100.t1.1.v5.5;Parent=Cre14.g632100.v5.5;Name=Cre14.g632100.t1.1;pacid=30776296;longest=1
chromosome_14	phytozomev13	exon	3737954	3738472	.	+	.	ID=Cre14.g632100.t1.1.v5.5.exon.1;Parent=Cre14.g632100.t1.1.v5.5;pacid=30776296
chromosome_14	phytozomev13	five_prime_UTR	3737954	3738472	.	+	.	ID=Cre14.g632100.t1.1.v5.5.five_prime_UTR.1;Parent=Cre14.g632100.t1.1.v5.5;pacid=30776296
chromosome_14	phytozomev13	five_prime_UTR	3738576	3738698	.	+	.	ID=Cre14.g632100.t1.1.v5.5.five_prime_UTR.2;Parent=Cre14.g632100.t1.1.v5.5;pacid=30776296
chromosome_14	phytozomev13	exon	3738576	3739210	.	+	.	ID=Cre14.g632100.t1.1.v5.5.exon.2;Parent=Cre14.g632100.t1.1.v5.5;pacid=30776296
chromosome_14	phytozomev13	CDS	3738699	3739210	.	+	0	ID=Cre14.g632100.t1.1.v5.5.CDS.1;Parent=Cre14.g632100.t1.1.v5.5;pacid=30776296
chromosome_14	phytozomev13	CDS	3739543	3740425	.	+	1	ID=Cre14.g632100.t1.1.v5.5.CDS.2;Parent=Cre14.g632100.t1.1.v5.5;pacid=30776296
chromosome_14	phytozomev13	exon	3739543	3741325	.	+	.	ID=Cre14.g632100.t1.1.v5.5.exon.3;Parent=Cre14.g632100.t1.1.v5.5;pacid=30776296
chromosome_14	phytozomev13	three_prime_UTR	3740426	3741325	.	+	.	ID=Cre14.g632100.t1.1.v5.5.three_prime_UTR.1;Parent=Cre14.g632100.t1.1.v5.5;pacid=30776296
###
chromosome_14	phytozomev13	gene	3742124	3750945	.	+	.	ID=Cre14.g632176.v5.5;Name=Cre14.g632176
chromosome_14	phytozomev13	mRNA	3742124	3750945	.	+	.	ID=Cre14.g632176.t1.1.v5.5;Parent=Cre14.g632176.v5.5;Name=Cre14.g632176.t1.1;pacid=30776580;longest=1
chromosome_14	phytozomev13	five_prime_UTR	3742124	3742899	.	+	.	ID=Cre14.g632176.t1.1.v5.5.five_prime_UTR.1;Parent=Cre14.g632176.t1.1.v5.5;pacid=30776580
chromosome_14	phytozomev13	exon	3742124	3745514	.	+	.	ID=Cre14.g632176.t1.1.v5.5.exon.1;Parent=Cre14.g632176.t1.1.v5.5;pacid=30776580
chromosome_14	phytozomev13	CDS	3742900	3745514	.	+	0	ID=Cre14.g632176.t1.1.v5.5.CDS.1;Parent=Cre14.g632176.t1.1.v5.5;pacid=30776580
chromosome_14	phytozomev13	exon	3745789	3745900	.	+	.	ID=Cre14.g632176.t1.1.v5.5.exon.2;Parent=Cre14.g632176.t1.1.v5.5;pacid=30776580
chromosome_14	phytozomev13	CDS	3745789	3745900	.	+	1	ID=Cre14.g632176.t1.1.v5.5.CDS.2;Parent=Cre14.g632176.t1.1.v5.5;pacid=30776580
chromosome_14	phytozomev13	exon	3746347	3746505	.	+	.	ID=Cre14.g632176.t1.1.v5.5.exon.3;Parent=Cre14.g632176.t1.1.v5.5;pacid=30776580
chromosome_14	phytozomev13	CDS	3746347	3746505	.	+	0	ID=Cre14.g632176.t1.1.v5.5.CDS.3;Parent=Cre14.g632176.t1.1.v5.5;pacid=30776580
chromosome_14	phytozomev13	exon	3747085	3747160	.	+	.	ID=Cre14.g632176.t1.1.v5.5.exon.4;Parent=Cre14.g632176.t1.1.v5.5;pacid=30776580
chromosome_14	phytozomev13	CDS	3747085	3747160	.	+	0	ID=Cre14.g632176.t1.1.v5.5.CDS.4;Parent=Cre14.g632176.t1.1.v5.5;pacid=30776580
chromosome_14	phytozomev13	exon	3747483	3747560	.	+	.	ID=Cre14.g632176.t1.1.v5.5.exon.5;Parent=Cre14.g632176.t1.1.v5.5;pacid=30776580
chromosome_14	phytozomev13	CDS	3747483	3747560	.	+	2	ID=Cre14.g632176.t1.1.v5.5.CDS.5;Parent=Cre14.g632176.t1.1.v5.5;pacid=30776580
chromosome_14	phytozomev13	exon	3748146	3748518	.	+	.	ID=Cre14.g632176.t1.1.v5.5.exon.6;Parent=Cre14.g632176.t1.1.v5.5;pacid=30776580
chromosome_14	phytozomev13	CDS	3748146	3748518	.	+	2	ID=Cre14.g632176.t1.1.v5.5.CDS.6;Parent=Cre14.g632176.t1.1.v5.5;pacid=30776580
chromosome_14	phytozomev13	exon	3748950	3749100	.	+	.	ID=Cre14.g632176.t1.1.v5.5.exon.7;Parent=Cre14.g632176.t1.1.v5.5;pacid=30776580
chromosome_14	phytozomev13	CDS	3748950	3749100	.	+	1	ID=Cre14.g632176.t1.1.v5.5.CDS.7;Parent=Cre14.g632176.t1.1.v5.5;pacid=30776580
chromosome_14	phytozomev13	CDS	3749531	3750259	.	+	0	ID=Cre14.g632176.t1.1.v5.5.CDS.8;Parent=Cre14.g632176.t1.1.v5.5;pacid=30776580
chromosome_14	phytozomev13	exon	3749531	3750945	.	+	.	ID=Cre14.g632176.t1.1.v5.5.exon.8;Parent=Cre14.g632176.t1.1.v5.5;pacid=30776580
chromosome_14	phytozomev13	three_prime_UTR	3750260	3750945	.	+	.	ID=Cre14.g632176.t1.1.v5.5.three_prime_UTR.1;Parent=Cre14.g632176.t1.1.v5.5;pacid=30776580
###
chromosome_14	phytozomev13	gene	3750978	3753863	.	-	.	ID=Cre14.g632250.v5.5;Name=Cre14.g632250
chromosome_14	phytozomev13	mRNA	3750978	3753863	.	-	.	ID=Cre14.g632250.t1.1.v5.5;Parent=Cre14.g632250.v5.5;Name=Cre14.g632250.t1.1;pacid=30776486;longest=1
chromosome_14	phytozomev13	three_prime_UTR	3750978	3751403	.	-	.	ID=Cre14.g632250.t1.1.v5.5.three_prime_UTR.1;Parent=Cre14.g632250.t1.1.v5.5;pacid=30776486
chromosome_14	phytozomev13	exon	3750978	3752310	.	-	.	ID=Cre14.g632250.t1.1.v5.5.exon.3;Parent=Cre14.g632250.t1.1.v5.5;pacid=30776486
chromosome_14	phytozomev13	CDS	3751404	3752310	.	-	1	ID=Cre14.g632250.t1.1.v5.5.CDS.3;Parent=Cre14.g632250.t1.1.v5.5;pacid=30776486
chromosome_14	phytozomev13	exon	3752510	3753195	.	-	.	ID=Cre14.g632250.t1.1.v5.5.exon.2;Parent=Cre14.g632250.t1.1.v5.5;pacid=30776486
chromosome_14	phytozomev13	CDS	3752510	3753195	.	-	0	ID=Cre14.g632250.t1.1.v5.5.CDS.2;Parent=Cre14.g632250.t1.1.v5.5;pacid=30776486
chromosome_14	phytozomev13	CDS	3753466	3753627	.	-	0	ID=Cre14.g632250.t1.1.v5.5.CDS.1;Parent=Cre14.g632250.t1.1.v5.5;pacid=30776486
chromosome_14	phytozomev13	exon	3753466	3753863	.	-	.	ID=Cre14.g632250.t1.1.v5.5.exon.1;Parent=Cre14.g632250.t1.1.v5.5;pacid=30776486
chromosome_14	phytozomev13	five_prime_UTR	3753628	3753863	.	-	.	ID=Cre14.g632250.t1.1.v5.5.five_prime_UTR.1;Parent=Cre14.g632250.t1.1.v5.5;pacid=30776486
###
chromosome_14	phytozomev13	gene	3754134	3759145	.	+	.	ID=Cre14.g632300.v5.5;Name=Cre14.g632300
chromosome_14	phytozomev13	mRNA	3754134	3759145	.	+	.	ID=Cre14.g632300.t1.1.v5.5;Parent=Cre14.g632300.v5.5;Name=Cre14.g632300.t1.1;pacid=30776757;longest=1;geneName=HDA6
chromosome_14	phytozomev13	five_prime_UTR	3754134	3754511	.	+	.	ID=Cre14.g632300.t1.1.v5.5.five_prime_UTR.1;Parent=Cre14.g632300.t1.1.v5.5;pacid=30776757
chromosome_14	phytozomev13	exon	3754134	3754802	.	+	.	ID=Cre14.g632300.t1.1.v5.5.exon.1;Parent=Cre14.g632300.t1.1.v5.5;pacid=30776757
chromosome_14	phytozomev13	CDS	3754512	3754802	.	+	0	ID=Cre14.g632300.t1.1.v5.5.CDS.1;Parent=Cre14.g632300.t1.1.v5.5;pacid=30776757
chromosome_14	phytozomev13	exon	3755096	3755134	.	+	.	ID=Cre14.g632300.t1.1.v5.5.exon.2;Parent=Cre14.g632300.t1.1.v5.5;pacid=30776757
chromosome_14	phytozomev13	CDS	3755096	3755134	.	+	0	ID=Cre14.g632300.t1.1.v5.5.CDS.2;Parent=Cre14.g632300.t1.1.v5.5;pacid=30776757
chromosome_14	phytozomev13	exon	3756001	3756066	.	+	.	ID=Cre14.g632300.t1.1.v5.5.exon.3;Parent=Cre14.g632300.t1.1.v5.5;pacid=30776757
chromosome_14	phytozomev13	CDS	3756001	3756066	.	+	0	ID=Cre14.g632300.t1.1.v5.5.CDS.3;Parent=Cre14.g632300.t1.1.v5.5;pacid=30776757
chromosome_14	phytozomev13	exon	3756354	3756458	.	+	.	ID=Cre14.g632300.t1.1.v5.5.exon.4;Parent=Cre14.g632300.t1.1.v5.5;pacid=30776757
chromosome_14	phytozomev13	CDS	3756354	3756458	.	+	0	ID=Cre14.g632300.t1.1.v5.5.CDS.4;Parent=Cre14.g632300.t1.1.v5.5;pacid=30776757
chromosome_14	phytozomev13	exon	3756815	3756961	.	+	.	ID=Cre14.g632300.t1.1.v5.5.exon.5;Parent=Cre14.g632300.t1.1.v5.5;pacid=30776757
chromosome_14	phytozomev13	CDS	3756815	3756961	.	+	0	ID=Cre14.g632300.t1.1.v5.5.CDS.5;Parent=Cre14.g632300.t1.1.v5.5;pacid=30776757
chromosome_14	phytozomev13	exon	3757754	3757825	.	+	.	ID=Cre14.g632300.t1.1.v5.5.exon.6;Parent=Cre14.g632300.t1.1.v5.5;pacid=30776757
chromosome_14	phytozomev13	CDS	3757754	3757825	.	+	0	ID=Cre14.g632300.t1.1.v5.5.CDS.6;Parent=Cre14.g632300.t1.1.v5.5;pacid=30776757
chromosome_14	phytozomev13	CDS	3758196	3758717	.	+	0	ID=Cre14.g632300.t1.1.v5.5.CDS.7;Parent=Cre14.g632300.t1.1.v5.5;pacid=30776757
chromosome_14	phytozomev13	exon	3758196	3759145	.	+	.	ID=Cre14.g632300.t1.1.v5.5.exon.7;Parent=Cre14.g632300.t1.1.v5.5;pacid=30776757
chromosome_14	phytozomev13	three_prime_UTR	3758718	3759145	.	+	.	ID=Cre14.g632300.t1.1.v5.5.three_prime_UTR.1;Parent=Cre14.g632300.t1.1.v5.5;pacid=30776757
###
chromosome_14	phytozomev13	gene	3759174	3762927	.	-	.	ID=Cre14.g632350.v5.5;Name=Cre14.g632350
chromosome_14	phytozomev13	mRNA	3759174	3762927	.	-	.	ID=Cre14.g632350.t1.1.v5.5;Parent=Cre14.g632350.v5.5;Name=Cre14.g632350.t1.1;pacid=30776163;longest=1;geneName=FAP138
chromosome_14	phytozomev13	three_prime_UTR	3759174	3760230	.	-	.	ID=Cre14.g632350.t1.1.v5.5.three_prime_UTR.1;Parent=Cre14.g632350.t1.1.v5.5;pacid=30776163
chromosome_14	phytozomev13	exon	3759174	3760476	.	-	.	ID=Cre14.g632350.t1.1.v5.5.exon.7;Parent=Cre14.g632350.t1.1.v5.5;pacid=30776163
chromosome_14	phytozomev13	CDS	3760231	3760476	.	-	0	ID=Cre14.g632350.t1.1.v5.5.CDS.7;Parent=Cre14.g632350.t1.1.v5.5;pacid=30776163
chromosome_14	phytozomev13	exon	3760757	3761182	.	-	.	ID=Cre14.g632350.t1.1.v5.5.exon.6;Parent=Cre14.g632350.t1.1.v5.5;pacid=30776163
chromosome_14	phytozomev13	CDS	3760757	3761182	.	-	0	ID=Cre14.g632350.t1.1.v5.5.CDS.6;Parent=Cre14.g632350.t1.1.v5.5;pacid=30776163
chromosome_14	phytozomev13	exon	3761402	3761488	.	-	.	ID=Cre14.g632350.t1.1.v5.5.exon.5;Parent=Cre14.g632350.t1.1.v5.5;pacid=30776163
chromosome_14	phytozomev13	CDS	3761402	3761488	.	-	0	ID=Cre14.g632350.t1.1.v5.5.CDS.5;Parent=Cre14.g632350.t1.1.v5.5;pacid=30776163
chromosome_14	phytozomev13	exon	3761761	3761883	.	-	.	ID=Cre14.g632350.t1.1.v5.5.exon.4;Parent=Cre14.g632350.t1.1.v5.5;pacid=30776163
chromosome_14	phytozomev13	CDS	3761761	3761883	.	-	0	ID=Cre14.g632350.t1.1.v5.5.CDS.4;Parent=Cre14.g632350.t1.1.v5.5;pacid=30776163
chromosome_14	phytozomev13	exon	3762112	3762242	.	-	.	ID=Cre14.g632350.t1.1.v5.5.exon.3;Parent=Cre14.g632350.t1.1.v5.5;pacid=30776163
chromosome_14	phytozomev13	CDS	3762112	3762242	.	-	2	ID=Cre14.g632350.t1.1.v5.5.CDS.3;Parent=Cre14.g632350.t1.1.v5.5;pacid=30776163
chromosome_14	phytozomev13	exon	3762462	3762630	.	-	.	ID=Cre14.g632350.t1.1.v5.5.exon.2;Parent=Cre14.g632350.t1.1.v5.5;pacid=30776163
chromosome_14	phytozomev13	CDS	3762462	3762630	.	-	0	ID=Cre14.g632350.t1.1.v5.5.CDS.2;Parent=Cre14.g632350.t1.1.v5.5;pacid=30776163
chromosome_14	phytozomev13	CDS	3762782	3762784	.	-	0	ID=Cre14.g632350.t1.1.v5.5.CDS.1;Parent=Cre14.g632350.t1.1.v5.5;pacid=30776163
chromosome_14	phytozomev13	exon	3762782	3762927	.	-	.	ID=Cre14.g632350.t1.1.v5.5.exon.1;Parent=Cre14.g632350.t1.1.v5.5;pacid=30776163
chromosome_14	phytozomev13	five_prime_UTR	3762785	3762927	.	-	.	ID=Cre14.g632350.t1.1.v5.5.five_prime_UTR.1;Parent=Cre14.g632350.t1.1.v5.5;pacid=30776163
###
chromosome_14	phytozomev13	gene	3763614	3771395	.	+	.	ID=Cre14.g632400.v5.5;Name=Cre14.g632400
chromosome_14	phytozomev13	mRNA	3763614	3771395	.	+	.	ID=Cre14.g632400.t1.1.v5.5;Parent=Cre14.g632400.v5.5;Name=Cre14.g632400.t1.1;pacid=30776406;longest=1;geneName=SSA19
chromosome_14	phytozomev13	exon	3763614	3763882	.	+	.	ID=Cre14.g632400.t1.1.v5.5.exon.1;Parent=Cre14.g632400.t1.1.v5.5;pacid=30776406
chromosome_14	phytozomev13	five_prime_UTR	3763614	3763882	.	+	.	ID=Cre14.g632400.t1.1.v5.5.five_prime_UTR.1;Parent=Cre14.g632400.t1.1.v5.5;pacid=30776406
chromosome_14	phytozomev13	five_prime_UTR	3764007	3764011	.	+	.	ID=Cre14.g632400.t1.1.v5.5.five_prime_UTR.2;Parent=Cre14.g632400.t1.1.v5.5;pacid=30776406
chromosome_14	phytozomev13	exon	3764007	3764037	.	+	.	ID=Cre14.g632400.t1.1.v5.5.exon.2;Parent=Cre14.g632400.t1.1.v5.5;pacid=30776406
chromosome_14	phytozomev13	CDS	3764012	3764037	.	+	0	ID=Cre14.g632400.t1.1.v5.5.CDS.1;Parent=Cre14.g632400.t1.1.v5.5;pacid=30776406
chromosome_14	phytozomev13	exon	3764251	3764277	.	+	.	ID=Cre14.g632400.t1.1.v5.5.exon.3;Parent=Cre14.g632400.t1.1.v5.5;pacid=30776406
chromosome_14	phytozomev13	CDS	3764251	3764277	.	+	1	ID=Cre14.g632400.t1.1.v5.5.CDS.2;Parent=Cre14.g632400.t1.1.v5.5;pacid=30776406
chromosome_14	phytozomev13	exon	3764435	3764527	.	+	.	ID=Cre14.g632400.t1.1.v5.5.exon.4;Parent=Cre14.g632400.t1.1.v5.5;pacid=30776406
chromosome_14	phytozomev13	CDS	3764435	3764527	.	+	1	ID=Cre14.g632400.t1.1.v5.5.CDS.3;Parent=Cre14.g632400.t1.1.v5.5;pacid=30776406
chromosome_14	phytozomev13	exon	3764728	3764790	.	+	.	ID=Cre14.g632400.t1.1.v5.5.exon.5;Parent=Cre14.g632400.t1.1.v5.5;pacid=30776406
chromosome_14	phytozomev13	CDS	3764728	3764790	.	+	1	ID=Cre14.g632400.t1.1.v5.5.CDS.4;Parent=Cre14.g632400.t1.1.v5.5;pacid=30776406
chromosome_14	phytozomev13	exon	3764955	3765149	.	+	.	ID=Cre14.g632400.t1.1.v5.5.exon.6;Parent=Cre14.g632400.t1.1.v5.5;pacid=30776406
chromosome_14	phytozomev13	CDS	3764955	3765149	.	+	1	ID=Cre14.g632400.t1.1.v5.5.CDS.5;Parent=Cre14.g632400.t1.1.v5.5;pacid=30776406
chromosome_14	phytozomev13	exon	3765398	3765430	.	+	.	ID=Cre14.g632400.t1.1.v5.5.exon.7;Parent=Cre14.g632400.t1.1.v5.5;pacid=30776406
chromosome_14	phytozomev13	CDS	3765398	3765430	.	+	1	ID=Cre14.g632400.t1.1.v5.5.CDS.6;Parent=Cre14.g632400.t1.1.v5.5;pacid=30776406
chromosome_14	phytozomev13	exon	3765664	3765804	.	+	.	ID=Cre14.g632400.t1.1.v5.5.exon.8;Parent=Cre14.g632400.t1.1.v5.5;pacid=30776406
chromosome_14	phytozomev13	CDS	3765664	3765804	.	+	1	ID=Cre14.g632400.t1.1.v5.5.CDS.7;Parent=Cre14.g632400.t1.1.v5.5;pacid=30776406
chromosome_14	phytozomev13	exon	3765993	3766026	.	+	.	ID=Cre14.g632400.t1.1.v5.5.exon.9;Parent=Cre14.g632400.t1.1.v5.5;pacid=30776406
chromosome_14	phytozomev13	CDS	3765993	3766026	.	+	1	ID=Cre14.g632400.t1.1.v5.5.CDS.8;Parent=Cre14.g632400.t1.1.v5.5;pacid=30776406
chromosome_14	phytozomev13	exon	3766324	3766478	.	+	.	ID=Cre14.g632400.t1.1.v5.5.exon.10;Parent=Cre14.g632400.t1.1.v5.5;pacid=30776406
chromosome_14	phytozomev13	CDS	3766324	3766478	.	+	0	ID=Cre14.g632400.t1.1.v5.5.CDS.9;Parent=Cre14.g632400.t1.1.v5.5;pacid=30776406
chromosome_14	phytozomev13	exon	3766692	3766725	.	+	.	ID=Cre14.g632400.t1.1.v5.5.exon.11;Parent=Cre14.g632400.t1.1.v5.5;pacid=30776406
chromosome_14	phytozomev13	CDS	3766692	3766725	.	+	1	ID=Cre14.g632400.t1.1.v5.5.CDS.10;Parent=Cre14.g632400.t1.1.v5.5;pacid=30776406
chromosome_14	phytozomev13	exon	3766897	3767057	.	+	.	ID=Cre14.g632400.t1.1.v5.5.exon.12;Parent=Cre14.g632400.t1.1.v5.5;pacid=30776406
chromosome_14	phytozomev13	CDS	3766897	3767057	.	+	0	ID=Cre14.g632400.t1.1.v5.5.CDS.11;Parent=Cre14.g632400.t1.1.v5.5;pacid=30776406
chromosome_14	phytozomev13	exon	3767426	3767569	.	+	.	ID=Cre14.g632400.t1.1.v5.5.exon.13;Parent=Cre14.g632400.t1.1.v5.5;pacid=30776406
chromosome_14	phytozomev13	CDS	3767426	3767569	.	+	1	ID=Cre14.g632400.t1.1.v5.5.CDS.12;Parent=Cre14.g632400.t1.1.v5.5;pacid=30776406
chromosome_14	phytozomev13	exon	3767800	3768138	.	+	.	ID=Cre14.g632400.t1.1.v5.5.exon.14;Parent=Cre14.g632400.t1.1.v5.5;pacid=30776406
chromosome_14	phytozomev13	CDS	3767800	3768138	.	+	1	ID=Cre14.g632400.t1.1.v5.5.CDS.13;Parent=Cre14.g632400.t1.1.v5.5;pacid=30776406
chromosome_14	phytozomev13	exon	3768489	3768615	.	+	.	ID=Cre14.g632400.t1.1.v5.5.exon.15;Parent=Cre14.g632400.t1.1.v5.5;pacid=30776406
chromosome_14	phytozomev13	CDS	3768489	3768615	.	+	1	ID=Cre14.g632400.t1.1.v5.5.CDS.14;Parent=Cre14.g632400.t1.1.v5.5;pacid=30776406
chromosome_14	phytozomev13	exon	3768773	3768825	.	+	.	ID=Cre14.g632400.t1.1.v5.5.exon.16;Parent=Cre14.g632400.t1.1.v5.5;pacid=30776406
chromosome_14	phytozomev13	CDS	3768773	3768825	.	+	0	ID=Cre14.g632400.t1.1.v5.5.CDS.15;Parent=Cre14.g632400.t1.1.v5.5;pacid=30776406
chromosome_14	phytozomev13	exon	3769223	3769357	.	+	.	ID=Cre14.g632400.t1.1.v5.5.exon.17;Parent=Cre14.g632400.t1.1.v5.5;pacid=30776406
chromosome_14	phytozomev13	CDS	3769223	3769357	.	+	1	ID=Cre14.g632400.t1.1.v5.5.CDS.16;Parent=Cre14.g632400.t1.1.v5.5;pacid=30776406
chromosome_14	phytozomev13	exon	3769579	3769720	.	+	.	ID=Cre14.g632400.t1.1.v5.5.exon.18;Parent=Cre14.g632400.t1.1.v5.5;pacid=30776406
chromosome_14	phytozomev13	CDS	3769579	3769720	.	+	1	ID=Cre14.g632400.t1.1.v5.5.CDS.17;Parent=Cre14.g632400.t1.1.v5.5;pacid=30776406
chromosome_14	phytozomev13	CDS	3769993	3770166	.	+	0	ID=Cre14.g632400.t1.1.v5.5.CDS.18;Parent=Cre14.g632400.t1.1.v5.5;pacid=30776406
chromosome_14	phytozomev13	exon	3769993	3771395	.	+	.	ID=Cre14.g632400.t1.1.v5.5.exon.19;Parent=Cre14.g632400.t1.1.v5.5;pacid=30776406
chromosome_14	phytozomev13	three_prime_UTR	3770167	3771395	.	+	.	ID=Cre14.g632400.t1.1.v5.5.three_prime_UTR.1;Parent=Cre14.g632400.t1.1.v5.5;pacid=30776406
###
chromosome_14	phytozomev13	gene	3771664	3780805	.	+	.	ID=Cre14.g632450.v5.5;Name=Cre14.g632450
chromosome_14	phytozomev13	mRNA	3771664	3780805	.	+	.	ID=Cre14.g632450.t1.1.v5.5;Parent=Cre14.g632450.v5.5;Name=Cre14.g632450.t1.1;pacid=30776493;longest=1
chromosome_14	phytozomev13	five_prime_UTR	3771664	3771845	.	+	.	ID=Cre14.g632450.t1.1.v5.5.five_prime_UTR.1;Parent=Cre14.g632450.t1.1.v5.5;pacid=30776493
chromosome_14	phytozomev13	exon	3771664	3771927	.	+	.	ID=Cre14.g632450.t1.1.v5.5.exon.1;Parent=Cre14.g632450.t1.1.v5.5;pacid=30776493
chromosome_14	phytozomev13	CDS	3771846	3771927	.	+	0	ID=Cre14.g632450.t1.1.v5.5.CDS.1;Parent=Cre14.g632450.t1.1.v5.5;pacid=30776493
chromosome_14	phytozomev13	exon	3772049	3772076	.	+	.	ID=Cre14.g632450.t1.1.v5.5.exon.2;Parent=Cre14.g632450.t1.1.v5.5;pacid=30776493
chromosome_14	phytozomev13	CDS	3772049	3772076	.	+	2	ID=Cre14.g632450.t1.1.v5.5.CDS.2;Parent=Cre14.g632450.t1.1.v5.5;pacid=30776493
chromosome_14	phytozomev13	exon	3772378	3772528	.	+	.	ID=Cre14.g632450.t1.1.v5.5.exon.3;Parent=Cre14.g632450.t1.1.v5.5;pacid=30776493
chromosome_14	phytozomev13	CDS	3772378	3772528	.	+	1	ID=Cre14.g632450.t1.1.v5.5.CDS.3;Parent=Cre14.g632450.t1.1.v5.5;pacid=30776493
chromosome_14	phytozomev13	exon	3772696	3772957	.	+	.	ID=Cre14.g632450.t1.1.v5.5.exon.4;Parent=Cre14.g632450.t1.1.v5.5;pacid=30776493
chromosome_14	phytozomev13	CDS	3772696	3772957	.	+	0	ID=Cre14.g632450.t1.1.v5.5.CDS.4;Parent=Cre14.g632450.t1.1.v5.5;pacid=30776493
chromosome_14	phytozomev13	exon	3773257	3773272	.	+	.	ID=Cre14.g632450.t1.1.v5.5.exon.5;Parent=Cre14.g632450.t1.1.v5.5;pacid=30776493
chromosome_14	phytozomev13	CDS	3773257	3773272	.	+	2	ID=Cre14.g632450.t1.1.v5.5.CDS.5;Parent=Cre14.g632450.t1.1.v5.5;pacid=30776493
chromosome_14	phytozomev13	exon	3773409	3773444	.	+	.	ID=Cre14.g632450.t1.1.v5.5.exon.6;Parent=Cre14.g632450.t1.1.v5.5;pacid=30776493
chromosome_14	phytozomev13	CDS	3773409	3773444	.	+	1	ID=Cre14.g632450.t1.1.v5.5.CDS.6;Parent=Cre14.g632450.t1.1.v5.5;pacid=30776493
chromosome_14	phytozomev13	exon	3773641	3773694	.	+	.	ID=Cre14.g632450.t1.1.v5.5.exon.7;Parent=Cre14.g632450.t1.1.v5.5;pacid=30776493
chromosome_14	phytozomev13	CDS	3773641	3773694	.	+	1	ID=Cre14.g632450.t1.1.v5.5.CDS.7;Parent=Cre14.g632450.t1.1.v5.5;pacid=30776493
chromosome_14	phytozomev13	exon	3773874	3774158	.	+	.	ID=Cre14.g632450.t1.1.v5.5.exon.8;Parent=Cre14.g632450.t1.1.v5.5;pacid=30776493
chromosome_14	phytozomev13	CDS	3773874	3774158	.	+	1	ID=Cre14.g632450.t1.1.v5.5.CDS.8;Parent=Cre14.g632450.t1.1.v5.5;pacid=30776493
chromosome_14	phytozomev13	exon	3774324	3774557	.	+	.	ID=Cre14.g632450.t1.1.v5.5.exon.9;Parent=Cre14.g632450.t1.1.v5.5;pacid=30776493
chromosome_14	phytozomev13	CDS	3774324	3774557	.	+	1	ID=Cre14.g632450.t1.1.v5.5.CDS.9;Parent=Cre14.g632450.t1.1.v5.5;pacid=30776493
chromosome_14	phytozomev13	exon	3774740	3774944	.	+	.	ID=Cre14.g632450.t1.1.v5.5.exon.10;Parent=Cre14.g632450.t1.1.v5.5;pacid=30776493
chromosome_14	phytozomev13	CDS	3774740	3774944	.	+	1	ID=Cre14.g632450.t1.1.v5.5.CDS.10;Parent=Cre14.g632450.t1.1.v5.5;pacid=30776493
chromosome_14	phytozomev13	exon	3775244	3775353	.	+	.	ID=Cre14.g632450.t1.1.v5.5.exon.11;Parent=Cre14.g632450.t1.1.v5.5;pacid=30776493
chromosome_14	phytozomev13	CDS	3775244	3775353	.	+	0	ID=Cre14.g632450.t1.1.v5.5.CDS.11;Parent=Cre14.g632450.t1.1.v5.5;pacid=30776493
chromosome_14	phytozomev13	exon	3775725	3775940	.	+	.	ID=Cre14.g632450.t1.1.v5.5.exon.12;Parent=Cre14.g632450.t1.1.v5.5;pacid=30776493
chromosome_14	phytozomev13	CDS	3775725	3775940	.	+	1	ID=Cre14.g632450.t1.1.v5.5.CDS.12;Parent=Cre14.g632450.t1.1.v5.5;pacid=30776493
chromosome_14	phytozomev13	exon	3776312	3776450	.	+	.	ID=Cre14.g632450.t1.1.v5.5.exon.13;Parent=Cre14.g632450.t1.1.v5.5;pacid=30776493
chromosome_14	phytozomev13	CDS	3776312	3776450	.	+	1	ID=Cre14.g632450.t1.1.v5.5.CDS.13;Parent=Cre14.g632450.t1.1.v5.5;pacid=30776493
chromosome_14	phytozomev13	exon	3776617	3776726	.	+	.	ID=Cre14.g632450.t1.1.v5.5.exon.14;Parent=Cre14.g632450.t1.1.v5.5;pacid=30776493
chromosome_14	phytozomev13	CDS	3776617	3776726	.	+	0	ID=Cre14.g632450.t1.1.v5.5.CDS.14;Parent=Cre14.g632450.t1.1.v5.5;pacid=30776493
chromosome_14	phytozomev13	exon	3777000	3777282	.	+	.	ID=Cre14.g632450.t1.1.v5.5.exon.15;Parent=Cre14.g632450.t1.1.v5.5;pacid=30776493
chromosome_14	phytozomev13	CDS	3777000	3777282	.	+	1	ID=Cre14.g632450.t1.1.v5.5.CDS.15;Parent=Cre14.g632450.t1.1.v5.5;pacid=30776493
chromosome_14	phytozomev13	exon	3777454	3777554	.	+	.	ID=Cre14.g632450.t1.1.v5.5.exon.16;Parent=Cre14.g632450.t1.1.v5.5;pacid=30776493
chromosome_14	phytozomev13	CDS	3777454	3777554	.	+	0	ID=Cre14.g632450.t1.1.v5.5.CDS.16;Parent=Cre14.g632450.t1.1.v5.5;pacid=30776493
chromosome_14	phytozomev13	exon	3777793	3777951	.	+	.	ID=Cre14.g632450.t1.1.v5.5.exon.17;Parent=Cre14.g632450.t1.1.v5.5;pacid=30776493
chromosome_14	phytozomev13	CDS	3777793	3777951	.	+	1	ID=Cre14.g632450.t1.1.v5.5.CDS.17;Parent=Cre14.g632450.t1.1.v5.5;pacid=30776493
chromosome_14	phytozomev13	exon	3778258	3778347	.	+	.	ID=Cre14.g632450.t1.1.v5.5.exon.18;Parent=Cre14.g632450.t1.1.v5.5;pacid=30776493
chromosome_14	phytozomev13	CDS	3778258	3778347	.	+	1	ID=Cre14.g632450.t1.1.v5.5.CDS.18;Parent=Cre14.g632450.t1.1.v5.5;pacid=30776493
chromosome_14	phytozomev13	exon	3778618	3778875	.	+	.	ID=Cre14.g632450.t1.1.v5.5.exon.19;Parent=Cre14.g632450.t1.1.v5.5;pacid=30776493
chromosome_14	phytozomev13	CDS	3778618	3778875	.	+	1	ID=Cre14.g632450.t1.1.v5.5.CDS.19;Parent=Cre14.g632450.t1.1.v5.5;pacid=30776493
chromosome_14	phytozomev13	CDS	3779103	3779448	.	+	1	ID=Cre14.g632450.t1.1.v5.5.CDS.20;Parent=Cre14.g632450.t1.1.v5.5;pacid=30776493
chromosome_14	phytozomev13	exon	3779103	3780805	.	+	.	ID=Cre14.g632450.t1.1.v5.5.exon.20;Parent=Cre14.g632450.t1.1.v5.5;pacid=30776493
chromosome_14	phytozomev13	three_prime_UTR	3779449	3780805	.	+	.	ID=Cre14.g632450.t1.1.v5.5.three_prime_UTR.1;Parent=Cre14.g632450.t1.1.v5.5;pacid=30776493
###
chromosome_14	phytozomev13	gene	3781094	3789890	.	+	.	ID=Cre14.g632501.v5.5;Name=Cre14.g632501
chromosome_14	phytozomev13	mRNA	3781094	3789890	.	+	.	ID=Cre14.g632501.t1.1.v5.5;Parent=Cre14.g632501.v5.5;Name=Cre14.g632501.t1.1;pacid=30776308;longest=1
chromosome_14	phytozomev13	five_prime_UTR	3781094	3781356	.	+	.	ID=Cre14.g632501.t1.1.v5.5.five_prime_UTR.1;Parent=Cre14.g632501.t1.1.v5.5;pacid=30776308
chromosome_14	phytozomev13	exon	3781094	3781431	.	+	.	ID=Cre14.g632501.t1.1.v5.5.exon.1;Parent=Cre14.g632501.t1.1.v5.5;pacid=30776308
chromosome_14	phytozomev13	CDS	3781357	3781431	.	+	0	ID=Cre14.g632501.t1.1.v5.5.CDS.1;Parent=Cre14.g632501.t1.1.v5.5;pacid=30776308
chromosome_14	phytozomev13	exon	3781937	3782160	.	+	.	ID=Cre14.g632501.t1.1.v5.5.exon.2;Parent=Cre14.g632501.t1.1.v5.5;pacid=30776308
chromosome_14	phytozomev13	CDS	3781937	3782160	.	+	0	ID=Cre14.g632501.t1.1.v5.5.CDS.2;Parent=Cre14.g632501.t1.1.v5.5;pacid=30776308
chromosome_14	phytozomev13	exon	3782552	3782576	.	+	.	ID=Cre14.g632501.t1.1.v5.5.exon.3;Parent=Cre14.g632501.t1.1.v5.5;pacid=30776308
chromosome_14	phytozomev13	CDS	3782552	3782576	.	+	1	ID=Cre14.g632501.t1.1.v5.5.CDS.3;Parent=Cre14.g632501.t1.1.v5.5;pacid=30776308
chromosome_14	phytozomev13	exon	3782931	3783004	.	+	.	ID=Cre14.g632501.t1.1.v5.5.exon.4;Parent=Cre14.g632501.t1.1.v5.5;pacid=30776308
chromosome_14	phytozomev13	CDS	3782931	3783004	.	+	0	ID=Cre14.g632501.t1.1.v5.5.CDS.4;Parent=Cre14.g632501.t1.1.v5.5;pacid=30776308
chromosome_14	phytozomev13	exon	3783728	3783833	.	+	.	ID=Cre14.g632501.t1.1.v5.5.exon.5;Parent=Cre14.g632501.t1.1.v5.5;pacid=30776308
chromosome_14	phytozomev13	CDS	3783728	3783833	.	+	1	ID=Cre14.g632501.t1.1.v5.5.CDS.5;Parent=Cre14.g632501.t1.1.v5.5;pacid=30776308
chromosome_14	phytozomev13	exon	3784271	3784383	.	+	.	ID=Cre14.g632501.t1.1.v5.5.exon.6;Parent=Cre14.g632501.t1.1.v5.5;pacid=30776308
chromosome_14	phytozomev13	CDS	3784271	3784383	.	+	0	ID=Cre14.g632501.t1.1.v5.5.CDS.6;Parent=Cre14.g632501.t1.1.v5.5;pacid=30776308
chromosome_14	phytozomev13	exon	3785064	3785095	.	+	.	ID=Cre14.g632501.t1.1.v5.5.exon.7;Parent=Cre14.g632501.t1.1.v5.5;pacid=30776308
chromosome_14	phytozomev13	CDS	3785064	3785095	.	+	1	ID=Cre14.g632501.t1.1.v5.5.CDS.7;Parent=Cre14.g632501.t1.1.v5.5;pacid=30776308
chromosome_14	phytozomev13	exon	3785355	3785383	.	+	.	ID=Cre14.g632501.t1.1.v5.5.exon.8;Parent=Cre14.g632501.t1.1.v5.5;pacid=30776308
chromosome_14	phytozomev13	CDS	3785355	3785383	.	+	2	ID=Cre14.g632501.t1.1.v5.5.CDS.8;Parent=Cre14.g632501.t1.1.v5.5;pacid=30776308
chromosome_14	phytozomev13	exon	3785544	3785625	.	+	.	ID=Cre14.g632501.t1.1.v5.5.exon.9;Parent=Cre14.g632501.t1.1.v5.5;pacid=30776308
chromosome_14	phytozomev13	CDS	3785544	3785625	.	+	0	ID=Cre14.g632501.t1.1.v5.5.CDS.9;Parent=Cre14.g632501.t1.1.v5.5;pacid=30776308
chromosome_14	phytozomev13	exon	3785922	3785986	.	+	.	ID=Cre14.g632501.t1.1.v5.5.exon.10;Parent=Cre14.g632501.t1.1.v5.5;pacid=30776308
chromosome_14	phytozomev13	CDS	3785922	3785986	.	+	2	ID=Cre14.g632501.t1.1.v5.5.CDS.10;Parent=Cre14.g632501.t1.1.v5.5;pacid=30776308
chromosome_14	phytozomev13	exon	3786301	3786385	.	+	.	ID=Cre14.g632501.t1.1.v5.5.exon.11;Parent=Cre14.g632501.t1.1.v5.5;pacid=30776308
chromosome_14	phytozomev13	CDS	3786301	3786385	.	+	0	ID=Cre14.g632501.t1.1.v5.5.CDS.11;Parent=Cre14.g632501.t1.1.v5.5;pacid=30776308
chromosome_14	phytozomev13	exon	3786751	3786799	.	+	.	ID=Cre14.g632501.t1.1.v5.5.exon.12;Parent=Cre14.g632501.t1.1.v5.5;pacid=30776308
chromosome_14	phytozomev13	CDS	3786751	3786799	.	+	2	ID=Cre14.g632501.t1.1.v5.5.CDS.12;Parent=Cre14.g632501.t1.1.v5.5;pacid=30776308
chromosome_14	phytozomev13	exon	3787015	3787091	.	+	.	ID=Cre14.g632501.t1.1.v5.5.exon.13;Parent=Cre14.g632501.t1.1.v5.5;pacid=30776308
chromosome_14	phytozomev13	CDS	3787015	3787091	.	+	1	ID=Cre14.g632501.t1.1.v5.5.CDS.13;Parent=Cre14.g632501.t1.1.v5.5;pacid=30776308
chromosome_14	phytozomev13	exon	3787430	3787661	.	+	.	ID=Cre14.g632501.t1.1.v5.5.exon.14;Parent=Cre14.g632501.t1.1.v5.5;pacid=30776308
chromosome_14	phytozomev13	CDS	3787430	3787661	.	+	2	ID=Cre14.g632501.t1.1.v5.5.CDS.14;Parent=Cre14.g632501.t1.1.v5.5;pacid=30776308
chromosome_14	phytozomev13	exon	3788203	3788326	.	+	.	ID=Cre14.g632501.t1.1.v5.5.exon.15;Parent=Cre14.g632501.t1.1.v5.5;pacid=30776308
chromosome_14	phytozomev13	CDS	3788203	3788326	.	+	1	ID=Cre14.g632501.t1.1.v5.5.CDS.15;Parent=Cre14.g632501.t1.1.v5.5;pacid=30776308
chromosome_14	phytozomev13	exon	3788532	3788570	.	+	.	ID=Cre14.g632501.t1.1.v5.5.exon.16;Parent=Cre14.g632501.t1.1.v5.5;pacid=30776308
chromosome_14	phytozomev13	CDS	3788532	3788570	.	+	0	ID=Cre14.g632501.t1.1.v5.5.CDS.16;Parent=Cre14.g632501.t1.1.v5.5;pacid=30776308
chromosome_14	phytozomev13	exon	3788921	3789034	.	+	.	ID=Cre14.g632501.t1.1.v5.5.exon.17;Parent=Cre14.g632501.t1.1.v5.5;pacid=30776308
chromosome_14	phytozomev13	CDS	3788921	3789034	.	+	0	ID=Cre14.g632501.t1.1.v5.5.CDS.17;Parent=Cre14.g632501.t1.1.v5.5;pacid=30776308
chromosome_14	phytozomev13	CDS	3789396	3789461	.	+	0	ID=Cre14.g632501.t1.1.v5.5.CDS.18;Parent=Cre14.g632501.t1.1.v5.5;pacid=30776308
chromosome_14	phytozomev13	exon	3789396	3789890	.	+	.	ID=Cre14.g632501.t1.1.v5.5.exon.18;Parent=Cre14.g632501.t1.1.v5.5;pacid=30776308
chromosome_14	phytozomev13	three_prime_UTR	3789462	3789890	.	+	.	ID=Cre14.g632501.t1.1.v5.5.three_prime_UTR.1;Parent=Cre14.g632501.t1.1.v5.5;pacid=30776308
###
chromosome_14	phytozomev13	gene	3789984	3797133	.	-	.	ID=Cre14.g632550.v5.5;Name=Cre14.g632550
chromosome_14	phytozomev13	mRNA	3789984	3797133	.	-	.	ID=Cre14.g632550.t1.2.v5.5;Parent=Cre14.g632550.v5.5;Name=Cre14.g632550.t1.2;pacid=30776290;longest=1
chromosome_14	phytozomev13	three_prime_UTR	3789984	3791033	.	-	.	ID=Cre14.g632550.t1.2.v5.5.three_prime_UTR.1;Parent=Cre14.g632550.t1.2.v5.5;pacid=30776290
chromosome_14	phytozomev13	exon	3789984	3792422	.	-	.	ID=Cre14.g632550.t1.2.v5.5.exon.5;Parent=Cre14.g632550.t1.2.v5.5;pacid=30776290
chromosome_14	phytozomev13	CDS	3791034	3792422	.	-	0	ID=Cre14.g632550.t1.2.v5.5.CDS.5;Parent=Cre14.g632550.t1.2.v5.5;pacid=30776290
chromosome_14	phytozomev13	exon	3792770	3793453	.	-	.	ID=Cre14.g632550.t1.2.v5.5.exon.4;Parent=Cre14.g632550.t1.2.v5.5;pacid=30776290
chromosome_14	phytozomev13	CDS	3792770	3793453	.	-	0	ID=Cre14.g632550.t1.2.v5.5.CDS.4;Parent=Cre14.g632550.t1.2.v5.5;pacid=30776290
chromosome_14	phytozomev13	exon	3793760	3795181	.	-	.	ID=Cre14.g632550.t1.2.v5.5.exon.3;Parent=Cre14.g632550.t1.2.v5.5;pacid=30776290
chromosome_14	phytozomev13	CDS	3793760	3795181	.	-	0	ID=Cre14.g632550.t1.2.v5.5.CDS.3;Parent=Cre14.g632550.t1.2.v5.5;pacid=30776290
chromosome_14	phytozomev13	exon	3795544	3796277	.	-	.	ID=Cre14.g632550.t1.2.v5.5.exon.2;Parent=Cre14.g632550.t1.2.v5.5;pacid=30776290
chromosome_14	phytozomev13	CDS	3795544	3796277	.	-	2	ID=Cre14.g632550.t1.2.v5.5.CDS.2;Parent=Cre14.g632550.t1.2.v5.5;pacid=30776290
chromosome_14	phytozomev13	CDS	3796732	3796756	.	-	0	ID=Cre14.g632550.t1.2.v5.5.CDS.1;Parent=Cre14.g632550.t1.2.v5.5;pacid=30776290
chromosome_14	phytozomev13	exon	3796732	3797133	.	-	.	ID=Cre14.g632550.t1.2.v5.5.exon.1;Parent=Cre14.g632550.t1.2.v5.5;pacid=30776290
chromosome_14	phytozomev13	five_prime_UTR	3796757	3797133	.	-	.	ID=Cre14.g632550.t1.2.v5.5.five_prime_UTR.1;Parent=Cre14.g632550.t1.2.v5.5;pacid=30776290
###
chromosome_14	phytozomev13	gene	3797263	3802914	.	+	.	ID=Cre14.g632600.v5.5;Name=Cre14.g632600
chromosome_14	phytozomev13	mRNA	3797263	3802914	.	+	.	ID=Cre14.g632600.t1.1.v5.5;Parent=Cre14.g632600.v5.5;Name=Cre14.g632600.t1.1;pacid=30776130;longest=1
chromosome_14	phytozomev13	five_prime_UTR	3797263	3797478	.	+	.	ID=Cre14.g632600.t1.1.v5.5.five_prime_UTR.1;Parent=Cre14.g632600.t1.1.v5.5;pacid=30776130
chromosome_14	phytozomev13	exon	3797263	3797624	.	+	.	ID=Cre14.g632600.t1.1.v5.5.exon.1;Parent=Cre14.g632600.t1.1.v5.5;pacid=30776130
chromosome_14	phytozomev13	CDS	3797479	3797624	.	+	0	ID=Cre14.g632600.t1.1.v5.5.CDS.1;Parent=Cre14.g632600.t1.1.v5.5;pacid=30776130
chromosome_14	phytozomev13	exon	3797998	3798313	.	+	.	ID=Cre14.g632600.t1.1.v5.5.exon.2;Parent=Cre14.g632600.t1.1.v5.5;pacid=30776130
chromosome_14	phytozomev13	CDS	3797998	3798313	.	+	1	ID=Cre14.g632600.t1.1.v5.5.CDS.2;Parent=Cre14.g632600.t1.1.v5.5;pacid=30776130
chromosome_14	phytozomev13	exon	3798942	3799277	.	+	.	ID=Cre14.g632600.t1.1.v5.5.exon.3;Parent=Cre14.g632600.t1.1.v5.5;pacid=30776130
chromosome_14	phytozomev13	CDS	3798942	3799277	.	+	0	ID=Cre14.g632600.t1.1.v5.5.CDS.3;Parent=Cre14.g632600.t1.1.v5.5;pacid=30776130
chromosome_14	phytozomev13	exon	3800829	3800957	.	+	.	ID=Cre14.g632600.t1.1.v5.5.exon.4;Parent=Cre14.g632600.t1.1.v5.5;pacid=30776130
chromosome_14	phytozomev13	CDS	3800829	3800957	.	+	0	ID=Cre14.g632600.t1.1.v5.5.CDS.4;Parent=Cre14.g632600.t1.1.v5.5;pacid=30776130
chromosome_14	phytozomev13	exon	3801367	3801483	.	+	.	ID=Cre14.g632600.t1.1.v5.5.exon.5;Parent=Cre14.g632600.t1.1.v5.5;pacid=30776130
chromosome_14	phytozomev13	CDS	3801367	3801483	.	+	0	ID=Cre14.g632600.t1.1.v5.5.CDS.5;Parent=Cre14.g632600.t1.1.v5.5;pacid=30776130
chromosome_14	phytozomev13	CDS	3802065	3802154	.	+	0	ID=Cre14.g632600.t1.1.v5.5.CDS.6;Parent=Cre14.g632600.t1.1.v5.5;pacid=30776130
chromosome_14	phytozomev13	exon	3802065	3802914	.	+	.	ID=Cre14.g632600.t1.1.v5.5.exon.6;Parent=Cre14.g632600.t1.1.v5.5;pacid=30776130
chromosome_14	phytozomev13	three_prime_UTR	3802155	3802914	.	+	.	ID=Cre14.g632600.t1.1.v5.5.three_prime_UTR.1;Parent=Cre14.g632600.t1.1.v5.5;pacid=30776130
###
chromosome_14	phytozomev13	gene	3803108	3804303	.	-	.	ID=Cre14.g632626.v5.5;Name=Cre14.g632626
chromosome_14	phytozomev13	mRNA	3803108	3804303	.	-	.	ID=Cre14.g632626.t1.1.v5.5;Parent=Cre14.g632626.v5.5;Name=Cre14.g632626.t1.1;pacid=30776697;longest=1
chromosome_14	phytozomev13	three_prime_UTR	3803108	3803322	.	-	.	ID=Cre14.g632626.t1.1.v5.5.three_prime_UTR.1;Parent=Cre14.g632626.t1.1.v5.5;pacid=30776697
chromosome_14	phytozomev13	exon	3803108	3804303	.	-	.	ID=Cre14.g632626.t1.1.v5.5.exon.1;Parent=Cre14.g632626.t1.1.v5.5;pacid=30776697
chromosome_14	phytozomev13	CDS	3803323	3803523	.	-	0	ID=Cre14.g632626.t1.1.v5.5.CDS.1;Parent=Cre14.g632626.t1.1.v5.5;pacid=30776697
chromosome_14	phytozomev13	five_prime_UTR	3803524	3804303	.	-	.	ID=Cre14.g632626.t1.1.v5.5.five_prime_UTR.1;Parent=Cre14.g632626.t1.1.v5.5;pacid=30776697
###
chromosome_14	phytozomev13	gene	3804524	3817515	.	+	.	ID=Cre14.g632650.v5.5;Name=Cre14.g632650
chromosome_14	phytozomev13	mRNA	3804524	3817515	.	+	.	ID=Cre14.g632650.t1.1.v5.5;Parent=Cre14.g632650.v5.5;Name=Cre14.g632650.t1.1;pacid=30776775;longest=1
chromosome_14	phytozomev13	five_prime_UTR	3804524	3805204	.	+	.	ID=Cre14.g632650.t1.1.v5.5.five_prime_UTR.1;Parent=Cre14.g632650.t1.1.v5.5;pacid=30776775
chromosome_14	phytozomev13	exon	3804524	3805258	.	+	.	ID=Cre14.g632650.t1.1.v5.5.exon.1;Parent=Cre14.g632650.t1.1.v5.5;pacid=30776775
chromosome_14	phytozomev13	CDS	3805205	3805258	.	+	0	ID=Cre14.g632650.t1.1.v5.5.CDS.1;Parent=Cre14.g632650.t1.1.v5.5;pacid=30776775
chromosome_14	phytozomev13	exon	3805335	3805411	.	+	.	ID=Cre14.g632650.t1.1.v5.5.exon.2;Parent=Cre14.g632650.t1.1.v5.5;pacid=30776775
chromosome_14	phytozomev13	CDS	3805335	3805411	.	+	0	ID=Cre14.g632650.t1.1.v5.5.CDS.2;Parent=Cre14.g632650.t1.1.v5.5;pacid=30776775
chromosome_14	phytozomev13	exon	3805524	3805725	.	+	.	ID=Cre14.g632650.t1.1.v5.5.exon.3;Parent=Cre14.g632650.t1.1.v5.5;pacid=30776775
chromosome_14	phytozomev13	CDS	3805524	3805725	.	+	1	ID=Cre14.g632650.t1.1.v5.5.CDS.3;Parent=Cre14.g632650.t1.1.v5.5;pacid=30776775
chromosome_14	phytozomev13	exon	3805850	3806172	.	+	.	ID=Cre14.g632650.t1.1.v5.5.exon.4;Parent=Cre14.g632650.t1.1.v5.5;pacid=30776775
chromosome_14	phytozomev13	CDS	3805850	3806172	.	+	0	ID=Cre14.g632650.t1.1.v5.5.CDS.4;Parent=Cre14.g632650.t1.1.v5.5;pacid=30776775
chromosome_14	phytozomev13	exon	3806267	3806424	.	+	.	ID=Cre14.g632650.t1.1.v5.5.exon.5;Parent=Cre14.g632650.t1.1.v5.5;pacid=30776775
chromosome_14	phytozomev13	CDS	3806267	3806424	.	+	1	ID=Cre14.g632650.t1.1.v5.5.CDS.5;Parent=Cre14.g632650.t1.1.v5.5;pacid=30776775
chromosome_14	phytozomev13	exon	3806510	3806568	.	+	.	ID=Cre14.g632650.t1.1.v5.5.exon.6;Parent=Cre14.g632650.t1.1.v5.5;pacid=30776775
chromosome_14	phytozomev13	CDS	3806510	3806568	.	+	2	ID=Cre14.g632650.t1.1.v5.5.CDS.6;Parent=Cre14.g632650.t1.1.v5.5;pacid=30776775
chromosome_14	phytozomev13	exon	3806748	3806981	.	+	.	ID=Cre14.g632650.t1.1.v5.5.exon.7;Parent=Cre14.g632650.t1.1.v5.5;pacid=30776775
chromosome_14	phytozomev13	CDS	3806748	3806981	.	+	0	ID=Cre14.g632650.t1.1.v5.5.CDS.7;Parent=Cre14.g632650.t1.1.v5.5;pacid=30776775
chromosome_14	phytozomev13	exon	3807172	3807299	.	+	.	ID=Cre14.g632650.t1.1.v5.5.exon.8;Parent=Cre14.g632650.t1.1.v5.5;pacid=30776775
chromosome_14	phytozomev13	CDS	3807172	3807299	.	+	0	ID=Cre14.g632650.t1.1.v5.5.CDS.8;Parent=Cre14.g632650.t1.1.v5.5;pacid=30776775
chromosome_14	phytozomev13	exon	3807727	3807797	.	+	.	ID=Cre14.g632650.t1.1.v5.5.exon.9;Parent=Cre14.g632650.t1.1.v5.5;pacid=30776775
chromosome_14	phytozomev13	CDS	3807727	3807797	.	+	1	ID=Cre14.g632650.t1.1.v5.5.CDS.9;Parent=Cre14.g632650.t1.1.v5.5;pacid=30776775
chromosome_14	phytozomev13	exon	3808030	3808121	.	+	.	ID=Cre14.g632650.t1.1.v5.5.exon.10;Parent=Cre14.g632650.t1.1.v5.5;pacid=30776775
chromosome_14	phytozomev13	CDS	3808030	3808121	.	+	2	ID=Cre14.g632650.t1.1.v5.5.CDS.10;Parent=Cre14.g632650.t1.1.v5.5;pacid=30776775
chromosome_14	phytozomev13	exon	3808447	3808677	.	+	.	ID=Cre14.g632650.t1.1.v5.5.exon.11;Parent=Cre14.g632650.t1.1.v5.5;pacid=30776775
chromosome_14	phytozomev13	CDS	3808447	3808677	.	+	0	ID=Cre14.g632650.t1.1.v5.5.CDS.11;Parent=Cre14.g632650.t1.1.v5.5;pacid=30776775
chromosome_14	phytozomev13	exon	3808829	3808895	.	+	.	ID=Cre14.g632650.t1.1.v5.5.exon.12;Parent=Cre14.g632650.t1.1.v5.5;pacid=30776775
chromosome_14	phytozomev13	CDS	3808829	3808895	.	+	0	ID=Cre14.g632650.t1.1.v5.5.CDS.12;Parent=Cre14.g632650.t1.1.v5.5;pacid=30776775
chromosome_14	phytozomev13	exon	3809025	3810040	.	+	.	ID=Cre14.g632650.t1.1.v5.5.exon.13;Parent=Cre14.g632650.t1.1.v5.5;pacid=30776775
chromosome_14	phytozomev13	CDS	3809025	3810040	.	+	2	ID=Cre14.g632650.t1.1.v5.5.CDS.13;Parent=Cre14.g632650.t1.1.v5.5;pacid=30776775
chromosome_14	phytozomev13	exon	3810146	3811755	.	+	.	ID=Cre14.g632650.t1.1.v5.5.exon.14;Parent=Cre14.g632650.t1.1.v5.5;pacid=30776775
chromosome_14	phytozomev13	CDS	3810146	3811755	.	+	0	ID=Cre14.g632650.t1.1.v5.5.CDS.14;Parent=Cre14.g632650.t1.1.v5.5;pacid=30776775
chromosome_14	phytozomev13	exon	3811939	3811985	.	+	.	ID=Cre14.g632650.t1.1.v5.5.exon.15;Parent=Cre14.g632650.t1.1.v5.5;pacid=30776775
chromosome_14	phytozomev13	CDS	3811939	3811985	.	+	1	ID=Cre14.g632650.t1.1.v5.5.CDS.15;Parent=Cre14.g632650.t1.1.v5.5;pacid=30776775
chromosome_14	phytozomev13	exon	3812214	3812491	.	+	.	ID=Cre14.g632650.t1.1.v5.5.exon.16;Parent=Cre14.g632650.t1.1.v5.5;pacid=30776775
chromosome_14	phytozomev13	CDS	3812214	3812491	.	+	2	ID=Cre14.g632650.t1.1.v5.5.CDS.16;Parent=Cre14.g632650.t1.1.v5.5;pacid=30776775
chromosome_14	phytozomev13	exon	3812642	3812732	.	+	.	ID=Cre14.g632650.t1.1.v5.5.exon.17;Parent=Cre14.g632650.t1.1.v5.5;pacid=30776775
chromosome_14	phytozomev13	CDS	3812642	3812732	.	+	0	ID=Cre14.g632650.t1.1.v5.5.CDS.17;Parent=Cre14.g632650.t1.1.v5.5;pacid=30776775
chromosome_14	phytozomev13	exon	3812946	3813013	.	+	.	ID=Cre14.g632650.t1.1.v5.5.exon.18;Parent=Cre14.g632650.t1.1.v5.5;pacid=30776775
chromosome_14	phytozomev13	CDS	3812946	3813013	.	+	2	ID=Cre14.g632650.t1.1.v5.5.CDS.18;Parent=Cre14.g632650.t1.1.v5.5;pacid=30776775
chromosome_14	phytozomev13	exon	3813104	3813157	.	+	.	ID=Cre14.g632650.t1.1.v5.5.exon.19;Parent=Cre14.g632650.t1.1.v5.5;pacid=30776775
chromosome_14	phytozomev13	CDS	3813104	3813157	.	+	0	ID=Cre14.g632650.t1.1.v5.5.CDS.19;Parent=Cre14.g632650.t1.1.v5.5;pacid=30776775
chromosome_14	phytozomev13	exon	3813245	3813430	.	+	.	ID=Cre14.g632650.t1.1.v5.5.exon.20;Parent=Cre14.g632650.t1.1.v5.5;pacid=30776775
chromosome_14	phytozomev13	CDS	3813245	3813430	.	+	0	ID=Cre14.g632650.t1.1.v5.5.CDS.20;Parent=Cre14.g632650.t1.1.v5.5;pacid=30776775
chromosome_14	phytozomev13	exon	3813615	3813651	.	+	.	ID=Cre14.g632650.t1.1.v5.5.exon.21;Parent=Cre14.g632650.t1.1.v5.5;pacid=30776775
chromosome_14	phytozomev13	CDS	3813615	3813651	.	+	0	ID=Cre14.g632650.t1.1.v5.5.CDS.21;Parent=Cre14.g632650.t1.1.v5.5;pacid=30776775
chromosome_14	phytozomev13	exon	3813780	3813913	.	+	.	ID=Cre14.g632650.t1.1.v5.5.exon.22;Parent=Cre14.g632650.t1.1.v5.5;pacid=30776775
chromosome_14	phytozomev13	CDS	3813780	3813913	.	+	2	ID=Cre14.g632650.t1.1.v5.5.CDS.22;Parent=Cre14.g632650.t1.1.v5.5;pacid=30776775
chromosome_14	phytozomev13	exon	3814063	3814265	.	+	.	ID=Cre14.g632650.t1.1.v5.5.exon.23;Parent=Cre14.g632650.t1.1.v5.5;pacid=30776775
chromosome_14	phytozomev13	CDS	3814063	3814265	.	+	0	ID=Cre14.g632650.t1.1.v5.5.CDS.23;Parent=Cre14.g632650.t1.1.v5.5;pacid=30776775
chromosome_14	phytozomev13	exon	3814395	3814440	.	+	.	ID=Cre14.g632650.t1.1.v5.5.exon.24;Parent=Cre14.g632650.t1.1.v5.5;pacid=30776775
chromosome_14	phytozomev13	CDS	3814395	3814440	.	+	1	ID=Cre14.g632650.t1.1.v5.5.CDS.24;Parent=Cre14.g632650.t1.1.v5.5;pacid=30776775
chromosome_14	phytozomev13	exon	3814549	3814896	.	+	.	ID=Cre14.g632650.t1.1.v5.5.exon.25;Parent=Cre14.g632650.t1.1.v5.5;pacid=30776775
chromosome_14	phytozomev13	CDS	3814549	3814896	.	+	0	ID=Cre14.g632650.t1.1.v5.5.CDS.25;Parent=Cre14.g632650.t1.1.v5.5;pacid=30776775
chromosome_14	phytozomev13	CDS	3815135	3815209	.	+	0	ID=Cre14.g632650.t1.1.v5.5.CDS.26;Parent=Cre14.g632650.t1.1.v5.5;pacid=30776775
chromosome_14	phytozomev13	exon	3815135	3817515	.	+	.	ID=Cre14.g632650.t1.1.v5.5.exon.26;Parent=Cre14.g632650.t1.1.v5.5;pacid=30776775
chromosome_14	phytozomev13	three_prime_UTR	3815210	3817515	.	+	.	ID=Cre14.g632650.t1.1.v5.5.three_prime_UTR.1;Parent=Cre14.g632650.t1.1.v5.5;pacid=30776775
###
chromosome_14	phytozomev13	gene	3817960	3828943	.	-	.	ID=Cre14.g632700.v5.5;Name=Cre14.g632700
chromosome_14	phytozomev13	mRNA	3817960	3828943	.	-	.	ID=Cre14.g632700.t1.1.v5.5;Parent=Cre14.g632700.v5.5;Name=Cre14.g632700.t1.1;pacid=30776502;longest=1
chromosome_14	phytozomev13	three_prime_UTR	3817960	3818876	.	-	.	ID=Cre14.g632700.t1.1.v5.5.three_prime_UTR.1;Parent=Cre14.g632700.t1.1.v5.5;pacid=30776502
chromosome_14	phytozomev13	exon	3817960	3818930	.	-	.	ID=Cre14.g632700.t1.1.v5.5.exon.26;Parent=Cre14.g632700.t1.1.v5.5;pacid=30776502
chromosome_14	phytozomev13	CDS	3818877	3818930	.	-	0	ID=Cre14.g632700.t1.1.v5.5.CDS.25;Parent=Cre14.g632700.t1.1.v5.5;pacid=30776502
chromosome_14	phytozomev13	exon	3819146	3819490	.	-	.	ID=Cre14.g632700.t1.1.v5.5.exon.25;Parent=Cre14.g632700.t1.1.v5.5;pacid=30776502
chromosome_14	phytozomev13	CDS	3819146	3819490	.	-	0	ID=Cre14.g632700.t1.1.v5.5.CDS.24;Parent=Cre14.g632700.t1.1.v5.5;pacid=30776502
chromosome_14	phytozomev13	exon	3819636	3819681	.	-	.	ID=Cre14.g632700.t1.1.v5.5.exon.24;Parent=Cre14.g632700.t1.1.v5.5;pacid=30776502
chromosome_14	phytozomev13	CDS	3819636	3819681	.	-	1	ID=Cre14.g632700.t1.1.v5.5.CDS.23;Parent=Cre14.g632700.t1.1.v5.5;pacid=30776502
chromosome_14	phytozomev13	exon	3819798	3820036	.	-	.	ID=Cre14.g632700.t1.1.v5.5.exon.23;Parent=Cre14.g632700.t1.1.v5.5;pacid=30776502
chromosome_14	phytozomev13	CDS	3819798	3820036	.	-	0	ID=Cre14.g632700.t1.1.v5.5.CDS.22;Parent=Cre14.g632700.t1.1.v5.5;pacid=30776502
chromosome_14	phytozomev13	exon	3820128	3820261	.	-	.	ID=Cre14.g632700.t1.1.v5.5.exon.22;Parent=Cre14.g632700.t1.1.v5.5;pacid=30776502
chromosome_14	phytozomev13	CDS	3820128	3820261	.	-	2	ID=Cre14.g632700.t1.1.v5.5.CDS.21;Parent=Cre14.g632700.t1.1.v5.5;pacid=30776502
chromosome_14	phytozomev13	exon	3820375	3820411	.	-	.	ID=Cre14.g632700.t1.1.v5.5.exon.21;Parent=Cre14.g632700.t1.1.v5.5;pacid=30776502
chromosome_14	phytozomev13	CDS	3820375	3820411	.	-	0	ID=Cre14.g632700.t1.1.v5.5.CDS.20;Parent=Cre14.g632700.t1.1.v5.5;pacid=30776502
chromosome_14	phytozomev13	exon	3820534	3820704	.	-	.	ID=Cre14.g632700.t1.1.v5.5.exon.20;Parent=Cre14.g632700.t1.1.v5.5;pacid=30776502
chromosome_14	phytozomev13	CDS	3820534	3820704	.	-	0	ID=Cre14.g632700.t1.1.v5.5.CDS.19;Parent=Cre14.g632700.t1.1.v5.5;pacid=30776502
chromosome_14	phytozomev13	exon	3820805	3820858	.	-	.	ID=Cre14.g632700.t1.1.v5.5.exon.19;Parent=Cre14.g632700.t1.1.v5.5;pacid=30776502
chromosome_14	phytozomev13	CDS	3820805	3820858	.	-	0	ID=Cre14.g632700.t1.1.v5.5.CDS.18;Parent=Cre14.g632700.t1.1.v5.5;pacid=30776502
chromosome_14	phytozomev13	exon	3820950	3821017	.	-	.	ID=Cre14.g632700.t1.1.v5.5.exon.18;Parent=Cre14.g632700.t1.1.v5.5;pacid=30776502
chromosome_14	phytozomev13	CDS	3820950	3821017	.	-	2	ID=Cre14.g632700.t1.1.v5.5.CDS.17;Parent=Cre14.g632700.t1.1.v5.5;pacid=30776502
chromosome_14	phytozomev13	exon	3821343	3821433	.	-	.	ID=Cre14.g632700.t1.1.v5.5.exon.17;Parent=Cre14.g632700.t1.1.v5.5;pacid=30776502
chromosome_14	phytozomev13	CDS	3821343	3821433	.	-	0	ID=Cre14.g632700.t1.1.v5.5.CDS.16;Parent=Cre14.g632700.t1.1.v5.5;pacid=30776502
chromosome_14	phytozomev13	exon	3821592	3821728	.	-	.	ID=Cre14.g632700.t1.1.v5.5.exon.16;Parent=Cre14.g632700.t1.1.v5.5;pacid=30776502
chromosome_14	phytozomev13	CDS	3821592	3821728	.	-	2	ID=Cre14.g632700.t1.1.v5.5.CDS.15;Parent=Cre14.g632700.t1.1.v5.5;pacid=30776502
chromosome_14	phytozomev13	exon	3821873	3821946	.	-	.	ID=Cre14.g632700.t1.1.v5.5.exon.15;Parent=Cre14.g632700.t1.1.v5.5;pacid=30776502
chromosome_14	phytozomev13	CDS	3821873	3821946	.	-	1	ID=Cre14.g632700.t1.1.v5.5.CDS.14;Parent=Cre14.g632700.t1.1.v5.5;pacid=30776502
chromosome_14	phytozomev13	exon	3822179	3823446	.	-	.	ID=Cre14.g632700.t1.1.v5.5.exon.14;Parent=Cre14.g632700.t1.1.v5.5;pacid=30776502
chromosome_14	phytozomev13	CDS	3822179	3823446	.	-	0	ID=Cre14.g632700.t1.1.v5.5.CDS.13;Parent=Cre14.g632700.t1.1.v5.5;pacid=30776502
chromosome_14	phytozomev13	exon	3823635	3824605	.	-	.	ID=Cre14.g632700.t1.1.v5.5.exon.13;Parent=Cre14.g632700.t1.1.v5.5;pacid=30776502
chromosome_14	phytozomev13	CDS	3823635	3824605	.	-	2	ID=Cre14.g632700.t1.1.v5.5.CDS.12;Parent=Cre14.g632700.t1.1.v5.5;pacid=30776502
chromosome_14	phytozomev13	exon	3824777	3824846	.	-	.	ID=Cre14.g632700.t1.1.v5.5.exon.12;Parent=Cre14.g632700.t1.1.v5.5;pacid=30776502
chromosome_14	phytozomev13	CDS	3824777	3824846	.	-	0	ID=Cre14.g632700.t1.1.v5.5.CDS.11;Parent=Cre14.g632700.t1.1.v5.5;pacid=30776502
chromosome_14	phytozomev13	exon	3825001	3825270	.	-	.	ID=Cre14.g632700.t1.1.v5.5.exon.11;Parent=Cre14.g632700.t1.1.v5.5;pacid=30776502
chromosome_14	phytozomev13	CDS	3825001	3825270	.	-	0	ID=Cre14.g632700.t1.1.v5.5.CDS.10;Parent=Cre14.g632700.t1.1.v5.5;pacid=30776502
chromosome_14	phytozomev13	exon	3825459	3825538	.	-	.	ID=Cre14.g632700.t1.1.v5.5.exon.10;Parent=Cre14.g632700.t1.1.v5.5;pacid=30776502
chromosome_14	phytozomev13	CDS	3825459	3825538	.	-	2	ID=Cre14.g632700.t1.1.v5.5.CDS.9;Parent=Cre14.g632700.t1.1.v5.5;pacid=30776502
chromosome_14	phytozomev13	exon	3825664	3825725	.	-	.	ID=Cre14.g632700.t1.1.v5.5.exon.9;Parent=Cre14.g632700.t1.1.v5.5;pacid=30776502
chromosome_14	phytozomev13	CDS	3825664	3825725	.	-	1	ID=Cre14.g632700.t1.1.v5.5.CDS.8;Parent=Cre14.g632700.t1.1.v5.5;pacid=30776502
chromosome_14	phytozomev13	exon	3825985	3826109	.	-	.	ID=Cre14.g632700.t1.1.v5.5.exon.8;Parent=Cre14.g632700.t1.1.v5.5;pacid=30776502
chromosome_14	phytozomev13	CDS	3825985	3826109	.	-	0	ID=Cre14.g632700.t1.1.v5.5.CDS.7;Parent=Cre14.g632700.t1.1.v5.5;pacid=30776502
chromosome_14	phytozomev13	exon	3826268	3826510	.	-	.	ID=Cre14.g632700.t1.1.v5.5.exon.7;Parent=Cre14.g632700.t1.1.v5.5;pacid=30776502
chromosome_14	phytozomev13	CDS	3826268	3826510	.	-	0	ID=Cre14.g632700.t1.1.v5.5.CDS.6;Parent=Cre14.g632700.t1.1.v5.5;pacid=30776502
chromosome_14	phytozomev13	exon	3826758	3826852	.	-	.	ID=Cre14.g632700.t1.1.v5.5.exon.6;Parent=Cre14.g632700.t1.1.v5.5;pacid=30776502
chromosome_14	phytozomev13	CDS	3826758	3826852	.	-	2	ID=Cre14.g632700.t1.1.v5.5.CDS.5;Parent=Cre14.g632700.t1.1.v5.5;pacid=30776502
chromosome_14	phytozomev13	exon	3827061	3827218	.	-	.	ID=Cre14.g632700.t1.1.v5.5.exon.5;Parent=Cre14.g632700.t1.1.v5.5;pacid=30776502
chromosome_14	phytozomev13	CDS	3827061	3827218	.	-	1	ID=Cre14.g632700.t1.1.v5.5.CDS.4;Parent=Cre14.g632700.t1.1.v5.5;pacid=30776502
chromosome_14	phytozomev13	exon	3827481	3827800	.	-	.	ID=Cre14.g632700.t1.1.v5.5.exon.4;Parent=Cre14.g632700.t1.1.v5.5;pacid=30776502
chromosome_14	phytozomev13	CDS	3827481	3827800	.	-	0	ID=Cre14.g632700.t1.1.v5.5.CDS.3;Parent=Cre14.g632700.t1.1.v5.5;pacid=30776502
chromosome_14	phytozomev13	exon	3827917	3828115	.	-	.	ID=Cre14.g632700.t1.1.v5.5.exon.3;Parent=Cre14.g632700.t1.1.v5.5;pacid=30776502
chromosome_14	phytozomev13	CDS	3827917	3828115	.	-	1	ID=Cre14.g632700.t1.1.v5.5.CDS.2;Parent=Cre14.g632700.t1.1.v5.5;pacid=30776502
chromosome_14	phytozomev13	CDS	3828235	3828293	.	-	0	ID=Cre14.g632700.t1.1.v5.5.CDS.1;Parent=Cre14.g632700.t1.1.v5.5;pacid=30776502
chromosome_14	phytozomev13	exon	3828235	3828311	.	-	.	ID=Cre14.g632700.t1.1.v5.5.exon.2;Parent=Cre14.g632700.t1.1.v5.5;pacid=30776502
chromosome_14	phytozomev13	five_prime_UTR	3828294	3828311	.	-	.	ID=Cre14.g632700.t1.1.v5.5.five_prime_UTR.2;Parent=Cre14.g632700.t1.1.v5.5;pacid=30776502
chromosome_14	phytozomev13	exon	3828461	3828943	.	-	.	ID=Cre14.g632700.t1.1.v5.5.exon.1;Parent=Cre14.g632700.t1.1.v5.5;pacid=30776502
chromosome_14	phytozomev13	five_prime_UTR	3828461	3828943	.	-	.	ID=Cre14.g632700.t1.1.v5.5.five_prime_UTR.1;Parent=Cre14.g632700.t1.1.v5.5;pacid=30776502
###
chromosome_14	phytozomev13	gene	3829230	3840033	.	-	.	ID=Cre14.g632750.v5.5;Name=Cre14.g632750
chromosome_14	phytozomev13	mRNA	3829230	3840033	.	-	.	ID=Cre14.g632750.t1.1.v5.5;Parent=Cre14.g632750.v5.5;Name=Cre14.g632750.t1.1;pacid=30776303;longest=1
chromosome_14	phytozomev13	three_prime_UTR	3829230	3829897	.	-	.	ID=Cre14.g632750.t1.1.v5.5.three_prime_UTR.1;Parent=Cre14.g632750.t1.1.v5.5;pacid=30776303
chromosome_14	phytozomev13	exon	3829230	3830011	.	-	.	ID=Cre14.g632750.t1.1.v5.5.exon.26;Parent=Cre14.g632750.t1.1.v5.5;pacid=30776303
chromosome_14	phytozomev13	CDS	3829898	3830011	.	-	0	ID=Cre14.g632750.t1.1.v5.5.CDS.26;Parent=Cre14.g632750.t1.1.v5.5;pacid=30776303
chromosome_14	phytozomev13	exon	3830193	3830537	.	-	.	ID=Cre14.g632750.t1.1.v5.5.exon.25;Parent=Cre14.g632750.t1.1.v5.5;pacid=30776303
chromosome_14	phytozomev13	CDS	3830193	3830537	.	-	0	ID=Cre14.g632750.t1.1.v5.5.CDS.25;Parent=Cre14.g632750.t1.1.v5.5;pacid=30776303
chromosome_14	phytozomev13	exon	3830646	3830691	.	-	.	ID=Cre14.g632750.t1.1.v5.5.exon.24;Parent=Cre14.g632750.t1.1.v5.5;pacid=30776303
chromosome_14	phytozomev13	CDS	3830646	3830691	.	-	1	ID=Cre14.g632750.t1.1.v5.5.CDS.24;Parent=Cre14.g632750.t1.1.v5.5;pacid=30776303
chromosome_14	phytozomev13	exon	3830794	3831047	.	-	.	ID=Cre14.g632750.t1.1.v5.5.exon.23;Parent=Cre14.g632750.t1.1.v5.5;pacid=30776303
chromosome_14	phytozomev13	CDS	3830794	3831047	.	-	0	ID=Cre14.g632750.t1.1.v5.5.CDS.23;Parent=Cre14.g632750.t1.1.v5.5;pacid=30776303
chromosome_14	phytozomev13	exon	3831182	3831315	.	-	.	ID=Cre14.g632750.t1.1.v5.5.exon.22;Parent=Cre14.g632750.t1.1.v5.5;pacid=30776303
chromosome_14	phytozomev13	CDS	3831182	3831315	.	-	2	ID=Cre14.g632750.t1.1.v5.5.CDS.22;Parent=Cre14.g632750.t1.1.v5.5;pacid=30776303
chromosome_14	phytozomev13	exon	3831500	3831536	.	-	.	ID=Cre14.g632750.t1.1.v5.5.exon.21;Parent=Cre14.g632750.t1.1.v5.5;pacid=30776303
chromosome_14	phytozomev13	CDS	3831500	3831536	.	-	0	ID=Cre14.g632750.t1.1.v5.5.CDS.21;Parent=Cre14.g632750.t1.1.v5.5;pacid=30776303
chromosome_14	phytozomev13	exon	3831726	3831893	.	-	.	ID=Cre14.g632750.t1.1.v5.5.exon.20;Parent=Cre14.g632750.t1.1.v5.5;pacid=30776303
chromosome_14	phytozomev13	CDS	3831726	3831893	.	-	0	ID=Cre14.g632750.t1.1.v5.5.CDS.20;Parent=Cre14.g632750.t1.1.v5.5;pacid=30776303
chromosome_14	phytozomev13	exon	3831989	3832042	.	-	.	ID=Cre14.g632750.t1.1.v5.5.exon.19;Parent=Cre14.g632750.t1.1.v5.5;pacid=30776303
chromosome_14	phytozomev13	CDS	3831989	3832042	.	-	0	ID=Cre14.g632750.t1.1.v5.5.CDS.19;Parent=Cre14.g632750.t1.1.v5.5;pacid=30776303
chromosome_14	phytozomev13	exon	3832125	3832192	.	-	.	ID=Cre14.g632750.t1.1.v5.5.exon.18;Parent=Cre14.g632750.t1.1.v5.5;pacid=30776303
chromosome_14	phytozomev13	CDS	3832125	3832192	.	-	2	ID=Cre14.g632750.t1.1.v5.5.CDS.18;Parent=Cre14.g632750.t1.1.v5.5;pacid=30776303
chromosome_14	phytozomev13	exon	3832373	3832463	.	-	.	ID=Cre14.g632750.t1.1.v5.5.exon.17;Parent=Cre14.g632750.t1.1.v5.5;pacid=30776303
chromosome_14	phytozomev13	CDS	3832373	3832463	.	-	0	ID=Cre14.g632750.t1.1.v5.5.CDS.17;Parent=Cre14.g632750.t1.1.v5.5;pacid=30776303
chromosome_14	phytozomev13	exon	3832615	3832817	.	-	.	ID=Cre14.g632750.t1.1.v5.5.exon.16;Parent=Cre14.g632750.t1.1.v5.5;pacid=30776303
chromosome_14	phytozomev13	CDS	3832615	3832817	.	-	2	ID=Cre14.g632750.t1.1.v5.5.CDS.16;Parent=Cre14.g632750.t1.1.v5.5;pacid=30776303
chromosome_14	phytozomev13	exon	3833186	3833253	.	-	.	ID=Cre14.g632750.t1.1.v5.5.exon.15;Parent=Cre14.g632750.t1.1.v5.5;pacid=30776303
chromosome_14	phytozomev13	CDS	3833186	3833253	.	-	1	ID=Cre14.g632750.t1.1.v5.5.CDS.15;Parent=Cre14.g632750.t1.1.v5.5;pacid=30776303
chromosome_14	phytozomev13	exon	3833597	3834633	.	-	.	ID=Cre14.g632750.t1.1.v5.5.exon.14;Parent=Cre14.g632750.t1.1.v5.5;pacid=30776303
chromosome_14	phytozomev13	CDS	3833597	3834633	.	-	0	ID=Cre14.g632750.t1.1.v5.5.CDS.14;Parent=Cre14.g632750.t1.1.v5.5;pacid=30776303
chromosome_14	phytozomev13	exon	3834807	3835792	.	-	.	ID=Cre14.g632750.t1.1.v5.5.exon.13;Parent=Cre14.g632750.t1.1.v5.5;pacid=30776303
chromosome_14	phytozomev13	CDS	3834807	3835792	.	-	2	ID=Cre14.g632750.t1.1.v5.5.CDS.13;Parent=Cre14.g632750.t1.1.v5.5;pacid=30776303
chromosome_14	phytozomev13	exon	3835931	3835997	.	-	.	ID=Cre14.g632750.t1.1.v5.5.exon.12;Parent=Cre14.g632750.t1.1.v5.5;pacid=30776303
chromosome_14	phytozomev13	CDS	3835931	3835997	.	-	0	ID=Cre14.g632750.t1.1.v5.5.CDS.12;Parent=Cre14.g632750.t1.1.v5.5;pacid=30776303
chromosome_14	phytozomev13	exon	3836253	3836549	.	-	.	ID=Cre14.g632750.t1.1.v5.5.exon.11;Parent=Cre14.g632750.t1.1.v5.5;pacid=30776303
chromosome_14	phytozomev13	CDS	3836253	3836549	.	-	0	ID=Cre14.g632750.t1.1.v5.5.CDS.11;Parent=Cre14.g632750.t1.1.v5.5;pacid=30776303
chromosome_14	phytozomev13	exon	3836731	3836807	.	-	.	ID=Cre14.g632750.t1.1.v5.5.exon.10;Parent=Cre14.g632750.t1.1.v5.5;pacid=30776303
chromosome_14	phytozomev13	CDS	3836731	3836807	.	-	2	ID=Cre14.g632750.t1.1.v5.5.CDS.10;Parent=Cre14.g632750.t1.1.v5.5;pacid=30776303
chromosome_14	phytozomev13	exon	3837002	3837090	.	-	.	ID=Cre14.g632750.t1.1.v5.5.exon.9;Parent=Cre14.g632750.t1.1.v5.5;pacid=30776303
chromosome_14	phytozomev13	CDS	3837002	3837090	.	-	1	ID=Cre14.g632750.t1.1.v5.5.CDS.9;Parent=Cre14.g632750.t1.1.v5.5;pacid=30776303
chromosome_14	phytozomev13	exon	3837463	3837587	.	-	.	ID=Cre14.g632750.t1.1.v5.5.exon.8;Parent=Cre14.g632750.t1.1.v5.5;pacid=30776303
chromosome_14	phytozomev13	CDS	3837463	3837587	.	-	0	ID=Cre14.g632750.t1.1.v5.5.CDS.8;Parent=Cre14.g632750.t1.1.v5.5;pacid=30776303
chromosome_14	phytozomev13	exon	3837861	3838094	.	-	.	ID=Cre14.g632750.t1.1.v5.5.exon.7;Parent=Cre14.g632750.t1.1.v5.5;pacid=30776303
chromosome_14	phytozomev13	CDS	3837861	3838094	.	-	0	ID=Cre14.g632750.t1.1.v5.5.CDS.7;Parent=Cre14.g632750.t1.1.v5.5;pacid=30776303
chromosome_14	phytozomev13	exon	3838303	3838361	.	-	.	ID=Cre14.g632750.t1.1.v5.5.exon.6;Parent=Cre14.g632750.t1.1.v5.5;pacid=30776303
chromosome_14	phytozomev13	CDS	3838303	3838361	.	-	2	ID=Cre14.g632750.t1.1.v5.5.CDS.6;Parent=Cre14.g632750.t1.1.v5.5;pacid=30776303
chromosome_14	phytozomev13	exon	3838453	3838610	.	-	.	ID=Cre14.g632750.t1.1.v5.5.exon.5;Parent=Cre14.g632750.t1.1.v5.5;pacid=30776303
chromosome_14	phytozomev13	CDS	3838453	3838610	.	-	1	ID=Cre14.g632750.t1.1.v5.5.CDS.5;Parent=Cre14.g632750.t1.1.v5.5;pacid=30776303
chromosome_14	phytozomev13	exon	3838711	3839003	.	-	.	ID=Cre14.g632750.t1.1.v5.5.exon.4;Parent=Cre14.g632750.t1.1.v5.5;pacid=30776303
chromosome_14	phytozomev13	CDS	3838711	3839003	.	-	0	ID=Cre14.g632750.t1.1.v5.5.CDS.4;Parent=Cre14.g632750.t1.1.v5.5;pacid=30776303
chromosome_14	phytozomev13	exon	3839113	3839272	.	-	.	ID=Cre14.g632750.t1.1.v5.5.exon.3;Parent=Cre14.g632750.t1.1.v5.5;pacid=30776303
chromosome_14	phytozomev13	CDS	3839113	3839272	.	-	1	ID=Cre14.g632750.t1.1.v5.5.CDS.3;Parent=Cre14.g632750.t1.1.v5.5;pacid=30776303
chromosome_14	phytozomev13	exon	3839388	3839464	.	-	.	ID=Cre14.g632750.t1.1.v5.5.exon.2;Parent=Cre14.g632750.t1.1.v5.5;pacid=30776303
chromosome_14	phytozomev13	CDS	3839388	3839464	.	-	0	ID=Cre14.g632750.t1.1.v5.5.CDS.2;Parent=Cre14.g632750.t1.1.v5.5;pacid=30776303
chromosome_14	phytozomev13	CDS	3839651	3839884	.	-	0	ID=Cre14.g632750.t1.1.v5.5.CDS.1;Parent=Cre14.g632750.t1.1.v5.5;pacid=30776303
chromosome_14	phytozomev13	exon	3839651	3840033	.	-	.	ID=Cre14.g632750.t1.1.v5.5.exon.1;Parent=Cre14.g632750.t1.1.v5.5;pacid=30776303
chromosome_14	phytozomev13	five_prime_UTR	3839885	3840033	.	-	.	ID=Cre14.g632750.t1.1.v5.5.five_prime_UTR.1;Parent=Cre14.g632750.t1.1.v5.5;pacid=30776303
###
chromosome_14	phytozomev13	gene	3840112	3845183	.	-	.	ID=Cre14.g632759.v5.5;Name=Cre14.g632759
chromosome_14	phytozomev13	mRNA	3840112	3845183	.	-	.	ID=Cre14.g632759.t1.1.v5.5;Parent=Cre14.g632759.v5.5;Name=Cre14.g632759.t1.1;pacid=30776288;longest=1
chromosome_14	phytozomev13	three_prime_UTR	3840112	3841015	.	-	.	ID=Cre14.g632759.t1.1.v5.5.three_prime_UTR.1;Parent=Cre14.g632759.t1.1.v5.5;pacid=30776288
chromosome_14	phytozomev13	exon	3840112	3841227	.	-	.	ID=Cre14.g632759.t1.1.v5.5.exon.8;Parent=Cre14.g632759.t1.1.v5.5;pacid=30776288
chromosome_14	phytozomev13	CDS	3841016	3841227	.	-	2	ID=Cre14.g632759.t1.1.v5.5.CDS.8;Parent=Cre14.g632759.t1.1.v5.5;pacid=30776288
chromosome_14	phytozomev13	exon	3841575	3841674	.	-	.	ID=Cre14.g632759.t1.1.v5.5.exon.7;Parent=Cre14.g632759.t1.1.v5.5;pacid=30776288
chromosome_14	phytozomev13	CDS	3841575	3841674	.	-	0	ID=Cre14.g632759.t1.1.v5.5.CDS.7;Parent=Cre14.g632759.t1.1.v5.5;pacid=30776288
chromosome_14	phytozomev13	exon	3842033	3842176	.	-	.	ID=Cre14.g632759.t1.1.v5.5.exon.6;Parent=Cre14.g632759.t1.1.v5.5;pacid=30776288
chromosome_14	phytozomev13	CDS	3842033	3842176	.	-	0	ID=Cre14.g632759.t1.1.v5.5.CDS.6;Parent=Cre14.g632759.t1.1.v5.5;pacid=30776288
chromosome_14	phytozomev13	exon	3842523	3842654	.	-	.	ID=Cre14.g632759.t1.1.v5.5.exon.5;Parent=Cre14.g632759.t1.1.v5.5;pacid=30776288
chromosome_14	phytozomev13	CDS	3842523	3842654	.	-	0	ID=Cre14.g632759.t1.1.v5.5.CDS.5;Parent=Cre14.g632759.t1.1.v5.5;pacid=30776288
chromosome_14	phytozomev13	exon	3842972	3843157	.	-	.	ID=Cre14.g632759.t1.1.v5.5.exon.4;Parent=Cre14.g632759.t1.1.v5.5;pacid=30776288
chromosome_14	phytozomev13	CDS	3842972	3843157	.	-	0	ID=Cre14.g632759.t1.1.v5.5.CDS.4;Parent=Cre14.g632759.t1.1.v5.5;pacid=30776288
chromosome_14	phytozomev13	exon	3843644	3844141	.	-	.	ID=Cre14.g632759.t1.1.v5.5.exon.3;Parent=Cre14.g632759.t1.1.v5.5;pacid=30776288
chromosome_14	phytozomev13	CDS	3843644	3844141	.	-	0	ID=Cre14.g632759.t1.1.v5.5.CDS.3;Parent=Cre14.g632759.t1.1.v5.5;pacid=30776288
chromosome_14	phytozomev13	exon	3844399	3844923	.	-	.	ID=Cre14.g632759.t1.1.v5.5.exon.2;Parent=Cre14.g632759.t1.1.v5.5;pacid=30776288
chromosome_14	phytozomev13	CDS	3844399	3844923	.	-	0	ID=Cre14.g632759.t1.1.v5.5.CDS.2;Parent=Cre14.g632759.t1.1.v5.5;pacid=30776288
chromosome_14	phytozomev13	CDS	3845053	3845127	.	-	0	ID=Cre14.g632759.t1.1.v5.5.CDS.1;Parent=Cre14.g632759.t1.1.v5.5;pacid=30776288
chromosome_14	phytozomev13	exon	3845053	3845183	.	-	.	ID=Cre14.g632759.t1.1.v5.5.exon.1;Parent=Cre14.g632759.t1.1.v5.5;pacid=30776288
chromosome_14	phytozomev13	five_prime_UTR	3845128	3845183	.	-	.	ID=Cre14.g632759.t1.1.v5.5.five_prime_UTR.1;Parent=Cre14.g632759.t1.1.v5.5;pacid=30776288
###
chromosome_14	phytozomev13	gene	3845334	3849065	.	+	.	ID=Cre14.g632767.v5.5;Name=Cre14.g632767
chromosome_14	phytozomev13	mRNA	3845334	3849065	.	+	.	ID=Cre14.g632767.t1.1.v5.5;Parent=Cre14.g632767.v5.5;Name=Cre14.g632767.t1.1;pacid=30776693;longest=1
chromosome_14	phytozomev13	five_prime_UTR	3845334	3845383	.	+	.	ID=Cre14.g632767.t1.1.v5.5.five_prime_UTR.1;Parent=Cre14.g632767.t1.1.v5.5;pacid=30776693
chromosome_14	phytozomev13	exon	3845334	3845548	.	+	.	ID=Cre14.g632767.t1.1.v5.5.exon.1;Parent=Cre14.g632767.t1.1.v5.5;pacid=30776693
chromosome_14	phytozomev13	CDS	3845384	3845548	.	+	0	ID=Cre14.g632767.t1.1.v5.5.CDS.1;Parent=Cre14.g632767.t1.1.v5.5;pacid=30776693
chromosome_14	phytozomev13	exon	3845724	3845874	.	+	.	ID=Cre14.g632767.t1.1.v5.5.exon.2;Parent=Cre14.g632767.t1.1.v5.5;pacid=30776693
chromosome_14	phytozomev13	CDS	3845724	3845874	.	+	0	ID=Cre14.g632767.t1.1.v5.5.CDS.2;Parent=Cre14.g632767.t1.1.v5.5;pacid=30776693
chromosome_14	phytozomev13	exon	3846551	3846668	.	+	.	ID=Cre14.g632767.t1.1.v5.5.exon.3;Parent=Cre14.g632767.t1.1.v5.5;pacid=30776693
chromosome_14	phytozomev13	CDS	3846551	3846668	.	+	2	ID=Cre14.g632767.t1.1.v5.5.CDS.3;Parent=Cre14.g632767.t1.1.v5.5;pacid=30776693
chromosome_14	phytozomev13	exon	3846986	3847050	.	+	.	ID=Cre14.g632767.t1.1.v5.5.exon.4;Parent=Cre14.g632767.t1.1.v5.5;pacid=30776693
chromosome_14	phytozomev13	CDS	3846986	3847050	.	+	1	ID=Cre14.g632767.t1.1.v5.5.CDS.4;Parent=Cre14.g632767.t1.1.v5.5;pacid=30776693
chromosome_14	phytozomev13	exon	3847377	3847489	.	+	.	ID=Cre14.g632767.t1.1.v5.5.exon.5;Parent=Cre14.g632767.t1.1.v5.5;pacid=30776693
chromosome_14	phytozomev13	CDS	3847377	3847489	.	+	2	ID=Cre14.g632767.t1.1.v5.5.CDS.5;Parent=Cre14.g632767.t1.1.v5.5;pacid=30776693
chromosome_14	phytozomev13	exon	3847847	3847993	.	+	.	ID=Cre14.g632767.t1.1.v5.5.exon.6;Parent=Cre14.g632767.t1.1.v5.5;pacid=30776693
chromosome_14	phytozomev13	CDS	3847847	3847993	.	+	0	ID=Cre14.g632767.t1.1.v5.5.CDS.6;Parent=Cre14.g632767.t1.1.v5.5;pacid=30776693
chromosome_14	phytozomev13	CDS	3848498	3848578	.	+	0	ID=Cre14.g632767.t1.1.v5.5.CDS.7;Parent=Cre14.g632767.t1.1.v5.5;pacid=30776693
chromosome_14	phytozomev13	exon	3848498	3849065	.	+	.	ID=Cre14.g632767.t1.1.v5.5.exon.7;Parent=Cre14.g632767.t1.1.v5.5;pacid=30776693
chromosome_14	phytozomev13	three_prime_UTR	3848579	3849065	.	+	.	ID=Cre14.g632767.t1.1.v5.5.three_prime_UTR.1;Parent=Cre14.g632767.t1.1.v5.5;pacid=30776693
###
chromosome_14	phytozomev13	gene	3849348	3858183	.	-	.	ID=Cre14.g632775.v5.5;Name=Cre14.g632775
chromosome_14	phytozomev13	mRNA	3849348	3858183	.	-	.	ID=Cre14.g632775.t1.1.v5.5;Parent=Cre14.g632775.v5.5;Name=Cre14.g632775.t1.1;pacid=30776081;longest=1
chromosome_14	phytozomev13	three_prime_UTR	3849348	3850005	.	-	.	ID=Cre14.g632775.t1.1.v5.5.three_prime_UTR.1;Parent=Cre14.g632775.t1.1.v5.5;pacid=30776081
chromosome_14	phytozomev13	exon	3849348	3850091	.	-	.	ID=Cre14.g632775.t1.1.v5.5.exon.15;Parent=Cre14.g632775.t1.1.v5.5;pacid=30776081
chromosome_14	phytozomev13	CDS	3850006	3850091	.	-	2	ID=Cre14.g632775.t1.1.v5.5.CDS.15;Parent=Cre14.g632775.t1.1.v5.5;pacid=30776081
chromosome_14	phytozomev13	exon	3850317	3850449	.	-	.	ID=Cre14.g632775.t1.1.v5.5.exon.14;Parent=Cre14.g632775.t1.1.v5.5;pacid=30776081
chromosome_14	phytozomev13	CDS	3850317	3850449	.	-	0	ID=Cre14.g632775.t1.1.v5.5.CDS.14;Parent=Cre14.g632775.t1.1.v5.5;pacid=30776081
chromosome_14	phytozomev13	exon	3850702	3850753	.	-	.	ID=Cre14.g632775.t1.1.v5.5.exon.13;Parent=Cre14.g632775.t1.1.v5.5;pacid=30776081
chromosome_14	phytozomev13	CDS	3850702	3850753	.	-	1	ID=Cre14.g632775.t1.1.v5.5.CDS.13;Parent=Cre14.g632775.t1.1.v5.5;pacid=30776081
chromosome_14	phytozomev13	exon	3851384	3851456	.	-	.	ID=Cre14.g632775.t1.1.v5.5.exon.12;Parent=Cre14.g632775.t1.1.v5.5;pacid=30776081
chromosome_14	phytozomev13	CDS	3851384	3851456	.	-	2	ID=Cre14.g632775.t1.1.v5.5.CDS.12;Parent=Cre14.g632775.t1.1.v5.5;pacid=30776081
chromosome_14	phytozomev13	exon	3851703	3851847	.	-	.	ID=Cre14.g632775.t1.1.v5.5.exon.11;Parent=Cre14.g632775.t1.1.v5.5;pacid=30776081
chromosome_14	phytozomev13	CDS	3851703	3851847	.	-	0	ID=Cre14.g632775.t1.1.v5.5.CDS.11;Parent=Cre14.g632775.t1.1.v5.5;pacid=30776081
chromosome_14	phytozomev13	exon	3852279	3852326	.	-	.	ID=Cre14.g632775.t1.1.v5.5.exon.10;Parent=Cre14.g632775.t1.1.v5.5;pacid=30776081
chromosome_14	phytozomev13	CDS	3852279	3852326	.	-	0	ID=Cre14.g632775.t1.1.v5.5.CDS.10;Parent=Cre14.g632775.t1.1.v5.5;pacid=30776081
chromosome_14	phytozomev13	exon	3852672	3852797	.	-	.	ID=Cre14.g632775.t1.1.v5.5.exon.9;Parent=Cre14.g632775.t1.1.v5.5;pacid=30776081
chromosome_14	phytozomev13	CDS	3852672	3852797	.	-	0	ID=Cre14.g632775.t1.1.v5.5.CDS.9;Parent=Cre14.g632775.t1.1.v5.5;pacid=30776081
chromosome_14	phytozomev13	exon	3853507	3853590	.	-	.	ID=Cre14.g632775.t1.1.v5.5.exon.8;Parent=Cre14.g632775.t1.1.v5.5;pacid=30776081
chromosome_14	phytozomev13	CDS	3853507	3853590	.	-	0	ID=Cre14.g632775.t1.1.v5.5.CDS.8;Parent=Cre14.g632775.t1.1.v5.5;pacid=30776081
chromosome_14	phytozomev13	exon	3853960	3854046	.	-	.	ID=Cre14.g632775.t1.1.v5.5.exon.7;Parent=Cre14.g632775.t1.1.v5.5;pacid=30776081
chromosome_14	phytozomev13	CDS	3853960	3854046	.	-	0	ID=Cre14.g632775.t1.1.v5.5.CDS.7;Parent=Cre14.g632775.t1.1.v5.5;pacid=30776081
chromosome_14	phytozomev13	exon	3854314	3854370	.	-	.	ID=Cre14.g632775.t1.1.v5.5.exon.6;Parent=Cre14.g632775.t1.1.v5.5;pacid=30776081
chromosome_14	phytozomev13	CDS	3854314	3854370	.	-	0	ID=Cre14.g632775.t1.1.v5.5.CDS.6;Parent=Cre14.g632775.t1.1.v5.5;pacid=30776081
chromosome_14	phytozomev13	exon	3855025	3855078	.	-	.	ID=Cre14.g632775.t1.1.v5.5.exon.5;Parent=Cre14.g632775.t1.1.v5.5;pacid=30776081
chromosome_14	phytozomev13	CDS	3855025	3855078	.	-	0	ID=Cre14.g632775.t1.1.v5.5.CDS.5;Parent=Cre14.g632775.t1.1.v5.5;pacid=30776081
chromosome_14	phytozomev13	exon	3856136	3856243	.	-	.	ID=Cre14.g632775.t1.1.v5.5.exon.4;Parent=Cre14.g632775.t1.1.v5.5;pacid=30776081
chromosome_14	phytozomev13	CDS	3856136	3856243	.	-	0	ID=Cre14.g632775.t1.1.v5.5.CDS.4;Parent=Cre14.g632775.t1.1.v5.5;pacid=30776081
chromosome_14	phytozomev13	exon	3856716	3856829	.	-	.	ID=Cre14.g632775.t1.1.v5.5.exon.3;Parent=Cre14.g632775.t1.1.v5.5;pacid=30776081
chromosome_14	phytozomev13	CDS	3856716	3856829	.	-	0	ID=Cre14.g632775.t1.1.v5.5.CDS.3;Parent=Cre14.g632775.t1.1.v5.5;pacid=30776081
chromosome_14	phytozomev13	exon	3857608	3857793	.	-	.	ID=Cre14.g632775.t1.1.v5.5.exon.2;Parent=Cre14.g632775.t1.1.v5.5;pacid=30776081
chromosome_14	phytozomev13	CDS	3857608	3857793	.	-	0	ID=Cre14.g632775.t1.1.v5.5.CDS.2;Parent=Cre14.g632775.t1.1.v5.5;pacid=30776081
chromosome_14	phytozomev13	CDS	3857958	3858089	.	-	0	ID=Cre14.g632775.t1.1.v5.5.CDS.1;Parent=Cre14.g632775.t1.1.v5.5;pacid=30776081
chromosome_14	phytozomev13	exon	3857958	3858183	.	-	.	ID=Cre14.g632775.t1.1.v5.5.exon.1;Parent=Cre14.g632775.t1.1.v5.5;pacid=30776081
chromosome_14	phytozomev13	five_prime_UTR	3858090	3858183	.	-	.	ID=Cre14.g632775.t1.1.v5.5.five_prime_UTR.1;Parent=Cre14.g632775.t1.1.v5.5;pacid=30776081
###
chromosome_14	phytozomev13	gene	3858354	3866277	.	+	.	ID=Cre14.g632783.v5.5;Name=Cre14.g632783
chromosome_14	phytozomev13	mRNA	3858354	3866277	.	+	.	ID=Cre14.g632783.t1.1.v5.5;Parent=Cre14.g632783.v5.5;Name=Cre14.g632783.t1.1;pacid=30776181;longest=1
chromosome_14	phytozomev13	five_prime_UTR	3858354	3858712	.	+	.	ID=Cre14.g632783.t1.1.v5.5.five_prime_UTR.1;Parent=Cre14.g632783.t1.1.v5.5;pacid=30776181
chromosome_14	phytozomev13	exon	3858354	3858769	.	+	.	ID=Cre14.g632783.t1.1.v5.5.exon.1;Parent=Cre14.g632783.t1.1.v5.5;pacid=30776181
chromosome_14	phytozomev13	CDS	3858713	3858769	.	+	0	ID=Cre14.g632783.t1.1.v5.5.CDS.1;Parent=Cre14.g632783.t1.1.v5.5;pacid=30776181
chromosome_14	phytozomev13	exon	3859654	3859795	.	+	.	ID=Cre14.g632783.t1.1.v5.5.exon.2;Parent=Cre14.g632783.t1.1.v5.5;pacid=30776181
chromosome_14	phytozomev13	CDS	3859654	3859795	.	+	0	ID=Cre14.g632783.t1.1.v5.5.CDS.2;Parent=Cre14.g632783.t1.1.v5.5;pacid=30776181
chromosome_14	phytozomev13	exon	3860617	3860681	.	+	.	ID=Cre14.g632783.t1.1.v5.5.exon.3;Parent=Cre14.g632783.t1.1.v5.5;pacid=30776181
chromosome_14	phytozomev13	CDS	3860617	3860681	.	+	2	ID=Cre14.g632783.t1.1.v5.5.CDS.3;Parent=Cre14.g632783.t1.1.v5.5;pacid=30776181
chromosome_14	phytozomev13	exon	3860902	3860940	.	+	.	ID=Cre14.g632783.t1.1.v5.5.exon.4;Parent=Cre14.g632783.t1.1.v5.5;pacid=30776181
chromosome_14	phytozomev13	CDS	3860902	3860940	.	+	0	ID=Cre14.g632783.t1.1.v5.5.CDS.4;Parent=Cre14.g632783.t1.1.v5.5;pacid=30776181
chromosome_14	phytozomev13	exon	3861185	3861286	.	+	.	ID=Cre14.g632783.t1.1.v5.5.exon.5;Parent=Cre14.g632783.t1.1.v5.5;pacid=30776181
chromosome_14	phytozomev13	CDS	3861185	3861286	.	+	0	ID=Cre14.g632783.t1.1.v5.5.CDS.5;Parent=Cre14.g632783.t1.1.v5.5;pacid=30776181
chromosome_14	phytozomev13	exon	3861545	3861622	.	+	.	ID=Cre14.g632783.t1.1.v5.5.exon.6;Parent=Cre14.g632783.t1.1.v5.5;pacid=30776181
chromosome_14	phytozomev13	CDS	3861545	3861622	.	+	0	ID=Cre14.g632783.t1.1.v5.5.CDS.6;Parent=Cre14.g632783.t1.1.v5.5;pacid=30776181
chromosome_14	phytozomev13	exon	3861976	3862050	.	+	.	ID=Cre14.g632783.t1.1.v5.5.exon.7;Parent=Cre14.g632783.t1.1.v5.5;pacid=30776181
chromosome_14	phytozomev13	CDS	3861976	3862050	.	+	0	ID=Cre14.g632783.t1.1.v5.5.CDS.7;Parent=Cre14.g632783.t1.1.v5.5;pacid=30776181
chromosome_14	phytozomev13	exon	3862500	3862647	.	+	.	ID=Cre14.g632783.t1.1.v5.5.exon.8;Parent=Cre14.g632783.t1.1.v5.5;pacid=30776181
chromosome_14	phytozomev13	CDS	3862500	3862647	.	+	0	ID=Cre14.g632783.t1.1.v5.5.CDS.8;Parent=Cre14.g632783.t1.1.v5.5;pacid=30776181
chromosome_14	phytozomev13	exon	3862931	3863064	.	+	.	ID=Cre14.g632783.t1.1.v5.5.exon.9;Parent=Cre14.g632783.t1.1.v5.5;pacid=30776181
chromosome_14	phytozomev13	CDS	3862931	3863064	.	+	2	ID=Cre14.g632783.t1.1.v5.5.CDS.9;Parent=Cre14.g632783.t1.1.v5.5;pacid=30776181
chromosome_14	phytozomev13	exon	3863437	3863643	.	+	.	ID=Cre14.g632783.t1.1.v5.5.exon.10;Parent=Cre14.g632783.t1.1.v5.5;pacid=30776181
chromosome_14	phytozomev13	CDS	3863437	3863643	.	+	0	ID=Cre14.g632783.t1.1.v5.5.CDS.10;Parent=Cre14.g632783.t1.1.v5.5;pacid=30776181
chromosome_14	phytozomev13	CDS	3864006	3864236	.	+	0	ID=Cre14.g632783.t1.1.v5.5.CDS.11;Parent=Cre14.g632783.t1.1.v5.5;pacid=30776181
chromosome_14	phytozomev13	exon	3864006	3866277	.	+	.	ID=Cre14.g632783.t1.1.v5.5.exon.11;Parent=Cre14.g632783.t1.1.v5.5;pacid=30776181
chromosome_14	phytozomev13	three_prime_UTR	3864237	3866277	.	+	.	ID=Cre14.g632783.t1.1.v5.5.three_prime_UTR.1;Parent=Cre14.g632783.t1.1.v5.5;pacid=30776181
###
chromosome_14	phytozomev13	gene	3866394	3869425	.	+	.	ID=Cre14.g632791.v5.5;Name=Cre14.g632791
chromosome_14	phytozomev13	mRNA	3866394	3869425	.	+	.	ID=Cre14.g632791.t1.1.v5.5;Parent=Cre14.g632791.v5.5;Name=Cre14.g632791.t1.1;pacid=30776632;longest=1
chromosome_14	phytozomev13	five_prime_UTR	3866394	3866525	.	+	.	ID=Cre14.g632791.t1.1.v5.5.five_prime_UTR.1;Parent=Cre14.g632791.t1.1.v5.5;pacid=30776632
chromosome_14	phytozomev13	exon	3866394	3866627	.	+	.	ID=Cre14.g632791.t1.1.v5.5.exon.1;Parent=Cre14.g632791.t1.1.v5.5;pacid=30776632
chromosome_14	phytozomev13	CDS	3866526	3866627	.	+	0	ID=Cre14.g632791.t1.1.v5.5.CDS.1;Parent=Cre14.g632791.t1.1.v5.5;pacid=30776632
chromosome_14	phytozomev13	exon	3866957	3867034	.	+	.	ID=Cre14.g632791.t1.1.v5.5.exon.2;Parent=Cre14.g632791.t1.1.v5.5;pacid=30776632
chromosome_14	phytozomev13	CDS	3866957	3867034	.	+	0	ID=Cre14.g632791.t1.1.v5.5.CDS.2;Parent=Cre14.g632791.t1.1.v5.5;pacid=30776632
chromosome_14	phytozomev13	exon	3867239	3867312	.	+	.	ID=Cre14.g632791.t1.1.v5.5.exon.3;Parent=Cre14.g632791.t1.1.v5.5;pacid=30776632
chromosome_14	phytozomev13	CDS	3867239	3867312	.	+	0	ID=Cre14.g632791.t1.1.v5.5.CDS.3;Parent=Cre14.g632791.t1.1.v5.5;pacid=30776632
chromosome_14	phytozomev13	exon	3867538	3867808	.	+	.	ID=Cre14.g632791.t1.1.v5.5.exon.4;Parent=Cre14.g632791.t1.1.v5.5;pacid=30776632
chromosome_14	phytozomev13	CDS	3867538	3867808	.	+	1	ID=Cre14.g632791.t1.1.v5.5.CDS.4;Parent=Cre14.g632791.t1.1.v5.5;pacid=30776632
chromosome_14	phytozomev13	exon	3868078	3868542	.	+	.	ID=Cre14.g632791.t1.1.v5.5.exon.5;Parent=Cre14.g632791.t1.1.v5.5;pacid=30776632
chromosome_14	phytozomev13	CDS	3868078	3868542	.	+	0	ID=Cre14.g632791.t1.1.v5.5.CDS.5;Parent=Cre14.g632791.t1.1.v5.5;pacid=30776632
chromosome_14	phytozomev13	CDS	3868751	3869113	.	+	0	ID=Cre14.g632791.t1.1.v5.5.CDS.6;Parent=Cre14.g632791.t1.1.v5.5;pacid=30776632
chromosome_14	phytozomev13	exon	3868751	3869425	.	+	.	ID=Cre14.g632791.t1.1.v5.5.exon.6;Parent=Cre14.g632791.t1.1.v5.5;pacid=30776632
chromosome_14	phytozomev13	three_prime_UTR	3869114	3869425	.	+	.	ID=Cre14.g632791.t1.1.v5.5.three_prime_UTR.1;Parent=Cre14.g632791.t1.1.v5.5;pacid=30776632
###
chromosome_14	phytozomev13	gene	3869584	3872510	.	+	.	ID=Cre14.g632799.v5.5;Name=Cre14.g632799
chromosome_14	phytozomev13	mRNA	3869584	3872510	.	+	.	ID=Cre14.g632799.t1.1.v5.5;Parent=Cre14.g632799.v5.5;Name=Cre14.g632799.t1.1;pacid=30776702;longest=1;geneName=ZSP2A
chromosome_14	phytozomev13	five_prime_UTR	3869584	3869665	.	+	.	ID=Cre14.g632799.t1.1.v5.5.five_prime_UTR.1;Parent=Cre14.g632799.t1.1.v5.5;pacid=30776702
chromosome_14	phytozomev13	exon	3869584	3869744	.	+	.	ID=Cre14.g632799.t1.1.v5.5.exon.1;Parent=Cre14.g632799.t1.1.v5.5;pacid=30776702
chromosome_14	phytozomev13	CDS	3869666	3869744	.	+	0	ID=Cre14.g632799.t1.1.v5.5.CDS.1;Parent=Cre14.g632799.t1.1.v5.5;pacid=30776702
chromosome_14	phytozomev13	exon	3870064	3870860	.	+	.	ID=Cre14.g632799.t1.1.v5.5.exon.2;Parent=Cre14.g632799.t1.1.v5.5;pacid=30776702
chromosome_14	phytozomev13	CDS	3870064	3870860	.	+	2	ID=Cre14.g632799.t1.1.v5.5.CDS.2;Parent=Cre14.g632799.t1.1.v5.5;pacid=30776702
chromosome_14	phytozomev13	CDS	3871142	3872014	.	+	0	ID=Cre14.g632799.t1.1.v5.5.CDS.3;Parent=Cre14.g632799.t1.1.v5.5;pacid=30776702
chromosome_14	phytozomev13	exon	3871142	3872510	.	+	.	ID=Cre14.g632799.t1.1.v5.5.exon.3;Parent=Cre14.g632799.t1.1.v5.5;pacid=30776702
chromosome_14	phytozomev13	three_prime_UTR	3872015	3872510	.	+	.	ID=Cre14.g632799.t1.1.v5.5.three_prime_UTR.1;Parent=Cre14.g632799.t1.1.v5.5;pacid=30776702
###
chromosome_14	phytozomev13	gene	3874935	3877843	.	-	.	ID=Cre14.g632807.v5.5;Name=Cre14.g632807
chromosome_14	phytozomev13	mRNA	3874935	3877843	.	-	.	ID=Cre14.g632807.t1.1.v5.5;Parent=Cre14.g632807.v5.5;Name=Cre14.g632807.t1.1;pacid=30776462;longest=1
chromosome_14	phytozomev13	three_prime_UTR	3874935	3875404	.	-	.	ID=Cre14.g632807.t1.1.v5.5.three_prime_UTR.1;Parent=Cre14.g632807.t1.1.v5.5;pacid=30776462
chromosome_14	phytozomev13	exon	3874935	3876277	.	-	.	ID=Cre14.g632807.t1.1.v5.5.exon.3;Parent=Cre14.g632807.t1.1.v5.5;pacid=30776462
chromosome_14	phytozomev13	CDS	3875405	3876277	.	-	0	ID=Cre14.g632807.t1.1.v5.5.CDS.3;Parent=Cre14.g632807.t1.1.v5.5;pacid=30776462
chromosome_14	phytozomev13	exon	3876560	3877356	.	-	.	ID=Cre14.g632807.t1.1.v5.5.exon.2;Parent=Cre14.g632807.t1.1.v5.5;pacid=30776462
chromosome_14	phytozomev13	CDS	3876560	3877356	.	-	2	ID=Cre14.g632807.t1.1.v5.5.CDS.2;Parent=Cre14.g632807.t1.1.v5.5;pacid=30776462
chromosome_14	phytozomev13	CDS	3877691	3877769	.	-	0	ID=Cre14.g632807.t1.1.v5.5.CDS.1;Parent=Cre14.g632807.t1.1.v5.5;pacid=30776462
chromosome_14	phytozomev13	exon	3877691	3877843	.	-	.	ID=Cre14.g632807.t1.1.v5.5.exon.1;Parent=Cre14.g632807.t1.1.v5.5;pacid=30776462
chromosome_14	phytozomev13	five_prime_UTR	3877770	3877843	.	-	.	ID=Cre14.g632807.t1.1.v5.5.five_prime_UTR.1;Parent=Cre14.g632807.t1.1.v5.5;pacid=30776462
###
chromosome_14	phytozomev13	gene	3877998	3880733	.	-	.	ID=Cre14.g632815.v5.5;Name=Cre14.g632815
chromosome_14	phytozomev13	mRNA	3877998	3880733	.	-	.	ID=Cre14.g632815.t1.1.v5.5;Parent=Cre14.g632815.v5.5;Name=Cre14.g632815.t1.1;pacid=30776566;longest=1
chromosome_14	phytozomev13	three_prime_UTR	3877998	3878361	.	-	.	ID=Cre14.g632815.t1.1.v5.5.three_prime_UTR.1;Parent=Cre14.g632815.t1.1.v5.5;pacid=30776566
chromosome_14	phytozomev13	exon	3877998	3878517	.	-	.	ID=Cre14.g632815.t1.1.v5.5.exon.4;Parent=Cre14.g632815.t1.1.v5.5;pacid=30776566
chromosome_14	phytozomev13	CDS	3878362	3878517	.	-	0	ID=Cre14.g632815.t1.1.v5.5.CDS.4;Parent=Cre14.g632815.t1.1.v5.5;pacid=30776566
chromosome_14	phytozomev13	exon	3878848	3878931	.	-	.	ID=Cre14.g632815.t1.1.v5.5.exon.3;Parent=Cre14.g632815.t1.1.v5.5;pacid=30776566
chromosome_14	phytozomev13	CDS	3878848	3878931	.	-	0	ID=Cre14.g632815.t1.1.v5.5.CDS.3;Parent=Cre14.g632815.t1.1.v5.5;pacid=30776566
chromosome_14	phytozomev13	exon	3879291	3880031	.	-	.	ID=Cre14.g632815.t1.1.v5.5.exon.2;Parent=Cre14.g632815.t1.1.v5.5;pacid=30776566
chromosome_14	phytozomev13	CDS	3879291	3880031	.	-	0	ID=Cre14.g632815.t1.1.v5.5.CDS.2;Parent=Cre14.g632815.t1.1.v5.5;pacid=30776566
chromosome_14	phytozomev13	CDS	3880305	3880622	.	-	0	ID=Cre14.g632815.t1.1.v5.5.CDS.1;Parent=Cre14.g632815.t1.1.v5.5;pacid=30776566
chromosome_14	phytozomev13	exon	3880305	3880733	.	-	.	ID=Cre14.g632815.t1.1.v5.5.exon.1;Parent=Cre14.g632815.t1.1.v5.5;pacid=30776566
chromosome_14	phytozomev13	five_prime_UTR	3880623	3880733	.	-	.	ID=Cre14.g632815.t1.1.v5.5.five_prime_UTR.1;Parent=Cre14.g632815.t1.1.v5.5;pacid=30776566
###
chromosome_14	phytozomev13	gene	3880964	3882755	.	+	.	ID=Cre14.g632823.v5.5;Name=Cre14.g632823
chromosome_14	phytozomev13	mRNA	3880964	3882755	.	+	.	ID=Cre14.g632823.t1.1.v5.5;Parent=Cre14.g632823.v5.5;Name=Cre14.g632823.t1.1;pacid=30776286;longest=1
chromosome_14	phytozomev13	five_prime_UTR	3880964	3881351	.	+	.	ID=Cre14.g632823.t1.1.v5.5.five_prime_UTR.1;Parent=Cre14.g632823.t1.1.v5.5;pacid=30776286
chromosome_14	phytozomev13	exon	3880964	3881758	.	+	.	ID=Cre14.g632823.t1.1.v5.5.exon.1;Parent=Cre14.g632823.t1.1.v5.5;pacid=30776286
chromosome_14	phytozomev13	CDS	3881352	3881758	.	+	0	ID=Cre14.g632823.t1.1.v5.5.CDS.1;Parent=Cre14.g632823.t1.1.v5.5;pacid=30776286
chromosome_14	phytozomev13	exon	3882104	3882123	.	+	.	ID=Cre14.g632823.t1.1.v5.5.exon.2;Parent=Cre14.g632823.t1.1.v5.5;pacid=30776286
chromosome_14	phytozomev13	CDS	3882104	3882123	.	+	1	ID=Cre14.g632823.t1.1.v5.5.CDS.2;Parent=Cre14.g632823.t1.1.v5.5;pacid=30776286
chromosome_14	phytozomev13	CDS	3882536	3882591	.	+	2	ID=Cre14.g632823.t1.1.v5.5.CDS.3;Parent=Cre14.g632823.t1.1.v5.5;pacid=30776286
chromosome_14	phytozomev13	exon	3882536	3882755	.	+	.	ID=Cre14.g632823.t1.1.v5.5.exon.3;Parent=Cre14.g632823.t1.1.v5.5;pacid=30776286
chromosome_14	phytozomev13	three_prime_UTR	3882592	3882755	.	+	.	ID=Cre14.g632823.t1.1.v5.5.three_prime_UTR.1;Parent=Cre14.g632823.t1.1.v5.5;pacid=30776286
###
chromosome_14	phytozomev13	gene	3892832	3895763	.	-	.	ID=Cre14.g632831.v5.5;Name=Cre14.g632831
chromosome_14	phytozomev13	mRNA	3892832	3895763	.	-	.	ID=Cre14.g632831.t1.1.v5.5;Parent=Cre14.g632831.v5.5;Name=Cre14.g632831.t1.1;pacid=30776367;longest=1
chromosome_14	phytozomev13	three_prime_UTR	3892832	3893301	.	-	.	ID=Cre14.g632831.t1.1.v5.5.three_prime_UTR.1;Parent=Cre14.g632831.t1.1.v5.5;pacid=30776367
chromosome_14	phytozomev13	exon	3892832	3894174	.	-	.	ID=Cre14.g632831.t1.1.v5.5.exon.3;Parent=Cre14.g632831.t1.1.v5.5;pacid=30776367
chromosome_14	phytozomev13	CDS	3893302	3894174	.	-	0	ID=Cre14.g632831.t1.1.v5.5.CDS.3;Parent=Cre14.g632831.t1.1.v5.5;pacid=30776367
chromosome_14	phytozomev13	exon	3894457	3895253	.	-	.	ID=Cre14.g632831.t1.1.v5.5.exon.2;Parent=Cre14.g632831.t1.1.v5.5;pacid=30776367
chromosome_14	phytozomev13	CDS	3894457	3895253	.	-	2	ID=Cre14.g632831.t1.1.v5.5.CDS.2;Parent=Cre14.g632831.t1.1.v5.5;pacid=30776367
chromosome_14	phytozomev13	CDS	3895588	3895666	.	-	0	ID=Cre14.g632831.t1.1.v5.5.CDS.1;Parent=Cre14.g632831.t1.1.v5.5;pacid=30776367
chromosome_14	phytozomev13	exon	3895588	3895763	.	-	.	ID=Cre14.g632831.t1.1.v5.5.exon.1;Parent=Cre14.g632831.t1.1.v5.5;pacid=30776367
chromosome_14	phytozomev13	five_prime_UTR	3895667	3895763	.	-	.	ID=Cre14.g632831.t1.1.v5.5.five_prime_UTR.1;Parent=Cre14.g632831.t1.1.v5.5;pacid=30776367
###
chromosome_14	phytozomev13	gene	3895828	3898653	.	-	.	ID=Cre14.g632839.v5.5;Name=Cre14.g632839
chromosome_14	phytozomev13	mRNA	3895828	3898653	.	-	.	ID=Cre14.g632839.t1.1.v5.5;Parent=Cre14.g632839.v5.5;Name=Cre14.g632839.t1.1;pacid=30776167;longest=1
chromosome_14	phytozomev13	three_prime_UTR	3895828	3896258	.	-	.	ID=Cre14.g632839.t1.1.v5.5.three_prime_UTR.1;Parent=Cre14.g632839.t1.1.v5.5;pacid=30776167
chromosome_14	phytozomev13	exon	3895828	3896414	.	-	.	ID=Cre14.g632839.t1.1.v5.5.exon.4;Parent=Cre14.g632839.t1.1.v5.5;pacid=30776167
chromosome_14	phytozomev13	CDS	3896259	3896414	.	-	0	ID=Cre14.g632839.t1.1.v5.5.CDS.4;Parent=Cre14.g632839.t1.1.v5.5;pacid=30776167
chromosome_14	phytozomev13	exon	3896745	3896828	.	-	.	ID=Cre14.g632839.t1.1.v5.5.exon.3;Parent=Cre14.g632839.t1.1.v5.5;pacid=30776167
chromosome_14	phytozomev13	CDS	3896745	3896828	.	-	0	ID=Cre14.g632839.t1.1.v5.5.CDS.3;Parent=Cre14.g632839.t1.1.v5.5;pacid=30776167
chromosome_14	phytozomev13	exon	3897188	3897928	.	-	.	ID=Cre14.g632839.t1.1.v5.5.exon.2;Parent=Cre14.g632839.t1.1.v5.5;pacid=30776167
chromosome_14	phytozomev13	CDS	3897188	3897928	.	-	0	ID=Cre14.g632839.t1.1.v5.5.CDS.2;Parent=Cre14.g632839.t1.1.v5.5;pacid=30776167
chromosome_14	phytozomev13	CDS	3898202	3898519	.	-	0	ID=Cre14.g632839.t1.1.v5.5.CDS.1;Parent=Cre14.g632839.t1.1.v5.5;pacid=30776167
chromosome_14	phytozomev13	exon	3898202	3898653	.	-	.	ID=Cre14.g632839.t1.1.v5.5.exon.1;Parent=Cre14.g632839.t1.1.v5.5;pacid=30776167
chromosome_14	phytozomev13	five_prime_UTR	3898520	3898653	.	-	.	ID=Cre14.g632839.t1.1.v5.5.five_prime_UTR.1;Parent=Cre14.g632839.t1.1.v5.5;pacid=30776167
###
chromosome_14	phytozomev13	gene	3898974	3910465	.	+	.	ID=Cre14.g632847.v5.5;Name=Cre14.g632847
chromosome_14	phytozomev13	mRNA	3898974	3910465	.	+	.	ID=Cre14.g632847.t1.1.v5.5;Parent=Cre14.g632847.v5.5;Name=Cre14.g632847.t1.1;pacid=30776263;longest=1;geneName=ELG44
chromosome_14	phytozomev13	five_prime_UTR	3898974	3899248	.	+	.	ID=Cre14.g632847.t1.1.v5.5.five_prime_UTR.1;Parent=Cre14.g632847.t1.1.v5.5;pacid=30776263
chromosome_14	phytozomev13	exon	3898974	3899655	.	+	.	ID=Cre14.g632847.t1.1.v5.5.exon.1;Parent=Cre14.g632847.t1.1.v5.5;pacid=30776263
chromosome_14	phytozomev13	CDS	3899249	3899655	.	+	0	ID=Cre14.g632847.t1.1.v5.5.CDS.1;Parent=Cre14.g632847.t1.1.v5.5;pacid=30776263
chromosome_14	phytozomev13	exon	3900001	3900020	.	+	.	ID=Cre14.g632847.t1.1.v5.5.exon.2;Parent=Cre14.g632847.t1.1.v5.5;pacid=30776263
chromosome_14	phytozomev13	CDS	3900001	3900020	.	+	1	ID=Cre14.g632847.t1.1.v5.5.CDS.2;Parent=Cre14.g632847.t1.1.v5.5;pacid=30776263
chromosome_14	phytozomev13	exon	3900433	3900470	.	+	.	ID=Cre14.g632847.t1.1.v5.5.exon.3;Parent=Cre14.g632847.t1.1.v5.5;pacid=30776263
chromosome_14	phytozomev13	CDS	3900433	3900470	.	+	2	ID=Cre14.g632847.t1.1.v5.5.CDS.3;Parent=Cre14.g632847.t1.1.v5.5;pacid=30776263
chromosome_14	phytozomev13	exon	3900833	3900928	.	+	.	ID=Cre14.g632847.t1.1.v5.5.exon.4;Parent=Cre14.g632847.t1.1.v5.5;pacid=30776263
chromosome_14	phytozomev13	CDS	3900833	3900928	.	+	0	ID=Cre14.g632847.t1.1.v5.5.CDS.4;Parent=Cre14.g632847.t1.1.v5.5;pacid=30776263
chromosome_14	phytozomev13	exon	3901395	3901448	.	+	.	ID=Cre14.g632847.t1.1.v5.5.exon.5;Parent=Cre14.g632847.t1.1.v5.5;pacid=30776263
chromosome_14	phytozomev13	CDS	3901395	3901448	.	+	0	ID=Cre14.g632847.t1.1.v5.5.CDS.5;Parent=Cre14.g632847.t1.1.v5.5;pacid=30776263
chromosome_14	phytozomev13	exon	3901623	3901698	.	+	.	ID=Cre14.g632847.t1.1.v5.5.exon.6;Parent=Cre14.g632847.t1.1.v5.5;pacid=30776263
chromosome_14	phytozomev13	CDS	3901623	3901698	.	+	0	ID=Cre14.g632847.t1.1.v5.5.CDS.6;Parent=Cre14.g632847.t1.1.v5.5;pacid=30776263
chromosome_14	phytozomev13	exon	3902286	3902341	.	+	.	ID=Cre14.g632847.t1.1.v5.5.exon.7;Parent=Cre14.g632847.t1.1.v5.5;pacid=30776263
chromosome_14	phytozomev13	CDS	3902286	3902341	.	+	2	ID=Cre14.g632847.t1.1.v5.5.CDS.7;Parent=Cre14.g632847.t1.1.v5.5;pacid=30776263
chromosome_14	phytozomev13	exon	3902749	3902834	.	+	.	ID=Cre14.g632847.t1.1.v5.5.exon.8;Parent=Cre14.g632847.t1.1.v5.5;pacid=30776263
chromosome_14	phytozomev13	CDS	3902749	3902834	.	+	0	ID=Cre14.g632847.t1.1.v5.5.CDS.8;Parent=Cre14.g632847.t1.1.v5.5;pacid=30776263
chromosome_14	phytozomev13	exon	3903094	3903168	.	+	.	ID=Cre14.g632847.t1.1.v5.5.exon.9;Parent=Cre14.g632847.t1.1.v5.5;pacid=30776263
chromosome_14	phytozomev13	CDS	3903094	3903168	.	+	1	ID=Cre14.g632847.t1.1.v5.5.CDS.9;Parent=Cre14.g632847.t1.1.v5.5;pacid=30776263
chromosome_14	phytozomev13	exon	3903360	3903458	.	+	.	ID=Cre14.g632847.t1.1.v5.5.exon.10;Parent=Cre14.g632847.t1.1.v5.5;pacid=30776263
chromosome_14	phytozomev13	CDS	3903360	3903458	.	+	1	ID=Cre14.g632847.t1.1.v5.5.CDS.10;Parent=Cre14.g632847.t1.1.v5.5;pacid=30776263
chromosome_14	phytozomev13	exon	3903757	3903769	.	+	.	ID=Cre14.g632847.t1.1.v5.5.exon.11;Parent=Cre14.g632847.t1.1.v5.5;pacid=30776263
chromosome_14	phytozomev13	CDS	3903757	3903769	.	+	1	ID=Cre14.g632847.t1.1.v5.5.CDS.11;Parent=Cre14.g632847.t1.1.v5.5;pacid=30776263
chromosome_14	phytozomev13	exon	3907488	3907563	.	+	.	ID=Cre14.g632847.t1.1.v5.5.exon.12;Parent=Cre14.g632847.t1.1.v5.5;pacid=30776263
chromosome_14	phytozomev13	CDS	3907488	3907563	.	+	0	ID=Cre14.g632847.t1.1.v5.5.CDS.12;Parent=Cre14.g632847.t1.1.v5.5;pacid=30776263
chromosome_14	phytozomev13	exon	3908174	3908298	.	+	.	ID=Cre14.g632847.t1.1.v5.5.exon.13;Parent=Cre14.g632847.t1.1.v5.5;pacid=30776263
chromosome_14	phytozomev13	CDS	3908174	3908298	.	+	2	ID=Cre14.g632847.t1.1.v5.5.CDS.13;Parent=Cre14.g632847.t1.1.v5.5;pacid=30776263
chromosome_14	phytozomev13	exon	3908674	3908834	.	+	.	ID=Cre14.g632847.t1.1.v5.5.exon.14;Parent=Cre14.g632847.t1.1.v5.5;pacid=30776263
chromosome_14	phytozomev13	CDS	3908674	3908834	.	+	0	ID=Cre14.g632847.t1.1.v5.5.CDS.14;Parent=Cre14.g632847.t1.1.v5.5;pacid=30776263
chromosome_14	phytozomev13	CDS	3909097	3909574	.	+	1	ID=Cre14.g632847.t1.1.v5.5.CDS.15;Parent=Cre14.g632847.t1.1.v5.5;pacid=30776263
chromosome_14	phytozomev13	exon	3909097	3910465	.	+	.	ID=Cre14.g632847.t1.1.v5.5.exon.15;Parent=Cre14.g632847.t1.1.v5.5;pacid=30776263
chromosome_14	phytozomev13	three_prime_UTR	3909575	3910465	.	+	.	ID=Cre14.g632847.t1.1.v5.5.three_prime_UTR.1;Parent=Cre14.g632847.t1.1.v5.5;pacid=30776263
###
chromosome_14	phytozomev13	gene	3910544	3918915	.	+	.	ID=Cre14.g632860.v5.5;Name=Cre14.g632860
chromosome_14	phytozomev13	mRNA	3910544	3918915	.	+	.	ID=Cre14.g632860.t1.2.v5.5;Parent=Cre14.g632860.v5.5;Name=Cre14.g632860.t1.2;pacid=30776552;longest=1
chromosome_14	phytozomev13	five_prime_UTR	3910544	3910662	.	+	.	ID=Cre14.g632860.t1.2.v5.5.five_prime_UTR.1;Parent=Cre14.g632860.t1.2.v5.5;pacid=30776552
chromosome_14	phytozomev13	exon	3910544	3910803	.	+	.	ID=Cre14.g632860.t1.2.v5.5.exon.1;Parent=Cre14.g632860.t1.2.v5.5;pacid=30776552
chromosome_14	phytozomev13	CDS	3910663	3910803	.	+	0	ID=Cre14.g632860.t1.2.v5.5.CDS.1;Parent=Cre14.g632860.t1.2.v5.5;pacid=30776552
chromosome_14	phytozomev13	exon	3911080	3911320	.	+	.	ID=Cre14.g632860.t1.2.v5.5.exon.2;Parent=Cre14.g632860.t1.2.v5.5;pacid=30776552
chromosome_14	phytozomev13	CDS	3911080	3911320	.	+	0	ID=Cre14.g632860.t1.2.v5.5.CDS.2;Parent=Cre14.g632860.t1.2.v5.5;pacid=30776552
chromosome_14	phytozomev13	exon	3911618	3912006	.	+	.	ID=Cre14.g632860.t1.2.v5.5.exon.3;Parent=Cre14.g632860.t1.2.v5.5;pacid=30776552
chromosome_14	phytozomev13	CDS	3911618	3912006	.	+	2	ID=Cre14.g632860.t1.2.v5.5.CDS.3;Parent=Cre14.g632860.t1.2.v5.5;pacid=30776552
chromosome_14	phytozomev13	exon	3912212	3912303	.	+	.	ID=Cre14.g632860.t1.2.v5.5.exon.4;Parent=Cre14.g632860.t1.2.v5.5;pacid=30776552
chromosome_14	phytozomev13	CDS	3912212	3912303	.	+	0	ID=Cre14.g632860.t1.2.v5.5.CDS.4;Parent=Cre14.g632860.t1.2.v5.5;pacid=30776552
chromosome_14	phytozomev13	exon	3912566	3912674	.	+	.	ID=Cre14.g632860.t1.2.v5.5.exon.5;Parent=Cre14.g632860.t1.2.v5.5;pacid=30776552
chromosome_14	phytozomev13	CDS	3912566	3912674	.	+	1	ID=Cre14.g632860.t1.2.v5.5.CDS.5;Parent=Cre14.g632860.t1.2.v5.5;pacid=30776552
chromosome_14	phytozomev13	exon	3912829	3912857	.	+	.	ID=Cre14.g632860.t1.2.v5.5.exon.6;Parent=Cre14.g632860.t1.2.v5.5;pacid=30776552
chromosome_14	phytozomev13	CDS	3912829	3912857	.	+	0	ID=Cre14.g632860.t1.2.v5.5.CDS.6;Parent=Cre14.g632860.t1.2.v5.5;pacid=30776552
chromosome_14	phytozomev13	exon	3913073	3913199	.	+	.	ID=Cre14.g632860.t1.2.v5.5.exon.7;Parent=Cre14.g632860.t1.2.v5.5;pacid=30776552
chromosome_14	phytozomev13	CDS	3913073	3913199	.	+	1	ID=Cre14.g632860.t1.2.v5.5.CDS.7;Parent=Cre14.g632860.t1.2.v5.5;pacid=30776552
chromosome_14	phytozomev13	exon	3913478	3913590	.	+	.	ID=Cre14.g632860.t1.2.v5.5.exon.8;Parent=Cre14.g632860.t1.2.v5.5;pacid=30776552
chromosome_14	phytozomev13	CDS	3913478	3913590	.	+	0	ID=Cre14.g632860.t1.2.v5.5.CDS.8;Parent=Cre14.g632860.t1.2.v5.5;pacid=30776552
chromosome_14	phytozomev13	exon	3913894	3913948	.	+	.	ID=Cre14.g632860.t1.2.v5.5.exon.9;Parent=Cre14.g632860.t1.2.v5.5;pacid=30776552
chromosome_14	phytozomev13	CDS	3913894	3913948	.	+	1	ID=Cre14.g632860.t1.2.v5.5.CDS.9;Parent=Cre14.g632860.t1.2.v5.5;pacid=30776552
chromosome_14	phytozomev13	exon	3914089	3915102	.	+	.	ID=Cre14.g632860.t1.2.v5.5.exon.10;Parent=Cre14.g632860.t1.2.v5.5;pacid=30776552
chromosome_14	phytozomev13	CDS	3914089	3915102	.	+	0	ID=Cre14.g632860.t1.2.v5.5.CDS.10;Parent=Cre14.g632860.t1.2.v5.5;pacid=30776552
chromosome_14	phytozomev13	exon	3915168	3915854	.	+	.	ID=Cre14.g632860.t1.2.v5.5.exon.11;Parent=Cre14.g632860.t1.2.v5.5;pacid=30776552
chromosome_14	phytozomev13	CDS	3915168	3915854	.	+	0	ID=Cre14.g632860.t1.2.v5.5.CDS.11;Parent=Cre14.g632860.t1.2.v5.5;pacid=30776552
chromosome_14	phytozomev13	exon	3916199	3916258	.	+	.	ID=Cre14.g632860.t1.2.v5.5.exon.12;Parent=Cre14.g632860.t1.2.v5.5;pacid=30776552
chromosome_14	phytozomev13	CDS	3916199	3916258	.	+	0	ID=Cre14.g632860.t1.2.v5.5.CDS.12;Parent=Cre14.g632860.t1.2.v5.5;pacid=30776552
chromosome_14	phytozomev13	exon	3916486	3916551	.	+	.	ID=Cre14.g632860.t1.2.v5.5.exon.13;Parent=Cre14.g632860.t1.2.v5.5;pacid=30776552
chromosome_14	phytozomev13	CDS	3916486	3916551	.	+	0	ID=Cre14.g632860.t1.2.v5.5.CDS.13;Parent=Cre14.g632860.t1.2.v5.5;pacid=30776552
chromosome_14	phytozomev13	exon	3916770	3917018	.	+	.	ID=Cre14.g632860.t1.2.v5.5.exon.14;Parent=Cre14.g632860.t1.2.v5.5;pacid=30776552
chromosome_14	phytozomev13	CDS	3916770	3917018	.	+	0	ID=Cre14.g632860.t1.2.v5.5.CDS.14;Parent=Cre14.g632860.t1.2.v5.5;pacid=30776552
chromosome_14	phytozomev13	CDS	3917445	3917546	.	+	0	ID=Cre14.g632860.t1.2.v5.5.CDS.15;Parent=Cre14.g632860.t1.2.v5.5;pacid=30776552
chromosome_14	phytozomev13	exon	3917445	3918915	.	+	.	ID=Cre14.g632860.t1.2.v5.5.exon.15;Parent=Cre14.g632860.t1.2.v5.5;pacid=30776552
chromosome_14	phytozomev13	three_prime_UTR	3917547	3918915	.	+	.	ID=Cre14.g632860.t1.2.v5.5.three_prime_UTR.1;Parent=Cre14.g632860.t1.2.v5.5;pacid=30776552
###
chromosome_14	phytozomev13	gene	3919192	3923073	.	-	.	ID=Cre14.g632900.v5.5;Name=Cre14.g632900
chromosome_14	phytozomev13	mRNA	3919192	3923073	.	-	.	ID=Cre14.g632900.t1.2.v5.5;Parent=Cre14.g632900.v5.5;Name=Cre14.g632900.t1.2;pacid=30776589;longest=1
chromosome_14	phytozomev13	three_prime_UTR	3919192	3919746	.	-	.	ID=Cre14.g632900.t1.2.v5.5.three_prime_UTR.1;Parent=Cre14.g632900.t1.2.v5.5;pacid=30776589
chromosome_14	phytozomev13	exon	3919192	3920853	.	-	.	ID=Cre14.g632900.t1.2.v5.5.exon.2;Parent=Cre14.g632900.t1.2.v5.5;pacid=30776589
chromosome_14	phytozomev13	CDS	3919747	3920853	.	-	0	ID=Cre14.g632900.t1.2.v5.5.CDS.2;Parent=Cre14.g632900.t1.2.v5.5;pacid=30776589
chromosome_14	phytozomev13	CDS	3921265	3922995	.	-	0	ID=Cre14.g632900.t1.2.v5.5.CDS.1;Parent=Cre14.g632900.t1.2.v5.5;pacid=30776589
chromosome_14	phytozomev13	exon	3921265	3923073	.	-	.	ID=Cre14.g632900.t1.2.v5.5.exon.1;Parent=Cre14.g632900.t1.2.v5.5;pacid=30776589
chromosome_14	phytozomev13	five_prime_UTR	3922996	3923073	.	-	.	ID=Cre14.g632900.t1.2.v5.5.five_prime_UTR.1;Parent=Cre14.g632900.t1.2.v5.5;pacid=30776589
###
chromosome_14	phytozomev13	gene	3924514	3935306	.	+	.	ID=Cre14.g632950.v5.5;Name=Cre14.g632950
chromosome_14	phytozomev13	mRNA	3924514	3935306	.	+	.	ID=Cre14.g632950.t1.2.v5.5;Parent=Cre14.g632950.v5.5;Name=Cre14.g632950.t1.2;pacid=30776512;longest=1;geneName=NOT1
chromosome_14	phytozomev13	exon	3924514	3924680	.	+	.	ID=Cre14.g632950.t1.2.v5.5.exon.1;Parent=Cre14.g632950.t1.2.v5.5;pacid=30776512
chromosome_14	phytozomev13	five_prime_UTR	3924514	3924680	.	+	.	ID=Cre14.g632950.t1.2.v5.5.five_prime_UTR.1;Parent=Cre14.g632950.t1.2.v5.5;pacid=30776512
chromosome_14	phytozomev13	exon	3924766	3924985	.	+	.	ID=Cre14.g632950.t1.2.v5.5.exon.2;Parent=Cre14.g632950.t1.2.v5.5;pacid=30776512
chromosome_14	phytozomev13	five_prime_UTR	3924766	3924985	.	+	.	ID=Cre14.g632950.t1.2.v5.5.five_prime_UTR.2;Parent=Cre14.g632950.t1.2.v5.5;pacid=30776512
chromosome_14	phytozomev13	five_prime_UTR	3925224	3925457	.	+	.	ID=Cre14.g632950.t1.2.v5.5.five_prime_UTR.3;Parent=Cre14.g632950.t1.2.v5.5;pacid=30776512
chromosome_14	phytozomev13	exon	3925224	3926114	.	+	.	ID=Cre14.g632950.t1.2.v5.5.exon.3;Parent=Cre14.g632950.t1.2.v5.5;pacid=30776512
chromosome_14	phytozomev13	CDS	3925458	3926114	.	+	0	ID=Cre14.g632950.t1.2.v5.5.CDS.1;Parent=Cre14.g632950.t1.2.v5.5;pacid=30776512
chromosome_14	phytozomev13	exon	3926308	3926988	.	+	.	ID=Cre14.g632950.t1.2.v5.5.exon.4;Parent=Cre14.g632950.t1.2.v5.5;pacid=30776512
chromosome_14	phytozomev13	CDS	3926308	3926988	.	+	0	ID=Cre14.g632950.t1.2.v5.5.CDS.2;Parent=Cre14.g632950.t1.2.v5.5;pacid=30776512
chromosome_14	phytozomev13	exon	3927147	3927257	.	+	.	ID=Cre14.g632950.t1.2.v5.5.exon.5;Parent=Cre14.g632950.t1.2.v5.5;pacid=30776512
chromosome_14	phytozomev13	CDS	3927147	3927257	.	+	0	ID=Cre14.g632950.t1.2.v5.5.CDS.3;Parent=Cre14.g632950.t1.2.v5.5;pacid=30776512
chromosome_14	phytozomev13	exon	3927397	3927480	.	+	.	ID=Cre14.g632950.t1.2.v5.5.exon.6;Parent=Cre14.g632950.t1.2.v5.5;pacid=30776512
chromosome_14	phytozomev13	CDS	3927397	3927480	.	+	0	ID=Cre14.g632950.t1.2.v5.5.CDS.4;Parent=Cre14.g632950.t1.2.v5.5;pacid=30776512
chromosome_14	phytozomev13	exon	3927619	3927831	.	+	.	ID=Cre14.g632950.t1.2.v5.5.exon.7;Parent=Cre14.g632950.t1.2.v5.5;pacid=30776512
chromosome_14	phytozomev13	CDS	3927619	3927831	.	+	0	ID=Cre14.g632950.t1.2.v5.5.CDS.5;Parent=Cre14.g632950.t1.2.v5.5;pacid=30776512
chromosome_14	phytozomev13	exon	3928018	3928594	.	+	.	ID=Cre14.g632950.t1.2.v5.5.exon.8;Parent=Cre14.g632950.t1.2.v5.5;pacid=30776512
chromosome_14	phytozomev13	CDS	3928018	3928594	.	+	0	ID=Cre14.g632950.t1.2.v5.5.CDS.6;Parent=Cre14.g632950.t1.2.v5.5;pacid=30776512
chromosome_14	phytozomev13	exon	3928770	3928935	.	+	.	ID=Cre14.g632950.t1.2.v5.5.exon.9;Parent=Cre14.g632950.t1.2.v5.5;pacid=30776512
chromosome_14	phytozomev13	CDS	3928770	3928935	.	+	2	ID=Cre14.g632950.t1.2.v5.5.CDS.7;Parent=Cre14.g632950.t1.2.v5.5;pacid=30776512
chromosome_14	phytozomev13	exon	3929086	3929215	.	+	.	ID=Cre14.g632950.t1.2.v5.5.exon.10;Parent=Cre14.g632950.t1.2.v5.5;pacid=30776512
chromosome_14	phytozomev13	CDS	3929086	3929215	.	+	1	ID=Cre14.g632950.t1.2.v5.5.CDS.8;Parent=Cre14.g632950.t1.2.v5.5;pacid=30776512
chromosome_14	phytozomev13	exon	3929385	3929483	.	+	.	ID=Cre14.g632950.t1.2.v5.5.exon.11;Parent=Cre14.g632950.t1.2.v5.5;pacid=30776512
chromosome_14	phytozomev13	CDS	3929385	3929483	.	+	0	ID=Cre14.g632950.t1.2.v5.5.CDS.9;Parent=Cre14.g632950.t1.2.v5.5;pacid=30776512
chromosome_14	phytozomev13	exon	3929780	3932005	.	+	.	ID=Cre14.g632950.t1.2.v5.5.exon.12;Parent=Cre14.g632950.t1.2.v5.5;pacid=30776512
chromosome_14	phytozomev13	CDS	3929780	3932005	.	+	0	ID=Cre14.g632950.t1.2.v5.5.CDS.10;Parent=Cre14.g632950.t1.2.v5.5;pacid=30776512
chromosome_14	phytozomev13	exon	3932147	3933966	.	+	.	ID=Cre14.g632950.t1.2.v5.5.exon.13;Parent=Cre14.g632950.t1.2.v5.5;pacid=30776512
chromosome_14	phytozomev13	CDS	3932147	3933966	.	+	0	ID=Cre14.g632950.t1.2.v5.5.CDS.11;Parent=Cre14.g632950.t1.2.v5.5;pacid=30776512
chromosome_14	phytozomev13	CDS	3934113	3934293	.	+	1	ID=Cre14.g632950.t1.2.v5.5.CDS.12;Parent=Cre14.g632950.t1.2.v5.5;pacid=30776512
chromosome_14	phytozomev13	exon	3934113	3935306	.	+	.	ID=Cre14.g632950.t1.2.v5.5.exon.14;Parent=Cre14.g632950.t1.2.v5.5;pacid=30776512
chromosome_14	phytozomev13	three_prime_UTR	3934294	3935306	.	+	.	ID=Cre14.g632950.t1.2.v5.5.three_prime_UTR.1;Parent=Cre14.g632950.t1.2.v5.5;pacid=30776512
###
chromosome_14	phytozomev13	gene	3936014	3938465	.	+	.	ID=Cre14.g633000.v5.5;Name=Cre14.g633000
chromosome_14	phytozomev13	mRNA	3936014	3938465	.	+	.	ID=Cre14.g633000.t1.2.v5.5;Parent=Cre14.g633000.v5.5;Name=Cre14.g633000.t1.2;pacid=30776301;longest=1;geneName=ERV1
chromosome_14	phytozomev13	five_prime_UTR	3936014	3936102	.	+	.	ID=Cre14.g633000.t1.2.v5.5.five_prime_UTR.1;Parent=Cre14.g633000.t1.2.v5.5;pacid=30776301
chromosome_14	phytozomev13	exon	3936014	3936923	.	+	.	ID=Cre14.g633000.t1.2.v5.5.exon.1;Parent=Cre14.g633000.t1.2.v5.5;pacid=30776301
chromosome_14	phytozomev13	CDS	3936103	3936923	.	+	0	ID=Cre14.g633000.t1.2.v5.5.CDS.1;Parent=Cre14.g633000.t1.2.v5.5;pacid=30776301
chromosome_14	phytozomev13	exon	3937414	3937492	.	+	.	ID=Cre14.g633000.t1.2.v5.5.exon.2;Parent=Cre14.g633000.t1.2.v5.5;pacid=30776301
chromosome_14	phytozomev13	CDS	3937414	3937492	.	+	1	ID=Cre14.g633000.t1.2.v5.5.CDS.2;Parent=Cre14.g633000.t1.2.v5.5;pacid=30776301
chromosome_14	phytozomev13	CDS	3937756	3937845	.	+	0	ID=Cre14.g633000.t1.2.v5.5.CDS.3;Parent=Cre14.g633000.t1.2.v5.5;pacid=30776301
chromosome_14	phytozomev13	exon	3937756	3938465	.	+	.	ID=Cre14.g633000.t1.2.v5.5.exon.3;Parent=Cre14.g633000.t1.2.v5.5;pacid=30776301
chromosome_14	phytozomev13	three_prime_UTR	3937846	3938465	.	+	.	ID=Cre14.g633000.t1.2.v5.5.three_prime_UTR.1;Parent=Cre14.g633000.t1.2.v5.5;pacid=30776301
###
chromosome_14	phytozomev13	gene	3939688	3944473	.	-	.	ID=Cre14.g633050.v5.5;Name=Cre14.g633050
chromosome_14	phytozomev13	mRNA	3939688	3944473	.	-	.	ID=Cre14.g633050.t1.1.v5.5;Parent=Cre14.g633050.v5.5;Name=Cre14.g633050.t1.1;pacid=30776340;longest=1
chromosome_14	phytozomev13	three_prime_UTR	3939688	3941430	.	-	.	ID=Cre14.g633050.t1.1.v5.5.three_prime_UTR.1;Parent=Cre14.g633050.t1.1.v5.5;pacid=30776340
chromosome_14	phytozomev13	exon	3939688	3943867	.	-	.	ID=Cre14.g633050.t1.1.v5.5.exon.2;Parent=Cre14.g633050.t1.1.v5.5;pacid=30776340
chromosome_14	phytozomev13	CDS	3941431	3943867	.	-	1	ID=Cre14.g633050.t1.1.v5.5.CDS.2;Parent=Cre14.g633050.t1.1.v5.5;pacid=30776340
chromosome_14	phytozomev13	CDS	3944099	3944214	.	-	0	ID=Cre14.g633050.t1.1.v5.5.CDS.1;Parent=Cre14.g633050.t1.1.v5.5;pacid=30776340
chromosome_14	phytozomev13	exon	3944099	3944473	.	-	.	ID=Cre14.g633050.t1.1.v5.5.exon.1;Parent=Cre14.g633050.t1.1.v5.5;pacid=30776340
chromosome_14	phytozomev13	five_prime_UTR	3944215	3944473	.	-	.	ID=Cre14.g633050.t1.1.v5.5.five_prime_UTR.1;Parent=Cre14.g633050.t1.1.v5.5;pacid=30776340
###
chromosome_14	phytozomev13	gene	3944542	3950623	.	-	.	ID=Cre14.g633100.v5.5;Name=Cre14.g633100
chromosome_14	phytozomev13	mRNA	3944542	3950623	.	-	.	ID=Cre14.g633100.t1.2.v5.5;Parent=Cre14.g633100.v5.5;Name=Cre14.g633100.t1.2;pacid=30776136;longest=1
chromosome_14	phytozomev13	three_prime_UTR	3944542	3944951	.	-	.	ID=Cre14.g633100.t1.2.v5.5.three_prime_UTR.1;Parent=Cre14.g633100.t1.2.v5.5;pacid=30776136
chromosome_14	phytozomev13	exon	3944542	3945446	.	-	.	ID=Cre14.g633100.t1.2.v5.5.exon.10;Parent=Cre14.g633100.t1.2.v5.5;pacid=30776136
chromosome_14	phytozomev13	CDS	3944952	3945446	.	-	0	ID=Cre14.g633100.t1.2.v5.5.CDS.9;Parent=Cre14.g633100.t1.2.v5.5;pacid=30776136
chromosome_14	phytozomev13	exon	3945789	3946025	.	-	.	ID=Cre14.g633100.t1.2.v5.5.exon.9;Parent=Cre14.g633100.t1.2.v5.5;pacid=30776136
chromosome_14	phytozomev13	CDS	3945789	3946025	.	-	0	ID=Cre14.g633100.t1.2.v5.5.CDS.8;Parent=Cre14.g633100.t1.2.v5.5;pacid=30776136
chromosome_14	phytozomev13	exon	3946280	3947110	.	-	.	ID=Cre14.g633100.t1.2.v5.5.exon.8;Parent=Cre14.g633100.t1.2.v5.5;pacid=30776136
chromosome_14	phytozomev13	CDS	3946280	3947110	.	-	0	ID=Cre14.g633100.t1.2.v5.5.CDS.7;Parent=Cre14.g633100.t1.2.v5.5;pacid=30776136
chromosome_14	phytozomev13	exon	3947318	3947399	.	-	.	ID=Cre14.g633100.t1.2.v5.5.exon.7;Parent=Cre14.g633100.t1.2.v5.5;pacid=30776136
chromosome_14	phytozomev13	CDS	3947318	3947399	.	-	1	ID=Cre14.g633100.t1.2.v5.5.CDS.6;Parent=Cre14.g633100.t1.2.v5.5;pacid=30776136
chromosome_14	phytozomev13	exon	3947756	3947865	.	-	.	ID=Cre14.g633100.t1.2.v5.5.exon.6;Parent=Cre14.g633100.t1.2.v5.5;pacid=30776136
chromosome_14	phytozomev13	CDS	3947756	3947865	.	-	0	ID=Cre14.g633100.t1.2.v5.5.CDS.5;Parent=Cre14.g633100.t1.2.v5.5;pacid=30776136
chromosome_14	phytozomev13	exon	3948150	3948221	.	-	.	ID=Cre14.g633100.t1.2.v5.5.exon.5;Parent=Cre14.g633100.t1.2.v5.5;pacid=30776136
chromosome_14	phytozomev13	CDS	3948150	3948221	.	-	0	ID=Cre14.g633100.t1.2.v5.5.CDS.4;Parent=Cre14.g633100.t1.2.v5.5;pacid=30776136
chromosome_14	phytozomev13	exon	3948684	3948994	.	-	.	ID=Cre14.g633100.t1.2.v5.5.exon.4;Parent=Cre14.g633100.t1.2.v5.5;pacid=30776136
chromosome_14	phytozomev13	CDS	3948684	3948994	.	-	2	ID=Cre14.g633100.t1.2.v5.5.CDS.3;Parent=Cre14.g633100.t1.2.v5.5;pacid=30776136
chromosome_14	phytozomev13	exon	3949202	3949281	.	-	.	ID=Cre14.g633100.t1.2.v5.5.exon.3;Parent=Cre14.g633100.t1.2.v5.5;pacid=30776136
chromosome_14	phytozomev13	CDS	3949202	3949281	.	-	1	ID=Cre14.g633100.t1.2.v5.5.CDS.2;Parent=Cre14.g633100.t1.2.v5.5;pacid=30776136
chromosome_14	phytozomev13	CDS	3949578	3949957	.	-	0	ID=Cre14.g633100.t1.2.v5.5.CDS.1;Parent=Cre14.g633100.t1.2.v5.5;pacid=30776136
chromosome_14	phytozomev13	exon	3949578	3950191	.	-	.	ID=Cre14.g633100.t1.2.v5.5.exon.2;Parent=Cre14.g633100.t1.2.v5.5;pacid=30776136
chromosome_14	phytozomev13	five_prime_UTR	3949958	3950191	.	-	.	ID=Cre14.g633100.t1.2.v5.5.five_prime_UTR.2;Parent=Cre14.g633100.t1.2.v5.5;pacid=30776136
chromosome_14	phytozomev13	exon	3950572	3950623	.	-	.	ID=Cre14.g633100.t1.2.v5.5.exon.1;Parent=Cre14.g633100.t1.2.v5.5;pacid=30776136
chromosome_14	phytozomev13	five_prime_UTR	3950572	3950623	.	-	.	ID=Cre14.g633100.t1.2.v5.5.five_prime_UTR.1;Parent=Cre14.g633100.t1.2.v5.5;pacid=30776136
###
chromosome_14	phytozomev13	gene	3950724	3958185	.	+	.	ID=Cre14.g633150.v5.5;Name=Cre14.g633150
chromosome_14	phytozomev13	mRNA	3950724	3958185	.	+	.	ID=Cre14.g633150.t1.1.v5.5;Parent=Cre14.g633150.v5.5;Name=Cre14.g633150.t1.1;pacid=30776122;longest=1;geneName=OPR66
chromosome_14	phytozomev13	five_prime_UTR	3950724	3950786	.	+	.	ID=Cre14.g633150.t1.1.v5.5.five_prime_UTR.1;Parent=Cre14.g633150.t1.1.v5.5;pacid=30776122
chromosome_14	phytozomev13	exon	3950724	3950796	.	+	.	ID=Cre14.g633150.t1.1.v5.5.exon.1;Parent=Cre14.g633150.t1.1.v5.5;pacid=30776122
chromosome_14	phytozomev13	CDS	3950787	3950796	.	+	0	ID=Cre14.g633150.t1.1.v5.5.CDS.1;Parent=Cre14.g633150.t1.1.v5.5;pacid=30776122
chromosome_14	phytozomev13	exon	3950957	3951053	.	+	.	ID=Cre14.g633150.t1.1.v5.5.exon.2;Parent=Cre14.g633150.t1.1.v5.5;pacid=30776122
chromosome_14	phytozomev13	CDS	3950957	3951053	.	+	2	ID=Cre14.g633150.t1.1.v5.5.CDS.2;Parent=Cre14.g633150.t1.1.v5.5;pacid=30776122
chromosome_14	phytozomev13	exon	3951141	3951204	.	+	.	ID=Cre14.g633150.t1.1.v5.5.exon.3;Parent=Cre14.g633150.t1.1.v5.5;pacid=30776122
chromosome_14	phytozomev13	CDS	3951141	3951204	.	+	1	ID=Cre14.g633150.t1.1.v5.5.CDS.3;Parent=Cre14.g633150.t1.1.v5.5;pacid=30776122
chromosome_14	phytozomev13	exon	3951534	3951857	.	+	.	ID=Cre14.g633150.t1.1.v5.5.exon.4;Parent=Cre14.g633150.t1.1.v5.5;pacid=30776122
chromosome_14	phytozomev13	CDS	3951534	3951857	.	+	0	ID=Cre14.g633150.t1.1.v5.5.CDS.4;Parent=Cre14.g633150.t1.1.v5.5;pacid=30776122
chromosome_14	phytozomev13	exon	3952073	3954865	.	+	.	ID=Cre14.g633150.t1.1.v5.5.exon.5;Parent=Cre14.g633150.t1.1.v5.5;pacid=30776122
chromosome_14	phytozomev13	CDS	3952073	3954865	.	+	0	ID=Cre14.g633150.t1.1.v5.5.CDS.5;Parent=Cre14.g633150.t1.1.v5.5;pacid=30776122
chromosome_14	phytozomev13	CDS	3955183	3957210	.	+	0	ID=Cre14.g633150.t1.1.v5.5.CDS.6;Parent=Cre14.g633150.t1.1.v5.5;pacid=30776122
chromosome_14	phytozomev13	exon	3955183	3958185	.	+	.	ID=Cre14.g633150.t1.1.v5.5.exon.6;Parent=Cre14.g633150.t1.1.v5.5;pacid=30776122
chromosome_14	phytozomev13	three_prime_UTR	3957211	3958185	.	+	.	ID=Cre14.g633150.t1.1.v5.5.three_prime_UTR.1;Parent=Cre14.g633150.t1.1.v5.5;pacid=30776122
###
chromosome_14	phytozomev13	gene	3958234	3961675	.	+	.	ID=Cre14.g633200.v5.5;Name=Cre14.g633200
chromosome_14	phytozomev13	mRNA	3958234	3961675	.	+	.	ID=Cre14.g633200.t1.1.v5.5;Parent=Cre14.g633200.v5.5;Name=Cre14.g633200.t1.1;pacid=30776222;longest=1
chromosome_14	phytozomev13	exon	3958234	3958318	.	+	.	ID=Cre14.g633200.t1.1.v5.5.exon.1;Parent=Cre14.g633200.t1.1.v5.5;pacid=30776222
chromosome_14	phytozomev13	five_prime_UTR	3958234	3958318	.	+	.	ID=Cre14.g633200.t1.1.v5.5.five_prime_UTR.1;Parent=Cre14.g633200.t1.1.v5.5;pacid=30776222
chromosome_14	phytozomev13	exon	3958465	3958526	.	+	.	ID=Cre14.g633200.t1.1.v5.5.exon.2;Parent=Cre14.g633200.t1.1.v5.5;pacid=30776222
chromosome_14	phytozomev13	five_prime_UTR	3958465	3958526	.	+	.	ID=Cre14.g633200.t1.1.v5.5.five_prime_UTR.2;Parent=Cre14.g633200.t1.1.v5.5;pacid=30776222
chromosome_14	phytozomev13	five_prime_UTR	3958625	3958747	.	+	.	ID=Cre14.g633200.t1.1.v5.5.five_prime_UTR.3;Parent=Cre14.g633200.t1.1.v5.5;pacid=30776222
chromosome_14	phytozomev13	exon	3958625	3958750	.	+	.	ID=Cre14.g633200.t1.1.v5.5.exon.3;Parent=Cre14.g633200.t1.1.v5.5;pacid=30776222
chromosome_14	phytozomev13	CDS	3958748	3958750	.	+	0	ID=Cre14.g633200.t1.1.v5.5.CDS.1;Parent=Cre14.g633200.t1.1.v5.5;pacid=30776222
chromosome_14	phytozomev13	exon	3958878	3958922	.	+	.	ID=Cre14.g633200.t1.1.v5.5.exon.4;Parent=Cre14.g633200.t1.1.v5.5;pacid=30776222
chromosome_14	phytozomev13	CDS	3958878	3958922	.	+	0	ID=Cre14.g633200.t1.1.v5.5.CDS.2;Parent=Cre14.g633200.t1.1.v5.5;pacid=30776222
chromosome_14	phytozomev13	exon	3959198	3959281	.	+	.	ID=Cre14.g633200.t1.1.v5.5.exon.5;Parent=Cre14.g633200.t1.1.v5.5;pacid=30776222
chromosome_14	phytozomev13	CDS	3959198	3959281	.	+	0	ID=Cre14.g633200.t1.1.v5.5.CDS.3;Parent=Cre14.g633200.t1.1.v5.5;pacid=30776222
chromosome_14	phytozomev13	exon	3959570	3960098	.	+	.	ID=Cre14.g633200.t1.1.v5.5.exon.6;Parent=Cre14.g633200.t1.1.v5.5;pacid=30776222
chromosome_14	phytozomev13	CDS	3959570	3960098	.	+	0	ID=Cre14.g633200.t1.1.v5.5.CDS.4;Parent=Cre14.g633200.t1.1.v5.5;pacid=30776222
chromosome_14	phytozomev13	CDS	3960175	3960902	.	+	2	ID=Cre14.g633200.t1.1.v5.5.CDS.5;Parent=Cre14.g633200.t1.1.v5.5;pacid=30776222
chromosome_14	phytozomev13	exon	3960175	3961675	.	+	.	ID=Cre14.g633200.t1.1.v5.5.exon.7;Parent=Cre14.g633200.t1.1.v5.5;pacid=30776222
chromosome_14	phytozomev13	three_prime_UTR	3960903	3961675	.	+	.	ID=Cre14.g633200.t1.1.v5.5.three_prime_UTR.1;Parent=Cre14.g633200.t1.1.v5.5;pacid=30776222
chromosome_14	phytozomev13	mRNA	3958234	3961675	.	+	.	ID=Cre14.g633200.t2.1.v5.5;Parent=Cre14.g633200.v5.5;Name=Cre14.g633200.t2.1;pacid=30776223;longest=0
chromosome_14	phytozomev13	exon	3958234	3958318	.	+	.	ID=Cre14.g633200.t2.1.v5.5.exon.1;Parent=Cre14.g633200.t2.1.v5.5;pacid=30776223
chromosome_14	phytozomev13	five_prime_UTR	3958234	3958318	.	+	.	ID=Cre14.g633200.t2.1.v5.5.five_prime_UTR.1;Parent=Cre14.g633200.t2.1.v5.5;pacid=30776223
chromosome_14	phytozomev13	exon	3958465	3958526	.	+	.	ID=Cre14.g633200.t2.1.v5.5.exon.2;Parent=Cre14.g633200.t2.1.v5.5;pacid=30776223
chromosome_14	phytozomev13	five_prime_UTR	3958465	3958526	.	+	.	ID=Cre14.g633200.t2.1.v5.5.five_prime_UTR.2;Parent=Cre14.g633200.t2.1.v5.5;pacid=30776223
chromosome_14	phytozomev13	five_prime_UTR	3958625	3958747	.	+	.	ID=Cre14.g633200.t2.1.v5.5.five_prime_UTR.3;Parent=Cre14.g633200.t2.1.v5.5;pacid=30776223
chromosome_14	phytozomev13	exon	3958625	3958750	.	+	.	ID=Cre14.g633200.t2.1.v5.5.exon.3;Parent=Cre14.g633200.t2.1.v5.5;pacid=30776223
chromosome_14	phytozomev13	CDS	3958748	3958750	.	+	0	ID=Cre14.g633200.t2.1.v5.5.CDS.1;Parent=Cre14.g633200.t2.1.v5.5;pacid=30776223
chromosome_14	phytozomev13	exon	3958878	3958922	.	+	.	ID=Cre14.g633200.t2.1.v5.5.exon.4;Parent=Cre14.g633200.t2.1.v5.5;pacid=30776223
chromosome_14	phytozomev13	CDS	3958878	3958922	.	+	0	ID=Cre14.g633200.t2.1.v5.5.CDS.2;Parent=Cre14.g633200.t2.1.v5.5;pacid=30776223
chromosome_14	phytozomev13	exon	3959201	3959281	.	+	.	ID=Cre14.g633200.t2.1.v5.5.exon.5;Parent=Cre14.g633200.t2.1.v5.5;pacid=30776223
chromosome_14	phytozomev13	CDS	3959201	3959281	.	+	0	ID=Cre14.g633200.t2.1.v5.5.CDS.3;Parent=Cre14.g633200.t2.1.v5.5;pacid=30776223
chromosome_14	phytozomev13	exon	3959570	3960098	.	+	.	ID=Cre14.g633200.t2.1.v5.5.exon.6;Parent=Cre14.g633200.t2.1.v5.5;pacid=30776223
chromosome_14	phytozomev13	CDS	3959570	3960098	.	+	0	ID=Cre14.g633200.t2.1.v5.5.CDS.4;Parent=Cre14.g633200.t2.1.v5.5;pacid=30776223
chromosome_14	phytozomev13	CDS	3960175	3960902	.	+	2	ID=Cre14.g633200.t2.1.v5.5.CDS.5;Parent=Cre14.g633200.t2.1.v5.5;pacid=30776223
chromosome_14	phytozomev13	exon	3960175	3961675	.	+	.	ID=Cre14.g633200.t2.1.v5.5.exon.7;Parent=Cre14.g633200.t2.1.v5.5;pacid=30776223
chromosome_14	phytozomev13	three_prime_UTR	3960903	3961675	.	+	.	ID=Cre14.g633200.t2.1.v5.5.three_prime_UTR.1;Parent=Cre14.g633200.t2.1.v5.5;pacid=30776223
###
chromosome_14	phytozomev13	gene	3961724	3966585	.	+	.	ID=Cre14.g633250.v5.5;Name=Cre14.g633250
chromosome_14	phytozomev13	mRNA	3961724	3966585	.	+	.	ID=Cre14.g633250.t1.2.v5.5;Parent=Cre14.g633250.v5.5;Name=Cre14.g633250.t1.2;pacid=30776123;longest=1
chromosome_14	phytozomev13	five_prime_UTR	3961724	3961895	.	+	.	ID=Cre14.g633250.t1.2.v5.5.five_prime_UTR.1;Parent=Cre14.g633250.t1.2.v5.5;pacid=30776123
chromosome_14	phytozomev13	exon	3961724	3962094	.	+	.	ID=Cre14.g633250.t1.2.v5.5.exon.1;Parent=Cre14.g633250.t1.2.v5.5;pacid=30776123
chromosome_14	phytozomev13	CDS	3961896	3962094	.	+	0	ID=Cre14.g633250.t1.2.v5.5.CDS.1;Parent=Cre14.g633250.t1.2.v5.5;pacid=30776123
chromosome_14	phytozomev13	exon	3962411	3962437	.	+	.	ID=Cre14.g633250.t1.2.v5.5.exon.2;Parent=Cre14.g633250.t1.2.v5.5;pacid=30776123
chromosome_14	phytozomev13	CDS	3962411	3962437	.	+	2	ID=Cre14.g633250.t1.2.v5.5.CDS.2;Parent=Cre14.g633250.t1.2.v5.5;pacid=30776123
chromosome_14	phytozomev13	exon	3962685	3962735	.	+	.	ID=Cre14.g633250.t1.2.v5.5.exon.3;Parent=Cre14.g633250.t1.2.v5.5;pacid=30776123
chromosome_14	phytozomev13	CDS	3962685	3962735	.	+	2	ID=Cre14.g633250.t1.2.v5.5.CDS.3;Parent=Cre14.g633250.t1.2.v5.5;pacid=30776123
chromosome_14	phytozomev13	exon	3963453	3963494	.	+	.	ID=Cre14.g633250.t1.2.v5.5.exon.4;Parent=Cre14.g633250.t1.2.v5.5;pacid=30776123
chromosome_14	phytozomev13	CDS	3963453	3963494	.	+	2	ID=Cre14.g633250.t1.2.v5.5.CDS.4;Parent=Cre14.g633250.t1.2.v5.5;pacid=30776123
chromosome_14	phytozomev13	exon	3963714	3963734	.	+	.	ID=Cre14.g633250.t1.2.v5.5.exon.5;Parent=Cre14.g633250.t1.2.v5.5;pacid=30776123
chromosome_14	phytozomev13	CDS	3963714	3963734	.	+	2	ID=Cre14.g633250.t1.2.v5.5.CDS.5;Parent=Cre14.g633250.t1.2.v5.5;pacid=30776123
chromosome_14	phytozomev13	exon	3964543	3964584	.	+	.	ID=Cre14.g633250.t1.2.v5.5.exon.6;Parent=Cre14.g633250.t1.2.v5.5;pacid=30776123
chromosome_14	phytozomev13	CDS	3964543	3964584	.	+	2	ID=Cre14.g633250.t1.2.v5.5.CDS.6;Parent=Cre14.g633250.t1.2.v5.5;pacid=30776123
chromosome_14	phytozomev13	exon	3964874	3964985	.	+	.	ID=Cre14.g633250.t1.2.v5.5.exon.7;Parent=Cre14.g633250.t1.2.v5.5;pacid=30776123
chromosome_14	phytozomev13	CDS	3964874	3964985	.	+	2	ID=Cre14.g633250.t1.2.v5.5.CDS.7;Parent=Cre14.g633250.t1.2.v5.5;pacid=30776123
chromosome_14	phytozomev13	CDS	3965203	3965596	.	+	1	ID=Cre14.g633250.t1.2.v5.5.CDS.8;Parent=Cre14.g633250.t1.2.v5.5;pacid=30776123
chromosome_14	phytozomev13	exon	3965203	3966585	.	+	.	ID=Cre14.g633250.t1.2.v5.5.exon.8;Parent=Cre14.g633250.t1.2.v5.5;pacid=30776123
chromosome_14	phytozomev13	three_prime_UTR	3965597	3966585	.	+	.	ID=Cre14.g633250.t1.2.v5.5.three_prime_UTR.1;Parent=Cre14.g633250.t1.2.v5.5;pacid=30776123
###
chromosome_14	phytozomev13	gene	3966608	4005513	.	-	.	ID=Cre14.g633300.v5.5;Name=Cre14.g633300
chromosome_14	phytozomev13	mRNA	3966608	4005513	.	-	.	ID=Cre14.g633300.t1.1.v5.5;Parent=Cre14.g633300.v5.5;Name=Cre14.g633300.t1.1;pacid=30776748;longest=1
chromosome_14	phytozomev13	three_prime_UTR	3966608	3966649	.	-	.	ID=Cre14.g633300.t1.1.v5.5.three_prime_UTR.1;Parent=Cre14.g633300.t1.1.v5.5;pacid=30776748
chromosome_14	phytozomev13	exon	3966608	3967015	.	-	.	ID=Cre14.g633300.t1.1.v5.5.exon.53;Parent=Cre14.g633300.t1.1.v5.5;pacid=30776748
chromosome_14	phytozomev13	CDS	3966650	3967015	.	-	0	ID=Cre14.g633300.t1.1.v5.5.CDS.53;Parent=Cre14.g633300.t1.1.v5.5;pacid=30776748
chromosome_14	phytozomev13	exon	3967414	3967456	.	-	.	ID=Cre14.g633300.t1.1.v5.5.exon.52;Parent=Cre14.g633300.t1.1.v5.5;pacid=30776748
chromosome_14	phytozomev13	CDS	3967414	3967456	.	-	1	ID=Cre14.g633300.t1.1.v5.5.CDS.52;Parent=Cre14.g633300.t1.1.v5.5;pacid=30776748
chromosome_14	phytozomev13	exon	3967636	3967651	.	-	.	ID=Cre14.g633300.t1.1.v5.5.exon.51;Parent=Cre14.g633300.t1.1.v5.5;pacid=30776748
chromosome_14	phytozomev13	CDS	3967636	3967651	.	-	2	ID=Cre14.g633300.t1.1.v5.5.CDS.51;Parent=Cre14.g633300.t1.1.v5.5;pacid=30776748
chromosome_14	phytozomev13	exon	3968089	3968191	.	-	.	ID=Cre14.g633300.t1.1.v5.5.exon.50;Parent=Cre14.g633300.t1.1.v5.5;pacid=30776748
chromosome_14	phytozomev13	CDS	3968089	3968191	.	-	0	ID=Cre14.g633300.t1.1.v5.5.CDS.50;Parent=Cre14.g633300.t1.1.v5.5;pacid=30776748
chromosome_14	phytozomev13	exon	3968586	3968652	.	-	.	ID=Cre14.g633300.t1.1.v5.5.exon.49;Parent=Cre14.g633300.t1.1.v5.5;pacid=30776748
chromosome_14	phytozomev13	CDS	3968586	3968652	.	-	1	ID=Cre14.g633300.t1.1.v5.5.CDS.49;Parent=Cre14.g633300.t1.1.v5.5;pacid=30776748
chromosome_14	phytozomev13	exon	3970667	3971021	.	-	.	ID=Cre14.g633300.t1.1.v5.5.exon.48;Parent=Cre14.g633300.t1.1.v5.5;pacid=30776748
chromosome_14	phytozomev13	CDS	3970667	3971021	.	-	2	ID=Cre14.g633300.t1.1.v5.5.CDS.48;Parent=Cre14.g633300.t1.1.v5.5;pacid=30776748
chromosome_14	phytozomev13	exon	3972338	3972437	.	-	.	ID=Cre14.g633300.t1.1.v5.5.exon.47;Parent=Cre14.g633300.t1.1.v5.5;pacid=30776748
chromosome_14	phytozomev13	CDS	3972338	3972437	.	-	0	ID=Cre14.g633300.t1.1.v5.5.CDS.47;Parent=Cre14.g633300.t1.1.v5.5;pacid=30776748
chromosome_14	phytozomev13	exon	3974834	3974902	.	-	.	ID=Cre14.g633300.t1.1.v5.5.exon.46;Parent=Cre14.g633300.t1.1.v5.5;pacid=30776748
chromosome_14	phytozomev13	CDS	3974834	3974902	.	-	0	ID=Cre14.g633300.t1.1.v5.5.CDS.46;Parent=Cre14.g633300.t1.1.v5.5;pacid=30776748
chromosome_14	phytozomev13	exon	3975221	3975292	.	-	.	ID=Cre14.g633300.t1.1.v5.5.exon.45;Parent=Cre14.g633300.t1.1.v5.5;pacid=30776748
chromosome_14	phytozomev13	CDS	3975221	3975292	.	-	0	ID=Cre14.g633300.t1.1.v5.5.CDS.45;Parent=Cre14.g633300.t1.1.v5.5;pacid=30776748
chromosome_14	phytozomev13	exon	3976319	3978113	.	-	.	ID=Cre14.g633300.t1.1.v5.5.exon.44;Parent=Cre14.g633300.t1.1.v5.5;pacid=30776748
chromosome_14	phytozomev13	CDS	3976319	3978113	.	-	1	ID=Cre14.g633300.t1.1.v5.5.CDS.44;Parent=Cre14.g633300.t1.1.v5.5;pacid=30776748
chromosome_14	phytozomev13	exon	3978493	3978770	.	-	.	ID=Cre14.g633300.t1.1.v5.5.exon.43;Parent=Cre14.g633300.t1.1.v5.5;pacid=30776748
chromosome_14	phytozomev13	CDS	3978493	3978770	.	-	0	ID=Cre14.g633300.t1.1.v5.5.CDS.43;Parent=Cre14.g633300.t1.1.v5.5;pacid=30776748
chromosome_14	phytozomev13	exon	3979005	3979085	.	-	.	ID=Cre14.g633300.t1.1.v5.5.exon.42;Parent=Cre14.g633300.t1.1.v5.5;pacid=30776748
chromosome_14	phytozomev13	CDS	3979005	3979085	.	-	0	ID=Cre14.g633300.t1.1.v5.5.CDS.42;Parent=Cre14.g633300.t1.1.v5.5;pacid=30776748
chromosome_14	phytozomev13	exon	3979438	3979482	.	-	.	ID=Cre14.g633300.t1.1.v5.5.exon.41;Parent=Cre14.g633300.t1.1.v5.5;pacid=30776748
chromosome_14	phytozomev13	CDS	3979438	3979482	.	-	0	ID=Cre14.g633300.t1.1.v5.5.CDS.41;Parent=Cre14.g633300.t1.1.v5.5;pacid=30776748
chromosome_14	phytozomev13	exon	3979694	3979791	.	-	.	ID=Cre14.g633300.t1.1.v5.5.exon.40;Parent=Cre14.g633300.t1.1.v5.5;pacid=30776748
chromosome_14	phytozomev13	CDS	3979694	3979791	.	-	2	ID=Cre14.g633300.t1.1.v5.5.CDS.40;Parent=Cre14.g633300.t1.1.v5.5;pacid=30776748
chromosome_14	phytozomev13	exon	3980143	3981229	.	-	.	ID=Cre14.g633300.t1.1.v5.5.exon.39;Parent=Cre14.g633300.t1.1.v5.5;pacid=30776748
chromosome_14	phytozomev13	CDS	3980143	3981229	.	-	0	ID=Cre14.g633300.t1.1.v5.5.CDS.39;Parent=Cre14.g633300.t1.1.v5.5;pacid=30776748
chromosome_14	phytozomev13	exon	3981567	3981647	.	-	.	ID=Cre14.g633300.t1.1.v5.5.exon.38;Parent=Cre14.g633300.t1.1.v5.5;pacid=30776748
chromosome_14	phytozomev13	CDS	3981567	3981647	.	-	0	ID=Cre14.g633300.t1.1.v5.5.CDS.38;Parent=Cre14.g633300.t1.1.v5.5;pacid=30776748
chromosome_14	phytozomev13	exon	3982080	3982183	.	-	.	ID=Cre14.g633300.t1.1.v5.5.exon.37;Parent=Cre14.g633300.t1.1.v5.5;pacid=30776748
chromosome_14	phytozomev13	CDS	3982080	3982183	.	-	2	ID=Cre14.g633300.t1.1.v5.5.CDS.37;Parent=Cre14.g633300.t1.1.v5.5;pacid=30776748
chromosome_14	phytozomev13	exon	3982560	3982626	.	-	.	ID=Cre14.g633300.t1.1.v5.5.exon.36;Parent=Cre14.g633300.t1.1.v5.5;pacid=30776748
chromosome_14	phytozomev13	CDS	3982560	3982626	.	-	0	ID=Cre14.g633300.t1.1.v5.5.CDS.36;Parent=Cre14.g633300.t1.1.v5.5;pacid=30776748
chromosome_14	phytozomev13	exon	3982810	3983619	.	-	.	ID=Cre14.g633300.t1.1.v5.5.exon.35;Parent=Cre14.g633300.t1.1.v5.5;pacid=30776748
chromosome_14	phytozomev13	CDS	3982810	3983619	.	-	0	ID=Cre14.g633300.t1.1.v5.5.CDS.35;Parent=Cre14.g633300.t1.1.v5.5;pacid=30776748
chromosome_14	phytozomev13	exon	3983935	3984084	.	-	.	ID=Cre14.g633300.t1.1.v5.5.exon.34;Parent=Cre14.g633300.t1.1.v5.5;pacid=30776748
chromosome_14	phytozomev13	CDS	3983935	3984084	.	-	0	ID=Cre14.g633300.t1.1.v5.5.CDS.34;Parent=Cre14.g633300.t1.1.v5.5;pacid=30776748
chromosome_14	phytozomev13	exon	3984396	3986879	.	-	.	ID=Cre14.g633300.t1.1.v5.5.exon.33;Parent=Cre14.g633300.t1.1.v5.5;pacid=30776748
chromosome_14	phytozomev13	CDS	3984396	3986879	.	-	0	ID=Cre14.g633300.t1.1.v5.5.CDS.33;Parent=Cre14.g633300.t1.1.v5.5;pacid=30776748
chromosome_14	phytozomev13	exon	3987283	3987435	.	-	.	ID=Cre14.g633300.t1.1.v5.5.exon.32;Parent=Cre14.g633300.t1.1.v5.5;pacid=30776748
chromosome_14	phytozomev13	CDS	3987283	3987435	.	-	0	ID=Cre14.g633300.t1.1.v5.5.CDS.32;Parent=Cre14.g633300.t1.1.v5.5;pacid=30776748
chromosome_14	phytozomev13	exon	3987645	3989055	.	-	.	ID=Cre14.g633300.t1.1.v5.5.exon.31;Parent=Cre14.g633300.t1.1.v5.5;pacid=30776748
chromosome_14	phytozomev13	CDS	3987645	3989055	.	-	1	ID=Cre14.g633300.t1.1.v5.5.CDS.31;Parent=Cre14.g633300.t1.1.v5.5;pacid=30776748
chromosome_14	phytozomev13	exon	3989459	3989678	.	-	.	ID=Cre14.g633300.t1.1.v5.5.exon.30;Parent=Cre14.g633300.t1.1.v5.5;pacid=30776748
chromosome_14	phytozomev13	CDS	3989459	3989678	.	-	2	ID=Cre14.g633300.t1.1.v5.5.CDS.30;Parent=Cre14.g633300.t1.1.v5.5;pacid=30776748
chromosome_14	phytozomev13	exon	3990067	3990249	.	-	.	ID=Cre14.g633300.t1.1.v5.5.exon.29;Parent=Cre14.g633300.t1.1.v5.5;pacid=30776748
chromosome_14	phytozomev13	CDS	3990067	3990249	.	-	2	ID=Cre14.g633300.t1.1.v5.5.CDS.29;Parent=Cre14.g633300.t1.1.v5.5;pacid=30776748
chromosome_14	phytozomev13	exon	3990568	3990648	.	-	.	ID=Cre14.g633300.t1.1.v5.5.exon.28;Parent=Cre14.g633300.t1.1.v5.5;pacid=30776748
chromosome_14	phytozomev13	CDS	3990568	3990648	.	-	2	ID=Cre14.g633300.t1.1.v5.5.CDS.28;Parent=Cre14.g633300.t1.1.v5.5;pacid=30776748
chromosome_14	phytozomev13	exon	3990857	3991213	.	-	.	ID=Cre14.g633300.t1.1.v5.5.exon.27;Parent=Cre14.g633300.t1.1.v5.5;pacid=30776748
chromosome_14	phytozomev13	CDS	3990857	3991213	.	-	2	ID=Cre14.g633300.t1.1.v5.5.CDS.27;Parent=Cre14.g633300.t1.1.v5.5;pacid=30776748
chromosome_14	phytozomev13	exon	3991538	3991631	.	-	.	ID=Cre14.g633300.t1.1.v5.5.exon.26;Parent=Cre14.g633300.t1.1.v5.5;pacid=30776748
chromosome_14	phytozomev13	CDS	3991538	3991631	.	-	0	ID=Cre14.g633300.t1.1.v5.5.CDS.26;Parent=Cre14.g633300.t1.1.v5.5;pacid=30776748
chromosome_14	phytozomev13	exon	3991902	3992280	.	-	.	ID=Cre14.g633300.t1.1.v5.5.exon.25;Parent=Cre14.g633300.t1.1.v5.5;pacid=30776748
chromosome_14	phytozomev13	CDS	3991902	3992280	.	-	1	ID=Cre14.g633300.t1.1.v5.5.CDS.25;Parent=Cre14.g633300.t1.1.v5.5;pacid=30776748
chromosome_14	phytozomev13	exon	3992730	3992878	.	-	.	ID=Cre14.g633300.t1.1.v5.5.exon.24;Parent=Cre14.g633300.t1.1.v5.5;pacid=30776748
chromosome_14	phytozomev13	CDS	3992730	3992878	.	-	0	ID=Cre14.g633300.t1.1.v5.5.CDS.24;Parent=Cre14.g633300.t1.1.v5.5;pacid=30776748
chromosome_14	phytozomev13	exon	3993216	3993395	.	-	.	ID=Cre14.g633300.t1.1.v5.5.exon.23;Parent=Cre14.g633300.t1.1.v5.5;pacid=30776748
chromosome_14	phytozomev13	CDS	3993216	3993395	.	-	0	ID=Cre14.g633300.t1.1.v5.5.CDS.23;Parent=Cre14.g633300.t1.1.v5.5;pacid=30776748
chromosome_14	phytozomev13	exon	3993641	3993696	.	-	.	ID=Cre14.g633300.t1.1.v5.5.exon.22;Parent=Cre14.g633300.t1.1.v5.5;pacid=30776748
chromosome_14	phytozomev13	CDS	3993641	3993696	.	-	2	ID=Cre14.g633300.t1.1.v5.5.CDS.22;Parent=Cre14.g633300.t1.1.v5.5;pacid=30776748
chromosome_14	phytozomev13	exon	3994035	3994081	.	-	.	ID=Cre14.g633300.t1.1.v5.5.exon.21;Parent=Cre14.g633300.t1.1.v5.5;pacid=30776748
chromosome_14	phytozomev13	CDS	3994035	3994081	.	-	1	ID=Cre14.g633300.t1.1.v5.5.CDS.21;Parent=Cre14.g633300.t1.1.v5.5;pacid=30776748
chromosome_14	phytozomev13	exon	3994484	3994518	.	-	.	ID=Cre14.g633300.t1.1.v5.5.exon.20;Parent=Cre14.g633300.t1.1.v5.5;pacid=30776748
chromosome_14	phytozomev13	CDS	3994484	3994518	.	-	0	ID=Cre14.g633300.t1.1.v5.5.CDS.20;Parent=Cre14.g633300.t1.1.v5.5;pacid=30776748
chromosome_14	phytozomev13	exon	3994719	3994934	.	-	.	ID=Cre14.g633300.t1.1.v5.5.exon.19;Parent=Cre14.g633300.t1.1.v5.5;pacid=30776748
chromosome_14	phytozomev13	CDS	3994719	3994934	.	-	0	ID=Cre14.g633300.t1.1.v5.5.CDS.19;Parent=Cre14.g633300.t1.1.v5.5;pacid=30776748
chromosome_14	phytozomev13	exon	3995218	3995368	.	-	.	ID=Cre14.g633300.t1.1.v5.5.exon.18;Parent=Cre14.g633300.t1.1.v5.5;pacid=30776748
chromosome_14	phytozomev13	CDS	3995218	3995368	.	-	1	ID=Cre14.g633300.t1.1.v5.5.CDS.18;Parent=Cre14.g633300.t1.1.v5.5;pacid=30776748
chromosome_14	phytozomev13	exon	3995596	3996236	.	-	.	ID=Cre14.g633300.t1.1.v5.5.exon.17;Parent=Cre14.g633300.t1.1.v5.5;pacid=30776748
chromosome_14	phytozomev13	CDS	3995596	3996236	.	-	0	ID=Cre14.g633300.t1.1.v5.5.CDS.17;Parent=Cre14.g633300.t1.1.v5.5;pacid=30776748
chromosome_14	phytozomev13	exon	3996642	3996715	.	-	.	ID=Cre14.g633300.t1.1.v5.5.exon.16;Parent=Cre14.g633300.t1.1.v5.5;pacid=30776748
chromosome_14	phytozomev13	CDS	3996642	3996715	.	-	2	ID=Cre14.g633300.t1.1.v5.5.CDS.16;Parent=Cre14.g633300.t1.1.v5.5;pacid=30776748
chromosome_14	phytozomev13	exon	3997007	3997596	.	-	.	ID=Cre14.g633300.t1.1.v5.5.exon.15;Parent=Cre14.g633300.t1.1.v5.5;pacid=30776748
chromosome_14	phytozomev13	CDS	3997007	3997596	.	-	1	ID=Cre14.g633300.t1.1.v5.5.CDS.15;Parent=Cre14.g633300.t1.1.v5.5;pacid=30776748
chromosome_14	phytozomev13	exon	3997936	3998225	.	-	.	ID=Cre14.g633300.t1.1.v5.5.exon.14;Parent=Cre14.g633300.t1.1.v5.5;pacid=30776748
chromosome_14	phytozomev13	CDS	3997936	3998225	.	-	0	ID=Cre14.g633300.t1.1.v5.5.CDS.14;Parent=Cre14.g633300.t1.1.v5.5;pacid=30776748
chromosome_14	phytozomev13	exon	3998409	3998448	.	-	.	ID=Cre14.g633300.t1.1.v5.5.exon.13;Parent=Cre14.g633300.t1.1.v5.5;pacid=30776748
chromosome_14	phytozomev13	CDS	3998409	3998448	.	-	1	ID=Cre14.g633300.t1.1.v5.5.CDS.13;Parent=Cre14.g633300.t1.1.v5.5;pacid=30776748
chromosome_14	phytozomev13	exon	3998808	3998926	.	-	.	ID=Cre14.g633300.t1.1.v5.5.exon.12;Parent=Cre14.g633300.t1.1.v5.5;pacid=30776748
chromosome_14	phytozomev13	CDS	3998808	3998926	.	-	0	ID=Cre14.g633300.t1.1.v5.5.CDS.12;Parent=Cre14.g633300.t1.1.v5.5;pacid=30776748
chromosome_14	phytozomev13	exon	3999235	3999422	.	-	.	ID=Cre14.g633300.t1.1.v5.5.exon.11;Parent=Cre14.g633300.t1.1.v5.5;pacid=30776748
chromosome_14	phytozomev13	CDS	3999235	3999422	.	-	2	ID=Cre14.g633300.t1.1.v5.5.CDS.11;Parent=Cre14.g633300.t1.1.v5.5;pacid=30776748
chromosome_14	phytozomev13	exon	3999687	3999812	.	-	.	ID=Cre14.g633300.t1.1.v5.5.exon.10;Parent=Cre14.g633300.t1.1.v5.5;pacid=30776748
chromosome_14	phytozomev13	CDS	3999687	3999812	.	-	2	ID=Cre14.g633300.t1.1.v5.5.CDS.10;Parent=Cre14.g633300.t1.1.v5.5;pacid=30776748
chromosome_14	phytozomev13	exon	4000288	4000459	.	-	.	ID=Cre14.g633300.t1.1.v5.5.exon.9;Parent=Cre14.g633300.t1.1.v5.5;pacid=30776748
chromosome_14	phytozomev13	CDS	4000288	4000459	.	-	0	ID=Cre14.g633300.t1.1.v5.5.CDS.9;Parent=Cre14.g633300.t1.1.v5.5;pacid=30776748
chromosome_14	phytozomev13	exon	4000745	4000870	.	-	.	ID=Cre14.g633300.t1.1.v5.5.exon.8;Parent=Cre14.g633300.t1.1.v5.5;pacid=30776748
chromosome_14	phytozomev13	CDS	4000745	4000870	.	-	0	ID=Cre14.g633300.t1.1.v5.5.CDS.8;Parent=Cre14.g633300.t1.1.v5.5;pacid=30776748
chromosome_14	phytozomev13	exon	4001505	4001742	.	-	.	ID=Cre14.g633300.t1.1.v5.5.exon.7;Parent=Cre14.g633300.t1.1.v5.5;pacid=30776748
chromosome_14	phytozomev13	CDS	4001505	4001742	.	-	1	ID=Cre14.g633300.t1.1.v5.5.CDS.7;Parent=Cre14.g633300.t1.1.v5.5;pacid=30776748
chromosome_14	phytozomev13	exon	4002003	4002288	.	-	.	ID=Cre14.g633300.t1.1.v5.5.exon.6;Parent=Cre14.g633300.t1.1.v5.5;pacid=30776748
chromosome_14	phytozomev13	CDS	4002003	4002288	.	-	2	ID=Cre14.g633300.t1.1.v5.5.CDS.6;Parent=Cre14.g633300.t1.1.v5.5;pacid=30776748
chromosome_14	phytozomev13	exon	4002514	4002634	.	-	.	ID=Cre14.g633300.t1.1.v5.5.exon.5;Parent=Cre14.g633300.t1.1.v5.5;pacid=30776748
chromosome_14	phytozomev13	CDS	4002514	4002634	.	-	0	ID=Cre14.g633300.t1.1.v5.5.CDS.5;Parent=Cre14.g633300.t1.1.v5.5;pacid=30776748
chromosome_14	phytozomev13	exon	4003345	4004018	.	-	.	ID=Cre14.g633300.t1.1.v5.5.exon.4;Parent=Cre14.g633300.t1.1.v5.5;pacid=30776748
chromosome_14	phytozomev13	CDS	4003345	4004018	.	-	2	ID=Cre14.g633300.t1.1.v5.5.CDS.4;Parent=Cre14.g633300.t1.1.v5.5;pacid=30776748
chromosome_14	phytozomev13	exon	4004162	4004272	.	-	.	ID=Cre14.g633300.t1.1.v5.5.exon.3;Parent=Cre14.g633300.t1.1.v5.5;pacid=30776748
chromosome_14	phytozomev13	CDS	4004162	4004272	.	-	2	ID=Cre14.g633300.t1.1.v5.5.CDS.3;Parent=Cre14.g633300.t1.1.v5.5;pacid=30776748
chromosome_14	phytozomev13	exon	4004684	4004827	.	-	.	ID=Cre14.g633300.t1.1.v5.5.exon.2;Parent=Cre14.g633300.t1.1.v5.5;pacid=30776748
chromosome_14	phytozomev13	CDS	4004684	4004827	.	-	2	ID=Cre14.g633300.t1.1.v5.5.CDS.2;Parent=Cre14.g633300.t1.1.v5.5;pacid=30776748
chromosome_14	phytozomev13	CDS	4005241	4005331	.	-	0	ID=Cre14.g633300.t1.1.v5.5.CDS.1;Parent=Cre14.g633300.t1.1.v5.5;pacid=30776748
chromosome_14	phytozomev13	exon	4005241	4005513	.	-	.	ID=Cre14.g633300.t1.1.v5.5.exon.1;Parent=Cre14.g633300.t1.1.v5.5;pacid=30776748
chromosome_14	phytozomev13	five_prime_UTR	4005332	4005513	.	-	.	ID=Cre14.g633300.t1.1.v5.5.five_prime_UTR.1;Parent=Cre14.g633300.t1.1.v5.5;pacid=30776748
###
chromosome_14	phytozomev13	gene	4005620	4013985	.	-	.	ID=Cre14.g633350.v5.5;Name=Cre14.g633350
chromosome_14	phytozomev13	mRNA	4005620	4013985	.	-	.	ID=Cre14.g633350.t1.1.v5.5;Parent=Cre14.g633350.v5.5;Name=Cre14.g633350.t1.1;pacid=30776681;longest=1
chromosome_14	phytozomev13	three_prime_UTR	4005620	4005879	.	-	.	ID=Cre14.g633350.t1.1.v5.5.three_prime_UTR.1;Parent=Cre14.g633350.t1.1.v5.5;pacid=30776681
chromosome_14	phytozomev13	exon	4005620	4006285	.	-	.	ID=Cre14.g633350.t1.1.v5.5.exon.10;Parent=Cre14.g633350.t1.1.v5.5;pacid=30776681
chromosome_14	phytozomev13	CDS	4005880	4006285	.	-	1	ID=Cre14.g633350.t1.1.v5.5.CDS.10;Parent=Cre14.g633350.t1.1.v5.5;pacid=30776681
chromosome_14	phytozomev13	exon	4006522	4006978	.	-	.	ID=Cre14.g633350.t1.1.v5.5.exon.9;Parent=Cre14.g633350.t1.1.v5.5;pacid=30776681
chromosome_14	phytozomev13	CDS	4006522	4006978	.	-	2	ID=Cre14.g633350.t1.1.v5.5.CDS.9;Parent=Cre14.g633350.t1.1.v5.5;pacid=30776681
chromosome_14	phytozomev13	exon	4007224	4007959	.	-	.	ID=Cre14.g633350.t1.1.v5.5.exon.8;Parent=Cre14.g633350.t1.1.v5.5;pacid=30776681
chromosome_14	phytozomev13	CDS	4007224	4007959	.	-	0	ID=Cre14.g633350.t1.1.v5.5.CDS.8;Parent=Cre14.g633350.t1.1.v5.5;pacid=30776681
chromosome_14	phytozomev13	exon	4008180	4008512	.	-	.	ID=Cre14.g633350.t1.1.v5.5.exon.7;Parent=Cre14.g633350.t1.1.v5.5;pacid=30776681
chromosome_14	phytozomev13	CDS	4008180	4008512	.	-	0	ID=Cre14.g633350.t1.1.v5.5.CDS.7;Parent=Cre14.g633350.t1.1.v5.5;pacid=30776681
chromosome_14	phytozomev13	exon	4008852	4009637	.	-	.	ID=Cre14.g633350.t1.1.v5.5.exon.6;Parent=Cre14.g633350.t1.1.v5.5;pacid=30776681
chromosome_14	phytozomev13	CDS	4008852	4009637	.	-	0	ID=Cre14.g633350.t1.1.v5.5.CDS.6;Parent=Cre14.g633350.t1.1.v5.5;pacid=30776681
chromosome_14	phytozomev13	exon	4009812	4010573	.	-	.	ID=Cre14.g633350.t1.1.v5.5.exon.5;Parent=Cre14.g633350.t1.1.v5.5;pacid=30776681
chromosome_14	phytozomev13	CDS	4009812	4010573	.	-	0	ID=Cre14.g633350.t1.1.v5.5.CDS.5;Parent=Cre14.g633350.t1.1.v5.5;pacid=30776681
chromosome_14	phytozomev13	exon	4010856	4011290	.	-	.	ID=Cre14.g633350.t1.1.v5.5.exon.4;Parent=Cre14.g633350.t1.1.v5.5;pacid=30776681
chromosome_14	phytozomev13	CDS	4010856	4011290	.	-	0	ID=Cre14.g633350.t1.1.v5.5.CDS.4;Parent=Cre14.g633350.t1.1.v5.5;pacid=30776681
chromosome_14	phytozomev13	exon	4011610	4011713	.	-	.	ID=Cre14.g633350.t1.1.v5.5.exon.3;Parent=Cre14.g633350.t1.1.v5.5;pacid=30776681
chromosome_14	phytozomev13	CDS	4011610	4011713	.	-	2	ID=Cre14.g633350.t1.1.v5.5.CDS.3;Parent=Cre14.g633350.t1.1.v5.5;pacid=30776681
chromosome_14	phytozomev13	exon	4011994	4012345	.	-	.	ID=Cre14.g633350.t1.1.v5.5.exon.2;Parent=Cre14.g633350.t1.1.v5.5;pacid=30776681
chromosome_14	phytozomev13	CDS	4011994	4012345	.	-	0	ID=Cre14.g633350.t1.1.v5.5.CDS.2;Parent=Cre14.g633350.t1.1.v5.5;pacid=30776681
chromosome_14	phytozomev13	CDS	4012854	4013861	.	-	0	ID=Cre14.g633350.t1.1.v5.5.CDS.1;Parent=Cre14.g633350.t1.1.v5.5;pacid=30776681
chromosome_14	phytozomev13	exon	4012854	4013985	.	-	.	ID=Cre14.g633350.t1.1.v5.5.exon.1;Parent=Cre14.g633350.t1.1.v5.5;pacid=30776681
chromosome_14	phytozomev13	five_prime_UTR	4013862	4013985	.	-	.	ID=Cre14.g633350.t1.1.v5.5.five_prime_UTR.1;Parent=Cre14.g633350.t1.1.v5.5;pacid=30776681
###
chromosome_14	phytozomev13	gene	4014086	4019275	.	+	.	ID=Cre14.g633400.v5.5;Name=Cre14.g633400
chromosome_14	phytozomev13	mRNA	4014086	4019275	.	+	.	ID=Cre14.g633400.t1.1.v5.5;Parent=Cre14.g633400.v5.5;Name=Cre14.g633400.t1.1;pacid=30776172;longest=1;geneName=PGA7
chromosome_14	phytozomev13	five_prime_UTR	4014086	4014179	.	+	.	ID=Cre14.g633400.t1.1.v5.5.five_prime_UTR.1;Parent=Cre14.g633400.t1.1.v5.5;pacid=30776172
chromosome_14	phytozomev13	exon	4014086	4014404	.	+	.	ID=Cre14.g633400.t1.1.v5.5.exon.1;Parent=Cre14.g633400.t1.1.v5.5;pacid=30776172
chromosome_14	phytozomev13	CDS	4014180	4014404	.	+	0	ID=Cre14.g633400.t1.1.v5.5.CDS.1;Parent=Cre14.g633400.t1.1.v5.5;pacid=30776172
chromosome_14	phytozomev13	CDS	4014657	4018823	.	+	0	ID=Cre14.g633400.t1.1.v5.5.CDS.2;Parent=Cre14.g633400.t1.1.v5.5;pacid=30776172
chromosome_14	phytozomev13	exon	4014657	4019275	.	+	.	ID=Cre14.g633400.t1.1.v5.5.exon.2;Parent=Cre14.g633400.t1.1.v5.5;pacid=30776172
chromosome_14	phytozomev13	three_prime_UTR	4018824	4019275	.	+	.	ID=Cre14.g633400.t1.1.v5.5.three_prime_UTR.1;Parent=Cre14.g633400.t1.1.v5.5;pacid=30776172
###
chromosome_14	phytozomev13	gene	4019336	4020249	.	+	.	ID=Cre14.g633425.v5.5;Name=Cre14.g633425
chromosome_14	phytozomev13	mRNA	4019336	4020249	.	+	.	ID=Cre14.g633425.t1.1.v5.5;Parent=Cre14.g633425.v5.5;Name=Cre14.g633425.t1.1;pacid=30776126;longest=1
chromosome_14	phytozomev13	five_prime_UTR	4019336	4019385	.	+	.	ID=Cre14.g633425.t1.1.v5.5.five_prime_UTR.1;Parent=Cre14.g633425.t1.1.v5.5;pacid=30776126
chromosome_14	phytozomev13	exon	4019336	4020249	.	+	.	ID=Cre14.g633425.t1.1.v5.5.exon.1;Parent=Cre14.g633425.t1.1.v5.5;pacid=30776126
chromosome_14	phytozomev13	CDS	4019386	4020249	.	+	0	ID=Cre14.g633425.t1.1.v5.5.CDS.1;Parent=Cre14.g633425.t1.1.v5.5;pacid=30776126
###
chromosome_14	phytozomev13	gene	4024220	4027385	.	-	.	ID=Cre14.g633450.v5.5;Name=Cre14.g633450
chromosome_14	phytozomev13	mRNA	4024220	4027385	.	-	.	ID=Cre14.g633450.t1.2.v5.5;Parent=Cre14.g633450.v5.5;Name=Cre14.g633450.t1.2;pacid=30776505;longest=1
chromosome_14	phytozomev13	three_prime_UTR	4024220	4025279	.	-	.	ID=Cre14.g633450.t1.2.v5.5.three_prime_UTR.1;Parent=Cre14.g633450.t1.2.v5.5;pacid=30776505
chromosome_14	phytozomev13	exon	4024220	4026248	.	-	.	ID=Cre14.g633450.t1.2.v5.5.exon.5;Parent=Cre14.g633450.t1.2.v5.5;pacid=30776505
chromosome_14	phytozomev13	CDS	4025280	4026248	.	-	0	ID=Cre14.g633450.t1.2.v5.5.CDS.5;Parent=Cre14.g633450.t1.2.v5.5;pacid=30776505
chromosome_14	phytozomev13	exon	4026458	4026535	.	-	.	ID=Cre14.g633450.t1.2.v5.5.exon.4;Parent=Cre14.g633450.t1.2.v5.5;pacid=30776505
chromosome_14	phytozomev13	CDS	4026458	4026535	.	-	0	ID=Cre14.g633450.t1.2.v5.5.CDS.4;Parent=Cre14.g633450.t1.2.v5.5;pacid=30776505
chromosome_14	phytozomev13	exon	4026684	4026743	.	-	.	ID=Cre14.g633450.t1.2.v5.5.exon.3;Parent=Cre14.g633450.t1.2.v5.5;pacid=30776505
chromosome_14	phytozomev13	CDS	4026684	4026743	.	-	0	ID=Cre14.g633450.t1.2.v5.5.CDS.3;Parent=Cre14.g633450.t1.2.v5.5;pacid=30776505
chromosome_14	phytozomev13	exon	4026841	4026952	.	-	.	ID=Cre14.g633450.t1.2.v5.5.exon.2;Parent=Cre14.g633450.t1.2.v5.5;pacid=30776505
chromosome_14	phytozomev13	CDS	4026841	4026952	.	-	1	ID=Cre14.g633450.t1.2.v5.5.CDS.2;Parent=Cre14.g633450.t1.2.v5.5;pacid=30776505
chromosome_14	phytozomev13	CDS	4027062	4027120	.	-	0	ID=Cre14.g633450.t1.2.v5.5.CDS.1;Parent=Cre14.g633450.t1.2.v5.5;pacid=30776505
chromosome_14	phytozomev13	exon	4027062	4027385	.	-	.	ID=Cre14.g633450.t1.2.v5.5.exon.1;Parent=Cre14.g633450.t1.2.v5.5;pacid=30776505
chromosome_14	phytozomev13	five_prime_UTR	4027121	4027385	.	-	.	ID=Cre14.g633450.t1.2.v5.5.five_prime_UTR.1;Parent=Cre14.g633450.t1.2.v5.5;pacid=30776505
###
chromosome_14	phytozomev13	gene	4027736	4037347	.	+	.	ID=Cre14.g633500.v5.5;Name=Cre14.g633500
chromosome_14	phytozomev13	mRNA	4027736	4037347	.	+	.	ID=Cre14.g633500.t1.1.v5.5;Parent=Cre14.g633500.v5.5;Name=Cre14.g633500.t1.1;pacid=30776776;longest=1
chromosome_14	phytozomev13	five_prime_UTR	4027736	4028121	.	+	.	ID=Cre14.g633500.t1.1.v5.5.five_prime_UTR.1;Parent=Cre14.g633500.t1.1.v5.5;pacid=30776776
chromosome_14	phytozomev13	exon	4027736	4028313	.	+	.	ID=Cre14.g633500.t1.1.v5.5.exon.1;Parent=Cre14.g633500.t1.1.v5.5;pacid=30776776
chromosome_14	phytozomev13	CDS	4028122	4028313	.	+	0	ID=Cre14.g633500.t1.1.v5.5.CDS.1;Parent=Cre14.g633500.t1.1.v5.5;pacid=30776776
chromosome_14	phytozomev13	exon	4028409	4028455	.	+	.	ID=Cre14.g633500.t1.1.v5.5.exon.2;Parent=Cre14.g633500.t1.1.v5.5;pacid=30776776
chromosome_14	phytozomev13	CDS	4028409	4028455	.	+	0	ID=Cre14.g633500.t1.1.v5.5.CDS.2;Parent=Cre14.g633500.t1.1.v5.5;pacid=30776776
chromosome_14	phytozomev13	exon	4028558	4028734	.	+	.	ID=Cre14.g633500.t1.1.v5.5.exon.3;Parent=Cre14.g633500.t1.1.v5.5;pacid=30776776
chromosome_14	phytozomev13	CDS	4028558	4028734	.	+	1	ID=Cre14.g633500.t1.1.v5.5.CDS.3;Parent=Cre14.g633500.t1.1.v5.5;pacid=30776776
chromosome_14	phytozomev13	exon	4028890	4029058	.	+	.	ID=Cre14.g633500.t1.1.v5.5.exon.4;Parent=Cre14.g633500.t1.1.v5.5;pacid=30776776
chromosome_14	phytozomev13	CDS	4028890	4029058	.	+	1	ID=Cre14.g633500.t1.1.v5.5.CDS.4;Parent=Cre14.g633500.t1.1.v5.5;pacid=30776776
chromosome_14	phytozomev13	exon	4029372	4029527	.	+	.	ID=Cre14.g633500.t1.1.v5.5.exon.5;Parent=Cre14.g633500.t1.1.v5.5;pacid=30776776
chromosome_14	phytozomev13	CDS	4029372	4029527	.	+	0	ID=Cre14.g633500.t1.1.v5.5.CDS.5;Parent=Cre14.g633500.t1.1.v5.5;pacid=30776776
chromosome_14	phytozomev13	exon	4029689	4030090	.	+	.	ID=Cre14.g633500.t1.1.v5.5.exon.6;Parent=Cre14.g633500.t1.1.v5.5;pacid=30776776
chromosome_14	phytozomev13	CDS	4029689	4030090	.	+	0	ID=Cre14.g633500.t1.1.v5.5.CDS.6;Parent=Cre14.g633500.t1.1.v5.5;pacid=30776776
chromosome_14	phytozomev13	exon	4030349	4030941	.	+	.	ID=Cre14.g633500.t1.1.v5.5.exon.7;Parent=Cre14.g633500.t1.1.v5.5;pacid=30776776
chromosome_14	phytozomev13	CDS	4030349	4030941	.	+	0	ID=Cre14.g633500.t1.1.v5.5.CDS.7;Parent=Cre14.g633500.t1.1.v5.5;pacid=30776776
chromosome_14	phytozomev13	exon	4031225	4031393	.	+	.	ID=Cre14.g633500.t1.1.v5.5.exon.8;Parent=Cre14.g633500.t1.1.v5.5;pacid=30776776
chromosome_14	phytozomev13	CDS	4031225	4031393	.	+	1	ID=Cre14.g633500.t1.1.v5.5.CDS.8;Parent=Cre14.g633500.t1.1.v5.5;pacid=30776776
chromosome_14	phytozomev13	exon	4031842	4031904	.	+	.	ID=Cre14.g633500.t1.1.v5.5.exon.9;Parent=Cre14.g633500.t1.1.v5.5;pacid=30776776
chromosome_14	phytozomev13	CDS	4031842	4031904	.	+	0	ID=Cre14.g633500.t1.1.v5.5.CDS.9;Parent=Cre14.g633500.t1.1.v5.5;pacid=30776776
chromosome_14	phytozomev13	exon	4032135	4032266	.	+	.	ID=Cre14.g633500.t1.1.v5.5.exon.10;Parent=Cre14.g633500.t1.1.v5.5;pacid=30776776
chromosome_14	phytozomev13	CDS	4032135	4032266	.	+	0	ID=Cre14.g633500.t1.1.v5.5.CDS.10;Parent=Cre14.g633500.t1.1.v5.5;pacid=30776776
chromosome_14	phytozomev13	exon	4032641	4032801	.	+	.	ID=Cre14.g633500.t1.1.v5.5.exon.11;Parent=Cre14.g633500.t1.1.v5.5;pacid=30776776
chromosome_14	phytozomev13	CDS	4032641	4032801	.	+	0	ID=Cre14.g633500.t1.1.v5.5.CDS.11;Parent=Cre14.g633500.t1.1.v5.5;pacid=30776776
chromosome_14	phytozomev13	exon	4033103	4033238	.	+	.	ID=Cre14.g633500.t1.1.v5.5.exon.12;Parent=Cre14.g633500.t1.1.v5.5;pacid=30776776
chromosome_14	phytozomev13	CDS	4033103	4033238	.	+	1	ID=Cre14.g633500.t1.1.v5.5.CDS.12;Parent=Cre14.g633500.t1.1.v5.5;pacid=30776776
chromosome_14	phytozomev13	exon	4033968	4034105	.	+	.	ID=Cre14.g633500.t1.1.v5.5.exon.13;Parent=Cre14.g633500.t1.1.v5.5;pacid=30776776
chromosome_14	phytozomev13	CDS	4033968	4034105	.	+	0	ID=Cre14.g633500.t1.1.v5.5.CDS.13;Parent=Cre14.g633500.t1.1.v5.5;pacid=30776776
chromosome_14	phytozomev13	exon	4034355	4034542	.	+	.	ID=Cre14.g633500.t1.1.v5.5.exon.14;Parent=Cre14.g633500.t1.1.v5.5;pacid=30776776
chromosome_14	phytozomev13	CDS	4034355	4034542	.	+	0	ID=Cre14.g633500.t1.1.v5.5.CDS.14;Parent=Cre14.g633500.t1.1.v5.5;pacid=30776776
chromosome_14	phytozomev13	exon	4034696	4034869	.	+	.	ID=Cre14.g633500.t1.1.v5.5.exon.15;Parent=Cre14.g633500.t1.1.v5.5;pacid=30776776
chromosome_14	phytozomev13	CDS	4034696	4034869	.	+	1	ID=Cre14.g633500.t1.1.v5.5.CDS.15;Parent=Cre14.g633500.t1.1.v5.5;pacid=30776776
chromosome_14	phytozomev13	exon	4035208	4035412	.	+	.	ID=Cre14.g633500.t1.1.v5.5.exon.16;Parent=Cre14.g633500.t1.1.v5.5;pacid=30776776
chromosome_14	phytozomev13	CDS	4035208	4035412	.	+	1	ID=Cre14.g633500.t1.1.v5.5.CDS.16;Parent=Cre14.g633500.t1.1.v5.5;pacid=30776776
chromosome_14	phytozomev13	exon	4035646	4035711	.	+	.	ID=Cre14.g633500.t1.1.v5.5.exon.17;Parent=Cre14.g633500.t1.1.v5.5;pacid=30776776
chromosome_14	phytozomev13	CDS	4035646	4035711	.	+	0	ID=Cre14.g633500.t1.1.v5.5.CDS.17;Parent=Cre14.g633500.t1.1.v5.5;pacid=30776776
chromosome_14	phytozomev13	exon	4036035	4036250	.	+	.	ID=Cre14.g633500.t1.1.v5.5.exon.18;Parent=Cre14.g633500.t1.1.v5.5;pacid=30776776
chromosome_14	phytozomev13	CDS	4036035	4036250	.	+	0	ID=Cre14.g633500.t1.1.v5.5.CDS.18;Parent=Cre14.g633500.t1.1.v5.5;pacid=30776776
chromosome_14	phytozomev13	CDS	4036606	4036614	.	+	0	ID=Cre14.g633500.t1.1.v5.5.CDS.19;Parent=Cre14.g633500.t1.1.v5.5;pacid=30776776
chromosome_14	phytozomev13	exon	4036606	4037347	.	+	.	ID=Cre14.g633500.t1.1.v5.5.exon.19;Parent=Cre14.g633500.t1.1.v5.5;pacid=30776776
chromosome_14	phytozomev13	three_prime_UTR	4036615	4037347	.	+	.	ID=Cre14.g633500.t1.1.v5.5.three_prime_UTR.1;Parent=Cre14.g633500.t1.1.v5.5;pacid=30776776
###
chromosome_14	phytozomev13	gene	4037350	4038994	.	-	.	ID=Cre14.g633550.v5.5;Name=Cre14.g633550
chromosome_14	phytozomev13	mRNA	4037350	4038994	.	-	.	ID=Cre14.g633550.t1.2.v5.5;Parent=Cre14.g633550.v5.5;Name=Cre14.g633550.t1.2;pacid=30776546;longest=1
chromosome_14	phytozomev13	three_prime_UTR	4037350	4037975	.	-	.	ID=Cre14.g633550.t1.2.v5.5.three_prime_UTR.1;Parent=Cre14.g633550.t1.2.v5.5;pacid=30776546
chromosome_14	phytozomev13	exon	4037350	4038074	.	-	.	ID=Cre14.g633550.t1.2.v5.5.exon.3;Parent=Cre14.g633550.t1.2.v5.5;pacid=30776546
chromosome_14	phytozomev13	CDS	4037976	4038074	.	-	0	ID=Cre14.g633550.t1.2.v5.5.CDS.3;Parent=Cre14.g633550.t1.2.v5.5;pacid=30776546
chromosome_14	phytozomev13	exon	4038306	4038479	.	-	.	ID=Cre14.g633550.t1.2.v5.5.exon.2;Parent=Cre14.g633550.t1.2.v5.5;pacid=30776546
chromosome_14	phytozomev13	CDS	4038306	4038479	.	-	0	ID=Cre14.g633550.t1.2.v5.5.CDS.2;Parent=Cre14.g633550.t1.2.v5.5;pacid=30776546
chromosome_14	phytozomev13	CDS	4038761	4038880	.	-	0	ID=Cre14.g633550.t1.2.v5.5.CDS.1;Parent=Cre14.g633550.t1.2.v5.5;pacid=30776546
chromosome_14	phytozomev13	exon	4038761	4038994	.	-	.	ID=Cre14.g633550.t1.2.v5.5.exon.1;Parent=Cre14.g633550.t1.2.v5.5;pacid=30776546
chromosome_14	phytozomev13	five_prime_UTR	4038881	4038994	.	-	.	ID=Cre14.g633550.t1.2.v5.5.five_prime_UTR.1;Parent=Cre14.g633550.t1.2.v5.5;pacid=30776546
###
chromosome_14	phytozomev13	gene	4039050	4041515	.	-	.	ID=Cre14.g633600.v5.5;Name=Cre14.g633600
chromosome_14	phytozomev13	mRNA	4039050	4041515	.	-	.	ID=Cre14.g633600.t1.1.v5.5;Parent=Cre14.g633600.v5.5;Name=Cre14.g633600.t1.1;pacid=30776499;longest=1
chromosome_14	phytozomev13	three_prime_UTR	4039050	4039764	.	-	.	ID=Cre14.g633600.t1.1.v5.5.three_prime_UTR.1;Parent=Cre14.g633600.t1.1.v5.5;pacid=30776499
chromosome_14	phytozomev13	exon	4039050	4039860	.	-	.	ID=Cre14.g633600.t1.1.v5.5.exon.9;Parent=Cre14.g633600.t1.1.v5.5;pacid=30776499
chromosome_14	phytozomev13	CDS	4039765	4039860	.	-	0	ID=Cre14.g633600.t1.1.v5.5.CDS.9;Parent=Cre14.g633600.t1.1.v5.5;pacid=30776499
chromosome_14	phytozomev13	exon	4040012	4040078	.	-	.	ID=Cre14.g633600.t1.1.v5.5.exon.8;Parent=Cre14.g633600.t1.1.v5.5;pacid=30776499
chromosome_14	phytozomev13	CDS	4040012	4040078	.	-	1	ID=Cre14.g633600.t1.1.v5.5.CDS.8;Parent=Cre14.g633600.t1.1.v5.5;pacid=30776499
chromosome_14	phytozomev13	exon	4040145	4040207	.	-	.	ID=Cre14.g633600.t1.1.v5.5.exon.7;Parent=Cre14.g633600.t1.1.v5.5;pacid=30776499
chromosome_14	phytozomev13	CDS	4040145	4040207	.	-	1	ID=Cre14.g633600.t1.1.v5.5.CDS.7;Parent=Cre14.g633600.t1.1.v5.5;pacid=30776499
chromosome_14	phytozomev13	exon	4040285	4040394	.	-	.	ID=Cre14.g633600.t1.1.v5.5.exon.6;Parent=Cre14.g633600.t1.1.v5.5;pacid=30776499
chromosome_14	phytozomev13	CDS	4040285	4040394	.	-	0	ID=Cre14.g633600.t1.1.v5.5.CDS.6;Parent=Cre14.g633600.t1.1.v5.5;pacid=30776499
chromosome_14	phytozomev13	exon	4040552	4040610	.	-	.	ID=Cre14.g633600.t1.1.v5.5.exon.5;Parent=Cre14.g633600.t1.1.v5.5;pacid=30776499
chromosome_14	phytozomev13	CDS	4040552	4040610	.	-	2	ID=Cre14.g633600.t1.1.v5.5.CDS.5;Parent=Cre14.g633600.t1.1.v5.5;pacid=30776499
chromosome_14	phytozomev13	exon	4040725	4040820	.	-	.	ID=Cre14.g633600.t1.1.v5.5.exon.4;Parent=Cre14.g633600.t1.1.v5.5;pacid=30776499
chromosome_14	phytozomev13	CDS	4040725	4040820	.	-	2	ID=Cre14.g633600.t1.1.v5.5.CDS.4;Parent=Cre14.g633600.t1.1.v5.5;pacid=30776499
chromosome_14	phytozomev13	exon	4040956	4041091	.	-	.	ID=Cre14.g633600.t1.1.v5.5.exon.3;Parent=Cre14.g633600.t1.1.v5.5;pacid=30776499
chromosome_14	phytozomev13	CDS	4040956	4041091	.	-	0	ID=Cre14.g633600.t1.1.v5.5.CDS.3;Parent=Cre14.g633600.t1.1.v5.5;pacid=30776499
chromosome_14	phytozomev13	exon	4041187	4041253	.	-	.	ID=Cre14.g633600.t1.1.v5.5.exon.2;Parent=Cre14.g633600.t1.1.v5.5;pacid=30776499
chromosome_14	phytozomev13	CDS	4041187	4041253	.	-	1	ID=Cre14.g633600.t1.1.v5.5.CDS.2;Parent=Cre14.g633600.t1.1.v5.5;pacid=30776499
chromosome_14	phytozomev13	CDS	4041322	4041374	.	-	0	ID=Cre14.g633600.t1.1.v5.5.CDS.1;Parent=Cre14.g633600.t1.1.v5.5;pacid=30776499
chromosome_14	phytozomev13	exon	4041322	4041515	.	-	.	ID=Cre14.g633600.t1.1.v5.5.exon.1;Parent=Cre14.g633600.t1.1.v5.5;pacid=30776499
chromosome_14	phytozomev13	five_prime_UTR	4041375	4041515	.	-	.	ID=Cre14.g633600.t1.1.v5.5.five_prime_UTR.1;Parent=Cre14.g633600.t1.1.v5.5;pacid=30776499
chromosome_14	phytozomev13	mRNA	4039050	4041515	.	-	.	ID=Cre14.g633600.t2.1.v5.5;Parent=Cre14.g633600.v5.5;Name=Cre14.g633600.t2.1;pacid=30776500;longest=0
chromosome_14	phytozomev13	three_prime_UTR	4039050	4039764	.	-	.	ID=Cre14.g633600.t2.1.v5.5.three_prime_UTR.1;Parent=Cre14.g633600.t2.1.v5.5;pacid=30776500
chromosome_14	phytozomev13	exon	4039050	4039860	.	-	.	ID=Cre14.g633600.t2.1.v5.5.exon.8;Parent=Cre14.g633600.t2.1.v5.5;pacid=30776500
chromosome_14	phytozomev13	CDS	4039765	4039860	.	-	0	ID=Cre14.g633600.t2.1.v5.5.CDS.8;Parent=Cre14.g633600.t2.1.v5.5;pacid=30776500
chromosome_14	phytozomev13	exon	4040012	4040078	.	-	.	ID=Cre14.g633600.t2.1.v5.5.exon.7;Parent=Cre14.g633600.t2.1.v5.5;pacid=30776500
chromosome_14	phytozomev13	CDS	4040012	4040078	.	-	1	ID=Cre14.g633600.t2.1.v5.5.CDS.7;Parent=Cre14.g633600.t2.1.v5.5;pacid=30776500
chromosome_14	phytozomev13	exon	4040285	4040394	.	-	.	ID=Cre14.g633600.t2.1.v5.5.exon.6;Parent=Cre14.g633600.t2.1.v5.5;pacid=30776500
chromosome_14	phytozomev13	CDS	4040285	4040394	.	-	0	ID=Cre14.g633600.t2.1.v5.5.CDS.6;Parent=Cre14.g633600.t2.1.v5.5;pacid=30776500
chromosome_14	phytozomev13	exon	4040552	4040610	.	-	.	ID=Cre14.g633600.t2.1.v5.5.exon.5;Parent=Cre14.g633600.t2.1.v5.5;pacid=30776500
chromosome_14	phytozomev13	CDS	4040552	4040610	.	-	2	ID=Cre14.g633600.t2.1.v5.5.CDS.5;Parent=Cre14.g633600.t2.1.v5.5;pacid=30776500
chromosome_14	phytozomev13	exon	4040725	4040820	.	-	.	ID=Cre14.g633600.t2.1.v5.5.exon.4;Parent=Cre14.g633600.t2.1.v5.5;pacid=30776500
chromosome_14	phytozomev13	CDS	4040725	4040820	.	-	2	ID=Cre14.g633600.t2.1.v5.5.CDS.4;Parent=Cre14.g633600.t2.1.v5.5;pacid=30776500
chromosome_14	phytozomev13	exon	4040956	4041091	.	-	.	ID=Cre14.g633600.t2.1.v5.5.exon.3;Parent=Cre14.g633600.t2.1.v5.5;pacid=30776500
chromosome_14	phytozomev13	CDS	4040956	4041091	.	-	0	ID=Cre14.g633600.t2.1.v5.5.CDS.3;Parent=Cre14.g633600.t2.1.v5.5;pacid=30776500
chromosome_14	phytozomev13	exon	4041187	4041253	.	-	.	ID=Cre14.g633600.t2.1.v5.5.exon.2;Parent=Cre14.g633600.t2.1.v5.5;pacid=30776500
chromosome_14	phytozomev13	CDS	4041187	4041253	.	-	1	ID=Cre14.g633600.t2.1.v5.5.CDS.2;Parent=Cre14.g633600.t2.1.v5.5;pacid=30776500
chromosome_14	phytozomev13	CDS	4041322	4041374	.	-	0	ID=Cre14.g633600.t2.1.v5.5.CDS.1;Parent=Cre14.g633600.t2.1.v5.5;pacid=30776500
chromosome_14	phytozomev13	exon	4041322	4041515	.	-	.	ID=Cre14.g633600.t2.1.v5.5.exon.1;Parent=Cre14.g633600.t2.1.v5.5;pacid=30776500
chromosome_14	phytozomev13	five_prime_UTR	4041375	4041515	.	-	.	ID=Cre14.g633600.t2.1.v5.5.five_prime_UTR.1;Parent=Cre14.g633600.t2.1.v5.5;pacid=30776500
###
chromosome_14	phytozomev13	gene	4041579	4042625	.	-	.	ID=Cre14.g633626.v5.5;Name=Cre14.g633626
chromosome_14	phytozomev13	mRNA	4041579	4042625	.	-	.	ID=Cre14.g633626.t1.1.v5.5;Parent=Cre14.g633626.v5.5;Name=Cre14.g633626.t1.1;pacid=30776473;longest=1
chromosome_14	phytozomev13	three_prime_UTR	4041579	4041950	.	-	.	ID=Cre14.g633626.t1.1.v5.5.three_prime_UTR.1;Parent=Cre14.g633626.t1.1.v5.5;pacid=30776473
chromosome_14	phytozomev13	exon	4041579	4041975	.	-	.	ID=Cre14.g633626.t1.1.v5.5.exon.3;Parent=Cre14.g633626.t1.1.v5.5;pacid=30776473
chromosome_14	phytozomev13	CDS	4041951	4041975	.	-	1	ID=Cre14.g633626.t1.1.v5.5.CDS.3;Parent=Cre14.g633626.t1.1.v5.5;pacid=30776473
chromosome_14	phytozomev13	exon	4042177	4042262	.	-	.	ID=Cre14.g633626.t1.1.v5.5.exon.2;Parent=Cre14.g633626.t1.1.v5.5;pacid=30776473
chromosome_14	phytozomev13	CDS	4042177	4042262	.	-	0	ID=Cre14.g633626.t1.1.v5.5.CDS.2;Parent=Cre14.g633626.t1.1.v5.5;pacid=30776473
chromosome_14	phytozomev13	CDS	4042422	4042568	.	-	0	ID=Cre14.g633626.t1.1.v5.5.CDS.1;Parent=Cre14.g633626.t1.1.v5.5;pacid=30776473
chromosome_14	phytozomev13	exon	4042422	4042625	.	-	.	ID=Cre14.g633626.t1.1.v5.5.exon.1;Parent=Cre14.g633626.t1.1.v5.5;pacid=30776473
chromosome_14	phytozomev13	five_prime_UTR	4042569	4042625	.	-	.	ID=Cre14.g633626.t1.1.v5.5.five_prime_UTR.1;Parent=Cre14.g633626.t1.1.v5.5;pacid=30776473
###
chromosome_14	phytozomev13	gene	4047340	4057755	.	-	.	ID=Cre14.g633650.v5.5;Name=Cre14.g633650
chromosome_14	phytozomev13	mRNA	4047340	4057755	.	-	.	ID=Cre14.g633650.t1.1.v5.5;Parent=Cre14.g633650.v5.5;Name=Cre14.g633650.t1.1;pacid=30776534;longest=1;geneName=PRP6
chromosome_14	phytozomev13	three_prime_UTR	4047340	4047766	.	-	.	ID=Cre14.g633650.t1.1.v5.5.three_prime_UTR.1;Parent=Cre14.g633650.t1.1.v5.5;pacid=30776534
chromosome_14	phytozomev13	exon	4047340	4047916	.	-	.	ID=Cre14.g633650.t1.1.v5.5.exon.23;Parent=Cre14.g633650.t1.1.v5.5;pacid=30776534
chromosome_14	phytozomev13	CDS	4047767	4047916	.	-	0	ID=Cre14.g633650.t1.1.v5.5.CDS.23;Parent=Cre14.g633650.t1.1.v5.5;pacid=30776534
chromosome_14	phytozomev13	exon	4048200	4048313	.	-	.	ID=Cre14.g633650.t1.1.v5.5.exon.22;Parent=Cre14.g633650.t1.1.v5.5;pacid=30776534
chromosome_14	phytozomev13	CDS	4048200	4048313	.	-	0	ID=Cre14.g633650.t1.1.v5.5.CDS.22;Parent=Cre14.g633650.t1.1.v5.5;pacid=30776534
chromosome_14	phytozomev13	exon	4048609	4048761	.	-	.	ID=Cre14.g633650.t1.1.v5.5.exon.21;Parent=Cre14.g633650.t1.1.v5.5;pacid=30776534
chromosome_14	phytozomev13	CDS	4048609	4048761	.	-	0	ID=Cre14.g633650.t1.1.v5.5.CDS.21;Parent=Cre14.g633650.t1.1.v5.5;pacid=30776534
chromosome_14	phytozomev13	exon	4049014	4049230	.	-	.	ID=Cre14.g633650.t1.1.v5.5.exon.20;Parent=Cre14.g633650.t1.1.v5.5;pacid=30776534
chromosome_14	phytozomev13	CDS	4049014	4049230	.	-	1	ID=Cre14.g633650.t1.1.v5.5.CDS.20;Parent=Cre14.g633650.t1.1.v5.5;pacid=30776534
chromosome_14	phytozomev13	exon	4049698	4049804	.	-	.	ID=Cre14.g633650.t1.1.v5.5.exon.19;Parent=Cre14.g633650.t1.1.v5.5;pacid=30776534
chromosome_14	phytozomev13	CDS	4049698	4049804	.	-	0	ID=Cre14.g633650.t1.1.v5.5.CDS.19;Parent=Cre14.g633650.t1.1.v5.5;pacid=30776534
chromosome_14	phytozomev13	exon	4049946	4050066	.	-	.	ID=Cre14.g633650.t1.1.v5.5.exon.18;Parent=Cre14.g633650.t1.1.v5.5;pacid=30776534
chromosome_14	phytozomev13	CDS	4049946	4050066	.	-	1	ID=Cre14.g633650.t1.1.v5.5.CDS.18;Parent=Cre14.g633650.t1.1.v5.5;pacid=30776534
chromosome_14	phytozomev13	exon	4050371	4050433	.	-	.	ID=Cre14.g633650.t1.1.v5.5.exon.17;Parent=Cre14.g633650.t1.1.v5.5;pacid=30776534
chromosome_14	phytozomev13	CDS	4050371	4050433	.	-	1	ID=Cre14.g633650.t1.1.v5.5.CDS.17;Parent=Cre14.g633650.t1.1.v5.5;pacid=30776534
chromosome_14	phytozomev13	exon	4050705	4050808	.	-	.	ID=Cre14.g633650.t1.1.v5.5.exon.16;Parent=Cre14.g633650.t1.1.v5.5;pacid=30776534
chromosome_14	phytozomev13	CDS	4050705	4050808	.	-	0	ID=Cre14.g633650.t1.1.v5.5.CDS.16;Parent=Cre14.g633650.t1.1.v5.5;pacid=30776534
chromosome_14	phytozomev13	exon	4051122	4051421	.	-	.	ID=Cre14.g633650.t1.1.v5.5.exon.15;Parent=Cre14.g633650.t1.1.v5.5;pacid=30776534
chromosome_14	phytozomev13	CDS	4051122	4051421	.	-	0	ID=Cre14.g633650.t1.1.v5.5.CDS.15;Parent=Cre14.g633650.t1.1.v5.5;pacid=30776534
chromosome_14	phytozomev13	exon	4051631	4051714	.	-	.	ID=Cre14.g633650.t1.1.v5.5.exon.14;Parent=Cre14.g633650.t1.1.v5.5;pacid=30776534
chromosome_14	phytozomev13	CDS	4051631	4051714	.	-	0	ID=Cre14.g633650.t1.1.v5.5.CDS.14;Parent=Cre14.g633650.t1.1.v5.5;pacid=30776534
chromosome_14	phytozomev13	exon	4051920	4052009	.	-	.	ID=Cre14.g633650.t1.1.v5.5.exon.13;Parent=Cre14.g633650.t1.1.v5.5;pacid=30776534
chromosome_14	phytozomev13	CDS	4051920	4052009	.	-	0	ID=Cre14.g633650.t1.1.v5.5.CDS.13;Parent=Cre14.g633650.t1.1.v5.5;pacid=30776534
chromosome_14	phytozomev13	exon	4052180	4052347	.	-	.	ID=Cre14.g633650.t1.1.v5.5.exon.12;Parent=Cre14.g633650.t1.1.v5.5;pacid=30776534
chromosome_14	phytozomev13	CDS	4052180	4052347	.	-	0	ID=Cre14.g633650.t1.1.v5.5.CDS.12;Parent=Cre14.g633650.t1.1.v5.5;pacid=30776534
chromosome_14	phytozomev13	exon	4052640	4052766	.	-	.	ID=Cre14.g633650.t1.1.v5.5.exon.11;Parent=Cre14.g633650.t1.1.v5.5;pacid=30776534
chromosome_14	phytozomev13	CDS	4052640	4052766	.	-	1	ID=Cre14.g633650.t1.1.v5.5.CDS.11;Parent=Cre14.g633650.t1.1.v5.5;pacid=30776534
chromosome_14	phytozomev13	exon	4052872	4052879	.	-	.	ID=Cre14.g633650.t1.1.v5.5.exon.10;Parent=Cre14.g633650.t1.1.v5.5;pacid=30776534
chromosome_14	phytozomev13	CDS	4052872	4052879	.	-	0	ID=Cre14.g633650.t1.1.v5.5.CDS.10;Parent=Cre14.g633650.t1.1.v5.5;pacid=30776534
chromosome_14	phytozomev13	exon	4053080	4053188	.	-	.	ID=Cre14.g633650.t1.1.v5.5.exon.9;Parent=Cre14.g633650.t1.1.v5.5;pacid=30776534
chromosome_14	phytozomev13	CDS	4053080	4053188	.	-	1	ID=Cre14.g633650.t1.1.v5.5.CDS.9;Parent=Cre14.g633650.t1.1.v5.5;pacid=30776534
chromosome_14	phytozomev13	exon	4053441	4053577	.	-	.	ID=Cre14.g633650.t1.1.v5.5.exon.8;Parent=Cre14.g633650.t1.1.v5.5;pacid=30776534
chromosome_14	phytozomev13	CDS	4053441	4053577	.	-	0	ID=Cre14.g633650.t1.1.v5.5.CDS.8;Parent=Cre14.g633650.t1.1.v5.5;pacid=30776534
chromosome_14	phytozomev13	exon	4053954	4054036	.	-	.	ID=Cre14.g633650.t1.1.v5.5.exon.7;Parent=Cre14.g633650.t1.1.v5.5;pacid=30776534
chromosome_14	phytozomev13	CDS	4053954	4054036	.	-	2	ID=Cre14.g633650.t1.1.v5.5.CDS.7;Parent=Cre14.g633650.t1.1.v5.5;pacid=30776534
chromosome_14	phytozomev13	exon	4054362	4054516	.	-	.	ID=Cre14.g633650.t1.1.v5.5.exon.6;Parent=Cre14.g633650.t1.1.v5.5;pacid=30776534
chromosome_14	phytozomev13	CDS	4054362	4054516	.	-	1	ID=Cre14.g633650.t1.1.v5.5.CDS.6;Parent=Cre14.g633650.t1.1.v5.5;pacid=30776534
chromosome_14	phytozomev13	exon	4054757	4054830	.	-	.	ID=Cre14.g633650.t1.1.v5.5.exon.5;Parent=Cre14.g633650.t1.1.v5.5;pacid=30776534
chromosome_14	phytozomev13	CDS	4054757	4054830	.	-	0	ID=Cre14.g633650.t1.1.v5.5.CDS.5;Parent=Cre14.g633650.t1.1.v5.5;pacid=30776534
chromosome_14	phytozomev13	exon	4055084	4055206	.	-	.	ID=Cre14.g633650.t1.1.v5.5.exon.4;Parent=Cre14.g633650.t1.1.v5.5;pacid=30776534
chromosome_14	phytozomev13	CDS	4055084	4055206	.	-	0	ID=Cre14.g633650.t1.1.v5.5.CDS.4;Parent=Cre14.g633650.t1.1.v5.5;pacid=30776534
chromosome_14	phytozomev13	exon	4056218	4056294	.	-	.	ID=Cre14.g633650.t1.1.v5.5.exon.3;Parent=Cre14.g633650.t1.1.v5.5;pacid=30776534
chromosome_14	phytozomev13	CDS	4056218	4056294	.	-	2	ID=Cre14.g633650.t1.1.v5.5.CDS.3;Parent=Cre14.g633650.t1.1.v5.5;pacid=30776534
chromosome_14	phytozomev13	exon	4056588	4056687	.	-	.	ID=Cre14.g633650.t1.1.v5.5.exon.2;Parent=Cre14.g633650.t1.1.v5.5;pacid=30776534
chromosome_14	phytozomev13	CDS	4056588	4056687	.	-	0	ID=Cre14.g633650.t1.1.v5.5.CDS.2;Parent=Cre14.g633650.t1.1.v5.5;pacid=30776534
chromosome_14	phytozomev13	CDS	4057245	4057427	.	-	0	ID=Cre14.g633650.t1.1.v5.5.CDS.1;Parent=Cre14.g633650.t1.1.v5.5;pacid=30776534
chromosome_14	phytozomev13	exon	4057245	4057755	.	-	.	ID=Cre14.g633650.t1.1.v5.5.exon.1;Parent=Cre14.g633650.t1.1.v5.5;pacid=30776534
chromosome_14	phytozomev13	five_prime_UTR	4057428	4057755	.	-	.	ID=Cre14.g633650.t1.1.v5.5.five_prime_UTR.1;Parent=Cre14.g633650.t1.1.v5.5;pacid=30776534
###
chromosome_14	phytozomev13	gene	4057856	4064657	.	+	.	ID=Cre14.g633700.v5.5;Name=Cre14.g633700
chromosome_14	phytozomev13	mRNA	4057856	4064657	.	+	.	ID=Cre14.g633700.t1.2.v5.5;Parent=Cre14.g633700.v5.5;Name=Cre14.g633700.t1.2;pacid=30776453;longest=1
chromosome_14	phytozomev13	five_prime_UTR	4057856	4058012	.	+	.	ID=Cre14.g633700.t1.2.v5.5.five_prime_UTR.1;Parent=Cre14.g633700.t1.2.v5.5;pacid=30776453
chromosome_14	phytozomev13	exon	4057856	4058067	.	+	.	ID=Cre14.g633700.t1.2.v5.5.exon.1;Parent=Cre14.g633700.t1.2.v5.5;pacid=30776453
chromosome_14	phytozomev13	CDS	4058013	4058067	.	+	0	ID=Cre14.g633700.t1.2.v5.5.CDS.1;Parent=Cre14.g633700.t1.2.v5.5;pacid=30776453
chromosome_14	phytozomev13	exon	4058475	4058582	.	+	.	ID=Cre14.g633700.t1.2.v5.5.exon.2;Parent=Cre14.g633700.t1.2.v5.5;pacid=30776453
chromosome_14	phytozomev13	CDS	4058475	4058582	.	+	2	ID=Cre14.g633700.t1.2.v5.5.CDS.2;Parent=Cre14.g633700.t1.2.v5.5;pacid=30776453
chromosome_14	phytozomev13	exon	4058805	4058858	.	+	.	ID=Cre14.g633700.t1.2.v5.5.exon.3;Parent=Cre14.g633700.t1.2.v5.5;pacid=30776453
chromosome_14	phytozomev13	CDS	4058805	4058858	.	+	2	ID=Cre14.g633700.t1.2.v5.5.CDS.3;Parent=Cre14.g633700.t1.2.v5.5;pacid=30776453
chromosome_14	phytozomev13	exon	4059174	4059499	.	+	.	ID=Cre14.g633700.t1.2.v5.5.exon.4;Parent=Cre14.g633700.t1.2.v5.5;pacid=30776453
chromosome_14	phytozomev13	CDS	4059174	4059499	.	+	2	ID=Cre14.g633700.t1.2.v5.5.CDS.4;Parent=Cre14.g633700.t1.2.v5.5;pacid=30776453
chromosome_14	phytozomev13	exon	4059673	4059952	.	+	.	ID=Cre14.g633700.t1.2.v5.5.exon.5;Parent=Cre14.g633700.t1.2.v5.5;pacid=30776453
chromosome_14	phytozomev13	CDS	4059673	4059952	.	+	0	ID=Cre14.g633700.t1.2.v5.5.CDS.5;Parent=Cre14.g633700.t1.2.v5.5;pacid=30776453
chromosome_14	phytozomev13	exon	4060120	4060362	.	+	.	ID=Cre14.g633700.t1.2.v5.5.exon.6;Parent=Cre14.g633700.t1.2.v5.5;pacid=30776453
chromosome_14	phytozomev13	CDS	4060120	4060362	.	+	2	ID=Cre14.g633700.t1.2.v5.5.CDS.6;Parent=Cre14.g633700.t1.2.v5.5;pacid=30776453
chromosome_14	phytozomev13	exon	4060618	4061276	.	+	.	ID=Cre14.g633700.t1.2.v5.5.exon.7;Parent=Cre14.g633700.t1.2.v5.5;pacid=30776453
chromosome_14	phytozomev13	CDS	4060618	4061276	.	+	2	ID=Cre14.g633700.t1.2.v5.5.CDS.7;Parent=Cre14.g633700.t1.2.v5.5;pacid=30776453
chromosome_14	phytozomev13	exon	4061496	4061584	.	+	.	ID=Cre14.g633700.t1.2.v5.5.exon.8;Parent=Cre14.g633700.t1.2.v5.5;pacid=30776453
chromosome_14	phytozomev13	CDS	4061496	4061584	.	+	0	ID=Cre14.g633700.t1.2.v5.5.CDS.8;Parent=Cre14.g633700.t1.2.v5.5;pacid=30776453
chromosome_14	phytozomev13	exon	4061945	4062526	.	+	.	ID=Cre14.g633700.t1.2.v5.5.exon.9;Parent=Cre14.g633700.t1.2.v5.5;pacid=30776453
chromosome_14	phytozomev13	CDS	4061945	4062526	.	+	1	ID=Cre14.g633700.t1.2.v5.5.CDS.9;Parent=Cre14.g633700.t1.2.v5.5;pacid=30776453
chromosome_14	phytozomev13	CDS	4062701	4062836	.	+	1	ID=Cre14.g633700.t1.2.v5.5.CDS.10;Parent=Cre14.g633700.t1.2.v5.5;pacid=30776453
chromosome_14	phytozomev13	exon	4062701	4064657	.	+	.	ID=Cre14.g633700.t1.2.v5.5.exon.10;Parent=Cre14.g633700.t1.2.v5.5;pacid=30776453
chromosome_14	phytozomev13	three_prime_UTR	4062837	4064657	.	+	.	ID=Cre14.g633700.t1.2.v5.5.three_prime_UTR.1;Parent=Cre14.g633700.t1.2.v5.5;pacid=30776453
###
chromosome_14	phytozomev13	gene	4064716	4078080	.	+	.	ID=Cre14.g633750.v5.5;Name=Cre14.g633750
chromosome_14	phytozomev13	mRNA	4064716	4078080	.	+	.	ID=Cre14.g633750.t1.1.v5.5;Parent=Cre14.g633750.v5.5;Name=Cre14.g633750.t1.1;pacid=30776542;longest=1;geneName=IPB2
chromosome_14	phytozomev13	five_prime_UTR	4064716	4064982	.	+	.	ID=Cre14.g633750.t1.1.v5.5.five_prime_UTR.1;Parent=Cre14.g633750.t1.1.v5.5;pacid=30776542
chromosome_14	phytozomev13	exon	4064716	4065207	.	+	.	ID=Cre14.g633750.t1.1.v5.5.exon.1;Parent=Cre14.g633750.t1.1.v5.5;pacid=30776542
chromosome_14	phytozomev13	CDS	4064983	4065207	.	+	0	ID=Cre14.g633750.t1.1.v5.5.CDS.1;Parent=Cre14.g633750.t1.1.v5.5;pacid=30776542
chromosome_14	phytozomev13	exon	4065311	4065382	.	+	.	ID=Cre14.g633750.t1.1.v5.5.exon.2;Parent=Cre14.g633750.t1.1.v5.5;pacid=30776542
chromosome_14	phytozomev13	CDS	4065311	4065382	.	+	0	ID=Cre14.g633750.t1.1.v5.5.CDS.2;Parent=Cre14.g633750.t1.1.v5.5;pacid=30776542
chromosome_14	phytozomev13	exon	4065771	4065836	.	+	.	ID=Cre14.g633750.t1.1.v5.5.exon.3;Parent=Cre14.g633750.t1.1.v5.5;pacid=30776542
chromosome_14	phytozomev13	CDS	4065771	4065836	.	+	0	ID=Cre14.g633750.t1.1.v5.5.CDS.3;Parent=Cre14.g633750.t1.1.v5.5;pacid=30776542
chromosome_14	phytozomev13	exon	4065959	4066066	.	+	.	ID=Cre14.g633750.t1.1.v5.5.exon.4;Parent=Cre14.g633750.t1.1.v5.5;pacid=30776542
chromosome_14	phytozomev13	CDS	4065959	4066066	.	+	0	ID=Cre14.g633750.t1.1.v5.5.CDS.4;Parent=Cre14.g633750.t1.1.v5.5;pacid=30776542
chromosome_14	phytozomev13	exon	4066435	4066506	.	+	.	ID=Cre14.g633750.t1.1.v5.5.exon.5;Parent=Cre14.g633750.t1.1.v5.5;pacid=30776542
chromosome_14	phytozomev13	CDS	4066435	4066506	.	+	0	ID=Cre14.g633750.t1.1.v5.5.CDS.5;Parent=Cre14.g633750.t1.1.v5.5;pacid=30776542
chromosome_14	phytozomev13	exon	4066896	4066985	.	+	.	ID=Cre14.g633750.t1.1.v5.5.exon.6;Parent=Cre14.g633750.t1.1.v5.5;pacid=30776542
chromosome_14	phytozomev13	CDS	4066896	4066985	.	+	0	ID=Cre14.g633750.t1.1.v5.5.CDS.6;Parent=Cre14.g633750.t1.1.v5.5;pacid=30776542
chromosome_14	phytozomev13	exon	4067232	4067360	.	+	.	ID=Cre14.g633750.t1.1.v5.5.exon.7;Parent=Cre14.g633750.t1.1.v5.5;pacid=30776542
chromosome_14	phytozomev13	CDS	4067232	4067360	.	+	0	ID=Cre14.g633750.t1.1.v5.5.CDS.7;Parent=Cre14.g633750.t1.1.v5.5;pacid=30776542
chromosome_14	phytozomev13	exon	4067596	4067769	.	+	.	ID=Cre14.g633750.t1.1.v5.5.exon.8;Parent=Cre14.g633750.t1.1.v5.5;pacid=30776542
chromosome_14	phytozomev13	CDS	4067596	4067769	.	+	0	ID=Cre14.g633750.t1.1.v5.5.CDS.8;Parent=Cre14.g633750.t1.1.v5.5;pacid=30776542
chromosome_14	phytozomev13	exon	4068027	4068086	.	+	.	ID=Cre14.g633750.t1.1.v5.5.exon.9;Parent=Cre14.g633750.t1.1.v5.5;pacid=30776542
chromosome_14	phytozomev13	CDS	4068027	4068086	.	+	0	ID=Cre14.g633750.t1.1.v5.5.CDS.9;Parent=Cre14.g633750.t1.1.v5.5;pacid=30776542
chromosome_14	phytozomev13	exon	4068453	4068683	.	+	.	ID=Cre14.g633750.t1.1.v5.5.exon.10;Parent=Cre14.g633750.t1.1.v5.5;pacid=30776542
chromosome_14	phytozomev13	CDS	4068453	4068683	.	+	0	ID=Cre14.g633750.t1.1.v5.5.CDS.10;Parent=Cre14.g633750.t1.1.v5.5;pacid=30776542
chromosome_14	phytozomev13	exon	4069033	4069242	.	+	.	ID=Cre14.g633750.t1.1.v5.5.exon.11;Parent=Cre14.g633750.t1.1.v5.5;pacid=30776542
chromosome_14	phytozomev13	CDS	4069033	4069242	.	+	0	ID=Cre14.g633750.t1.1.v5.5.CDS.11;Parent=Cre14.g633750.t1.1.v5.5;pacid=30776542
chromosome_14	phytozomev13	exon	4069481	4069651	.	+	.	ID=Cre14.g633750.t1.1.v5.5.exon.12;Parent=Cre14.g633750.t1.1.v5.5;pacid=30776542
chromosome_14	phytozomev13	CDS	4069481	4069651	.	+	0	ID=Cre14.g633750.t1.1.v5.5.CDS.12;Parent=Cre14.g633750.t1.1.v5.5;pacid=30776542
chromosome_14	phytozomev13	exon	4070050	4070214	.	+	.	ID=Cre14.g633750.t1.1.v5.5.exon.13;Parent=Cre14.g633750.t1.1.v5.5;pacid=30776542
chromosome_14	phytozomev13	CDS	4070050	4070214	.	+	0	ID=Cre14.g633750.t1.1.v5.5.CDS.13;Parent=Cre14.g633750.t1.1.v5.5;pacid=30776542
chromosome_14	phytozomev13	exon	4070452	4070526	.	+	.	ID=Cre14.g633750.t1.1.v5.5.exon.14;Parent=Cre14.g633750.t1.1.v5.5;pacid=30776542
chromosome_14	phytozomev13	CDS	4070452	4070526	.	+	0	ID=Cre14.g633750.t1.1.v5.5.CDS.14;Parent=Cre14.g633750.t1.1.v5.5;pacid=30776542
chromosome_14	phytozomev13	exon	4070862	4070966	.	+	.	ID=Cre14.g633750.t1.1.v5.5.exon.15;Parent=Cre14.g633750.t1.1.v5.5;pacid=30776542
chromosome_14	phytozomev13	CDS	4070862	4070966	.	+	0	ID=Cre14.g633750.t1.1.v5.5.CDS.15;Parent=Cre14.g633750.t1.1.v5.5;pacid=30776542
chromosome_14	phytozomev13	exon	4072386	4072487	.	+	.	ID=Cre14.g633750.t1.1.v5.5.exon.16;Parent=Cre14.g633750.t1.1.v5.5;pacid=30776542
chromosome_14	phytozomev13	CDS	4072386	4072487	.	+	0	ID=Cre14.g633750.t1.1.v5.5.CDS.16;Parent=Cre14.g633750.t1.1.v5.5;pacid=30776542
chromosome_14	phytozomev13	exon	4072695	4072841	.	+	.	ID=Cre14.g633750.t1.1.v5.5.exon.17;Parent=Cre14.g633750.t1.1.v5.5;pacid=30776542
chromosome_14	phytozomev13	CDS	4072695	4072841	.	+	0	ID=Cre14.g633750.t1.1.v5.5.CDS.17;Parent=Cre14.g633750.t1.1.v5.5;pacid=30776542
chromosome_14	phytozomev13	exon	4073087	4073233	.	+	.	ID=Cre14.g633750.t1.1.v5.5.exon.18;Parent=Cre14.g633750.t1.1.v5.5;pacid=30776542
chromosome_14	phytozomev13	CDS	4073087	4073233	.	+	0	ID=Cre14.g633750.t1.1.v5.5.CDS.18;Parent=Cre14.g633750.t1.1.v5.5;pacid=30776542
chromosome_14	phytozomev13	exon	4073479	4073613	.	+	.	ID=Cre14.g633750.t1.1.v5.5.exon.19;Parent=Cre14.g633750.t1.1.v5.5;pacid=30776542
chromosome_14	phytozomev13	CDS	4073479	4073613	.	+	0	ID=Cre14.g633750.t1.1.v5.5.CDS.19;Parent=Cre14.g633750.t1.1.v5.5;pacid=30776542
chromosome_14	phytozomev13	exon	4074192	4074338	.	+	.	ID=Cre14.g633750.t1.1.v5.5.exon.20;Parent=Cre14.g633750.t1.1.v5.5;pacid=30776542
chromosome_14	phytozomev13	CDS	4074192	4074338	.	+	0	ID=Cre14.g633750.t1.1.v5.5.CDS.20;Parent=Cre14.g633750.t1.1.v5.5;pacid=30776542
chromosome_14	phytozomev13	exon	4074897	4074962	.	+	.	ID=Cre14.g633750.t1.1.v5.5.exon.21;Parent=Cre14.g633750.t1.1.v5.5;pacid=30776542
chromosome_14	phytozomev13	CDS	4074897	4074962	.	+	0	ID=Cre14.g633750.t1.1.v5.5.CDS.21;Parent=Cre14.g633750.t1.1.v5.5;pacid=30776542
chromosome_14	phytozomev13	exon	4075164	4075262	.	+	.	ID=Cre14.g633750.t1.1.v5.5.exon.22;Parent=Cre14.g633750.t1.1.v5.5;pacid=30776542
chromosome_14	phytozomev13	CDS	4075164	4075262	.	+	0	ID=Cre14.g633750.t1.1.v5.5.CDS.22;Parent=Cre14.g633750.t1.1.v5.5;pacid=30776542
chromosome_14	phytozomev13	exon	4075517	4075686	.	+	.	ID=Cre14.g633750.t1.1.v5.5.exon.23;Parent=Cre14.g633750.t1.1.v5.5;pacid=30776542
chromosome_14	phytozomev13	CDS	4075517	4075686	.	+	0	ID=Cre14.g633750.t1.1.v5.5.CDS.23;Parent=Cre14.g633750.t1.1.v5.5;pacid=30776542
chromosome_14	phytozomev13	exon	4076045	4076219	.	+	.	ID=Cre14.g633750.t1.1.v5.5.exon.24;Parent=Cre14.g633750.t1.1.v5.5;pacid=30776542
chromosome_14	phytozomev13	CDS	4076045	4076219	.	+	1	ID=Cre14.g633750.t1.1.v5.5.CDS.24;Parent=Cre14.g633750.t1.1.v5.5;pacid=30776542
chromosome_14	phytozomev13	exon	4076529	4076688	.	+	.	ID=Cre14.g633750.t1.1.v5.5.exon.25;Parent=Cre14.g633750.t1.1.v5.5;pacid=30776542
chromosome_14	phytozomev13	CDS	4076529	4076688	.	+	0	ID=Cre14.g633750.t1.1.v5.5.CDS.25;Parent=Cre14.g633750.t1.1.v5.5;pacid=30776542
chromosome_14	phytozomev13	CDS	4077018	4077106	.	+	2	ID=Cre14.g633750.t1.1.v5.5.CDS.26;Parent=Cre14.g633750.t1.1.v5.5;pacid=30776542
chromosome_14	phytozomev13	exon	4077018	4078080	.	+	.	ID=Cre14.g633750.t1.1.v5.5.exon.26;Parent=Cre14.g633750.t1.1.v5.5;pacid=30776542
chromosome_14	phytozomev13	three_prime_UTR	4077107	4078080	.	+	.	ID=Cre14.g633750.t1.1.v5.5.three_prime_UTR.1;Parent=Cre14.g633750.t1.1.v5.5;pacid=30776542
###
chromosome_14	phytozomev13	gene	4078906	4084465	.	+	.	ID=Cre14.g633789.v5.5;Name=Cre14.g633789
chromosome_14	phytozomev13	mRNA	4078906	4084465	.	+	.	ID=Cre14.g633789.t1.2.v5.5;Parent=Cre14.g633789.v5.5;Name=Cre14.g633789.t1.2;pacid=30776612;longest=1
chromosome_14	phytozomev13	five_prime_UTR	4078906	4079029	.	+	.	ID=Cre14.g633789.t1.2.v5.5.five_prime_UTR.1;Parent=Cre14.g633789.t1.2.v5.5;pacid=30776612
chromosome_14	phytozomev13	exon	4078906	4079139	.	+	.	ID=Cre14.g633789.t1.2.v5.5.exon.1;Parent=Cre14.g633789.t1.2.v5.5;pacid=30776612
chromosome_14	phytozomev13	CDS	4079030	4079139	.	+	0	ID=Cre14.g633789.t1.2.v5.5.CDS.1;Parent=Cre14.g633789.t1.2.v5.5;pacid=30776612
chromosome_14	phytozomev13	exon	4079278	4079333	.	+	.	ID=Cre14.g633789.t1.2.v5.5.exon.2;Parent=Cre14.g633789.t1.2.v5.5;pacid=30776612
chromosome_14	phytozomev13	CDS	4079278	4079333	.	+	1	ID=Cre14.g633789.t1.2.v5.5.CDS.2;Parent=Cre14.g633789.t1.2.v5.5;pacid=30776612
chromosome_14	phytozomev13	exon	4079605	4080201	.	+	.	ID=Cre14.g633789.t1.2.v5.5.exon.3;Parent=Cre14.g633789.t1.2.v5.5;pacid=30776612
chromosome_14	phytozomev13	CDS	4079605	4080201	.	+	2	ID=Cre14.g633789.t1.2.v5.5.CDS.3;Parent=Cre14.g633789.t1.2.v5.5;pacid=30776612
chromosome_14	phytozomev13	CDS	4080457	4082291	.	+	2	ID=Cre14.g633789.t1.2.v5.5.CDS.4;Parent=Cre14.g633789.t1.2.v5.5;pacid=30776612
chromosome_14	phytozomev13	exon	4080457	4084465	.	+	.	ID=Cre14.g633789.t1.2.v5.5.exon.4;Parent=Cre14.g633789.t1.2.v5.5;pacid=30776612
chromosome_14	phytozomev13	three_prime_UTR	4082292	4084465	.	+	.	ID=Cre14.g633789.t1.2.v5.5.three_prime_UTR.1;Parent=Cre14.g633789.t1.2.v5.5;pacid=30776612
###
chromosome_14	phytozomev13	gene	4084932	4087695	.	-	.	ID=Cre14.g633850.v5.5;Name=Cre14.g633850
chromosome_14	phytozomev13	mRNA	4084932	4087695	.	-	.	ID=Cre14.g633850.t1.1.v5.5;Parent=Cre14.g633850.v5.5;Name=Cre14.g633850.t1.1;pacid=30776302;longest=1
chromosome_14	phytozomev13	three_prime_UTR	4084932	4085031	.	-	.	ID=Cre14.g633850.t1.1.v5.5.three_prime_UTR.1;Parent=Cre14.g633850.t1.1.v5.5;pacid=30776302
chromosome_14	phytozomev13	exon	4084932	4085373	.	-	.	ID=Cre14.g633850.t1.1.v5.5.exon.5;Parent=Cre14.g633850.t1.1.v5.5;pacid=30776302
chromosome_14	phytozomev13	CDS	4085032	4085373	.	-	0	ID=Cre14.g633850.t1.1.v5.5.CDS.4;Parent=Cre14.g633850.t1.1.v5.5;pacid=30776302
chromosome_14	phytozomev13	exon	4085565	4085894	.	-	.	ID=Cre14.g633850.t1.1.v5.5.exon.4;Parent=Cre14.g633850.t1.1.v5.5;pacid=30776302
chromosome_14	phytozomev13	CDS	4085565	4085894	.	-	0	ID=Cre14.g633850.t1.1.v5.5.CDS.3;Parent=Cre14.g633850.t1.1.v5.5;pacid=30776302
chromosome_14	phytozomev13	exon	4086148	4086903	.	-	.	ID=Cre14.g633850.t1.1.v5.5.exon.3;Parent=Cre14.g633850.t1.1.v5.5;pacid=30776302
chromosome_14	phytozomev13	CDS	4086148	4086903	.	-	0	ID=Cre14.g633850.t1.1.v5.5.CDS.2;Parent=Cre14.g633850.t1.1.v5.5;pacid=30776302
chromosome_14	phytozomev13	CDS	4087208	4087360	.	-	0	ID=Cre14.g633850.t1.1.v5.5.CDS.1;Parent=Cre14.g633850.t1.1.v5.5;pacid=30776302
chromosome_14	phytozomev13	exon	4087208	4087375	.	-	.	ID=Cre14.g633850.t1.1.v5.5.exon.2;Parent=Cre14.g633850.t1.1.v5.5;pacid=30776302
chromosome_14	phytozomev13	five_prime_UTR	4087361	4087375	.	-	.	ID=Cre14.g633850.t1.1.v5.5.five_prime_UTR.2;Parent=Cre14.g633850.t1.1.v5.5;pacid=30776302
chromosome_14	phytozomev13	exon	4087507	4087695	.	-	.	ID=Cre14.g633850.t1.1.v5.5.exon.1;Parent=Cre14.g633850.t1.1.v5.5;pacid=30776302
chromosome_14	phytozomev13	five_prime_UTR	4087507	4087695	.	-	.	ID=Cre14.g633850.t1.1.v5.5.five_prime_UTR.1;Parent=Cre14.g633850.t1.1.v5.5;pacid=30776302
###
chromosome_14	phytozomev13	gene	4087796	4093152	.	+	.	ID=Cre14.g633900.v5.5;Name=Cre14.g633900
chromosome_14	phytozomev13	mRNA	4087796	4093152	.	+	.	ID=Cre14.g633900.t1.1.v5.5;Parent=Cre14.g633900.v5.5;Name=Cre14.g633900.t1.1;pacid=30776343;longest=1
chromosome_14	phytozomev13	five_prime_UTR	4087796	4087911	.	+	.	ID=Cre14.g633900.t1.1.v5.5.five_prime_UTR.1;Parent=Cre14.g633900.t1.1.v5.5;pacid=30776343
chromosome_14	phytozomev13	exon	4087796	4087935	.	+	.	ID=Cre14.g633900.t1.1.v5.5.exon.1;Parent=Cre14.g633900.t1.1.v5.5;pacid=30776343
chromosome_14	phytozomev13	CDS	4087912	4087935	.	+	0	ID=Cre14.g633900.t1.1.v5.5.CDS.1;Parent=Cre14.g633900.t1.1.v5.5;pacid=30776343
chromosome_14	phytozomev13	exon	4088032	4088322	.	+	.	ID=Cre14.g633900.t1.1.v5.5.exon.2;Parent=Cre14.g633900.t1.1.v5.5;pacid=30776343
chromosome_14	phytozomev13	CDS	4088032	4088322	.	+	0	ID=Cre14.g633900.t1.1.v5.5.CDS.2;Parent=Cre14.g633900.t1.1.v5.5;pacid=30776343
chromosome_14	phytozomev13	exon	4088676	4088738	.	+	.	ID=Cre14.g633900.t1.1.v5.5.exon.3;Parent=Cre14.g633900.t1.1.v5.5;pacid=30776343
chromosome_14	phytozomev13	CDS	4088676	4088738	.	+	0	ID=Cre14.g633900.t1.1.v5.5.CDS.3;Parent=Cre14.g633900.t1.1.v5.5;pacid=30776343
chromosome_14	phytozomev13	exon	4089022	4089293	.	+	.	ID=Cre14.g633900.t1.1.v5.5.exon.4;Parent=Cre14.g633900.t1.1.v5.5;pacid=30776343
chromosome_14	phytozomev13	CDS	4089022	4089293	.	+	0	ID=Cre14.g633900.t1.1.v5.5.CDS.4;Parent=Cre14.g633900.t1.1.v5.5;pacid=30776343
chromosome_14	phytozomev13	exon	4089532	4089570	.	+	.	ID=Cre14.g633900.t1.1.v5.5.exon.5;Parent=Cre14.g633900.t1.1.v5.5;pacid=30776343
chromosome_14	phytozomev13	CDS	4089532	4089570	.	+	1	ID=Cre14.g633900.t1.1.v5.5.CDS.5;Parent=Cre14.g633900.t1.1.v5.5;pacid=30776343
chromosome_14	phytozomev13	exon	4089739	4089904	.	+	.	ID=Cre14.g633900.t1.1.v5.5.exon.6;Parent=Cre14.g633900.t1.1.v5.5;pacid=30776343
chromosome_14	phytozomev13	CDS	4089739	4089904	.	+	1	ID=Cre14.g633900.t1.1.v5.5.CDS.6;Parent=Cre14.g633900.t1.1.v5.5;pacid=30776343
chromosome_14	phytozomev13	exon	4090020	4090072	.	+	.	ID=Cre14.g633900.t1.1.v5.5.exon.7;Parent=Cre14.g633900.t1.1.v5.5;pacid=30776343
chromosome_14	phytozomev13	CDS	4090020	4090072	.	+	0	ID=Cre14.g633900.t1.1.v5.5.CDS.7;Parent=Cre14.g633900.t1.1.v5.5;pacid=30776343
chromosome_14	phytozomev13	exon	4090211	4090327	.	+	.	ID=Cre14.g633900.t1.1.v5.5.exon.8;Parent=Cre14.g633900.t1.1.v5.5;pacid=30776343
chromosome_14	phytozomev13	CDS	4090211	4090327	.	+	1	ID=Cre14.g633900.t1.1.v5.5.CDS.8;Parent=Cre14.g633900.t1.1.v5.5;pacid=30776343
chromosome_14	phytozomev13	exon	4090472	4090671	.	+	.	ID=Cre14.g633900.t1.1.v5.5.exon.9;Parent=Cre14.g633900.t1.1.v5.5;pacid=30776343
chromosome_14	phytozomev13	CDS	4090472	4090671	.	+	1	ID=Cre14.g633900.t1.1.v5.5.CDS.9;Parent=Cre14.g633900.t1.1.v5.5;pacid=30776343
chromosome_14	phytozomev13	exon	4090965	4091023	.	+	.	ID=Cre14.g633900.t1.1.v5.5.exon.10;Parent=Cre14.g633900.t1.1.v5.5;pacid=30776343
chromosome_14	phytozomev13	CDS	4090965	4091023	.	+	2	ID=Cre14.g633900.t1.1.v5.5.CDS.10;Parent=Cre14.g633900.t1.1.v5.5;pacid=30776343
chromosome_14	phytozomev13	exon	4091280	4091354	.	+	.	ID=Cre14.g633900.t1.1.v5.5.exon.11;Parent=Cre14.g633900.t1.1.v5.5;pacid=30776343
chromosome_14	phytozomev13	CDS	4091280	4091354	.	+	0	ID=Cre14.g633900.t1.1.v5.5.CDS.11;Parent=Cre14.g633900.t1.1.v5.5;pacid=30776343
chromosome_14	phytozomev13	exon	4091554	4091622	.	+	.	ID=Cre14.g633900.t1.1.v5.5.exon.12;Parent=Cre14.g633900.t1.1.v5.5;pacid=30776343
chromosome_14	phytozomev13	CDS	4091554	4091622	.	+	0	ID=Cre14.g633900.t1.1.v5.5.CDS.12;Parent=Cre14.g633900.t1.1.v5.5;pacid=30776343
chromosome_14	phytozomev13	exon	4091962	4091989	.	+	.	ID=Cre14.g633900.t1.1.v5.5.exon.13;Parent=Cre14.g633900.t1.1.v5.5;pacid=30776343
chromosome_14	phytozomev13	CDS	4091962	4091989	.	+	0	ID=Cre14.g633900.t1.1.v5.5.CDS.13;Parent=Cre14.g633900.t1.1.v5.5;pacid=30776343
chromosome_14	phytozomev13	exon	4092428	4092665	.	+	.	ID=Cre14.g633900.t1.1.v5.5.exon.14;Parent=Cre14.g633900.t1.1.v5.5;pacid=30776343
chromosome_14	phytozomev13	CDS	4092428	4092665	.	+	2	ID=Cre14.g633900.t1.1.v5.5.CDS.14;Parent=Cre14.g633900.t1.1.v5.5;pacid=30776343
chromosome_14	phytozomev13	CDS	4092864	4092951	.	+	1	ID=Cre14.g633900.t1.1.v5.5.CDS.15;Parent=Cre14.g633900.t1.1.v5.5;pacid=30776343
chromosome_14	phytozomev13	exon	4092864	4093152	.	+	.	ID=Cre14.g633900.t1.1.v5.5.exon.15;Parent=Cre14.g633900.t1.1.v5.5;pacid=30776343
chromosome_14	phytozomev13	three_prime_UTR	4092952	4093152	.	+	.	ID=Cre14.g633900.t1.1.v5.5.three_prime_UTR.1;Parent=Cre14.g633900.t1.1.v5.5;pacid=30776343
###
chromosome_14	phytozomev13	gene	4093206	4097227	.	+	.	ID=Cre14.g633901.v5.5;Name=Cre14.g633901
chromosome_14	phytozomev13	mRNA	4093206	4097227	.	+	.	ID=Cre14.g633901.t1.1.v5.5;Parent=Cre14.g633901.v5.5;Name=Cre14.g633901.t1.1;pacid=30776261;longest=1
chromosome_14	phytozomev13	five_prime_UTR	4093206	4093234	.	+	.	ID=Cre14.g633901.t1.1.v5.5.five_prime_UTR.1;Parent=Cre14.g633901.t1.1.v5.5;pacid=30776261
chromosome_14	phytozomev13	exon	4093206	4093376	.	+	.	ID=Cre14.g633901.t1.1.v5.5.exon.1;Parent=Cre14.g633901.t1.1.v5.5;pacid=30776261
chromosome_14	phytozomev13	CDS	4093235	4093376	.	+	0	ID=Cre14.g633901.t1.1.v5.5.CDS.1;Parent=Cre14.g633901.t1.1.v5.5;pacid=30776261
chromosome_14	phytozomev13	exon	4093476	4094516	.	+	.	ID=Cre14.g633901.t1.1.v5.5.exon.2;Parent=Cre14.g633901.t1.1.v5.5;pacid=30776261
chromosome_14	phytozomev13	CDS	4093476	4094516	.	+	2	ID=Cre14.g633901.t1.1.v5.5.CDS.2;Parent=Cre14.g633901.t1.1.v5.5;pacid=30776261
chromosome_14	phytozomev13	exon	4094681	4094958	.	+	.	ID=Cre14.g633901.t1.1.v5.5.exon.3;Parent=Cre14.g633901.t1.1.v5.5;pacid=30776261
chromosome_14	phytozomev13	CDS	4094681	4094958	.	+	2	ID=Cre14.g633901.t1.1.v5.5.CDS.3;Parent=Cre14.g633901.t1.1.v5.5;pacid=30776261
chromosome_14	phytozomev13	exon	4095139	4095221	.	+	.	ID=Cre14.g633901.t1.1.v5.5.exon.4;Parent=Cre14.g633901.t1.1.v5.5;pacid=30776261
chromosome_14	phytozomev13	CDS	4095139	4095221	.	+	0	ID=Cre14.g633901.t1.1.v5.5.CDS.4;Parent=Cre14.g633901.t1.1.v5.5;pacid=30776261
chromosome_14	phytozomev13	exon	4095419	4095551	.	+	.	ID=Cre14.g633901.t1.1.v5.5.exon.5;Parent=Cre14.g633901.t1.1.v5.5;pacid=30776261
chromosome_14	phytozomev13	CDS	4095419	4095551	.	+	1	ID=Cre14.g633901.t1.1.v5.5.CDS.5;Parent=Cre14.g633901.t1.1.v5.5;pacid=30776261
chromosome_14	phytozomev13	exon	4095757	4096149	.	+	.	ID=Cre14.g633901.t1.1.v5.5.exon.6;Parent=Cre14.g633901.t1.1.v5.5;pacid=30776261
chromosome_14	phytozomev13	CDS	4095757	4096149	.	+	0	ID=Cre14.g633901.t1.1.v5.5.CDS.6;Parent=Cre14.g633901.t1.1.v5.5;pacid=30776261
chromosome_14	phytozomev13	CDS	4096329	4096748	.	+	0	ID=Cre14.g633901.t1.1.v5.5.CDS.7;Parent=Cre14.g633901.t1.1.v5.5;pacid=30776261
chromosome_14	phytozomev13	exon	4096329	4097227	.	+	.	ID=Cre14.g633901.t1.1.v5.5.exon.7;Parent=Cre14.g633901.t1.1.v5.5;pacid=30776261
chromosome_14	phytozomev13	three_prime_UTR	4096749	4097227	.	+	.	ID=Cre14.g633901.t1.1.v5.5.three_prime_UTR.1;Parent=Cre14.g633901.t1.1.v5.5;pacid=30776261
###
chromosome_14	phytozomev13	gene	4097276	4102282	.	+	.	ID=Cre14.g633904.v5.5;Name=Cre14.g633904
chromosome_14	phytozomev13	mRNA	4097276	4102282	.	+	.	ID=Cre14.g633904.t1.1.v5.5;Parent=Cre14.g633904.v5.5;Name=Cre14.g633904.t1.1;pacid=30776188;longest=1
chromosome_14	phytozomev13	five_prime_UTR	4097276	4097454	.	+	.	ID=Cre14.g633904.t1.1.v5.5.five_prime_UTR.1;Parent=Cre14.g633904.t1.1.v5.5;pacid=30776188
chromosome_14	phytozomev13	exon	4097276	4098330	.	+	.	ID=Cre14.g633904.t1.1.v5.5.exon.1;Parent=Cre14.g633904.t1.1.v5.5;pacid=30776188
chromosome_14	phytozomev13	CDS	4097455	4098330	.	+	0	ID=Cre14.g633904.t1.1.v5.5.CDS.1;Parent=Cre14.g633904.t1.1.v5.5;pacid=30776188
chromosome_14	phytozomev13	exon	4098557	4098942	.	+	.	ID=Cre14.g633904.t1.1.v5.5.exon.2;Parent=Cre14.g633904.t1.1.v5.5;pacid=30776188
chromosome_14	phytozomev13	CDS	4098557	4098942	.	+	0	ID=Cre14.g633904.t1.1.v5.5.CDS.2;Parent=Cre14.g633904.t1.1.v5.5;pacid=30776188
chromosome_14	phytozomev13	exon	4099039	4100845	.	+	.	ID=Cre14.g633904.t1.1.v5.5.exon.3;Parent=Cre14.g633904.t1.1.v5.5;pacid=30776188
chromosome_14	phytozomev13	CDS	4099039	4100845	.	+	1	ID=Cre14.g633904.t1.1.v5.5.CDS.3;Parent=Cre14.g633904.t1.1.v5.5;pacid=30776188
chromosome_14	phytozomev13	exon	4101032	4101304	.	+	.	ID=Cre14.g633904.t1.1.v5.5.exon.4;Parent=Cre14.g633904.t1.1.v5.5;pacid=30776188
chromosome_14	phytozomev13	CDS	4101032	4101304	.	+	0	ID=Cre14.g633904.t1.1.v5.5.CDS.4;Parent=Cre14.g633904.t1.1.v5.5;pacid=30776188
chromosome_14	phytozomev13	CDS	4101510	4101980	.	+	0	ID=Cre14.g633904.t1.1.v5.5.CDS.5;Parent=Cre14.g633904.t1.1.v5.5;pacid=30776188
chromosome_14	phytozomev13	exon	4101510	4102282	.	+	.	ID=Cre14.g633904.t1.1.v5.5.exon.5;Parent=Cre14.g633904.t1.1.v5.5;pacid=30776188
chromosome_14	phytozomev13	three_prime_UTR	4101981	4102282	.	+	.	ID=Cre14.g633904.t1.1.v5.5.three_prime_UTR.1;Parent=Cre14.g633904.t1.1.v5.5;pacid=30776188
###
chromosome_14	phytozomev13	gene	4102336	4105017	.	+	.	ID=Cre14.g633903.v5.5;Name=Cre14.g633903
chromosome_14	phytozomev13	mRNA	4102336	4105017	.	+	.	ID=Cre14.g633903.t1.2.v5.5;Parent=Cre14.g633903.v5.5;Name=Cre14.g633903.t1.2;pacid=30776229;longest=1
chromosome_14	phytozomev13	five_prime_UTR	4102336	4102388	.	+	.	ID=Cre14.g633903.t1.2.v5.5.five_prime_UTR.1;Parent=Cre14.g633903.t1.2.v5.5;pacid=30776229
chromosome_14	phytozomev13	exon	4102336	4102445	.	+	.	ID=Cre14.g633903.t1.2.v5.5.exon.1;Parent=Cre14.g633903.t1.2.v5.5;pacid=30776229
chromosome_14	phytozomev13	CDS	4102389	4102445	.	+	0	ID=Cre14.g633903.t1.2.v5.5.CDS.1;Parent=Cre14.g633903.t1.2.v5.5;pacid=30776229
chromosome_14	phytozomev13	exon	4102525	4102650	.	+	.	ID=Cre14.g633903.t1.2.v5.5.exon.2;Parent=Cre14.g633903.t1.2.v5.5;pacid=30776229
chromosome_14	phytozomev13	CDS	4102525	4102650	.	+	0	ID=Cre14.g633903.t1.2.v5.5.CDS.2;Parent=Cre14.g633903.t1.2.v5.5;pacid=30776229
chromosome_14	phytozomev13	exon	4102963	4102983	.	+	.	ID=Cre14.g633903.t1.2.v5.5.exon.3;Parent=Cre14.g633903.t1.2.v5.5;pacid=30776229
chromosome_14	phytozomev13	CDS	4102963	4102983	.	+	0	ID=Cre14.g633903.t1.2.v5.5.CDS.3;Parent=Cre14.g633903.t1.2.v5.5;pacid=30776229
chromosome_14	phytozomev13	exon	4103225	4103329	.	+	.	ID=Cre14.g633903.t1.2.v5.5.exon.4;Parent=Cre14.g633903.t1.2.v5.5;pacid=30776229
chromosome_14	phytozomev13	CDS	4103225	4103329	.	+	0	ID=Cre14.g633903.t1.2.v5.5.CDS.4;Parent=Cre14.g633903.t1.2.v5.5;pacid=30776229
chromosome_14	phytozomev13	exon	4103749	4104008	.	+	.	ID=Cre14.g633903.t1.2.v5.5.exon.5;Parent=Cre14.g633903.t1.2.v5.5;pacid=30776229
chromosome_14	phytozomev13	CDS	4103749	4104008	.	+	0	ID=Cre14.g633903.t1.2.v5.5.CDS.5;Parent=Cre14.g633903.t1.2.v5.5;pacid=30776229
chromosome_14	phytozomev13	exon	4104183	4104354	.	+	.	ID=Cre14.g633903.t1.2.v5.5.exon.6;Parent=Cre14.g633903.t1.2.v5.5;pacid=30776229
chromosome_14	phytozomev13	CDS	4104183	4104354	.	+	1	ID=Cre14.g633903.t1.2.v5.5.CDS.6;Parent=Cre14.g633903.t1.2.v5.5;pacid=30776229
chromosome_14	phytozomev13	CDS	4104501	4104599	.	+	0	ID=Cre14.g633903.t1.2.v5.5.CDS.7;Parent=Cre14.g633903.t1.2.v5.5;pacid=30776229
chromosome_14	phytozomev13	exon	4104501	4105017	.	+	.	ID=Cre14.g633903.t1.2.v5.5.exon.7;Parent=Cre14.g633903.t1.2.v5.5;pacid=30776229
chromosome_14	phytozomev13	three_prime_UTR	4104600	4105017	.	+	.	ID=Cre14.g633903.t1.2.v5.5.three_prime_UTR.1;Parent=Cre14.g633903.t1.2.v5.5;pacid=30776229
###
chromosome_14	phytozomev13	gene	4105020	4106935	.	-	.	ID=Cre14.g633950.v5.5;Name=Cre14.g633950
chromosome_14	phytozomev13	mRNA	4105020	4106935	.	-	.	ID=Cre14.g633950.t1.2.v5.5;Parent=Cre14.g633950.v5.5;Name=Cre14.g633950.t1.2;pacid=30776604;longest=1
chromosome_14	phytozomev13	three_prime_UTR	4105020	4105211	.	-	.	ID=Cre14.g633950.t1.2.v5.5.three_prime_UTR.1;Parent=Cre14.g633950.t1.2.v5.5;pacid=30776604
chromosome_14	phytozomev13	exon	4105020	4106057	.	-	.	ID=Cre14.g633950.t1.2.v5.5.exon.3;Parent=Cre14.g633950.t1.2.v5.5;pacid=30776604
chromosome_14	phytozomev13	CDS	4105212	4106057	.	-	0	ID=Cre14.g633950.t1.2.v5.5.CDS.3;Parent=Cre14.g633950.t1.2.v5.5;pacid=30776604
chromosome_14	phytozomev13	exon	4106207	4106287	.	-	.	ID=Cre14.g633950.t1.2.v5.5.exon.2;Parent=Cre14.g633950.t1.2.v5.5;pacid=30776604
chromosome_14	phytozomev13	CDS	4106207	4106287	.	-	0	ID=Cre14.g633950.t1.2.v5.5.CDS.2;Parent=Cre14.g633950.t1.2.v5.5;pacid=30776604
chromosome_14	phytozomev13	CDS	4106527	4106616	.	-	0	ID=Cre14.g633950.t1.2.v5.5.CDS.1;Parent=Cre14.g633950.t1.2.v5.5;pacid=30776604
chromosome_14	phytozomev13	exon	4106527	4106935	.	-	.	ID=Cre14.g633950.t1.2.v5.5.exon.1;Parent=Cre14.g633950.t1.2.v5.5;pacid=30776604
chromosome_14	phytozomev13	five_prime_UTR	4106617	4106935	.	-	.	ID=Cre14.g633950.t1.2.v5.5.five_prime_UTR.1;Parent=Cre14.g633950.t1.2.v5.5;pacid=30776604
###
chromosome_14	phytozomev13	gene	4107066	4111152	.	+	.	ID=Cre14.g634000.v5.5;Name=Cre14.g634000
chromosome_14	phytozomev13	mRNA	4107066	4111152	.	+	.	ID=Cre14.g634000.t1.1.v5.5;Parent=Cre14.g634000.v5.5;Name=Cre14.g634000.t1.1;pacid=30776524;longest=1
chromosome_14	phytozomev13	five_prime_UTR	4107066	4107198	.	+	.	ID=Cre14.g634000.t1.1.v5.5.five_prime_UTR.1;Parent=Cre14.g634000.t1.1.v5.5;pacid=30776524
chromosome_14	phytozomev13	exon	4107066	4107246	.	+	.	ID=Cre14.g634000.t1.1.v5.5.exon.1;Parent=Cre14.g634000.t1.1.v5.5;pacid=30776524
chromosome_14	phytozomev13	CDS	4107199	4107246	.	+	0	ID=Cre14.g634000.t1.1.v5.5.CDS.1;Parent=Cre14.g634000.t1.1.v5.5;pacid=30776524
chromosome_14	phytozomev13	exon	4107384	4107721	.	+	.	ID=Cre14.g634000.t1.1.v5.5.exon.2;Parent=Cre14.g634000.t1.1.v5.5;pacid=30776524
chromosome_14	phytozomev13	CDS	4107384	4107721	.	+	0	ID=Cre14.g634000.t1.1.v5.5.CDS.2;Parent=Cre14.g634000.t1.1.v5.5;pacid=30776524
chromosome_14	phytozomev13	exon	4108017	4108086	.	+	.	ID=Cre14.g634000.t1.1.v5.5.exon.3;Parent=Cre14.g634000.t1.1.v5.5;pacid=30776524
chromosome_14	phytozomev13	CDS	4108017	4108086	.	+	1	ID=Cre14.g634000.t1.1.v5.5.CDS.3;Parent=Cre14.g634000.t1.1.v5.5;pacid=30776524
chromosome_14	phytozomev13	exon	4108301	4108771	.	+	.	ID=Cre14.g634000.t1.1.v5.5.exon.4;Parent=Cre14.g634000.t1.1.v5.5;pacid=30776524
chromosome_14	phytozomev13	CDS	4108301	4108771	.	+	0	ID=Cre14.g634000.t1.1.v5.5.CDS.4;Parent=Cre14.g634000.t1.1.v5.5;pacid=30776524
chromosome_14	phytozomev13	exon	4109076	4109195	.	+	.	ID=Cre14.g634000.t1.1.v5.5.exon.5;Parent=Cre14.g634000.t1.1.v5.5;pacid=30776524
chromosome_14	phytozomev13	CDS	4109076	4109195	.	+	0	ID=Cre14.g634000.t1.1.v5.5.CDS.5;Parent=Cre14.g634000.t1.1.v5.5;pacid=30776524
chromosome_14	phytozomev13	exon	4109474	4109615	.	+	.	ID=Cre14.g634000.t1.1.v5.5.exon.6;Parent=Cre14.g634000.t1.1.v5.5;pacid=30776524
chromosome_14	phytozomev13	CDS	4109474	4109615	.	+	0	ID=Cre14.g634000.t1.1.v5.5.CDS.6;Parent=Cre14.g634000.t1.1.v5.5;pacid=30776524
chromosome_14	phytozomev13	CDS	4110043	4110122	.	+	2	ID=Cre14.g634000.t1.1.v5.5.CDS.7;Parent=Cre14.g634000.t1.1.v5.5;pacid=30776524
chromosome_14	phytozomev13	exon	4110043	4111152	.	+	.	ID=Cre14.g634000.t1.1.v5.5.exon.7;Parent=Cre14.g634000.t1.1.v5.5;pacid=30776524
chromosome_14	phytozomev13	three_prime_UTR	4110123	4111152	.	+	.	ID=Cre14.g634000.t1.1.v5.5.three_prime_UTR.1;Parent=Cre14.g634000.t1.1.v5.5;pacid=30776524
###
chromosome_14	phytozomev13	gene	4112456	4115887	.	+	.	ID=Cre14.g634100.v5.5;Name=Cre14.g634100
chromosome_14	phytozomev13	mRNA	4112456	4115887	.	+	.	ID=Cre14.g634100.t1.1.v5.5;Parent=Cre14.g634100.v5.5;Name=Cre14.g634100.t1.1;pacid=30776362;longest=1
chromosome_14	phytozomev13	five_prime_UTR	4112456	4112646	.	+	.	ID=Cre14.g634100.t1.1.v5.5.five_prime_UTR.1;Parent=Cre14.g634100.t1.1.v5.5;pacid=30776362
chromosome_14	phytozomev13	exon	4112456	4112845	.	+	.	ID=Cre14.g634100.t1.1.v5.5.exon.1;Parent=Cre14.g634100.t1.1.v5.5;pacid=30776362
chromosome_14	phytozomev13	CDS	4112647	4112845	.	+	0	ID=Cre14.g634100.t1.1.v5.5.CDS.1;Parent=Cre14.g634100.t1.1.v5.5;pacid=30776362
chromosome_14	phytozomev13	exon	4113263	4113289	.	+	.	ID=Cre14.g634100.t1.1.v5.5.exon.2;Parent=Cre14.g634100.t1.1.v5.5;pacid=30776362
chromosome_14	phytozomev13	CDS	4113263	4113289	.	+	2	ID=Cre14.g634100.t1.1.v5.5.CDS.2;Parent=Cre14.g634100.t1.1.v5.5;pacid=30776362
chromosome_14	phytozomev13	exon	4113537	4113587	.	+	.	ID=Cre14.g634100.t1.1.v5.5.exon.3;Parent=Cre14.g634100.t1.1.v5.5;pacid=30776362
chromosome_14	phytozomev13	CDS	4113537	4113587	.	+	2	ID=Cre14.g634100.t1.1.v5.5.CDS.3;Parent=Cre14.g634100.t1.1.v5.5;pacid=30776362
chromosome_14	phytozomev13	CDS	4115297	4115364	.	+	2	ID=Cre14.g634100.t1.1.v5.5.CDS.4;Parent=Cre14.g634100.t1.1.v5.5;pacid=30776362
chromosome_14	phytozomev13	exon	4115297	4115887	.	+	.	ID=Cre14.g634100.t1.1.v5.5.exon.4;Parent=Cre14.g634100.t1.1.v5.5;pacid=30776362
chromosome_14	phytozomev13	three_prime_UTR	4115365	4115887	.	+	.	ID=Cre14.g634100.t1.1.v5.5.three_prime_UTR.1;Parent=Cre14.g634100.t1.1.v5.5;pacid=30776362
###
chromosome_14	phytozomev13	gene	4115936	4117720	.	+	.	ID=Cre14.g634113.v5.5;Name=Cre14.g634113
chromosome_14	phytozomev13	mRNA	4115936	4117720	.	+	.	ID=Cre14.g634113.t1.2.v5.5;Parent=Cre14.g634113.v5.5;Name=Cre14.g634113.t1.2;pacid=30776285;longest=1
chromosome_14	phytozomev13	exon	4115936	4116322	.	+	.	ID=Cre14.g634113.t1.2.v5.5.exon.1;Parent=Cre14.g634113.t1.2.v5.5;pacid=30776285
chromosome_14	phytozomev13	five_prime_UTR	4115936	4116322	.	+	.	ID=Cre14.g634113.t1.2.v5.5.five_prime_UTR.1;Parent=Cre14.g634113.t1.2.v5.5;pacid=30776285
chromosome_14	phytozomev13	five_prime_UTR	4116424	4116516	.	+	.	ID=Cre14.g634113.t1.2.v5.5.five_prime_UTR.2;Parent=Cre14.g634113.t1.2.v5.5;pacid=30776285
chromosome_14	phytozomev13	exon	4116424	4117720	.	+	.	ID=Cre14.g634113.t1.2.v5.5.exon.2;Parent=Cre14.g634113.t1.2.v5.5;pacid=30776285
chromosome_14	phytozomev13	CDS	4116517	4116963	.	+	0	ID=Cre14.g634113.t1.2.v5.5.CDS.1;Parent=Cre14.g634113.t1.2.v5.5;pacid=30776285
chromosome_14	phytozomev13	three_prime_UTR	4116964	4117720	.	+	.	ID=Cre14.g634113.t1.2.v5.5.three_prime_UTR.1;Parent=Cre14.g634113.t1.2.v5.5;pacid=30776285
###
chromosome_14	phytozomev13	gene	4118216	4123910	.	+	.	ID=Cre14.g634150.v5.5;Name=Cre14.g634150
chromosome_14	phytozomev13	mRNA	4118216	4123910	.	+	.	ID=Cre14.g634150.t1.1.v5.5;Parent=Cre14.g634150.v5.5;Name=Cre14.g634150.t1.1;pacid=30776423;longest=1
chromosome_14	phytozomev13	exon	4118216	4118442	.	+	.	ID=Cre14.g634150.t1.1.v5.5.exon.1;Parent=Cre14.g634150.t1.1.v5.5;pacid=30776423
chromosome_14	phytozomev13	five_prime_UTR	4118216	4118442	.	+	.	ID=Cre14.g634150.t1.1.v5.5.five_prime_UTR.1;Parent=Cre14.g634150.t1.1.v5.5;pacid=30776423
chromosome_14	phytozomev13	exon	4118576	4118617	.	+	.	ID=Cre14.g634150.t1.1.v5.5.exon.2;Parent=Cre14.g634150.t1.1.v5.5;pacid=30776423
chromosome_14	phytozomev13	five_prime_UTR	4118576	4118617	.	+	.	ID=Cre14.g634150.t1.1.v5.5.five_prime_UTR.2;Parent=Cre14.g634150.t1.1.v5.5;pacid=30776423
chromosome_14	phytozomev13	five_prime_UTR	4119534	4119643	.	+	.	ID=Cre14.g634150.t1.1.v5.5.five_prime_UTR.3;Parent=Cre14.g634150.t1.1.v5.5;pacid=30776423
chromosome_14	phytozomev13	exon	4119534	4119816	.	+	.	ID=Cre14.g634150.t1.1.v5.5.exon.3;Parent=Cre14.g634150.t1.1.v5.5;pacid=30776423
chromosome_14	phytozomev13	CDS	4119644	4119816	.	+	0	ID=Cre14.g634150.t1.1.v5.5.CDS.1;Parent=Cre14.g634150.t1.1.v5.5;pacid=30776423
chromosome_14	phytozomev13	exon	4120192	4121221	.	+	.	ID=Cre14.g634150.t1.1.v5.5.exon.4;Parent=Cre14.g634150.t1.1.v5.5;pacid=30776423
chromosome_14	phytozomev13	CDS	4120192	4121221	.	+	1	ID=Cre14.g634150.t1.1.v5.5.CDS.2;Parent=Cre14.g634150.t1.1.v5.5;pacid=30776423
chromosome_14	phytozomev13	exon	4121416	4121846	.	+	.	ID=Cre14.g634150.t1.1.v5.5.exon.5;Parent=Cre14.g634150.t1.1.v5.5;pacid=30776423
chromosome_14	phytozomev13	CDS	4121416	4121846	.	+	0	ID=Cre14.g634150.t1.1.v5.5.CDS.3;Parent=Cre14.g634150.t1.1.v5.5;pacid=30776423
chromosome_14	phytozomev13	CDS	4122023	4122914	.	+	1	ID=Cre14.g634150.t1.1.v5.5.CDS.4;Parent=Cre14.g634150.t1.1.v5.5;pacid=30776423
chromosome_14	phytozomev13	exon	4122023	4123910	.	+	.	ID=Cre14.g634150.t1.1.v5.5.exon.6;Parent=Cre14.g634150.t1.1.v5.5;pacid=30776423
chromosome_14	phytozomev13	three_prime_UTR	4122915	4123910	.	+	.	ID=Cre14.g634150.t1.1.v5.5.three_prime_UTR.1;Parent=Cre14.g634150.t1.1.v5.5;pacid=30776423
###
chromosome_14	phytozomev13	gene	4125516	4139254	.	+	.	ID=Cre14.g634193.v5.5;Name=Cre14.g634193
chromosome_14	phytozomev13	mRNA	4125516	4139254	.	+	.	ID=Cre14.g634193.t1.1.v5.5;Parent=Cre14.g634193.v5.5;Name=Cre14.g634193.t1.1;pacid=30776306;longest=1
chromosome_14	phytozomev13	five_prime_UTR	4125516	4125798	.	+	.	ID=Cre14.g634193.t1.1.v5.5.five_prime_UTR.1;Parent=Cre14.g634193.t1.1.v5.5;pacid=30776306
chromosome_14	phytozomev13	exon	4125516	4125807	.	+	.	ID=Cre14.g634193.t1.1.v5.5.exon.1;Parent=Cre14.g634193.t1.1.v5.5;pacid=30776306
chromosome_14	phytozomev13	CDS	4125799	4125807	.	+	0	ID=Cre14.g634193.t1.1.v5.5.CDS.1;Parent=Cre14.g634193.t1.1.v5.5;pacid=30776306
chromosome_14	phytozomev13	exon	4125907	4125963	.	+	.	ID=Cre14.g634193.t1.1.v5.5.exon.2;Parent=Cre14.g634193.t1.1.v5.5;pacid=30776306
chromosome_14	phytozomev13	CDS	4125907	4125963	.	+	0	ID=Cre14.g634193.t1.1.v5.5.CDS.2;Parent=Cre14.g634193.t1.1.v5.5;pacid=30776306
chromosome_14	phytozomev13	exon	4126269	4130178	.	+	.	ID=Cre14.g634193.t1.1.v5.5.exon.3;Parent=Cre14.g634193.t1.1.v5.5;pacid=30776306
chromosome_14	phytozomev13	CDS	4126269	4130178	.	+	0	ID=Cre14.g634193.t1.1.v5.5.CDS.3;Parent=Cre14.g634193.t1.1.v5.5;pacid=30776306
chromosome_14	phytozomev13	exon	4130287	4131944	.	+	.	ID=Cre14.g634193.t1.1.v5.5.exon.4;Parent=Cre14.g634193.t1.1.v5.5;pacid=30776306
chromosome_14	phytozomev13	CDS	4130287	4131944	.	+	2	ID=Cre14.g634193.t1.1.v5.5.CDS.4;Parent=Cre14.g634193.t1.1.v5.5;pacid=30776306
chromosome_14	phytozomev13	exon	4132125	4132916	.	+	.	ID=Cre14.g634193.t1.1.v5.5.exon.5;Parent=Cre14.g634193.t1.1.v5.5;pacid=30776306
chromosome_14	phytozomev13	CDS	4132125	4132916	.	+	0	ID=Cre14.g634193.t1.1.v5.5.CDS.5;Parent=Cre14.g634193.t1.1.v5.5;pacid=30776306
chromosome_14	phytozomev13	exon	4133035	4133287	.	+	.	ID=Cre14.g634193.t1.1.v5.5.exon.6;Parent=Cre14.g634193.t1.1.v5.5;pacid=30776306
chromosome_14	phytozomev13	CDS	4133035	4133287	.	+	0	ID=Cre14.g634193.t1.1.v5.5.CDS.6;Parent=Cre14.g634193.t1.1.v5.5;pacid=30776306
chromosome_14	phytozomev13	exon	4133409	4133461	.	+	.	ID=Cre14.g634193.t1.1.v5.5.exon.7;Parent=Cre14.g634193.t1.1.v5.5;pacid=30776306
chromosome_14	phytozomev13	CDS	4133409	4133461	.	+	2	ID=Cre14.g634193.t1.1.v5.5.CDS.7;Parent=Cre14.g634193.t1.1.v5.5;pacid=30776306
chromosome_14	phytozomev13	exon	4133638	4134540	.	+	.	ID=Cre14.g634193.t1.1.v5.5.exon.8;Parent=Cre14.g634193.t1.1.v5.5;pacid=30776306
chromosome_14	phytozomev13	CDS	4133638	4134540	.	+	0	ID=Cre14.g634193.t1.1.v5.5.CDS.8;Parent=Cre14.g634193.t1.1.v5.5;pacid=30776306
chromosome_14	phytozomev13	exon	4134754	4135659	.	+	.	ID=Cre14.g634193.t1.1.v5.5.exon.9;Parent=Cre14.g634193.t1.1.v5.5;pacid=30776306
chromosome_14	phytozomev13	CDS	4134754	4135659	.	+	0	ID=Cre14.g634193.t1.1.v5.5.CDS.9;Parent=Cre14.g634193.t1.1.v5.5;pacid=30776306
chromosome_14	phytozomev13	exon	4135859	4136296	.	+	.	ID=Cre14.g634193.t1.1.v5.5.exon.10;Parent=Cre14.g634193.t1.1.v5.5;pacid=30776306
chromosome_14	phytozomev13	CDS	4135859	4136296	.	+	0	ID=Cre14.g634193.t1.1.v5.5.CDS.10;Parent=Cre14.g634193.t1.1.v5.5;pacid=30776306
chromosome_14	phytozomev13	exon	4136462	4137409	.	+	.	ID=Cre14.g634193.t1.1.v5.5.exon.11;Parent=Cre14.g634193.t1.1.v5.5;pacid=30776306
chromosome_14	phytozomev13	CDS	4136462	4137409	.	+	0	ID=Cre14.g634193.t1.1.v5.5.CDS.11;Parent=Cre14.g634193.t1.1.v5.5;pacid=30776306
chromosome_14	phytozomev13	CDS	4137666	4138106	.	+	0	ID=Cre14.g634193.t1.1.v5.5.CDS.12;Parent=Cre14.g634193.t1.1.v5.5;pacid=30776306
chromosome_14	phytozomev13	exon	4137666	4139254	.	+	.	ID=Cre14.g634193.t1.1.v5.5.exon.12;Parent=Cre14.g634193.t1.1.v5.5;pacid=30776306
chromosome_14	phytozomev13	three_prime_UTR	4138107	4139254	.	+	.	ID=Cre14.g634193.t1.1.v5.5.three_prime_UTR.1;Parent=Cre14.g634193.t1.1.v5.5;pacid=30776306
###
chromosome_14	phytozomev13	gene	4139470	4143965	.	-	.	ID=Cre14.g634236.v5.5;Name=Cre14.g634236
chromosome_14	phytozomev13	mRNA	4139470	4142935	.	-	.	ID=Cre14.g634236.t3.1.v5.5;Parent=Cre14.g634236.v5.5;Name=Cre14.g634236.t3.1;pacid=30776578;longest=0
chromosome_14	phytozomev13	exon	4139470	4140266	.	-	.	ID=Cre14.g634236.t3.1.v5.5.exon.8;Parent=Cre14.g634236.t3.1.v5.5;pacid=30776578
chromosome_14	phytozomev13	three_prime_UTR	4139470	4140266	.	-	.	ID=Cre14.g634236.t3.1.v5.5.three_prime_UTR.2;Parent=Cre14.g634236.t3.1.v5.5;pacid=30776578
chromosome_14	phytozomev13	three_prime_UTR	4140457	4140473	.	-	.	ID=Cre14.g634236.t3.1.v5.5.three_prime_UTR.1;Parent=Cre14.g634236.t3.1.v5.5;pacid=30776578
chromosome_14	phytozomev13	exon	4140457	4140589	.	-	.	ID=Cre14.g634236.t3.1.v5.5.exon.7;Parent=Cre14.g634236.t3.1.v5.5;pacid=30776578
chromosome_14	phytozomev13	CDS	4140474	4140589	.	-	2	ID=Cre14.g634236.t3.1.v5.5.CDS.6;Parent=Cre14.g634236.t3.1.v5.5;pacid=30776578
chromosome_14	phytozomev13	exon	4140871	4140879	.	-	.	ID=Cre14.g634236.t3.1.v5.5.exon.6;Parent=Cre14.g634236.t3.1.v5.5;pacid=30776578
chromosome_14	phytozomev13	CDS	4140871	4140879	.	-	2	ID=Cre14.g634236.t3.1.v5.5.CDS.5;Parent=Cre14.g634236.t3.1.v5.5;pacid=30776578
chromosome_14	phytozomev13	exon	4141099	4141130	.	-	.	ID=Cre14.g634236.t3.1.v5.5.exon.5;Parent=Cre14.g634236.t3.1.v5.5;pacid=30776578
chromosome_14	phytozomev13	CDS	4141099	4141130	.	-	1	ID=Cre14.g634236.t3.1.v5.5.CDS.4;Parent=Cre14.g634236.t3.1.v5.5;pacid=30776578
chromosome_14	phytozomev13	exon	4141313	4141390	.	-	.	ID=Cre14.g634236.t3.1.v5.5.exon.4;Parent=Cre14.g634236.t3.1.v5.5;pacid=30776578
chromosome_14	phytozomev13	CDS	4141313	4141390	.	-	1	ID=Cre14.g634236.t3.1.v5.5.CDS.3;Parent=Cre14.g634236.t3.1.v5.5;pacid=30776578
chromosome_14	phytozomev13	exon	4141557	4141636	.	-	.	ID=Cre14.g634236.t3.1.v5.5.exon.3;Parent=Cre14.g634236.t3.1.v5.5;pacid=30776578
chromosome_14	phytozomev13	CDS	4141557	4141636	.	-	0	ID=Cre14.g634236.t3.1.v5.5.CDS.2;Parent=Cre14.g634236.t3.1.v5.5;pacid=30776578
chromosome_14	phytozomev13	CDS	4141710	4141721	.	-	0	ID=Cre14.g634236.t3.1.v5.5.CDS.1;Parent=Cre14.g634236.t3.1.v5.5;pacid=30776578
chromosome_14	phytozomev13	exon	4141710	4142000	.	-	.	ID=Cre14.g634236.t3.1.v5.5.exon.2;Parent=Cre14.g634236.t3.1.v5.5;pacid=30776578
chromosome_14	phytozomev13	five_prime_UTR	4141722	4142000	.	-	.	ID=Cre14.g634236.t3.1.v5.5.five_prime_UTR.2;Parent=Cre14.g634236.t3.1.v5.5;pacid=30776578
chromosome_14	phytozomev13	exon	4142153	4142935	.	-	.	ID=Cre14.g634236.t3.1.v5.5.exon.1;Parent=Cre14.g634236.t3.1.v5.5;pacid=30776578
chromosome_14	phytozomev13	five_prime_UTR	4142153	4142935	.	-	.	ID=Cre14.g634236.t3.1.v5.5.five_prime_UTR.1;Parent=Cre14.g634236.t3.1.v5.5;pacid=30776578
chromosome_14	phytozomev13	mRNA	4139470	4143965	.	-	.	ID=Cre14.g634236.t1.1.v5.5;Parent=Cre14.g634236.v5.5;Name=Cre14.g634236.t1.1;pacid=30776576;longest=1
chromosome_14	phytozomev13	exon	4139470	4140266	.	-	.	ID=Cre14.g634236.t1.1.v5.5.exon.10;Parent=Cre14.g634236.t1.1.v5.5;pacid=30776576
chromosome_14	phytozomev13	three_prime_UTR	4139470	4140266	.	-	.	ID=Cre14.g634236.t1.1.v5.5.three_prime_UTR.2;Parent=Cre14.g634236.t1.1.v5.5;pacid=30776576
chromosome_14	phytozomev13	three_prime_UTR	4140457	4140473	.	-	.	ID=Cre14.g634236.t1.1.v5.5.three_prime_UTR.1;Parent=Cre14.g634236.t1.1.v5.5;pacid=30776576
chromosome_14	phytozomev13	exon	4140457	4140589	.	-	.	ID=Cre14.g634236.t1.1.v5.5.exon.9;Parent=Cre14.g634236.t1.1.v5.5;pacid=30776576
chromosome_14	phytozomev13	CDS	4140474	4140589	.	-	2	ID=Cre14.g634236.t1.1.v5.5.CDS.9;Parent=Cre14.g634236.t1.1.v5.5;pacid=30776576
chromosome_14	phytozomev13	exon	4140871	4140879	.	-	.	ID=Cre14.g634236.t1.1.v5.5.exon.8;Parent=Cre14.g634236.t1.1.v5.5;pacid=30776576
chromosome_14	phytozomev13	CDS	4140871	4140879	.	-	2	ID=Cre14.g634236.t1.1.v5.5.CDS.8;Parent=Cre14.g634236.t1.1.v5.5;pacid=30776576
chromosome_14	phytozomev13	exon	4141099	4141130	.	-	.	ID=Cre14.g634236.t1.1.v5.5.exon.7;Parent=Cre14.g634236.t1.1.v5.5;pacid=30776576
chromosome_14	phytozomev13	CDS	4141099	4141130	.	-	1	ID=Cre14.g634236.t1.1.v5.5.CDS.7;Parent=Cre14.g634236.t1.1.v5.5;pacid=30776576
chromosome_14	phytozomev13	exon	4141313	4141390	.	-	.	ID=Cre14.g634236.t1.1.v5.5.exon.6;Parent=Cre14.g634236.t1.1.v5.5;pacid=30776576
chromosome_14	phytozomev13	CDS	4141313	4141390	.	-	1	ID=Cre14.g634236.t1.1.v5.5.CDS.6;Parent=Cre14.g634236.t1.1.v5.5;pacid=30776576
chromosome_14	phytozomev13	exon	4141557	4141636	.	-	.	ID=Cre14.g634236.t1.1.v5.5.exon.5;Parent=Cre14.g634236.t1.1.v5.5;pacid=30776576
chromosome_14	phytozomev13	CDS	4141557	4141636	.	-	0	ID=Cre14.g634236.t1.1.v5.5.CDS.5;Parent=Cre14.g634236.t1.1.v5.5;pacid=30776576
chromosome_14	phytozomev13	exon	4141799	4141916	.	-	.	ID=Cre14.g634236.t1.1.v5.5.exon.4;Parent=Cre14.g634236.t1.1.v5.5;pacid=30776576
chromosome_14	phytozomev13	CDS	4141799	4141916	.	-	1	ID=Cre14.g634236.t1.1.v5.5.CDS.4;Parent=Cre14.g634236.t1.1.v5.5;pacid=30776576
chromosome_14	phytozomev13	exon	4141995	4142000	.	-	.	ID=Cre14.g634236.t1.1.v5.5.exon.3;Parent=Cre14.g634236.t1.1.v5.5;pacid=30776576
chromosome_14	phytozomev13	CDS	4141995	4142000	.	-	1	ID=Cre14.g634236.t1.1.v5.5.CDS.3;Parent=Cre14.g634236.t1.1.v5.5;pacid=30776576
chromosome_14	phytozomev13	exon	4142153	4142888	.	-	.	ID=Cre14.g634236.t1.1.v5.5.exon.2;Parent=Cre14.g634236.t1.1.v5.5;pacid=30776576
chromosome_14	phytozomev13	CDS	4142153	4142888	.	-	2	ID=Cre14.g634236.t1.1.v5.5.CDS.2;Parent=Cre14.g634236.t1.1.v5.5;pacid=30776576
chromosome_14	phytozomev13	CDS	4143605	4143635	.	-	0	ID=Cre14.g634236.t1.1.v5.5.CDS.1;Parent=Cre14.g634236.t1.1.v5.5;pacid=30776576
chromosome_14	phytozomev13	exon	4143605	4143965	.	-	.	ID=Cre14.g634236.t1.1.v5.5.exon.1;Parent=Cre14.g634236.t1.1.v5.5;pacid=30776576
chromosome_14	phytozomev13	five_prime_UTR	4143636	4143965	.	-	.	ID=Cre14.g634236.t1.1.v5.5.five_prime_UTR.1;Parent=Cre14.g634236.t1.1.v5.5;pacid=30776576
chromosome_14	phytozomev13	mRNA	4139470	4143965	.	-	.	ID=Cre14.g634236.t2.1.v5.5;Parent=Cre14.g634236.v5.5;Name=Cre14.g634236.t2.1;pacid=30776577;longest=0
chromosome_14	phytozomev13	exon	4139470	4140266	.	-	.	ID=Cre14.g634236.t2.1.v5.5.exon.10;Parent=Cre14.g634236.t2.1.v5.5;pacid=30776577
chromosome_14	phytozomev13	three_prime_UTR	4139470	4140266	.	-	.	ID=Cre14.g634236.t2.1.v5.5.three_prime_UTR.2;Parent=Cre14.g634236.t2.1.v5.5;pacid=30776577
chromosome_14	phytozomev13	three_prime_UTR	4140457	4140507	.	-	.	ID=Cre14.g634236.t2.1.v5.5.three_prime_UTR.1;Parent=Cre14.g634236.t2.1.v5.5;pacid=30776577
chromosome_14	phytozomev13	exon	4140457	4140584	.	-	.	ID=Cre14.g634236.t2.1.v5.5.exon.9;Parent=Cre14.g634236.t2.1.v5.5;pacid=30776577
chromosome_14	phytozomev13	CDS	4140508	4140584	.	-	2	ID=Cre14.g634236.t2.1.v5.5.CDS.9;Parent=Cre14.g634236.t2.1.v5.5;pacid=30776577
chromosome_14	phytozomev13	exon	4140871	4140879	.	-	.	ID=Cre14.g634236.t2.1.v5.5.exon.8;Parent=Cre14.g634236.t2.1.v5.5;pacid=30776577
chromosome_14	phytozomev13	CDS	4140871	4140879	.	-	2	ID=Cre14.g634236.t2.1.v5.5.CDS.8;Parent=Cre14.g634236.t2.1.v5.5;pacid=30776577
chromosome_14	phytozomev13	exon	4141099	4141130	.	-	.	ID=Cre14.g634236.t2.1.v5.5.exon.7;Parent=Cre14.g634236.t2.1.v5.5;pacid=30776577
chromosome_14	phytozomev13	CDS	4141099	4141130	.	-	1	ID=Cre14.g634236.t2.1.v5.5.CDS.7;Parent=Cre14.g634236.t2.1.v5.5;pacid=30776577
chromosome_14	phytozomev13	exon	4141313	4141390	.	-	.	ID=Cre14.g634236.t2.1.v5.5.exon.6;Parent=Cre14.g634236.t2.1.v5.5;pacid=30776577
chromosome_14	phytozomev13	CDS	4141313	4141390	.	-	1	ID=Cre14.g634236.t2.1.v5.5.CDS.6;Parent=Cre14.g634236.t2.1.v5.5;pacid=30776577
chromosome_14	phytozomev13	exon	4141557	4141636	.	-	.	ID=Cre14.g634236.t2.1.v5.5.exon.5;Parent=Cre14.g634236.t2.1.v5.5;pacid=30776577
chromosome_14	phytozomev13	CDS	4141557	4141636	.	-	0	ID=Cre14.g634236.t2.1.v5.5.CDS.5;Parent=Cre14.g634236.t2.1.v5.5;pacid=30776577
chromosome_14	phytozomev13	exon	4141799	4141916	.	-	.	ID=Cre14.g634236.t2.1.v5.5.exon.4;Parent=Cre14.g634236.t2.1.v5.5;pacid=30776577
chromosome_14	phytozomev13	CDS	4141799	4141916	.	-	1	ID=Cre14.g634236.t2.1.v5.5.CDS.4;Parent=Cre14.g634236.t2.1.v5.5;pacid=30776577
chromosome_14	phytozomev13	exon	4141995	4142000	.	-	.	ID=Cre14.g634236.t2.1.v5.5.exon.3;Parent=Cre14.g634236.t2.1.v5.5;pacid=30776577
chromosome_14	phytozomev13	CDS	4141995	4142000	.	-	1	ID=Cre14.g634236.t2.1.v5.5.CDS.3;Parent=Cre14.g634236.t2.1.v5.5;pacid=30776577
chromosome_14	phytozomev13	exon	4142153	4142888	.	-	.	ID=Cre14.g634236.t2.1.v5.5.exon.2;Parent=Cre14.g634236.t2.1.v5.5;pacid=30776577
chromosome_14	phytozomev13	CDS	4142153	4142888	.	-	2	ID=Cre14.g634236.t2.1.v5.5.CDS.2;Parent=Cre14.g634236.t2.1.v5.5;pacid=30776577
chromosome_14	phytozomev13	CDS	4143605	4143635	.	-	0	ID=Cre14.g634236.t2.1.v5.5.CDS.1;Parent=Cre14.g634236.t2.1.v5.5;pacid=30776577
chromosome_14	phytozomev13	exon	4143605	4143965	.	-	.	ID=Cre14.g634236.t2.1.v5.5.exon.1;Parent=Cre14.g634236.t2.1.v5.5;pacid=30776577
chromosome_14	phytozomev13	five_prime_UTR	4143636	4143965	.	-	.	ID=Cre14.g634236.t2.1.v5.5.five_prime_UTR.1;Parent=Cre14.g634236.t2.1.v5.5;pacid=30776577
###
chromosome_15	phytozomev13	gene	1944	9327	.	+	.	ID=Cre15.g634500.v5.5;Name=Cre15.g634500
chromosome_15	phytozomev13	mRNA	1944	9327	.	+	.	ID=Cre15.g634500.t1.1.v5.5;Parent=Cre15.g634500.v5.5;Name=Cre15.g634500.t1.1;pacid=30783651;longest=1
chromosome_15	phytozomev13	exon	1944	2387	.	+	.	ID=Cre15.g634500.t1.1.v5.5.exon.1;Parent=Cre15.g634500.t1.1.v5.5;pacid=30783651
chromosome_15	phytozomev13	CDS	1944	2387	.	+	0	ID=Cre15.g634500.t1.1.v5.5.CDS.1;Parent=Cre15.g634500.t1.1.v5.5;pacid=30783651
chromosome_15	phytozomev13	exon	3890	5176	.	+	.	ID=Cre15.g634500.t1.1.v5.5.exon.2;Parent=Cre15.g634500.t1.1.v5.5;pacid=30783651
chromosome_15	phytozomev13	CDS	3890	5176	.	+	0	ID=Cre15.g634500.t1.1.v5.5.CDS.2;Parent=Cre15.g634500.t1.1.v5.5;pacid=30783651
chromosome_15	phytozomev13	exon	5297	5434	.	+	.	ID=Cre15.g634500.t1.1.v5.5.exon.3;Parent=Cre15.g634500.t1.1.v5.5;pacid=30783651
chromosome_15	phytozomev13	CDS	5297	5434	.	+	0	ID=Cre15.g634500.t1.1.v5.5.CDS.3;Parent=Cre15.g634500.t1.1.v5.5;pacid=30783651
chromosome_15	phytozomev13	exon	5611	6039	.	+	.	ID=Cre15.g634500.t1.1.v5.5.exon.4;Parent=Cre15.g634500.t1.1.v5.5;pacid=30783651
chromosome_15	phytozomev13	CDS	5611	6039	.	+	0	ID=Cre15.g634500.t1.1.v5.5.CDS.4;Parent=Cre15.g634500.t1.1.v5.5;pacid=30783651
chromosome_15	phytozomev13	CDS	6221	7687	.	+	0	ID=Cre15.g634500.t1.1.v5.5.CDS.5;Parent=Cre15.g634500.t1.1.v5.5;pacid=30783651
chromosome_15	phytozomev13	exon	6221	9327	.	+	.	ID=Cre15.g634500.t1.1.v5.5.exon.5;Parent=Cre15.g634500.t1.1.v5.5;pacid=30783651
chromosome_15	phytozomev13	three_prime_UTR	7688	9327	.	+	.	ID=Cre15.g634500.t1.1.v5.5.three_prime_UTR.1;Parent=Cre15.g634500.t1.1.v5.5;pacid=30783651
###
chromosome_15	phytozomev13	gene	9330	14465	.	-	.	ID=Cre15.g634550.v5.5;Name=Cre15.g634550
chromosome_15	phytozomev13	mRNA	9330	14465	.	-	.	ID=Cre15.g634550.t1.1.v5.5;Parent=Cre15.g634550.v5.5;Name=Cre15.g634550.t1.1;pacid=30783513;longest=1
chromosome_15	phytozomev13	exon	9330	9452	.	-	.	ID=Cre15.g634550.t1.1.v5.5.exon.6;Parent=Cre15.g634550.t1.1.v5.5;pacid=30783513
chromosome_15	phytozomev13	three_prime_UTR	9330	9452	.	-	.	ID=Cre15.g634550.t1.1.v5.5.three_prime_UTR.3;Parent=Cre15.g634550.t1.1.v5.5;pacid=30783513
chromosome_15	phytozomev13	exon	9812	10516	.	-	.	ID=Cre15.g634550.t1.1.v5.5.exon.5;Parent=Cre15.g634550.t1.1.v5.5;pacid=30783513
chromosome_15	phytozomev13	three_prime_UTR	9812	10516	.	-	.	ID=Cre15.g634550.t1.1.v5.5.three_prime_UTR.2;Parent=Cre15.g634550.t1.1.v5.5;pacid=30783513
chromosome_15	phytozomev13	three_prime_UTR	10953	11367	.	-	.	ID=Cre15.g634550.t1.1.v5.5.three_prime_UTR.1;Parent=Cre15.g634550.t1.1.v5.5;pacid=30783513
chromosome_15	phytozomev13	exon	10953	11853	.	-	.	ID=Cre15.g634550.t1.1.v5.5.exon.4;Parent=Cre15.g634550.t1.1.v5.5;pacid=30783513
chromosome_15	phytozomev13	CDS	11368	11853	.	-	0	ID=Cre15.g634550.t1.1.v5.5.CDS.4;Parent=Cre15.g634550.t1.1.v5.5;pacid=30783513
chromosome_15	phytozomev13	exon	12057	12398	.	-	.	ID=Cre15.g634550.t1.1.v5.5.exon.3;Parent=Cre15.g634550.t1.1.v5.5;pacid=30783513
chromosome_15	phytozomev13	CDS	12057	12398	.	-	0	ID=Cre15.g634550.t1.1.v5.5.CDS.3;Parent=Cre15.g634550.t1.1.v5.5;pacid=30783513
chromosome_15	phytozomev13	exon	12582	13921	.	-	.	ID=Cre15.g634550.t1.1.v5.5.exon.2;Parent=Cre15.g634550.t1.1.v5.5;pacid=30783513
chromosome_15	phytozomev13	CDS	12582	13921	.	-	2	ID=Cre15.g634550.t1.1.v5.5.CDS.2;Parent=Cre15.g634550.t1.1.v5.5;pacid=30783513
chromosome_15	phytozomev13	CDS	14064	14145	.	-	0	ID=Cre15.g634550.t1.1.v5.5.CDS.1;Parent=Cre15.g634550.t1.1.v5.5;pacid=30783513
chromosome_15	phytozomev13	exon	14064	14465	.	-	.	ID=Cre15.g634550.t1.1.v5.5.exon.1;Parent=Cre15.g634550.t1.1.v5.5;pacid=30783513
chromosome_15	phytozomev13	five_prime_UTR	14146	14465	.	-	.	ID=Cre15.g634550.t1.1.v5.5.five_prime_UTR.1;Parent=Cre15.g634550.t1.1.v5.5;pacid=30783513
###
chromosome_15	phytozomev13	gene	14566	18775	.	+	.	ID=Cre15.g634566.v5.5;Name=Cre15.g634566
chromosome_15	phytozomev13	mRNA	14566	18775	.	+	.	ID=Cre15.g634566.t1.1.v5.5;Parent=Cre15.g634566.v5.5;Name=Cre15.g634566.t1.1;pacid=30783740;longest=1
chromosome_15	phytozomev13	exon	14566	15054	.	+	.	ID=Cre15.g634566.t1.1.v5.5.exon.1;Parent=Cre15.g634566.t1.1.v5.5;pacid=30783740
chromosome_15	phytozomev13	five_prime_UTR	14566	15054	.	+	.	ID=Cre15.g634566.t1.1.v5.5.five_prime_UTR.1;Parent=Cre15.g634566.t1.1.v5.5;pacid=30783740
chromosome_15	phytozomev13	exon	15250	15345	.	+	.	ID=Cre15.g634566.t1.1.v5.5.exon.2;Parent=Cre15.g634566.t1.1.v5.5;pacid=30783740
chromosome_15	phytozomev13	five_prime_UTR	15250	15345	.	+	.	ID=Cre15.g634566.t1.1.v5.5.five_prime_UTR.2;Parent=Cre15.g634566.t1.1.v5.5;pacid=30783740
chromosome_15	phytozomev13	five_prime_UTR	16645	16737	.	+	.	ID=Cre15.g634566.t1.1.v5.5.five_prime_UTR.3;Parent=Cre15.g634566.t1.1.v5.5;pacid=30783740
chromosome_15	phytozomev13	exon	16645	17931	.	+	.	ID=Cre15.g634566.t1.1.v5.5.exon.3;Parent=Cre15.g634566.t1.1.v5.5;pacid=30783740
chromosome_15	phytozomev13	CDS	16738	17931	.	+	0	ID=Cre15.g634566.t1.1.v5.5.CDS.1;Parent=Cre15.g634566.t1.1.v5.5;pacid=30783740
chromosome_15	phytozomev13	exon	18052	18189	.	+	.	ID=Cre15.g634566.t1.1.v5.5.exon.4;Parent=Cre15.g634566.t1.1.v5.5;pacid=30783740
chromosome_15	phytozomev13	CDS	18052	18189	.	+	0	ID=Cre15.g634566.t1.1.v5.5.CDS.2;Parent=Cre15.g634566.t1.1.v5.5;pacid=30783740
chromosome_15	phytozomev13	exon	18360	18682	.	+	.	ID=Cre15.g634566.t1.1.v5.5.exon.5;Parent=Cre15.g634566.t1.1.v5.5;pacid=30783740
chromosome_15	phytozomev13	CDS	18360	18682	.	+	0	ID=Cre15.g634566.t1.1.v5.5.CDS.3;Parent=Cre15.g634566.t1.1.v5.5;pacid=30783740
chromosome_15	phytozomev13	CDS	18744	18750	.	+	1	ID=Cre15.g634566.t1.1.v5.5.CDS.4;Parent=Cre15.g634566.t1.1.v5.5;pacid=30783740
chromosome_15	phytozomev13	exon	18744	18775	.	+	.	ID=Cre15.g634566.t1.1.v5.5.exon.6;Parent=Cre15.g634566.t1.1.v5.5;pacid=30783740
chromosome_15	phytozomev13	three_prime_UTR	18751	18775	.	+	.	ID=Cre15.g634566.t1.1.v5.5.three_prime_UTR.1;Parent=Cre15.g634566.t1.1.v5.5;pacid=30783740
###
chromosome_15	phytozomev13	gene	23979	27630	.	-	.	ID=Cre15.g634582.v5.5;Name=Cre15.g634582
chromosome_15	phytozomev13	mRNA	23979	27630	.	-	.	ID=Cre15.g634582.t1.1.v5.5;Parent=Cre15.g634582.v5.5;Name=Cre15.g634582.t1.1;pacid=30783596;longest=1
chromosome_15	phytozomev13	three_prime_UTR	23979	24394	.	-	.	ID=Cre15.g634582.t1.1.v5.5.three_prime_UTR.1;Parent=Cre15.g634582.t1.1.v5.5;pacid=30783596
chromosome_15	phytozomev13	exon	23979	24880	.	-	.	ID=Cre15.g634582.t1.1.v5.5.exon.4;Parent=Cre15.g634582.t1.1.v5.5;pacid=30783596
chromosome_15	phytozomev13	CDS	24395	24880	.	-	0	ID=Cre15.g634582.t1.1.v5.5.CDS.4;Parent=Cre15.g634582.t1.1.v5.5;pacid=30783596
chromosome_15	phytozomev13	exon	25084	25425	.	-	.	ID=Cre15.g634582.t1.1.v5.5.exon.3;Parent=Cre15.g634582.t1.1.v5.5;pacid=30783596
chromosome_15	phytozomev13	CDS	25084	25425	.	-	0	ID=Cre15.g634582.t1.1.v5.5.CDS.3;Parent=Cre15.g634582.t1.1.v5.5;pacid=30783596
chromosome_15	phytozomev13	exon	25609	26948	.	-	.	ID=Cre15.g634582.t1.1.v5.5.exon.2;Parent=Cre15.g634582.t1.1.v5.5;pacid=30783596
chromosome_15	phytozomev13	CDS	25609	26948	.	-	2	ID=Cre15.g634582.t1.1.v5.5.CDS.2;Parent=Cre15.g634582.t1.1.v5.5;pacid=30783596
chromosome_15	phytozomev13	CDS	27091	27172	.	-	0	ID=Cre15.g634582.t1.1.v5.5.CDS.1;Parent=Cre15.g634582.t1.1.v5.5;pacid=30783596
chromosome_15	phytozomev13	exon	27091	27630	.	-	.	ID=Cre15.g634582.t1.1.v5.5.exon.1;Parent=Cre15.g634582.t1.1.v5.5;pacid=30783596
chromosome_15	phytozomev13	five_prime_UTR	27173	27630	.	-	.	ID=Cre15.g634582.t1.1.v5.5.five_prime_UTR.1;Parent=Cre15.g634582.t1.1.v5.5;pacid=30783596
###
chromosome_15	phytozomev13	gene	37376	50823	.	+	.	ID=Cre15.g634600.v5.5;Name=Cre15.g634600
chromosome_15	phytozomev13	mRNA	37376	50823	.	+	.	ID=Cre15.g634600.t1.1.v5.5;Parent=Cre15.g634600.v5.5;Name=Cre15.g634600.t1.1;pacid=30783682;longest=1
chromosome_15	phytozomev13	five_prime_UTR	37376	37677	.	+	.	ID=Cre15.g634600.t1.1.v5.5.five_prime_UTR.1;Parent=Cre15.g634600.t1.1.v5.5;pacid=30783682
chromosome_15	phytozomev13	exon	37376	37719	.	+	.	ID=Cre15.g634600.t1.1.v5.5.exon.1;Parent=Cre15.g634600.t1.1.v5.5;pacid=30783682
chromosome_15	phytozomev13	CDS	37678	37719	.	+	0	ID=Cre15.g634600.t1.1.v5.5.CDS.1;Parent=Cre15.g634600.t1.1.v5.5;pacid=30783682
chromosome_15	phytozomev13	exon	38002	38123	.	+	.	ID=Cre15.g634600.t1.1.v5.5.exon.2;Parent=Cre15.g634600.t1.1.v5.5;pacid=30783682
chromosome_15	phytozomev13	CDS	38002	38123	.	+	0	ID=Cre15.g634600.t1.1.v5.5.CDS.2;Parent=Cre15.g634600.t1.1.v5.5;pacid=30783682
chromosome_15	phytozomev13	exon	38343	38427	.	+	.	ID=Cre15.g634600.t1.1.v5.5.exon.3;Parent=Cre15.g634600.t1.1.v5.5;pacid=30783682
chromosome_15	phytozomev13	CDS	38343	38427	.	+	1	ID=Cre15.g634600.t1.1.v5.5.CDS.3;Parent=Cre15.g634600.t1.1.v5.5;pacid=30783682
chromosome_15	phytozomev13	exon	38553	38921	.	+	.	ID=Cre15.g634600.t1.1.v5.5.exon.4;Parent=Cre15.g634600.t1.1.v5.5;pacid=30783682
chromosome_15	phytozomev13	CDS	38553	38921	.	+	0	ID=Cre15.g634600.t1.1.v5.5.CDS.4;Parent=Cre15.g634600.t1.1.v5.5;pacid=30783682
chromosome_15	phytozomev13	exon	39112	39195	.	+	.	ID=Cre15.g634600.t1.1.v5.5.exon.5;Parent=Cre15.g634600.t1.1.v5.5;pacid=30783682
chromosome_15	phytozomev13	CDS	39112	39195	.	+	0	ID=Cre15.g634600.t1.1.v5.5.CDS.5;Parent=Cre15.g634600.t1.1.v5.5;pacid=30783682
chromosome_15	phytozomev13	exon	39351	39461	.	+	.	ID=Cre15.g634600.t1.1.v5.5.exon.6;Parent=Cre15.g634600.t1.1.v5.5;pacid=30783682
chromosome_15	phytozomev13	CDS	39351	39461	.	+	0	ID=Cre15.g634600.t1.1.v5.5.CDS.6;Parent=Cre15.g634600.t1.1.v5.5;pacid=30783682
chromosome_15	phytozomev13	exon	39584	41253	.	+	.	ID=Cre15.g634600.t1.1.v5.5.exon.7;Parent=Cre15.g634600.t1.1.v5.5;pacid=30783682
chromosome_15	phytozomev13	CDS	39584	41253	.	+	0	ID=Cre15.g634600.t1.1.v5.5.CDS.7;Parent=Cre15.g634600.t1.1.v5.5;pacid=30783682
chromosome_15	phytozomev13	exon	41495	41972	.	+	.	ID=Cre15.g634600.t1.1.v5.5.exon.8;Parent=Cre15.g634600.t1.1.v5.5;pacid=30783682
chromosome_15	phytozomev13	CDS	41495	41972	.	+	1	ID=Cre15.g634600.t1.1.v5.5.CDS.8;Parent=Cre15.g634600.t1.1.v5.5;pacid=30783682
chromosome_15	phytozomev13	exon	42121	43454	.	+	.	ID=Cre15.g634600.t1.1.v5.5.exon.9;Parent=Cre15.g634600.t1.1.v5.5;pacid=30783682
chromosome_15	phytozomev13	CDS	42121	43454	.	+	0	ID=Cre15.g634600.t1.1.v5.5.CDS.9;Parent=Cre15.g634600.t1.1.v5.5;pacid=30783682
chromosome_15	phytozomev13	exon	43626	44580	.	+	.	ID=Cre15.g634600.t1.1.v5.5.exon.10;Parent=Cre15.g634600.t1.1.v5.5;pacid=30783682
chromosome_15	phytozomev13	CDS	43626	44580	.	+	1	ID=Cre15.g634600.t1.1.v5.5.CDS.10;Parent=Cre15.g634600.t1.1.v5.5;pacid=30783682
chromosome_15	phytozomev13	exon	44790	44974	.	+	.	ID=Cre15.g634600.t1.1.v5.5.exon.11;Parent=Cre15.g634600.t1.1.v5.5;pacid=30783682
chromosome_15	phytozomev13	CDS	44790	44974	.	+	0	ID=Cre15.g634600.t1.1.v5.5.CDS.11;Parent=Cre15.g634600.t1.1.v5.5;pacid=30783682
chromosome_15	phytozomev13	exon	45176	45329	.	+	.	ID=Cre15.g634600.t1.1.v5.5.exon.12;Parent=Cre15.g634600.t1.1.v5.5;pacid=30783682
chromosome_15	phytozomev13	CDS	45176	45329	.	+	1	ID=Cre15.g634600.t1.1.v5.5.CDS.12;Parent=Cre15.g634600.t1.1.v5.5;pacid=30783682
chromosome_15	phytozomev13	exon	45562	45762	.	+	.	ID=Cre15.g634600.t1.1.v5.5.exon.13;Parent=Cre15.g634600.t1.1.v5.5;pacid=30783682
chromosome_15	phytozomev13	CDS	45562	45762	.	+	0	ID=Cre15.g634600.t1.1.v5.5.CDS.13;Parent=Cre15.g634600.t1.1.v5.5;pacid=30783682
chromosome_15	phytozomev13	exon	45989	46357	.	+	.	ID=Cre15.g634600.t1.1.v5.5.exon.14;Parent=Cre15.g634600.t1.1.v5.5;pacid=30783682
chromosome_15	phytozomev13	CDS	45989	46357	.	+	0	ID=Cre15.g634600.t1.1.v5.5.CDS.14;Parent=Cre15.g634600.t1.1.v5.5;pacid=30783682
chromosome_15	phytozomev13	exon	46607	46705	.	+	.	ID=Cre15.g634600.t1.1.v5.5.exon.15;Parent=Cre15.g634600.t1.1.v5.5;pacid=30783682
chromosome_15	phytozomev13	CDS	46607	46705	.	+	0	ID=Cre15.g634600.t1.1.v5.5.CDS.15;Parent=Cre15.g634600.t1.1.v5.5;pacid=30783682
chromosome_15	phytozomev13	exon	46853	46981	.	+	.	ID=Cre15.g634600.t1.1.v5.5.exon.16;Parent=Cre15.g634600.t1.1.v5.5;pacid=30783682
chromosome_15	phytozomev13	CDS	46853	46981	.	+	0	ID=Cre15.g634600.t1.1.v5.5.CDS.16;Parent=Cre15.g634600.t1.1.v5.5;pacid=30783682
chromosome_15	phytozomev13	exon	47093	47485	.	+	.	ID=Cre15.g634600.t1.1.v5.5.exon.17;Parent=Cre15.g634600.t1.1.v5.5;pacid=30783682
chromosome_15	phytozomev13	CDS	47093	47485	.	+	0	ID=Cre15.g634600.t1.1.v5.5.CDS.17;Parent=Cre15.g634600.t1.1.v5.5;pacid=30783682
chromosome_15	phytozomev13	exon	47681	47779	.	+	.	ID=Cre15.g634600.t1.1.v5.5.exon.18;Parent=Cre15.g634600.t1.1.v5.5;pacid=30783682
chromosome_15	phytozomev13	CDS	47681	47779	.	+	0	ID=Cre15.g634600.t1.1.v5.5.CDS.18;Parent=Cre15.g634600.t1.1.v5.5;pacid=30783682
chromosome_15	phytozomev13	exon	48090	48188	.	+	.	ID=Cre15.g634600.t1.1.v5.5.exon.19;Parent=Cre15.g634600.t1.1.v5.5;pacid=30783682
chromosome_15	phytozomev13	CDS	48090	48188	.	+	0	ID=Cre15.g634600.t1.1.v5.5.CDS.19;Parent=Cre15.g634600.t1.1.v5.5;pacid=30783682
chromosome_15	phytozomev13	exon	48477	48575	.	+	.	ID=Cre15.g634600.t1.1.v5.5.exon.20;Parent=Cre15.g634600.t1.1.v5.5;pacid=30783682
chromosome_15	phytozomev13	CDS	48477	48575	.	+	0	ID=Cre15.g634600.t1.1.v5.5.CDS.20;Parent=Cre15.g634600.t1.1.v5.5;pacid=30783682
chromosome_15	phytozomev13	exon	48927	49010	.	+	.	ID=Cre15.g634600.t1.1.v5.5.exon.21;Parent=Cre15.g634600.t1.1.v5.5;pacid=30783682
chromosome_15	phytozomev13	CDS	48927	49010	.	+	0	ID=Cre15.g634600.t1.1.v5.5.CDS.21;Parent=Cre15.g634600.t1.1.v5.5;pacid=30783682
chromosome_15	phytozomev13	CDS	49240	50238	.	+	0	ID=Cre15.g634600.t1.1.v5.5.CDS.22;Parent=Cre15.g634600.t1.1.v5.5;pacid=30783682
chromosome_15	phytozomev13	exon	49240	50823	.	+	.	ID=Cre15.g634600.t1.1.v5.5.exon.22;Parent=Cre15.g634600.t1.1.v5.5;pacid=30783682
chromosome_15	phytozomev13	three_prime_UTR	50239	50823	.	+	.	ID=Cre15.g634600.t1.1.v5.5.three_prime_UTR.1;Parent=Cre15.g634600.t1.1.v5.5;pacid=30783682
###
chromosome_15	phytozomev13	gene	58476	67591	.	+	.	ID=Cre15.g634650.v5.5;Name=Cre15.g634650
chromosome_15	phytozomev13	mRNA	58476	67591	.	+	.	ID=Cre15.g634650.t1.2.v5.5;Parent=Cre15.g634650.v5.5;Name=Cre15.g634650.t1.2;pacid=30783552;longest=1
chromosome_15	phytozomev13	five_prime_UTR	58476	58603	.	+	.	ID=Cre15.g634650.t1.2.v5.5.five_prime_UTR.1;Parent=Cre15.g634650.t1.2.v5.5;pacid=30783552
chromosome_15	phytozomev13	exon	58476	58658	.	+	.	ID=Cre15.g634650.t1.2.v5.5.exon.1;Parent=Cre15.g634650.t1.2.v5.5;pacid=30783552
chromosome_15	phytozomev13	CDS	58604	58658	.	+	0	ID=Cre15.g634650.t1.2.v5.5.CDS.1;Parent=Cre15.g634650.t1.2.v5.5;pacid=30783552
chromosome_15	phytozomev13	exon	58847	58980	.	+	.	ID=Cre15.g634650.t1.2.v5.5.exon.2;Parent=Cre15.g634650.t1.2.v5.5;pacid=30783552
chromosome_15	phytozomev13	CDS	58847	58980	.	+	2	ID=Cre15.g634650.t1.2.v5.5.CDS.2;Parent=Cre15.g634650.t1.2.v5.5;pacid=30783552
chromosome_15	phytozomev13	exon	59087	59190	.	+	.	ID=Cre15.g634650.t1.2.v5.5.exon.3;Parent=Cre15.g634650.t1.2.v5.5;pacid=30783552
chromosome_15	phytozomev13	CDS	59087	59190	.	+	0	ID=Cre15.g634650.t1.2.v5.5.CDS.3;Parent=Cre15.g634650.t1.2.v5.5;pacid=30783552
chromosome_15	phytozomev13	exon	59558	59729	.	+	.	ID=Cre15.g634650.t1.2.v5.5.exon.4;Parent=Cre15.g634650.t1.2.v5.5;pacid=30783552
chromosome_15	phytozomev13	CDS	59558	59729	.	+	1	ID=Cre15.g634650.t1.2.v5.5.CDS.4;Parent=Cre15.g634650.t1.2.v5.5;pacid=30783552
chromosome_15	phytozomev13	exon	59941	60725	.	+	.	ID=Cre15.g634650.t1.2.v5.5.exon.5;Parent=Cre15.g634650.t1.2.v5.5;pacid=30783552
chromosome_15	phytozomev13	CDS	59941	60725	.	+	0	ID=Cre15.g634650.t1.2.v5.5.CDS.5;Parent=Cre15.g634650.t1.2.v5.5;pacid=30783552
chromosome_15	phytozomev13	CDS	60910	65665	.	+	1	ID=Cre15.g634650.t1.2.v5.5.CDS.6;Parent=Cre15.g634650.t1.2.v5.5;pacid=30783552
chromosome_15	phytozomev13	exon	60910	67591	.	+	.	ID=Cre15.g634650.t1.2.v5.5.exon.6;Parent=Cre15.g634650.t1.2.v5.5;pacid=30783552
chromosome_15	phytozomev13	three_prime_UTR	65666	67591	.	+	.	ID=Cre15.g634650.t1.2.v5.5.three_prime_UTR.1;Parent=Cre15.g634650.t1.2.v5.5;pacid=30783552
###
chromosome_15	phytozomev13	gene	67757	84735	.	-	.	ID=Cre15.g634701.v5.5;Name=Cre15.g634701
chromosome_15	phytozomev13	mRNA	67757	84735	.	-	.	ID=Cre15.g634701.t1.1.v5.5;Parent=Cre15.g634701.v5.5;Name=Cre15.g634701.t1.1;pacid=30783601;longest=1;geneName=RECQ4
chromosome_15	phytozomev13	three_prime_UTR	67757	67974	.	-	.	ID=Cre15.g634701.t1.1.v5.5.three_prime_UTR.1;Parent=Cre15.g634701.t1.1.v5.5;pacid=30783601
chromosome_15	phytozomev13	exon	67757	68269	.	-	.	ID=Cre15.g634701.t1.1.v5.5.exon.22;Parent=Cre15.g634701.t1.1.v5.5;pacid=30783601
chromosome_15	phytozomev13	CDS	67975	68269	.	-	1	ID=Cre15.g634701.t1.1.v5.5.CDS.22;Parent=Cre15.g634701.t1.1.v5.5;pacid=30783601
chromosome_15	phytozomev13	exon	68676	68779	.	-	.	ID=Cre15.g634701.t1.1.v5.5.exon.21;Parent=Cre15.g634701.t1.1.v5.5;pacid=30783601
chromosome_15	phytozomev13	CDS	68676	68779	.	-	0	ID=Cre15.g634701.t1.1.v5.5.CDS.21;Parent=Cre15.g634701.t1.1.v5.5;pacid=30783601
chromosome_15	phytozomev13	exon	69285	69604	.	-	.	ID=Cre15.g634701.t1.1.v5.5.exon.20;Parent=Cre15.g634701.t1.1.v5.5;pacid=30783601
chromosome_15	phytozomev13	CDS	69285	69604	.	-	2	ID=Cre15.g634701.t1.1.v5.5.CDS.20;Parent=Cre15.g634701.t1.1.v5.5;pacid=30783601
chromosome_15	phytozomev13	exon	69898	70061	.	-	.	ID=Cre15.g634701.t1.1.v5.5.exon.19;Parent=Cre15.g634701.t1.1.v5.5;pacid=30783601
chromosome_15	phytozomev13	CDS	69898	70061	.	-	1	ID=Cre15.g634701.t1.1.v5.5.CDS.19;Parent=Cre15.g634701.t1.1.v5.5;pacid=30783601
chromosome_15	phytozomev13	exon	70459	70589	.	-	.	ID=Cre15.g634701.t1.1.v5.5.exon.18;Parent=Cre15.g634701.t1.1.v5.5;pacid=30783601
chromosome_15	phytozomev13	CDS	70459	70589	.	-	0	ID=Cre15.g634701.t1.1.v5.5.CDS.18;Parent=Cre15.g634701.t1.1.v5.5;pacid=30783601
chromosome_15	phytozomev13	exon	70874	71359	.	-	.	ID=Cre15.g634701.t1.1.v5.5.exon.17;Parent=Cre15.g634701.t1.1.v5.5;pacid=30783601
chromosome_15	phytozomev13	CDS	70874	71359	.	-	0	ID=Cre15.g634701.t1.1.v5.5.CDS.17;Parent=Cre15.g634701.t1.1.v5.5;pacid=30783601
chromosome_15	phytozomev13	exon	71991	72134	.	-	.	ID=Cre15.g634701.t1.1.v5.5.exon.16;Parent=Cre15.g634701.t1.1.v5.5;pacid=30783601
chromosome_15	phytozomev13	CDS	71991	72134	.	-	0	ID=Cre15.g634701.t1.1.v5.5.CDS.16;Parent=Cre15.g634701.t1.1.v5.5;pacid=30783601
chromosome_15	phytozomev13	exon	72374	72698	.	-	.	ID=Cre15.g634701.t1.1.v5.5.exon.15;Parent=Cre15.g634701.t1.1.v5.5;pacid=30783601
chromosome_15	phytozomev13	CDS	72374	72698	.	-	1	ID=Cre15.g634701.t1.1.v5.5.CDS.15;Parent=Cre15.g634701.t1.1.v5.5;pacid=30783601
chromosome_15	phytozomev13	exon	73378	73442	.	-	.	ID=Cre15.g634701.t1.1.v5.5.exon.14;Parent=Cre15.g634701.t1.1.v5.5;pacid=30783601
chromosome_15	phytozomev13	CDS	73378	73442	.	-	0	ID=Cre15.g634701.t1.1.v5.5.CDS.14;Parent=Cre15.g634701.t1.1.v5.5;pacid=30783601
chromosome_15	phytozomev13	exon	73646	73762	.	-	.	ID=Cre15.g634701.t1.1.v5.5.exon.13;Parent=Cre15.g634701.t1.1.v5.5;pacid=30783601
chromosome_15	phytozomev13	CDS	73646	73762	.	-	0	ID=Cre15.g634701.t1.1.v5.5.CDS.13;Parent=Cre15.g634701.t1.1.v5.5;pacid=30783601
chromosome_15	phytozomev13	exon	74175	74290	.	-	.	ID=Cre15.g634701.t1.1.v5.5.exon.12;Parent=Cre15.g634701.t1.1.v5.5;pacid=30783601
chromosome_15	phytozomev13	CDS	74175	74290	.	-	2	ID=Cre15.g634701.t1.1.v5.5.CDS.12;Parent=Cre15.g634701.t1.1.v5.5;pacid=30783601
chromosome_15	phytozomev13	exon	74758	74805	.	-	.	ID=Cre15.g634701.t1.1.v5.5.exon.11;Parent=Cre15.g634701.t1.1.v5.5;pacid=30783601
chromosome_15	phytozomev13	CDS	74758	74805	.	-	2	ID=Cre15.g634701.t1.1.v5.5.CDS.11;Parent=Cre15.g634701.t1.1.v5.5;pacid=30783601
chromosome_15	phytozomev13	exon	75087	76023	.	-	.	ID=Cre15.g634701.t1.1.v5.5.exon.10;Parent=Cre15.g634701.t1.1.v5.5;pacid=30783601
chromosome_15	phytozomev13	CDS	75087	76023	.	-	0	ID=Cre15.g634701.t1.1.v5.5.CDS.10;Parent=Cre15.g634701.t1.1.v5.5;pacid=30783601
chromosome_15	phytozomev13	exon	76273	76651	.	-	.	ID=Cre15.g634701.t1.1.v5.5.exon.9;Parent=Cre15.g634701.t1.1.v5.5;pacid=30783601
chromosome_15	phytozomev13	CDS	76273	76651	.	-	1	ID=Cre15.g634701.t1.1.v5.5.CDS.9;Parent=Cre15.g634701.t1.1.v5.5;pacid=30783601
chromosome_15	phytozomev13	exon	76879	76997	.	-	.	ID=Cre15.g634701.t1.1.v5.5.exon.8;Parent=Cre15.g634701.t1.1.v5.5;pacid=30783601
chromosome_15	phytozomev13	CDS	76879	76997	.	-	0	ID=Cre15.g634701.t1.1.v5.5.CDS.8;Parent=Cre15.g634701.t1.1.v5.5;pacid=30783601
chromosome_15	phytozomev13	exon	78581	80227	.	-	.	ID=Cre15.g634701.t1.1.v5.5.exon.7;Parent=Cre15.g634701.t1.1.v5.5;pacid=30783601
chromosome_15	phytozomev13	CDS	78581	80227	.	-	0	ID=Cre15.g634701.t1.1.v5.5.CDS.7;Parent=Cre15.g634701.t1.1.v5.5;pacid=30783601
chromosome_15	phytozomev13	exon	80330	80698	.	-	.	ID=Cre15.g634701.t1.1.v5.5.exon.6;Parent=Cre15.g634701.t1.1.v5.5;pacid=30783601
chromosome_15	phytozomev13	CDS	80330	80698	.	-	0	ID=Cre15.g634701.t1.1.v5.5.CDS.6;Parent=Cre15.g634701.t1.1.v5.5;pacid=30783601
chromosome_15	phytozomev13	exon	80947	81148	.	-	.	ID=Cre15.g634701.t1.1.v5.5.exon.5;Parent=Cre15.g634701.t1.1.v5.5;pacid=30783601
chromosome_15	phytozomev13	CDS	80947	81148	.	-	1	ID=Cre15.g634701.t1.1.v5.5.CDS.5;Parent=Cre15.g634701.t1.1.v5.5;pacid=30783601
chromosome_15	phytozomev13	exon	81368	81540	.	-	.	ID=Cre15.g634701.t1.1.v5.5.exon.4;Parent=Cre15.g634701.t1.1.v5.5;pacid=30783601
chromosome_15	phytozomev13	CDS	81368	81540	.	-	0	ID=Cre15.g634701.t1.1.v5.5.CDS.4;Parent=Cre15.g634701.t1.1.v5.5;pacid=30783601
chromosome_15	phytozomev13	exon	81842	83532	.	-	.	ID=Cre15.g634701.t1.1.v5.5.exon.3;Parent=Cre15.g634701.t1.1.v5.5;pacid=30783601
chromosome_15	phytozomev13	CDS	81842	83532	.	-	2	ID=Cre15.g634701.t1.1.v5.5.CDS.3;Parent=Cre15.g634701.t1.1.v5.5;pacid=30783601
chromosome_15	phytozomev13	exon	83728	84213	.	-	.	ID=Cre15.g634701.t1.1.v5.5.exon.2;Parent=Cre15.g634701.t1.1.v5.5;pacid=30783601
chromosome_15	phytozomev13	CDS	83728	84213	.	-	2	ID=Cre15.g634701.t1.1.v5.5.CDS.2;Parent=Cre15.g634701.t1.1.v5.5;pacid=30783601
chromosome_15	phytozomev13	CDS	84342	84447	.	-	0	ID=Cre15.g634701.t1.1.v5.5.CDS.1;Parent=Cre15.g634701.t1.1.v5.5;pacid=30783601
chromosome_15	phytozomev13	exon	84342	84735	.	-	.	ID=Cre15.g634701.t1.1.v5.5.exon.1;Parent=Cre15.g634701.t1.1.v5.5;pacid=30783601
chromosome_15	phytozomev13	five_prime_UTR	84448	84735	.	-	.	ID=Cre15.g634701.t1.1.v5.5.five_prime_UTR.1;Parent=Cre15.g634701.t1.1.v5.5;pacid=30783601
###
chromosome_15	phytozomev13	gene	86476	92085	.	-	.	ID=Cre15.g634750.v5.5;Name=Cre15.g634750
chromosome_15	phytozomev13	mRNA	86476	92085	.	-	.	ID=Cre15.g634750.t1.1.v5.5;Parent=Cre15.g634750.v5.5;Name=Cre15.g634750.t1.1;pacid=30783766;longest=1
chromosome_15	phytozomev13	three_prime_UTR	86476	88904	.	-	.	ID=Cre15.g634750.t1.1.v5.5.three_prime_UTR.1;Parent=Cre15.g634750.t1.1.v5.5;pacid=30783766
chromosome_15	phytozomev13	exon	86476	89481	.	-	.	ID=Cre15.g634750.t1.1.v5.5.exon.6;Parent=Cre15.g634750.t1.1.v5.5;pacid=30783766
chromosome_15	phytozomev13	CDS	88905	89481	.	-	1	ID=Cre15.g634750.t1.1.v5.5.CDS.6;Parent=Cre15.g634750.t1.1.v5.5;pacid=30783766
chromosome_15	phytozomev13	exon	89781	89884	.	-	.	ID=Cre15.g634750.t1.1.v5.5.exon.5;Parent=Cre15.g634750.t1.1.v5.5;pacid=30783766
chromosome_15	phytozomev13	CDS	89781	89884	.	-	0	ID=Cre15.g634750.t1.1.v5.5.CDS.5;Parent=Cre15.g634750.t1.1.v5.5;pacid=30783766
chromosome_15	phytozomev13	exon	90145	90570	.	-	.	ID=Cre15.g634750.t1.1.v5.5.exon.4;Parent=Cre15.g634750.t1.1.v5.5;pacid=30783766
chromosome_15	phytozomev13	CDS	90145	90570	.	-	0	ID=Cre15.g634750.t1.1.v5.5.CDS.4;Parent=Cre15.g634750.t1.1.v5.5;pacid=30783766
chromosome_15	phytozomev13	exon	90740	90793	.	-	.	ID=Cre15.g634750.t1.1.v5.5.exon.3;Parent=Cre15.g634750.t1.1.v5.5;pacid=30783766
chromosome_15	phytozomev13	CDS	90740	90793	.	-	0	ID=Cre15.g634750.t1.1.v5.5.CDS.3;Parent=Cre15.g634750.t1.1.v5.5;pacid=30783766
chromosome_15	phytozomev13	exon	91059	91118	.	-	.	ID=Cre15.g634750.t1.1.v5.5.exon.2;Parent=Cre15.g634750.t1.1.v5.5;pacid=30783766
chromosome_15	phytozomev13	CDS	91059	91118	.	-	0	ID=Cre15.g634750.t1.1.v5.5.CDS.2;Parent=Cre15.g634750.t1.1.v5.5;pacid=30783766
chromosome_15	phytozomev13	CDS	91643	91777	.	-	0	ID=Cre15.g634750.t1.1.v5.5.CDS.1;Parent=Cre15.g634750.t1.1.v5.5;pacid=30783766
chromosome_15	phytozomev13	exon	91643	92085	.	-	.	ID=Cre15.g634750.t1.1.v5.5.exon.1;Parent=Cre15.g634750.t1.1.v5.5;pacid=30783766
chromosome_15	phytozomev13	five_prime_UTR	91778	92085	.	-	.	ID=Cre15.g634750.t1.1.v5.5.five_prime_UTR.1;Parent=Cre15.g634750.t1.1.v5.5;pacid=30783766
###
chromosome_15	phytozomev13	gene	92140	97565	.	-	.	ID=Cre15.g634800.v5.5;Name=Cre15.g634800
chromosome_15	phytozomev13	mRNA	92140	97565	.	-	.	ID=Cre15.g634800.t1.1.v5.5;Parent=Cre15.g634800.v5.5;Name=Cre15.g634800.t1.1;pacid=30783581;longest=1;geneName=NCL3
chromosome_15	phytozomev13	three_prime_UTR	92140	93013	.	-	.	ID=Cre15.g634800.t1.1.v5.5.three_prime_UTR.1;Parent=Cre15.g634800.t1.1.v5.5;pacid=30783581
chromosome_15	phytozomev13	exon	92140	95226	.	-	.	ID=Cre15.g634800.t1.1.v5.5.exon.3;Parent=Cre15.g634800.t1.1.v5.5;pacid=30783581
chromosome_15	phytozomev13	CDS	93014	95226	.	-	2	ID=Cre15.g634800.t1.1.v5.5.CDS.3;Parent=Cre15.g634800.t1.1.v5.5;pacid=30783581
chromosome_15	phytozomev13	exon	95349	96084	.	-	.	ID=Cre15.g634800.t1.1.v5.5.exon.2;Parent=Cre15.g634800.t1.1.v5.5;pacid=30783581
chromosome_15	phytozomev13	CDS	95349	96084	.	-	0	ID=Cre15.g634800.t1.1.v5.5.CDS.2;Parent=Cre15.g634800.t1.1.v5.5;pacid=30783581
chromosome_15	phytozomev13	CDS	96464	97333	.	-	0	ID=Cre15.g634800.t1.1.v5.5.CDS.1;Parent=Cre15.g634800.t1.1.v5.5;pacid=30783581
chromosome_15	phytozomev13	exon	96464	97565	.	-	.	ID=Cre15.g634800.t1.1.v5.5.exon.1;Parent=Cre15.g634800.t1.1.v5.5;pacid=30783581
chromosome_15	phytozomev13	five_prime_UTR	97334	97565	.	-	.	ID=Cre15.g634800.t1.1.v5.5.five_prime_UTR.1;Parent=Cre15.g634800.t1.1.v5.5;pacid=30783581
###
chromosome_15	phytozomev13	gene	98159	101265	.	-	.	ID=Cre15.g634827.v5.5;Name=Cre15.g634827
chromosome_15	phytozomev13	mRNA	98159	101265	.	-	.	ID=Cre15.g634827.t1.1.v5.5;Parent=Cre15.g634827.v5.5;Name=Cre15.g634827.t1.1;pacid=30783690;longest=1
chromosome_15	phytozomev13	three_prime_UTR	98159	100806	.	-	.	ID=Cre15.g634827.t1.1.v5.5.three_prime_UTR.1;Parent=Cre15.g634827.t1.1.v5.5;pacid=30783690
chromosome_15	phytozomev13	exon	98159	101265	.	-	.	ID=Cre15.g634827.t1.1.v5.5.exon.1;Parent=Cre15.g634827.t1.1.v5.5;pacid=30783690
chromosome_15	phytozomev13	CDS	100807	101022	.	-	0	ID=Cre15.g634827.t1.1.v5.5.CDS.1;Parent=Cre15.g634827.t1.1.v5.5;pacid=30783690
chromosome_15	phytozomev13	five_prime_UTR	101023	101265	.	-	.	ID=Cre15.g634827.t1.1.v5.5.five_prime_UTR.1;Parent=Cre15.g634827.t1.1.v5.5;pacid=30783690
###
chromosome_15	phytozomev13	gene	101320	104410	.	-	.	ID=Cre15.g634855.v5.5;Name=Cre15.g634855
chromosome_15	phytozomev13	mRNA	101320	104410	.	-	.	ID=Cre15.g634855.t1.2.v5.5;Parent=Cre15.g634855.v5.5;Name=Cre15.g634855.t1.2;pacid=30783747;longest=1
chromosome_15	phytozomev13	three_prime_UTR	101320	101438	.	-	.	ID=Cre15.g634855.t1.2.v5.5.three_prime_UTR.1;Parent=Cre15.g634855.t1.2.v5.5;pacid=30783747
chromosome_15	phytozomev13	exon	101320	101738	.	-	.	ID=Cre15.g634855.t1.2.v5.5.exon.7;Parent=Cre15.g634855.t1.2.v5.5;pacid=30783747
chromosome_15	phytozomev13	CDS	101439	101738	.	-	0	ID=Cre15.g634855.t1.2.v5.5.CDS.7;Parent=Cre15.g634855.t1.2.v5.5;pacid=30783747
chromosome_15	phytozomev13	exon	101896	102012	.	-	.	ID=Cre15.g634855.t1.2.v5.5.exon.6;Parent=Cre15.g634855.t1.2.v5.5;pacid=30783747
chromosome_15	phytozomev13	CDS	101896	102012	.	-	0	ID=Cre15.g634855.t1.2.v5.5.CDS.6;Parent=Cre15.g634855.t1.2.v5.5;pacid=30783747
chromosome_15	phytozomev13	exon	102335	102425	.	-	.	ID=Cre15.g634855.t1.2.v5.5.exon.5;Parent=Cre15.g634855.t1.2.v5.5;pacid=30783747
chromosome_15	phytozomev13	CDS	102335	102425	.	-	1	ID=Cre15.g634855.t1.2.v5.5.CDS.5;Parent=Cre15.g634855.t1.2.v5.5;pacid=30783747
chromosome_15	phytozomev13	exon	102758	103338	.	-	.	ID=Cre15.g634855.t1.2.v5.5.exon.4;Parent=Cre15.g634855.t1.2.v5.5;pacid=30783747
chromosome_15	phytozomev13	CDS	102758	103338	.	-	0	ID=Cre15.g634855.t1.2.v5.5.CDS.4;Parent=Cre15.g634855.t1.2.v5.5;pacid=30783747
chromosome_15	phytozomev13	exon	103808	103911	.	-	.	ID=Cre15.g634855.t1.2.v5.5.exon.3;Parent=Cre15.g634855.t1.2.v5.5;pacid=30783747
chromosome_15	phytozomev13	CDS	103808	103911	.	-	2	ID=Cre15.g634855.t1.2.v5.5.CDS.3;Parent=Cre15.g634855.t1.2.v5.5;pacid=30783747
chromosome_15	phytozomev13	exon	104013	104145	.	-	.	ID=Cre15.g634855.t1.2.v5.5.exon.2;Parent=Cre15.g634855.t1.2.v5.5;pacid=30783747
chromosome_15	phytozomev13	CDS	104013	104145	.	-	0	ID=Cre15.g634855.t1.2.v5.5.CDS.2;Parent=Cre15.g634855.t1.2.v5.5;pacid=30783747
chromosome_15	phytozomev13	CDS	104242	104289	.	-	0	ID=Cre15.g634855.t1.2.v5.5.CDS.1;Parent=Cre15.g634855.t1.2.v5.5;pacid=30783747
chromosome_15	phytozomev13	exon	104242	104410	.	-	.	ID=Cre15.g634855.t1.2.v5.5.exon.1;Parent=Cre15.g634855.t1.2.v5.5;pacid=30783747
chromosome_15	phytozomev13	five_prime_UTR	104290	104410	.	-	.	ID=Cre15.g634855.t1.2.v5.5.five_prime_UTR.1;Parent=Cre15.g634855.t1.2.v5.5;pacid=30783747
###
chromosome_15	phytozomev13	gene	107247	108855	.	-	.	ID=Cre15.g634878.v5.5;Name=Cre15.g634878
chromosome_15	phytozomev13	mRNA	107247	108855	.	-	.	ID=Cre15.g634878.t1.1.v5.5;Parent=Cre15.g634878.v5.5;Name=Cre15.g634878.t1.1;pacid=30783767;longest=1
chromosome_15	phytozomev13	three_prime_UTR	107247	107816	.	-	.	ID=Cre15.g634878.t1.1.v5.5.three_prime_UTR.1;Parent=Cre15.g634878.t1.1.v5.5;pacid=30783767
chromosome_15	phytozomev13	exon	107247	108080	.	-	.	ID=Cre15.g634878.t1.1.v5.5.exon.3;Parent=Cre15.g634878.t1.1.v5.5;pacid=30783767
chromosome_15	phytozomev13	CDS	107817	108080	.	-	0	ID=Cre15.g634878.t1.1.v5.5.CDS.3;Parent=Cre15.g634878.t1.1.v5.5;pacid=30783767
chromosome_15	phytozomev13	exon	108304	108384	.	-	.	ID=Cre15.g634878.t1.1.v5.5.exon.2;Parent=Cre15.g634878.t1.1.v5.5;pacid=30783767
chromosome_15	phytozomev13	CDS	108304	108384	.	-	0	ID=Cre15.g634878.t1.1.v5.5.CDS.2;Parent=Cre15.g634878.t1.1.v5.5;pacid=30783767
chromosome_15	phytozomev13	CDS	108676	108798	.	-	0	ID=Cre15.g634878.t1.1.v5.5.CDS.1;Parent=Cre15.g634878.t1.1.v5.5;pacid=30783767
chromosome_15	phytozomev13	exon	108676	108855	.	-	.	ID=Cre15.g634878.t1.1.v5.5.exon.1;Parent=Cre15.g634878.t1.1.v5.5;pacid=30783767
chromosome_15	phytozomev13	five_prime_UTR	108799	108855	.	-	.	ID=Cre15.g634878.t1.1.v5.5.five_prime_UTR.1;Parent=Cre15.g634878.t1.1.v5.5;pacid=30783767
###
chromosome_15	phytozomev13	gene	108996	112127	.	+	.	ID=Cre15.g634900.v5.5;Name=Cre15.g634900
chromosome_15	phytozomev13	mRNA	108996	112127	.	+	.	ID=Cre15.g634900.t1.2.v5.5;Parent=Cre15.g634900.v5.5;Name=Cre15.g634900.t1.2;pacid=30783666;longest=1
chromosome_15	phytozomev13	exon	108996	109242	.	+	.	ID=Cre15.g634900.t1.2.v5.5.exon.1;Parent=Cre15.g634900.t1.2.v5.5;pacid=30783666
chromosome_15	phytozomev13	five_prime_UTR	108996	109242	.	+	.	ID=Cre15.g634900.t1.2.v5.5.five_prime_UTR.1;Parent=Cre15.g634900.t1.2.v5.5;pacid=30783666
chromosome_15	phytozomev13	five_prime_UTR	109853	109853	.	+	.	ID=Cre15.g634900.t1.2.v5.5.five_prime_UTR.2;Parent=Cre15.g634900.t1.2.v5.5;pacid=30783666
chromosome_15	phytozomev13	exon	109853	112127	.	+	.	ID=Cre15.g634900.t1.2.v5.5.exon.2;Parent=Cre15.g634900.t1.2.v5.5;pacid=30783666
chromosome_15	phytozomev13	CDS	109854	110192	.	+	0	ID=Cre15.g634900.t1.2.v5.5.CDS.1;Parent=Cre15.g634900.t1.2.v5.5;pacid=30783666
chromosome_15	phytozomev13	three_prime_UTR	110193	112127	.	+	.	ID=Cre15.g634900.t1.2.v5.5.three_prime_UTR.1;Parent=Cre15.g634900.t1.2.v5.5;pacid=30783666
###
chromosome_15	phytozomev13	gene	112486	114507	.	+	.	ID=Cre15.g634913.v5.5;Name=Cre15.g634913
chromosome_15	phytozomev13	mRNA	112486	114507	.	+	.	ID=Cre15.g634913.t1.1.v5.5;Parent=Cre15.g634913.v5.5;Name=Cre15.g634913.t1.1;pacid=30783518;longest=1
chromosome_15	phytozomev13	exon	112486	112712	.	+	.	ID=Cre15.g634913.t1.1.v5.5.exon.1;Parent=Cre15.g634913.t1.1.v5.5;pacid=30783518
chromosome_15	phytozomev13	five_prime_UTR	112486	112712	.	+	.	ID=Cre15.g634913.t1.1.v5.5.five_prime_UTR.1;Parent=Cre15.g634913.t1.1.v5.5;pacid=30783518
chromosome_15	phytozomev13	five_prime_UTR	113309	113309	.	+	.	ID=Cre15.g634913.t1.1.v5.5.five_prime_UTR.2;Parent=Cre15.g634913.t1.1.v5.5;pacid=30783518
chromosome_15	phytozomev13	exon	113309	113644	.	+	.	ID=Cre15.g634913.t1.1.v5.5.exon.2;Parent=Cre15.g634913.t1.1.v5.5;pacid=30783518
chromosome_15	phytozomev13	CDS	113310	113644	.	+	0	ID=Cre15.g634913.t1.1.v5.5.CDS.1;Parent=Cre15.g634913.t1.1.v5.5;pacid=30783518
chromosome_15	phytozomev13	exon	114019	114090	.	+	.	ID=Cre15.g634913.t1.1.v5.5.exon.3;Parent=Cre15.g634913.t1.1.v5.5;pacid=30783518
chromosome_15	phytozomev13	CDS	114019	114090	.	+	1	ID=Cre15.g634913.t1.1.v5.5.CDS.2;Parent=Cre15.g634913.t1.1.v5.5;pacid=30783518
chromosome_15	phytozomev13	CDS	114253	114265	.	+	1	ID=Cre15.g634913.t1.1.v5.5.CDS.3;Parent=Cre15.g634913.t1.1.v5.5;pacid=30783518
chromosome_15	phytozomev13	exon	114253	114507	.	+	.	ID=Cre15.g634913.t1.1.v5.5.exon.4;Parent=Cre15.g634913.t1.1.v5.5;pacid=30783518
chromosome_15	phytozomev13	three_prime_UTR	114266	114507	.	+	.	ID=Cre15.g634913.t1.1.v5.5.three_prime_UTR.1;Parent=Cre15.g634913.t1.1.v5.5;pacid=30783518
###
chromosome_15	phytozomev13	gene	120820	136175	.	-	.	ID=Cre15.g634950.v5.5;Name=Cre15.g634950
chromosome_15	phytozomev13	mRNA	120820	136175	.	-	.	ID=Cre15.g634950.t1.1.v5.5;Parent=Cre15.g634950.v5.5;Name=Cre15.g634950.t1.1;pacid=30783625;longest=1
chromosome_15	phytozomev13	three_prime_UTR	120820	122621	.	-	.	ID=Cre15.g634950.t1.1.v5.5.three_prime_UTR.1;Parent=Cre15.g634950.t1.1.v5.5;pacid=30783625
chromosome_15	phytozomev13	exon	120820	122902	.	-	.	ID=Cre15.g634950.t1.1.v5.5.exon.5;Parent=Cre15.g634950.t1.1.v5.5;pacid=30783625
chromosome_15	phytozomev13	CDS	122622	122902	.	-	2	ID=Cre15.g634950.t1.1.v5.5.CDS.5;Parent=Cre15.g634950.t1.1.v5.5;pacid=30783625
chromosome_15	phytozomev13	exon	126520	127252	.	-	.	ID=Cre15.g634950.t1.1.v5.5.exon.4;Parent=Cre15.g634950.t1.1.v5.5;pacid=30783625
chromosome_15	phytozomev13	CDS	126520	127252	.	-	0	ID=Cre15.g634950.t1.1.v5.5.CDS.4;Parent=Cre15.g634950.t1.1.v5.5;pacid=30783625
chromosome_15	phytozomev13	exon	127506	132212	.	-	.	ID=Cre15.g634950.t1.1.v5.5.exon.3;Parent=Cre15.g634950.t1.1.v5.5;pacid=30783625
chromosome_15	phytozomev13	CDS	127506	132212	.	-	0	ID=Cre15.g634950.t1.1.v5.5.CDS.3;Parent=Cre15.g634950.t1.1.v5.5;pacid=30783625
chromosome_15	phytozomev13	exon	132772	134067	.	-	.	ID=Cre15.g634950.t1.1.v5.5.exon.2;Parent=Cre15.g634950.t1.1.v5.5;pacid=30783625
chromosome_15	phytozomev13	CDS	132772	134067	.	-	0	ID=Cre15.g634950.t1.1.v5.5.CDS.2;Parent=Cre15.g634950.t1.1.v5.5;pacid=30783625
chromosome_15	phytozomev13	CDS	134683	135885	.	-	0	ID=Cre15.g634950.t1.1.v5.5.CDS.1;Parent=Cre15.g634950.t1.1.v5.5;pacid=30783625
chromosome_15	phytozomev13	exon	134683	136175	.	-	.	ID=Cre15.g634950.t1.1.v5.5.exon.1;Parent=Cre15.g634950.t1.1.v5.5;pacid=30783625
chromosome_15	phytozomev13	five_prime_UTR	135886	136175	.	-	.	ID=Cre15.g634950.t1.1.v5.5.five_prime_UTR.1;Parent=Cre15.g634950.t1.1.v5.5;pacid=30783625
###
chromosome_15	phytozomev13	gene	137410	156415	.	-	.	ID=Cre15.g635000.v5.5;Name=Cre15.g635000
chromosome_15	phytozomev13	mRNA	137410	156415	.	-	.	ID=Cre15.g635000.t1.1.v5.5;Parent=Cre15.g635000.v5.5;Name=Cre15.g635000.t1.1;pacid=30783786;longest=1
chromosome_15	phytozomev13	three_prime_UTR	137410	139109	.	-	.	ID=Cre15.g635000.t1.1.v5.5.three_prime_UTR.1;Parent=Cre15.g635000.t1.1.v5.5;pacid=30783786
chromosome_15	phytozomev13	exon	137410	142340	.	-	.	ID=Cre15.g635000.t1.1.v5.5.exon.16;Parent=Cre15.g635000.t1.1.v5.5;pacid=30783786
chromosome_15	phytozomev13	CDS	139110	142340	.	-	0	ID=Cre15.g635000.t1.1.v5.5.CDS.16;Parent=Cre15.g635000.t1.1.v5.5;pacid=30783786
chromosome_15	phytozomev13	exon	142566	142955	.	-	.	ID=Cre15.g635000.t1.1.v5.5.exon.15;Parent=Cre15.g635000.t1.1.v5.5;pacid=30783786
chromosome_15	phytozomev13	CDS	142566	142955	.	-	0	ID=Cre15.g635000.t1.1.v5.5.CDS.15;Parent=Cre15.g635000.t1.1.v5.5;pacid=30783786
chromosome_15	phytozomev13	exon	143214	143227	.	-	.	ID=Cre15.g635000.t1.1.v5.5.exon.14;Parent=Cre15.g635000.t1.1.v5.5;pacid=30783786
chromosome_15	phytozomev13	CDS	143214	143227	.	-	2	ID=Cre15.g635000.t1.1.v5.5.CDS.14;Parent=Cre15.g635000.t1.1.v5.5;pacid=30783786
chromosome_15	phytozomev13	exon	143387	143465	.	-	.	ID=Cre15.g635000.t1.1.v5.5.exon.13;Parent=Cre15.g635000.t1.1.v5.5;pacid=30783786
chromosome_15	phytozomev13	CDS	143387	143465	.	-	0	ID=Cre15.g635000.t1.1.v5.5.CDS.13;Parent=Cre15.g635000.t1.1.v5.5;pacid=30783786
chromosome_15	phytozomev13	exon	143894	144013	.	-	.	ID=Cre15.g635000.t1.1.v5.5.exon.12;Parent=Cre15.g635000.t1.1.v5.5;pacid=30783786
chromosome_15	phytozomev13	CDS	143894	144013	.	-	0	ID=Cre15.g635000.t1.1.v5.5.CDS.12;Parent=Cre15.g635000.t1.1.v5.5;pacid=30783786
chromosome_15	phytozomev13	exon	144346	144444	.	-	.	ID=Cre15.g635000.t1.1.v5.5.exon.11;Parent=Cre15.g635000.t1.1.v5.5;pacid=30783786
chromosome_15	phytozomev13	CDS	144346	144444	.	-	0	ID=Cre15.g635000.t1.1.v5.5.CDS.11;Parent=Cre15.g635000.t1.1.v5.5;pacid=30783786
chromosome_15	phytozomev13	exon	144723	144854	.	-	.	ID=Cre15.g635000.t1.1.v5.5.exon.10;Parent=Cre15.g635000.t1.1.v5.5;pacid=30783786
chromosome_15	phytozomev13	CDS	144723	144854	.	-	0	ID=Cre15.g635000.t1.1.v5.5.CDS.10;Parent=Cre15.g635000.t1.1.v5.5;pacid=30783786
chromosome_15	phytozomev13	exon	145478	145580	.	-	.	ID=Cre15.g635000.t1.1.v5.5.exon.9;Parent=Cre15.g635000.t1.1.v5.5;pacid=30783786
chromosome_15	phytozomev13	CDS	145478	145580	.	-	1	ID=Cre15.g635000.t1.1.v5.5.CDS.9;Parent=Cre15.g635000.t1.1.v5.5;pacid=30783786
chromosome_15	phytozomev13	exon	146039	146628	.	-	.	ID=Cre15.g635000.t1.1.v5.5.exon.8;Parent=Cre15.g635000.t1.1.v5.5;pacid=30783786
chromosome_15	phytozomev13	CDS	146039	146628	.	-	0	ID=Cre15.g635000.t1.1.v5.5.CDS.8;Parent=Cre15.g635000.t1.1.v5.5;pacid=30783786
chromosome_15	phytozomev13	exon	146814	149702	.	-	.	ID=Cre15.g635000.t1.1.v5.5.exon.7;Parent=Cre15.g635000.t1.1.v5.5;pacid=30783786
chromosome_15	phytozomev13	CDS	146814	149702	.	-	0	ID=Cre15.g635000.t1.1.v5.5.CDS.7;Parent=Cre15.g635000.t1.1.v5.5;pacid=30783786
chromosome_15	phytozomev13	exon	150169	150224	.	-	.	ID=Cre15.g635000.t1.1.v5.5.exon.6;Parent=Cre15.g635000.t1.1.v5.5;pacid=30783786
chromosome_15	phytozomev13	CDS	150169	150224	.	-	2	ID=Cre15.g635000.t1.1.v5.5.CDS.6;Parent=Cre15.g635000.t1.1.v5.5;pacid=30783786
chromosome_15	phytozomev13	exon	150734	150785	.	-	.	ID=Cre15.g635000.t1.1.v5.5.exon.5;Parent=Cre15.g635000.t1.1.v5.5;pacid=30783786
chromosome_15	phytozomev13	CDS	150734	150785	.	-	0	ID=Cre15.g635000.t1.1.v5.5.CDS.5;Parent=Cre15.g635000.t1.1.v5.5;pacid=30783786
chromosome_15	phytozomev13	exon	153062	153098	.	-	.	ID=Cre15.g635000.t1.1.v5.5.exon.4;Parent=Cre15.g635000.t1.1.v5.5;pacid=30783786
chromosome_15	phytozomev13	CDS	153062	153098	.	-	1	ID=Cre15.g635000.t1.1.v5.5.CDS.4;Parent=Cre15.g635000.t1.1.v5.5;pacid=30783786
chromosome_15	phytozomev13	exon	153309	153373	.	-	.	ID=Cre15.g635000.t1.1.v5.5.exon.3;Parent=Cre15.g635000.t1.1.v5.5;pacid=30783786
chromosome_15	phytozomev13	CDS	153309	153373	.	-	0	ID=Cre15.g635000.t1.1.v5.5.CDS.3;Parent=Cre15.g635000.t1.1.v5.5;pacid=30783786
chromosome_15	phytozomev13	exon	153669	154972	.	-	.	ID=Cre15.g635000.t1.1.v5.5.exon.2;Parent=Cre15.g635000.t1.1.v5.5;pacid=30783786
chromosome_15	phytozomev13	CDS	153669	154972	.	-	2	ID=Cre15.g635000.t1.1.v5.5.CDS.2;Parent=Cre15.g635000.t1.1.v5.5;pacid=30783786
chromosome_15	phytozomev13	CDS	155250	156123	.	-	0	ID=Cre15.g635000.t1.1.v5.5.CDS.1;Parent=Cre15.g635000.t1.1.v5.5;pacid=30783786
chromosome_15	phytozomev13	exon	155250	156415	.	-	.	ID=Cre15.g635000.t1.1.v5.5.exon.1;Parent=Cre15.g635000.t1.1.v5.5;pacid=30783786
chromosome_15	phytozomev13	five_prime_UTR	156124	156415	.	-	.	ID=Cre15.g635000.t1.1.v5.5.five_prime_UTR.1;Parent=Cre15.g635000.t1.1.v5.5;pacid=30783786
###
chromosome_15	phytozomev13	gene	156516	158897	.	+	.	ID=Cre15.g635034.v5.5;Name=Cre15.g635034
chromosome_15	phytozomev13	mRNA	156516	158897	.	+	.	ID=Cre15.g635034.t1.1.v5.5;Parent=Cre15.g635034.v5.5;Name=Cre15.g635034.t1.1;pacid=30783562;longest=1
chromosome_15	phytozomev13	five_prime_UTR	156516	156696	.	+	.	ID=Cre15.g635034.t1.1.v5.5.five_prime_UTR.1;Parent=Cre15.g635034.t1.1.v5.5;pacid=30783562
chromosome_15	phytozomev13	exon	156516	156720	.	+	.	ID=Cre15.g635034.t1.1.v5.5.exon.1;Parent=Cre15.g635034.t1.1.v5.5;pacid=30783562
chromosome_15	phytozomev13	CDS	156697	156720	.	+	0	ID=Cre15.g635034.t1.1.v5.5.CDS.1;Parent=Cre15.g635034.t1.1.v5.5;pacid=30783562
chromosome_15	phytozomev13	exon	157011	157149	.	+	.	ID=Cre15.g635034.t1.1.v5.5.exon.2;Parent=Cre15.g635034.t1.1.v5.5;pacid=30783562
chromosome_15	phytozomev13	CDS	157011	157149	.	+	0	ID=Cre15.g635034.t1.1.v5.5.CDS.2;Parent=Cre15.g635034.t1.1.v5.5;pacid=30783562
chromosome_15	phytozomev13	CDS	157533	157552	.	+	2	ID=Cre15.g635034.t1.1.v5.5.CDS.3;Parent=Cre15.g635034.t1.1.v5.5;pacid=30783562
chromosome_15	phytozomev13	exon	157533	158897	.	+	.	ID=Cre15.g635034.t1.1.v5.5.exon.3;Parent=Cre15.g635034.t1.1.v5.5;pacid=30783562
chromosome_15	phytozomev13	three_prime_UTR	157553	158897	.	+	.	ID=Cre15.g635034.t1.1.v5.5.three_prime_UTR.1;Parent=Cre15.g635034.t1.1.v5.5;pacid=30783562
###
chromosome_15	phytozomev13	gene	159696	173295	.	+	.	ID=Cre15.g635067.v5.5;Name=Cre15.g635067
chromosome_15	phytozomev13	mRNA	159696	173295	.	+	.	ID=Cre15.g635067.t1.1.v5.5;Parent=Cre15.g635067.v5.5;Name=Cre15.g635067.t1.1;pacid=30783592;longest=1
chromosome_15	phytozomev13	five_prime_UTR	159696	159871	.	+	.	ID=Cre15.g635067.t1.1.v5.5.five_prime_UTR.1;Parent=Cre15.g635067.t1.1.v5.5;pacid=30783592
chromosome_15	phytozomev13	exon	159696	160015	.	+	.	ID=Cre15.g635067.t1.1.v5.5.exon.1;Parent=Cre15.g635067.t1.1.v5.5;pacid=30783592
chromosome_15	phytozomev13	CDS	159872	160015	.	+	0	ID=Cre15.g635067.t1.1.v5.5.CDS.1;Parent=Cre15.g635067.t1.1.v5.5;pacid=30783592
chromosome_15	phytozomev13	exon	160473	160525	.	+	.	ID=Cre15.g635067.t1.1.v5.5.exon.2;Parent=Cre15.g635067.t1.1.v5.5;pacid=30783592
chromosome_15	phytozomev13	CDS	160473	160525	.	+	0	ID=Cre15.g635067.t1.1.v5.5.CDS.2;Parent=Cre15.g635067.t1.1.v5.5;pacid=30783592
chromosome_15	phytozomev13	exon	160870	160952	.	+	.	ID=Cre15.g635067.t1.1.v5.5.exon.3;Parent=Cre15.g635067.t1.1.v5.5;pacid=30783592
chromosome_15	phytozomev13	CDS	160870	160952	.	+	1	ID=Cre15.g635067.t1.1.v5.5.CDS.3;Parent=Cre15.g635067.t1.1.v5.5;pacid=30783592
chromosome_15	phytozomev13	exon	162452	162552	.	+	.	ID=Cre15.g635067.t1.1.v5.5.exon.4;Parent=Cre15.g635067.t1.1.v5.5;pacid=30783592
chromosome_15	phytozomev13	CDS	162452	162552	.	+	2	ID=Cre15.g635067.t1.1.v5.5.CDS.4;Parent=Cre15.g635067.t1.1.v5.5;pacid=30783592
chromosome_15	phytozomev13	exon	163049	163129	.	+	.	ID=Cre15.g635067.t1.1.v5.5.exon.5;Parent=Cre15.g635067.t1.1.v5.5;pacid=30783592
chromosome_15	phytozomev13	CDS	163049	163129	.	+	0	ID=Cre15.g635067.t1.1.v5.5.CDS.5;Parent=Cre15.g635067.t1.1.v5.5;pacid=30783592
chromosome_15	phytozomev13	exon	163384	163490	.	+	.	ID=Cre15.g635067.t1.1.v5.5.exon.6;Parent=Cre15.g635067.t1.1.v5.5;pacid=30783592
chromosome_15	phytozomev13	CDS	163384	163490	.	+	0	ID=Cre15.g635067.t1.1.v5.5.CDS.6;Parent=Cre15.g635067.t1.1.v5.5;pacid=30783592
chromosome_15	phytozomev13	exon	163960	164101	.	+	.	ID=Cre15.g635067.t1.1.v5.5.exon.7;Parent=Cre15.g635067.t1.1.v5.5;pacid=30783592
chromosome_15	phytozomev13	CDS	163960	164101	.	+	1	ID=Cre15.g635067.t1.1.v5.5.CDS.7;Parent=Cre15.g635067.t1.1.v5.5;pacid=30783592
chromosome_15	phytozomev13	exon	164580	164652	.	+	.	ID=Cre15.g635067.t1.1.v5.5.exon.8;Parent=Cre15.g635067.t1.1.v5.5;pacid=30783592
chromosome_15	phytozomev13	CDS	164580	164652	.	+	0	ID=Cre15.g635067.t1.1.v5.5.CDS.8;Parent=Cre15.g635067.t1.1.v5.5;pacid=30783592
chromosome_15	phytozomev13	exon	164878	165017	.	+	.	ID=Cre15.g635067.t1.1.v5.5.exon.9;Parent=Cre15.g635067.t1.1.v5.5;pacid=30783592
chromosome_15	phytozomev13	CDS	164878	165017	.	+	2	ID=Cre15.g635067.t1.1.v5.5.CDS.9;Parent=Cre15.g635067.t1.1.v5.5;pacid=30783592
chromosome_15	phytozomev13	exon	165413	165444	.	+	.	ID=Cre15.g635067.t1.1.v5.5.exon.10;Parent=Cre15.g635067.t1.1.v5.5;pacid=30783592
chromosome_15	phytozomev13	CDS	165413	165444	.	+	0	ID=Cre15.g635067.t1.1.v5.5.CDS.10;Parent=Cre15.g635067.t1.1.v5.5;pacid=30783592
chromosome_15	phytozomev13	exon	165968	166029	.	+	.	ID=Cre15.g635067.t1.1.v5.5.exon.11;Parent=Cre15.g635067.t1.1.v5.5;pacid=30783592
chromosome_15	phytozomev13	CDS	165968	166029	.	+	1	ID=Cre15.g635067.t1.1.v5.5.CDS.11;Parent=Cre15.g635067.t1.1.v5.5;pacid=30783592
chromosome_15	phytozomev13	exon	166483	166574	.	+	.	ID=Cre15.g635067.t1.1.v5.5.exon.12;Parent=Cre15.g635067.t1.1.v5.5;pacid=30783592
chromosome_15	phytozomev13	CDS	166483	166574	.	+	2	ID=Cre15.g635067.t1.1.v5.5.CDS.12;Parent=Cre15.g635067.t1.1.v5.5;pacid=30783592
chromosome_15	phytozomev13	exon	166874	167092	.	+	.	ID=Cre15.g635067.t1.1.v5.5.exon.13;Parent=Cre15.g635067.t1.1.v5.5;pacid=30783592
chromosome_15	phytozomev13	CDS	166874	167092	.	+	0	ID=Cre15.g635067.t1.1.v5.5.CDS.13;Parent=Cre15.g635067.t1.1.v5.5;pacid=30783592
chromosome_15	phytozomev13	exon	168094	168300	.	+	.	ID=Cre15.g635067.t1.1.v5.5.exon.14;Parent=Cre15.g635067.t1.1.v5.5;pacid=30783592
chromosome_15	phytozomev13	CDS	168094	168300	.	+	0	ID=Cre15.g635067.t1.1.v5.5.CDS.14;Parent=Cre15.g635067.t1.1.v5.5;pacid=30783592
chromosome_15	phytozomev13	exon	168814	168923	.	+	.	ID=Cre15.g635067.t1.1.v5.5.exon.15;Parent=Cre15.g635067.t1.1.v5.5;pacid=30783592
chromosome_15	phytozomev13	CDS	168814	168923	.	+	0	ID=Cre15.g635067.t1.1.v5.5.CDS.15;Parent=Cre15.g635067.t1.1.v5.5;pacid=30783592
chromosome_15	phytozomev13	exon	169391	169415	.	+	.	ID=Cre15.g635067.t1.1.v5.5.exon.16;Parent=Cre15.g635067.t1.1.v5.5;pacid=30783592
chromosome_15	phytozomev13	CDS	169391	169415	.	+	1	ID=Cre15.g635067.t1.1.v5.5.CDS.16;Parent=Cre15.g635067.t1.1.v5.5;pacid=30783592
chromosome_15	phytozomev13	exon	169682	169890	.	+	.	ID=Cre15.g635067.t1.1.v5.5.exon.17;Parent=Cre15.g635067.t1.1.v5.5;pacid=30783592
chromosome_15	phytozomev13	CDS	169682	169890	.	+	0	ID=Cre15.g635067.t1.1.v5.5.CDS.17;Parent=Cre15.g635067.t1.1.v5.5;pacid=30783592
chromosome_15	phytozomev13	exon	170311	170566	.	+	.	ID=Cre15.g635067.t1.1.v5.5.exon.18;Parent=Cre15.g635067.t1.1.v5.5;pacid=30783592
chromosome_15	phytozomev13	CDS	170311	170566	.	+	1	ID=Cre15.g635067.t1.1.v5.5.CDS.18;Parent=Cre15.g635067.t1.1.v5.5;pacid=30783592
chromosome_15	phytozomev13	exon	170956	171102	.	+	.	ID=Cre15.g635067.t1.1.v5.5.exon.19;Parent=Cre15.g635067.t1.1.v5.5;pacid=30783592
chromosome_15	phytozomev13	CDS	170956	171102	.	+	0	ID=Cre15.g635067.t1.1.v5.5.CDS.19;Parent=Cre15.g635067.t1.1.v5.5;pacid=30783592
chromosome_15	phytozomev13	exon	171485	171613	.	+	.	ID=Cre15.g635067.t1.1.v5.5.exon.20;Parent=Cre15.g635067.t1.1.v5.5;pacid=30783592
chromosome_15	phytozomev13	CDS	171485	171613	.	+	0	ID=Cre15.g635067.t1.1.v5.5.CDS.20;Parent=Cre15.g635067.t1.1.v5.5;pacid=30783592
chromosome_15	phytozomev13	CDS	172011	172172	.	+	0	ID=Cre15.g635067.t1.1.v5.5.CDS.21;Parent=Cre15.g635067.t1.1.v5.5;pacid=30783592
chromosome_15	phytozomev13	exon	172011	173295	.	+	.	ID=Cre15.g635067.t1.1.v5.5.exon.21;Parent=Cre15.g635067.t1.1.v5.5;pacid=30783592
chromosome_15	phytozomev13	three_prime_UTR	172173	173295	.	+	.	ID=Cre15.g635067.t1.1.v5.5.three_prime_UTR.1;Parent=Cre15.g635067.t1.1.v5.5;pacid=30783592
###
chromosome_15	phytozomev13	gene	174383	180224	.	+	.	ID=Cre15.g635100.v5.5;Name=Cre15.g635100
chromosome_15	phytozomev13	mRNA	174383	180224	.	+	.	ID=Cre15.g635100.t1.2.v5.5;Parent=Cre15.g635100.v5.5;Name=Cre15.g635100.t1.2;pacid=30783724;longest=1
chromosome_15	phytozomev13	exon	174383	174509	.	+	.	ID=Cre15.g635100.t1.2.v5.5.exon.1;Parent=Cre15.g635100.t1.2.v5.5;pacid=30783724
chromosome_15	phytozomev13	five_prime_UTR	174383	174509	.	+	.	ID=Cre15.g635100.t1.2.v5.5.five_prime_UTR.1;Parent=Cre15.g635100.t1.2.v5.5;pacid=30783724
chromosome_15	phytozomev13	five_prime_UTR	174771	174844	.	+	.	ID=Cre15.g635100.t1.2.v5.5.five_prime_UTR.2;Parent=Cre15.g635100.t1.2.v5.5;pacid=30783724
chromosome_15	phytozomev13	exon	174771	174879	.	+	.	ID=Cre15.g635100.t1.2.v5.5.exon.2;Parent=Cre15.g635100.t1.2.v5.5;pacid=30783724
chromosome_15	phytozomev13	CDS	174845	174879	.	+	0	ID=Cre15.g635100.t1.2.v5.5.CDS.1;Parent=Cre15.g635100.t1.2.v5.5;pacid=30783724
chromosome_15	phytozomev13	exon	175467	175800	.	+	.	ID=Cre15.g635100.t1.2.v5.5.exon.3;Parent=Cre15.g635100.t1.2.v5.5;pacid=30783724
chromosome_15	phytozomev13	CDS	175467	175800	.	+	1	ID=Cre15.g635100.t1.2.v5.5.CDS.2;Parent=Cre15.g635100.t1.2.v5.5;pacid=30783724
chromosome_15	phytozomev13	exon	176089	177094	.	+	.	ID=Cre15.g635100.t1.2.v5.5.exon.4;Parent=Cre15.g635100.t1.2.v5.5;pacid=30783724
chromosome_15	phytozomev13	CDS	176089	177094	.	+	0	ID=Cre15.g635100.t1.2.v5.5.CDS.3;Parent=Cre15.g635100.t1.2.v5.5;pacid=30783724
chromosome_15	phytozomev13	exon	177505	178159	.	+	.	ID=Cre15.g635100.t1.2.v5.5.exon.5;Parent=Cre15.g635100.t1.2.v5.5;pacid=30783724
chromosome_15	phytozomev13	CDS	177505	178159	.	+	2	ID=Cre15.g635100.t1.2.v5.5.CDS.4;Parent=Cre15.g635100.t1.2.v5.5;pacid=30783724
chromosome_15	phytozomev13	exon	178609	178672	.	+	.	ID=Cre15.g635100.t1.2.v5.5.exon.6;Parent=Cre15.g635100.t1.2.v5.5;pacid=30783724
chromosome_15	phytozomev13	CDS	178609	178672	.	+	1	ID=Cre15.g635100.t1.2.v5.5.CDS.5;Parent=Cre15.g635100.t1.2.v5.5;pacid=30783724
chromosome_15	phytozomev13	CDS	178882	179055	.	+	0	ID=Cre15.g635100.t1.2.v5.5.CDS.6;Parent=Cre15.g635100.t1.2.v5.5;pacid=30783724
chromosome_15	phytozomev13	exon	178882	180224	.	+	.	ID=Cre15.g635100.t1.2.v5.5.exon.7;Parent=Cre15.g635100.t1.2.v5.5;pacid=30783724
chromosome_15	phytozomev13	three_prime_UTR	179056	180224	.	+	.	ID=Cre15.g635100.t1.2.v5.5.three_prime_UTR.1;Parent=Cre15.g635100.t1.2.v5.5;pacid=30783724
###
chromosome_15	phytozomev13	gene	183217	194582	.	-	.	ID=Cre15.g635150.v5.5;Name=Cre15.g635150
chromosome_15	phytozomev13	mRNA	183217	194582	.	-	.	ID=Cre15.g635150.t1.1.v5.5;Parent=Cre15.g635150.v5.5;Name=Cre15.g635150.t1.1;pacid=30783573;longest=1
chromosome_15	phytozomev13	three_prime_UTR	183217	183786	.	-	.	ID=Cre15.g635150.t1.1.v5.5.three_prime_UTR.1;Parent=Cre15.g635150.t1.1.v5.5;pacid=30783573
chromosome_15	phytozomev13	exon	183217	184140	.	-	.	ID=Cre15.g635150.t1.1.v5.5.exon.6;Parent=Cre15.g635150.t1.1.v5.5;pacid=30783573
chromosome_15	phytozomev13	CDS	183787	184140	.	-	0	ID=Cre15.g635150.t1.1.v5.5.CDS.6;Parent=Cre15.g635150.t1.1.v5.5;pacid=30783573
chromosome_15	phytozomev13	exon	184476	185280	.	-	.	ID=Cre15.g635150.t1.1.v5.5.exon.5;Parent=Cre15.g635150.t1.1.v5.5;pacid=30783573
chromosome_15	phytozomev13	CDS	184476	185280	.	-	1	ID=Cre15.g635150.t1.1.v5.5.CDS.5;Parent=Cre15.g635150.t1.1.v5.5;pacid=30783573
chromosome_15	phytozomev13	exon	185499	188513	.	-	.	ID=Cre15.g635150.t1.1.v5.5.exon.4;Parent=Cre15.g635150.t1.1.v5.5;pacid=30783573
chromosome_15	phytozomev13	CDS	185499	188513	.	-	1	ID=Cre15.g635150.t1.1.v5.5.CDS.4;Parent=Cre15.g635150.t1.1.v5.5;pacid=30783573
chromosome_15	phytozomev13	exon	188661	191044	.	-	.	ID=Cre15.g635150.t1.1.v5.5.exon.3;Parent=Cre15.g635150.t1.1.v5.5;pacid=30783573
chromosome_15	phytozomev13	CDS	188661	191044	.	-	0	ID=Cre15.g635150.t1.1.v5.5.CDS.3;Parent=Cre15.g635150.t1.1.v5.5;pacid=30783573
chromosome_15	phytozomev13	exon	191315	192440	.	-	.	ID=Cre15.g635150.t1.1.v5.5.exon.2;Parent=Cre15.g635150.t1.1.v5.5;pacid=30783573
chromosome_15	phytozomev13	CDS	191315	192440	.	-	1	ID=Cre15.g635150.t1.1.v5.5.CDS.2;Parent=Cre15.g635150.t1.1.v5.5;pacid=30783573
chromosome_15	phytozomev13	CDS	192918	194452	.	-	0	ID=Cre15.g635150.t1.1.v5.5.CDS.1;Parent=Cre15.g635150.t1.1.v5.5;pacid=30783573
chromosome_15	phytozomev13	exon	192918	194582	.	-	.	ID=Cre15.g635150.t1.1.v5.5.exon.1;Parent=Cre15.g635150.t1.1.v5.5;pacid=30783573
chromosome_15	phytozomev13	five_prime_UTR	194453	194582	.	-	.	ID=Cre15.g635150.t1.1.v5.5.five_prime_UTR.1;Parent=Cre15.g635150.t1.1.v5.5;pacid=30783573
###
chromosome_15	phytozomev13	gene	194683	198554	.	+	.	ID=Cre15.g635200.v5.5;Name=Cre15.g635200
chromosome_15	phytozomev13	mRNA	194683	198554	.	+	.	ID=Cre15.g635200.t1.2.v5.5;Parent=Cre15.g635200.v5.5;Name=Cre15.g635200.t1.2;pacid=30783701;longest=1
chromosome_15	phytozomev13	exon	194683	194951	.	+	.	ID=Cre15.g635200.t1.2.v5.5.exon.1;Parent=Cre15.g635200.t1.2.v5.5;pacid=30783701
chromosome_15	phytozomev13	five_prime_UTR	194683	194951	.	+	.	ID=Cre15.g635200.t1.2.v5.5.five_prime_UTR.1;Parent=Cre15.g635200.t1.2.v5.5;pacid=30783701
chromosome_15	phytozomev13	five_prime_UTR	195229	195526	.	+	.	ID=Cre15.g635200.t1.2.v5.5.five_prime_UTR.2;Parent=Cre15.g635200.t1.2.v5.5;pacid=30783701
chromosome_15	phytozomev13	exon	195229	195666	.	+	.	ID=Cre15.g635200.t1.2.v5.5.exon.2;Parent=Cre15.g635200.t1.2.v5.5;pacid=30783701
chromosome_15	phytozomev13	CDS	195527	195666	.	+	0	ID=Cre15.g635200.t1.2.v5.5.CDS.1;Parent=Cre15.g635200.t1.2.v5.5;pacid=30783701
chromosome_15	phytozomev13	exon	196599	196726	.	+	.	ID=Cre15.g635200.t1.2.v5.5.exon.3;Parent=Cre15.g635200.t1.2.v5.5;pacid=30783701
chromosome_15	phytozomev13	CDS	196599	196726	.	+	1	ID=Cre15.g635200.t1.2.v5.5.CDS.2;Parent=Cre15.g635200.t1.2.v5.5;pacid=30783701
chromosome_15	phytozomev13	exon	197312	197373	.	+	.	ID=Cre15.g635200.t1.2.v5.5.exon.4;Parent=Cre15.g635200.t1.2.v5.5;pacid=30783701
chromosome_15	phytozomev13	CDS	197312	197373	.	+	2	ID=Cre15.g635200.t1.2.v5.5.CDS.3;Parent=Cre15.g635200.t1.2.v5.5;pacid=30783701
chromosome_15	phytozomev13	CDS	197743	197886	.	+	0	ID=Cre15.g635200.t1.2.v5.5.CDS.4;Parent=Cre15.g635200.t1.2.v5.5;pacid=30783701
chromosome_15	phytozomev13	exon	197743	198554	.	+	.	ID=Cre15.g635200.t1.2.v5.5.exon.5;Parent=Cre15.g635200.t1.2.v5.5;pacid=30783701
chromosome_15	phytozomev13	three_prime_UTR	197887	198554	.	+	.	ID=Cre15.g635200.t1.2.v5.5.three_prime_UTR.1;Parent=Cre15.g635200.t1.2.v5.5;pacid=30783701
###
chromosome_15	phytozomev13	gene	198703	201894	.	+	.	ID=Cre15.g635250.v5.5;Name=Cre15.g635250
chromosome_15	phytozomev13	mRNA	198703	201894	.	+	.	ID=Cre15.g635250.t1.1.v5.5;Parent=Cre15.g635250.v5.5;Name=Cre15.g635250.t1.1;pacid=30783647;longest=1
chromosome_15	phytozomev13	five_prime_UTR	198703	199054	.	+	.	ID=Cre15.g635250.t1.1.v5.5.five_prime_UTR.1;Parent=Cre15.g635250.t1.1.v5.5;pacid=30783647
chromosome_15	phytozomev13	exon	198703	200476	.	+	.	ID=Cre15.g635250.t1.1.v5.5.exon.1;Parent=Cre15.g635250.t1.1.v5.5;pacid=30783647
chromosome_15	phytozomev13	CDS	199055	200476	.	+	0	ID=Cre15.g635250.t1.1.v5.5.CDS.1;Parent=Cre15.g635250.t1.1.v5.5;pacid=30783647
chromosome_15	phytozomev13	CDS	200836	200994	.	+	0	ID=Cre15.g635250.t1.1.v5.5.CDS.2;Parent=Cre15.g635250.t1.1.v5.5;pacid=30783647
chromosome_15	phytozomev13	exon	200836	201894	.	+	.	ID=Cre15.g635250.t1.1.v5.5.exon.2;Parent=Cre15.g635250.t1.1.v5.5;pacid=30783647
chromosome_15	phytozomev13	three_prime_UTR	200995	201894	.	+	.	ID=Cre15.g635250.t1.1.v5.5.three_prime_UTR.1;Parent=Cre15.g635250.t1.1.v5.5;pacid=30783647
###
chromosome_15	phytozomev13	gene	201908	206262	.	-	.	ID=Cre15.g635300.v5.5;Name=Cre15.g635300
chromosome_15	phytozomev13	mRNA	201908	206262	.	-	.	ID=Cre15.g635300.t1.1.v5.5;Parent=Cre15.g635300.v5.5;Name=Cre15.g635300.t1.1;pacid=30783780;longest=1
chromosome_15	phytozomev13	three_prime_UTR	201908	203129	.	-	.	ID=Cre15.g635300.t1.1.v5.5.three_prime_UTR.1;Parent=Cre15.g635300.t1.1.v5.5;pacid=30783780
chromosome_15	phytozomev13	exon	201908	203264	.	-	.	ID=Cre15.g635300.t1.1.v5.5.exon.2;Parent=Cre15.g635300.t1.1.v5.5;pacid=30783780
chromosome_15	phytozomev13	CDS	203130	203264	.	-	0	ID=Cre15.g635300.t1.1.v5.5.CDS.2;Parent=Cre15.g635300.t1.1.v5.5;pacid=30783780
chromosome_15	phytozomev13	CDS	203761	205830	.	-	0	ID=Cre15.g635300.t1.1.v5.5.CDS.1;Parent=Cre15.g635300.t1.1.v5.5;pacid=30783780
chromosome_15	phytozomev13	exon	203761	206262	.	-	.	ID=Cre15.g635300.t1.1.v5.5.exon.1;Parent=Cre15.g635300.t1.1.v5.5;pacid=30783780
chromosome_15	phytozomev13	five_prime_UTR	205831	206262	.	-	.	ID=Cre15.g635300.t1.1.v5.5.five_prime_UTR.1;Parent=Cre15.g635300.t1.1.v5.5;pacid=30783780
###
chromosome_15	phytozomev13	gene	208153	220423	.	+	.	ID=Cre15.g635350.v5.5;Name=Cre15.g635350
chromosome_15	phytozomev13	mRNA	208153	215404	.	+	.	ID=Cre15.g635350.t2.1.v5.5;Parent=Cre15.g635350.v5.5;Name=Cre15.g635350.t2.1;pacid=30783773;longest=0;geneName=PRM4
chromosome_15	phytozomev13	five_prime_UTR	208153	208261	.	+	.	ID=Cre15.g635350.t2.1.v5.5.five_prime_UTR.1;Parent=Cre15.g635350.t2.1.v5.5;pacid=30783773
chromosome_15	phytozomev13	exon	208153	208337	.	+	.	ID=Cre15.g635350.t2.1.v5.5.exon.1;Parent=Cre15.g635350.t2.1.v5.5;pacid=30783773
chromosome_15	phytozomev13	CDS	208262	208337	.	+	0	ID=Cre15.g635350.t2.1.v5.5.CDS.1;Parent=Cre15.g635350.t2.1.v5.5;pacid=30783773
chromosome_15	phytozomev13	exon	208433	208551	.	+	.	ID=Cre15.g635350.t2.1.v5.5.exon.2;Parent=Cre15.g635350.t2.1.v5.5;pacid=30783773
chromosome_15	phytozomev13	CDS	208433	208551	.	+	2	ID=Cre15.g635350.t2.1.v5.5.CDS.2;Parent=Cre15.g635350.t2.1.v5.5;pacid=30783773
chromosome_15	phytozomev13	exon	208987	209682	.	+	.	ID=Cre15.g635350.t2.1.v5.5.exon.3;Parent=Cre15.g635350.t2.1.v5.5;pacid=30783773
chromosome_15	phytozomev13	CDS	208987	209682	.	+	0	ID=Cre15.g635350.t2.1.v5.5.CDS.3;Parent=Cre15.g635350.t2.1.v5.5;pacid=30783773
chromosome_15	phytozomev13	exon	210217	210336	.	+	.	ID=Cre15.g635350.t2.1.v5.5.exon.4;Parent=Cre15.g635350.t2.1.v5.5;pacid=30783773
chromosome_15	phytozomev13	CDS	210217	210336	.	+	0	ID=Cre15.g635350.t2.1.v5.5.CDS.4;Parent=Cre15.g635350.t2.1.v5.5;pacid=30783773
chromosome_15	phytozomev13	exon	210832	210930	.	+	.	ID=Cre15.g635350.t2.1.v5.5.exon.5;Parent=Cre15.g635350.t2.1.v5.5;pacid=30783773
chromosome_15	phytozomev13	CDS	210832	210930	.	+	0	ID=Cre15.g635350.t2.1.v5.5.CDS.5;Parent=Cre15.g635350.t2.1.v5.5;pacid=30783773
chromosome_15	phytozomev13	exon	211107	211116	.	+	.	ID=Cre15.g635350.t2.1.v5.5.exon.6;Parent=Cre15.g635350.t2.1.v5.5;pacid=30783773
chromosome_15	phytozomev13	CDS	211107	211116	.	+	0	ID=Cre15.g635350.t2.1.v5.5.CDS.6;Parent=Cre15.g635350.t2.1.v5.5;pacid=30783773
chromosome_15	phytozomev13	exon	211846	211986	.	+	.	ID=Cre15.g635350.t2.1.v5.5.exon.7;Parent=Cre15.g635350.t2.1.v5.5;pacid=30783773
chromosome_15	phytozomev13	CDS	211846	211986	.	+	2	ID=Cre15.g635350.t2.1.v5.5.CDS.7;Parent=Cre15.g635350.t2.1.v5.5;pacid=30783773
chromosome_15	phytozomev13	exon	212337	212464	.	+	.	ID=Cre15.g635350.t2.1.v5.5.exon.8;Parent=Cre15.g635350.t2.1.v5.5;pacid=30783773
chromosome_15	phytozomev13	CDS	212337	212464	.	+	2	ID=Cre15.g635350.t2.1.v5.5.CDS.8;Parent=Cre15.g635350.t2.1.v5.5;pacid=30783773
chromosome_15	phytozomev13	exon	212565	212624	.	+	.	ID=Cre15.g635350.t2.1.v5.5.exon.9;Parent=Cre15.g635350.t2.1.v5.5;pacid=30783773
chromosome_15	phytozomev13	CDS	212565	212624	.	+	0	ID=Cre15.g635350.t2.1.v5.5.CDS.9;Parent=Cre15.g635350.t2.1.v5.5;pacid=30783773
chromosome_15	phytozomev13	exon	213089	213407	.	+	.	ID=Cre15.g635350.t2.1.v5.5.exon.10;Parent=Cre15.g635350.t2.1.v5.5;pacid=30783773
chromosome_15	phytozomev13	CDS	213089	213407	.	+	0	ID=Cre15.g635350.t2.1.v5.5.CDS.10;Parent=Cre15.g635350.t2.1.v5.5;pacid=30783773
chromosome_15	phytozomev13	exon	214155	214236	.	+	.	ID=Cre15.g635350.t2.1.v5.5.exon.11;Parent=Cre15.g635350.t2.1.v5.5;pacid=30783773
chromosome_15	phytozomev13	CDS	214155	214236	.	+	2	ID=Cre15.g635350.t2.1.v5.5.CDS.11;Parent=Cre15.g635350.t2.1.v5.5;pacid=30783773
chromosome_15	phytozomev13	exon	214579	214747	.	+	.	ID=Cre15.g635350.t2.1.v5.5.exon.12;Parent=Cre15.g635350.t2.1.v5.5;pacid=30783773
chromosome_15	phytozomev13	CDS	214579	214747	.	+	1	ID=Cre15.g635350.t2.1.v5.5.CDS.12;Parent=Cre15.g635350.t2.1.v5.5;pacid=30783773
chromosome_15	phytozomev13	CDS	214893	214904	.	+	0	ID=Cre15.g635350.t2.1.v5.5.CDS.13;Parent=Cre15.g635350.t2.1.v5.5;pacid=30783773
chromosome_15	phytozomev13	exon	214893	215404	.	+	.	ID=Cre15.g635350.t2.1.v5.5.exon.13;Parent=Cre15.g635350.t2.1.v5.5;pacid=30783773
chromosome_15	phytozomev13	three_prime_UTR	214905	215404	.	+	.	ID=Cre15.g635350.t2.1.v5.5.three_prime_UTR.1;Parent=Cre15.g635350.t2.1.v5.5;pacid=30783773
chromosome_15	phytozomev13	mRNA	208153	215404	.	+	.	ID=Cre15.g635350.t3.1.v5.5;Parent=Cre15.g635350.v5.5;Name=Cre15.g635350.t3.1;pacid=30783774;longest=0;geneName=PRM4
chromosome_15	phytozomev13	five_prime_UTR	208153	208261	.	+	.	ID=Cre15.g635350.t3.1.v5.5.five_prime_UTR.1;Parent=Cre15.g635350.t3.1.v5.5;pacid=30783774
chromosome_15	phytozomev13	exon	208153	208337	.	+	.	ID=Cre15.g635350.t3.1.v5.5.exon.1;Parent=Cre15.g635350.t3.1.v5.5;pacid=30783774
chromosome_15	phytozomev13	CDS	208262	208337	.	+	0	ID=Cre15.g635350.t3.1.v5.5.CDS.1;Parent=Cre15.g635350.t3.1.v5.5;pacid=30783774
chromosome_15	phytozomev13	exon	208433	208551	.	+	.	ID=Cre15.g635350.t3.1.v5.5.exon.2;Parent=Cre15.g635350.t3.1.v5.5;pacid=30783774
chromosome_15	phytozomev13	CDS	208433	208551	.	+	2	ID=Cre15.g635350.t3.1.v5.5.CDS.2;Parent=Cre15.g635350.t3.1.v5.5;pacid=30783774
chromosome_15	phytozomev13	exon	208987	209682	.	+	.	ID=Cre15.g635350.t3.1.v5.5.exon.3;Parent=Cre15.g635350.t3.1.v5.5;pacid=30783774
chromosome_15	phytozomev13	CDS	208987	209682	.	+	0	ID=Cre15.g635350.t3.1.v5.5.CDS.3;Parent=Cre15.g635350.t3.1.v5.5;pacid=30783774
chromosome_15	phytozomev13	exon	210217	210336	.	+	.	ID=Cre15.g635350.t3.1.v5.5.exon.4;Parent=Cre15.g635350.t3.1.v5.5;pacid=30783774
chromosome_15	phytozomev13	CDS	210217	210336	.	+	0	ID=Cre15.g635350.t3.1.v5.5.CDS.4;Parent=Cre15.g635350.t3.1.v5.5;pacid=30783774
chromosome_15	phytozomev13	exon	210832	210930	.	+	.	ID=Cre15.g635350.t3.1.v5.5.exon.5;Parent=Cre15.g635350.t3.1.v5.5;pacid=30783774
chromosome_15	phytozomev13	CDS	210832	210930	.	+	0	ID=Cre15.g635350.t3.1.v5.5.CDS.5;Parent=Cre15.g635350.t3.1.v5.5;pacid=30783774
chromosome_15	phytozomev13	exon	211107	211116	.	+	.	ID=Cre15.g635350.t3.1.v5.5.exon.6;Parent=Cre15.g635350.t3.1.v5.5;pacid=30783774
chromosome_15	phytozomev13	CDS	211107	211116	.	+	0	ID=Cre15.g635350.t3.1.v5.5.CDS.6;Parent=Cre15.g635350.t3.1.v5.5;pacid=30783774
chromosome_15	phytozomev13	exon	211846	211986	.	+	.	ID=Cre15.g635350.t3.1.v5.5.exon.7;Parent=Cre15.g635350.t3.1.v5.5;pacid=30783774
chromosome_15	phytozomev13	CDS	211846	211986	.	+	2	ID=Cre15.g635350.t3.1.v5.5.CDS.7;Parent=Cre15.g635350.t3.1.v5.5;pacid=30783774
chromosome_15	phytozomev13	exon	212337	212464	.	+	.	ID=Cre15.g635350.t3.1.v5.5.exon.8;Parent=Cre15.g635350.t3.1.v5.5;pacid=30783774
chromosome_15	phytozomev13	CDS	212337	212464	.	+	2	ID=Cre15.g635350.t3.1.v5.5.CDS.8;Parent=Cre15.g635350.t3.1.v5.5;pacid=30783774
chromosome_15	phytozomev13	exon	213089	213407	.	+	.	ID=Cre15.g635350.t3.1.v5.5.exon.9;Parent=Cre15.g635350.t3.1.v5.5;pacid=30783774
chromosome_15	phytozomev13	CDS	213089	213407	.	+	0	ID=Cre15.g635350.t3.1.v5.5.CDS.9;Parent=Cre15.g635350.t3.1.v5.5;pacid=30783774
chromosome_15	phytozomev13	exon	214155	214236	.	+	.	ID=Cre15.g635350.t3.1.v5.5.exon.10;Parent=Cre15.g635350.t3.1.v5.5;pacid=30783774
chromosome_15	phytozomev13	CDS	214155	214236	.	+	2	ID=Cre15.g635350.t3.1.v5.5.CDS.10;Parent=Cre15.g635350.t3.1.v5.5;pacid=30783774
chromosome_15	phytozomev13	exon	214579	214747	.	+	.	ID=Cre15.g635350.t3.1.v5.5.exon.11;Parent=Cre15.g635350.t3.1.v5.5;pacid=30783774
chromosome_15	phytozomev13	CDS	214579	214747	.	+	1	ID=Cre15.g635350.t3.1.v5.5.CDS.11;Parent=Cre15.g635350.t3.1.v5.5;pacid=30783774
chromosome_15	phytozomev13	CDS	214893	214904	.	+	0	ID=Cre15.g635350.t3.1.v5.5.CDS.12;Parent=Cre15.g635350.t3.1.v5.5;pacid=30783774
chromosome_15	phytozomev13	exon	214893	215404	.	+	.	ID=Cre15.g635350.t3.1.v5.5.exon.12;Parent=Cre15.g635350.t3.1.v5.5;pacid=30783774
chromosome_15	phytozomev13	three_prime_UTR	214905	215404	.	+	.	ID=Cre15.g635350.t3.1.v5.5.three_prime_UTR.1;Parent=Cre15.g635350.t3.1.v5.5;pacid=30783774
chromosome_15	phytozomev13	mRNA	208153	220423	.	+	.	ID=Cre15.g635350.t1.2.v5.5;Parent=Cre15.g635350.v5.5;Name=Cre15.g635350.t1.2;pacid=30783772;longest=1;geneName=PRM4
chromosome_15	phytozomev13	five_prime_UTR	208153	208261	.	+	.	ID=Cre15.g635350.t1.2.v5.5.five_prime_UTR.1;Parent=Cre15.g635350.t1.2.v5.5;pacid=30783772
chromosome_15	phytozomev13	exon	208153	208337	.	+	.	ID=Cre15.g635350.t1.2.v5.5.exon.1;Parent=Cre15.g635350.t1.2.v5.5;pacid=30783772
chromosome_15	phytozomev13	CDS	208262	208337	.	+	0	ID=Cre15.g635350.t1.2.v5.5.CDS.1;Parent=Cre15.g635350.t1.2.v5.5;pacid=30783772
chromosome_15	phytozomev13	exon	208433	208551	.	+	.	ID=Cre15.g635350.t1.2.v5.5.exon.2;Parent=Cre15.g635350.t1.2.v5.5;pacid=30783772
chromosome_15	phytozomev13	CDS	208433	208551	.	+	2	ID=Cre15.g635350.t1.2.v5.5.CDS.2;Parent=Cre15.g635350.t1.2.v5.5;pacid=30783772
chromosome_15	phytozomev13	exon	208987	209682	.	+	.	ID=Cre15.g635350.t1.2.v5.5.exon.3;Parent=Cre15.g635350.t1.2.v5.5;pacid=30783772
chromosome_15	phytozomev13	CDS	208987	209682	.	+	0	ID=Cre15.g635350.t1.2.v5.5.CDS.3;Parent=Cre15.g635350.t1.2.v5.5;pacid=30783772
chromosome_15	phytozomev13	exon	210217	210336	.	+	.	ID=Cre15.g635350.t1.2.v5.5.exon.4;Parent=Cre15.g635350.t1.2.v5.5;pacid=30783772
chromosome_15	phytozomev13	CDS	210217	210336	.	+	0	ID=Cre15.g635350.t1.2.v5.5.CDS.4;Parent=Cre15.g635350.t1.2.v5.5;pacid=30783772
chromosome_15	phytozomev13	exon	210832	210930	.	+	.	ID=Cre15.g635350.t1.2.v5.5.exon.5;Parent=Cre15.g635350.t1.2.v5.5;pacid=30783772
chromosome_15	phytozomev13	CDS	210832	210930	.	+	0	ID=Cre15.g635350.t1.2.v5.5.CDS.5;Parent=Cre15.g635350.t1.2.v5.5;pacid=30783772
chromosome_15	phytozomev13	exon	211107	211116	.	+	.	ID=Cre15.g635350.t1.2.v5.5.exon.6;Parent=Cre15.g635350.t1.2.v5.5;pacid=30783772
chromosome_15	phytozomev13	CDS	211107	211116	.	+	0	ID=Cre15.g635350.t1.2.v5.5.CDS.6;Parent=Cre15.g635350.t1.2.v5.5;pacid=30783772
chromosome_15	phytozomev13	exon	211846	211986	.	+	.	ID=Cre15.g635350.t1.2.v5.5.exon.7;Parent=Cre15.g635350.t1.2.v5.5;pacid=30783772
chromosome_15	phytozomev13	CDS	211846	211986	.	+	2	ID=Cre15.g635350.t1.2.v5.5.CDS.7;Parent=Cre15.g635350.t1.2.v5.5;pacid=30783772
chromosome_15	phytozomev13	exon	212337	212464	.	+	.	ID=Cre15.g635350.t1.2.v5.5.exon.8;Parent=Cre15.g635350.t1.2.v5.5;pacid=30783772
chromosome_15	phytozomev13	CDS	212337	212464	.	+	2	ID=Cre15.g635350.t1.2.v5.5.CDS.8;Parent=Cre15.g635350.t1.2.v5.5;pacid=30783772
chromosome_15	phytozomev13	exon	212565	212624	.	+	.	ID=Cre15.g635350.t1.2.v5.5.exon.9;Parent=Cre15.g635350.t1.2.v5.5;pacid=30783772
chromosome_15	phytozomev13	CDS	212565	212624	.	+	0	ID=Cre15.g635350.t1.2.v5.5.CDS.9;Parent=Cre15.g635350.t1.2.v5.5;pacid=30783772
chromosome_15	phytozomev13	exon	213089	213407	.	+	.	ID=Cre15.g635350.t1.2.v5.5.exon.10;Parent=Cre15.g635350.t1.2.v5.5;pacid=30783772
chromosome_15	phytozomev13	CDS	213089	213407	.	+	0	ID=Cre15.g635350.t1.2.v5.5.CDS.10;Parent=Cre15.g635350.t1.2.v5.5;pacid=30783772
chromosome_15	phytozomev13	exon	214155	214236	.	+	.	ID=Cre15.g635350.t1.2.v5.5.exon.11;Parent=Cre15.g635350.t1.2.v5.5;pacid=30783772
chromosome_15	phytozomev13	CDS	214155	214236	.	+	2	ID=Cre15.g635350.t1.2.v5.5.CDS.11;Parent=Cre15.g635350.t1.2.v5.5;pacid=30783772
chromosome_15	phytozomev13	exon	214579	214747	.	+	.	ID=Cre15.g635350.t1.2.v5.5.exon.12;Parent=Cre15.g635350.t1.2.v5.5;pacid=30783772
chromosome_15	phytozomev13	CDS	214579	214747	.	+	1	ID=Cre15.g635350.t1.2.v5.5.CDS.12;Parent=Cre15.g635350.t1.2.v5.5;pacid=30783772
chromosome_15	phytozomev13	exon	218669	218928	.	+	.	ID=Cre15.g635350.t1.2.v5.5.exon.13;Parent=Cre15.g635350.t1.2.v5.5;pacid=30783772
chromosome_15	phytozomev13	CDS	218669	218928	.	+	0	ID=Cre15.g635350.t1.2.v5.5.CDS.13;Parent=Cre15.g635350.t1.2.v5.5;pacid=30783772
chromosome_15	phytozomev13	CDS	219186	219372	.	+	1	ID=Cre15.g635350.t1.2.v5.5.CDS.14;Parent=Cre15.g635350.t1.2.v5.5;pacid=30783772
chromosome_15	phytozomev13	exon	219186	220423	.	+	.	ID=Cre15.g635350.t1.2.v5.5.exon.14;Parent=Cre15.g635350.t1.2.v5.5;pacid=30783772
chromosome_15	phytozomev13	three_prime_UTR	219373	220423	.	+	.	ID=Cre15.g635350.t1.2.v5.5.three_prime_UTR.1;Parent=Cre15.g635350.t1.2.v5.5;pacid=30783772
###
chromosome_15	phytozomev13	gene	215542	217432	.	-	.	ID=Cre15.g635376.v5.5;Name=Cre15.g635376
chromosome_15	phytozomev13	mRNA	215542	217432	.	-	.	ID=Cre15.g635376.t1.1.v5.5;Parent=Cre15.g635376.v5.5;Name=Cre15.g635376.t1.1;pacid=30783680;longest=1
chromosome_15	phytozomev13	three_prime_UTR	215542	215568	.	-	.	ID=Cre15.g635376.t1.1.v5.5.three_prime_UTR.1;Parent=Cre15.g635376.t1.1.v5.5;pacid=30783680
chromosome_15	phytozomev13	exon	215542	215591	.	-	.	ID=Cre15.g635376.t1.1.v5.5.exon.6;Parent=Cre15.g635376.t1.1.v5.5;pacid=30783680
chromosome_15	phytozomev13	CDS	215569	215591	.	-	2	ID=Cre15.g635376.t1.1.v5.5.CDS.6;Parent=Cre15.g635376.t1.1.v5.5;pacid=30783680
chromosome_15	phytozomev13	exon	215863	215995	.	-	.	ID=Cre15.g635376.t1.1.v5.5.exon.5;Parent=Cre15.g635376.t1.1.v5.5;pacid=30783680
chromosome_15	phytozomev13	CDS	215863	215995	.	-	0	ID=Cre15.g635376.t1.1.v5.5.CDS.5;Parent=Cre15.g635376.t1.1.v5.5;pacid=30783680
chromosome_15	phytozomev13	exon	216236	216301	.	-	.	ID=Cre15.g635376.t1.1.v5.5.exon.4;Parent=Cre15.g635376.t1.1.v5.5;pacid=30783680
chromosome_15	phytozomev13	CDS	216236	216301	.	-	0	ID=Cre15.g635376.t1.1.v5.5.CDS.4;Parent=Cre15.g635376.t1.1.v5.5;pacid=30783680
chromosome_15	phytozomev13	exon	216916	216942	.	-	.	ID=Cre15.g635376.t1.1.v5.5.exon.3;Parent=Cre15.g635376.t1.1.v5.5;pacid=30783680
chromosome_15	phytozomev13	CDS	216916	216942	.	-	0	ID=Cre15.g635376.t1.1.v5.5.CDS.3;Parent=Cre15.g635376.t1.1.v5.5;pacid=30783680
chromosome_15	phytozomev13	exon	217046	217099	.	-	.	ID=Cre15.g635376.t1.1.v5.5.exon.2;Parent=Cre15.g635376.t1.1.v5.5;pacid=30783680
chromosome_15	phytozomev13	CDS	217046	217099	.	-	0	ID=Cre15.g635376.t1.1.v5.5.CDS.2;Parent=Cre15.g635376.t1.1.v5.5;pacid=30783680
chromosome_15	phytozomev13	CDS	217361	217402	.	-	0	ID=Cre15.g635376.t1.1.v5.5.CDS.1;Parent=Cre15.g635376.t1.1.v5.5;pacid=30783680
chromosome_15	phytozomev13	exon	217361	217432	.	-	.	ID=Cre15.g635376.t1.1.v5.5.exon.1;Parent=Cre15.g635376.t1.1.v5.5;pacid=30783680
chromosome_15	phytozomev13	five_prime_UTR	217403	217432	.	-	.	ID=Cre15.g635376.t1.1.v5.5.five_prime_UTR.1;Parent=Cre15.g635376.t1.1.v5.5;pacid=30783680
###
chromosome_15	phytozomev13	gene	222917	226544	.	+	.	ID=Cre15.g635400.v5.5;Name=Cre15.g635400
chromosome_15	phytozomev13	mRNA	222917	226544	.	+	.	ID=Cre15.g635400.t1.2.v5.5;Parent=Cre15.g635400.v5.5;Name=Cre15.g635400.t1.2;pacid=30783785;longest=1;geneName=ZYS3
chromosome_15	phytozomev13	five_prime_UTR	222917	223019	.	+	.	ID=Cre15.g635400.t1.2.v5.5.five_prime_UTR.1;Parent=Cre15.g635400.t1.2.v5.5;pacid=30783785
chromosome_15	phytozomev13	exon	222917	223136	.	+	.	ID=Cre15.g635400.t1.2.v5.5.exon.1;Parent=Cre15.g635400.t1.2.v5.5;pacid=30783785
chromosome_15	phytozomev13	CDS	223020	223136	.	+	0	ID=Cre15.g635400.t1.2.v5.5.CDS.1;Parent=Cre15.g635400.t1.2.v5.5;pacid=30783785
chromosome_15	phytozomev13	exon	223575	223826	.	+	.	ID=Cre15.g635400.t1.2.v5.5.exon.2;Parent=Cre15.g635400.t1.2.v5.5;pacid=30783785
chromosome_15	phytozomev13	CDS	223575	223826	.	+	0	ID=Cre15.g635400.t1.2.v5.5.CDS.2;Parent=Cre15.g635400.t1.2.v5.5;pacid=30783785
chromosome_15	phytozomev13	exon	224056	224194	.	+	.	ID=Cre15.g635400.t1.2.v5.5.exon.3;Parent=Cre15.g635400.t1.2.v5.5;pacid=30783785
chromosome_15	phytozomev13	CDS	224056	224194	.	+	0	ID=Cre15.g635400.t1.2.v5.5.CDS.3;Parent=Cre15.g635400.t1.2.v5.5;pacid=30783785
chromosome_15	phytozomev13	exon	224730	224829	.	+	.	ID=Cre15.g635400.t1.2.v5.5.exon.4;Parent=Cre15.g635400.t1.2.v5.5;pacid=30783785
chromosome_15	phytozomev13	CDS	224730	224829	.	+	2	ID=Cre15.g635400.t1.2.v5.5.CDS.4;Parent=Cre15.g635400.t1.2.v5.5;pacid=30783785
chromosome_15	phytozomev13	exon	225243	225514	.	+	.	ID=Cre15.g635400.t1.2.v5.5.exon.5;Parent=Cre15.g635400.t1.2.v5.5;pacid=30783785
chromosome_15	phytozomev13	CDS	225243	225514	.	+	1	ID=Cre15.g635400.t1.2.v5.5.CDS.5;Parent=Cre15.g635400.t1.2.v5.5;pacid=30783785
chromosome_15	phytozomev13	CDS	225760	225995	.	+	2	ID=Cre15.g635400.t1.2.v5.5.CDS.6;Parent=Cre15.g635400.t1.2.v5.5;pacid=30783785
chromosome_15	phytozomev13	exon	225760	226544	.	+	.	ID=Cre15.g635400.t1.2.v5.5.exon.6;Parent=Cre15.g635400.t1.2.v5.5;pacid=30783785
chromosome_15	phytozomev13	three_prime_UTR	225996	226544	.	+	.	ID=Cre15.g635400.t1.2.v5.5.three_prime_UTR.1;Parent=Cre15.g635400.t1.2.v5.5;pacid=30783785
###
chromosome_15	phytozomev13	gene	226647	229922	.	-	.	ID=Cre15.g635450.v5.5;Name=Cre15.g635450
chromosome_15	phytozomev13	mRNA	226647	229922	.	-	.	ID=Cre15.g635450.t1.2.v5.5;Parent=Cre15.g635450.v5.5;Name=Cre15.g635450.t1.2;pacid=30783599;longest=1
chromosome_15	phytozomev13	three_prime_UTR	226647	227894	.	-	.	ID=Cre15.g635450.t1.2.v5.5.three_prime_UTR.1;Parent=Cre15.g635450.t1.2.v5.5;pacid=30783599
chromosome_15	phytozomev13	exon	226647	228164	.	-	.	ID=Cre15.g635450.t1.2.v5.5.exon.4;Parent=Cre15.g635450.t1.2.v5.5;pacid=30783599
chromosome_15	phytozomev13	CDS	227895	228164	.	-	0	ID=Cre15.g635450.t1.2.v5.5.CDS.4;Parent=Cre15.g635450.t1.2.v5.5;pacid=30783599
chromosome_15	phytozomev13	exon	228470	228630	.	-	.	ID=Cre15.g635450.t1.2.v5.5.exon.3;Parent=Cre15.g635450.t1.2.v5.5;pacid=30783599
chromosome_15	phytozomev13	CDS	228470	228630	.	-	2	ID=Cre15.g635450.t1.2.v5.5.CDS.3;Parent=Cre15.g635450.t1.2.v5.5;pacid=30783599
chromosome_15	phytozomev13	exon	228932	229285	.	-	.	ID=Cre15.g635450.t1.2.v5.5.exon.2;Parent=Cre15.g635450.t1.2.v5.5;pacid=30783599
chromosome_15	phytozomev13	CDS	228932	229285	.	-	2	ID=Cre15.g635450.t1.2.v5.5.CDS.2;Parent=Cre15.g635450.t1.2.v5.5;pacid=30783599
chromosome_15	phytozomev13	CDS	229746	229836	.	-	0	ID=Cre15.g635450.t1.2.v5.5.CDS.1;Parent=Cre15.g635450.t1.2.v5.5;pacid=30783599
chromosome_15	phytozomev13	exon	229746	229922	.	-	.	ID=Cre15.g635450.t1.2.v5.5.exon.1;Parent=Cre15.g635450.t1.2.v5.5;pacid=30783599
chromosome_15	phytozomev13	five_prime_UTR	229837	229922	.	-	.	ID=Cre15.g635450.t1.2.v5.5.five_prime_UTR.1;Parent=Cre15.g635450.t1.2.v5.5;pacid=30783599
###
chromosome_15	phytozomev13	gene	230018	236284	.	+	.	ID=Cre15.g638101.v5.5;Name=Cre15.g638101
chromosome_15	phytozomev13	mRNA	230018	236284	.	+	.	ID=Cre15.g638101.t1.1.v5.5;Parent=Cre15.g638101.v5.5;Name=Cre15.g638101.t1.1;pacid=30783565;longest=1
chromosome_15	phytozomev13	five_prime_UTR	230018	230130	.	+	.	ID=Cre15.g638101.t1.1.v5.5.five_prime_UTR.1;Parent=Cre15.g638101.t1.1.v5.5;pacid=30783565
chromosome_15	phytozomev13	exon	230018	230182	.	+	.	ID=Cre15.g638101.t1.1.v5.5.exon.1;Parent=Cre15.g638101.t1.1.v5.5;pacid=30783565
chromosome_15	phytozomev13	CDS	230131	230182	.	+	0	ID=Cre15.g638101.t1.1.v5.5.CDS.1;Parent=Cre15.g638101.t1.1.v5.5;pacid=30783565
chromosome_15	phytozomev13	exon	230379	230554	.	+	.	ID=Cre15.g638101.t1.1.v5.5.exon.2;Parent=Cre15.g638101.t1.1.v5.5;pacid=30783565
chromosome_15	phytozomev13	CDS	230379	230554	.	+	2	ID=Cre15.g638101.t1.1.v5.5.CDS.2;Parent=Cre15.g638101.t1.1.v5.5;pacid=30783565
chromosome_15	phytozomev13	exon	230973	231038	.	+	.	ID=Cre15.g638101.t1.1.v5.5.exon.3;Parent=Cre15.g638101.t1.1.v5.5;pacid=30783565
chromosome_15	phytozomev13	CDS	230973	231038	.	+	0	ID=Cre15.g638101.t1.1.v5.5.CDS.3;Parent=Cre15.g638101.t1.1.v5.5;pacid=30783565
chromosome_15	phytozomev13	exon	231448	231534	.	+	.	ID=Cre15.g638101.t1.1.v5.5.exon.4;Parent=Cre15.g638101.t1.1.v5.5;pacid=30783565
chromosome_15	phytozomev13	CDS	231448	231534	.	+	0	ID=Cre15.g638101.t1.1.v5.5.CDS.4;Parent=Cre15.g638101.t1.1.v5.5;pacid=30783565
chromosome_15	phytozomev13	exon	231764	231883	.	+	.	ID=Cre15.g638101.t1.1.v5.5.exon.5;Parent=Cre15.g638101.t1.1.v5.5;pacid=30783565
chromosome_15	phytozomev13	CDS	231764	231883	.	+	0	ID=Cre15.g638101.t1.1.v5.5.CDS.5;Parent=Cre15.g638101.t1.1.v5.5;pacid=30783565
chromosome_15	phytozomev13	exon	232501	232560	.	+	.	ID=Cre15.g638101.t1.1.v5.5.exon.6;Parent=Cre15.g638101.t1.1.v5.5;pacid=30783565
chromosome_15	phytozomev13	CDS	232501	232560	.	+	0	ID=Cre15.g638101.t1.1.v5.5.CDS.6;Parent=Cre15.g638101.t1.1.v5.5;pacid=30783565
chromosome_15	phytozomev13	exon	232877	232972	.	+	.	ID=Cre15.g638101.t1.1.v5.5.exon.7;Parent=Cre15.g638101.t1.1.v5.5;pacid=30783565
chromosome_15	phytozomev13	CDS	232877	232972	.	+	0	ID=Cre15.g638101.t1.1.v5.5.CDS.7;Parent=Cre15.g638101.t1.1.v5.5;pacid=30783565
chromosome_15	phytozomev13	exon	235584	235622	.	+	.	ID=Cre15.g638101.t1.1.v5.5.exon.8;Parent=Cre15.g638101.t1.1.v5.5;pacid=30783565
chromosome_15	phytozomev13	CDS	235584	235622	.	+	0	ID=Cre15.g638101.t1.1.v5.5.CDS.8;Parent=Cre15.g638101.t1.1.v5.5;pacid=30783565
chromosome_15	phytozomev13	CDS	235882	236028	.	+	0	ID=Cre15.g638101.t1.1.v5.5.CDS.9;Parent=Cre15.g638101.t1.1.v5.5;pacid=30783565
chromosome_15	phytozomev13	exon	235882	236284	.	+	.	ID=Cre15.g638101.t1.1.v5.5.exon.9;Parent=Cre15.g638101.t1.1.v5.5;pacid=30783565
chromosome_15	phytozomev13	three_prime_UTR	236029	236284	.	+	.	ID=Cre15.g638101.t1.1.v5.5.three_prime_UTR.1;Parent=Cre15.g638101.t1.1.v5.5;pacid=30783565
###
chromosome_15	phytozomev13	gene	236333	246509	.	+	.	ID=Cre15.g640750.v5.5;Name=Cre15.g640750
chromosome_15	phytozomev13	mRNA	236333	246509	.	+	.	ID=Cre15.g640750.t1.1.v5.5;Parent=Cre15.g640750.v5.5;Name=Cre15.g640750.t1.1;pacid=30783765;longest=1
chromosome_15	phytozomev13	five_prime_UTR	236333	236408	.	+	.	ID=Cre15.g640750.t1.1.v5.5.five_prime_UTR.1;Parent=Cre15.g640750.t1.1.v5.5;pacid=30783765
chromosome_15	phytozomev13	exon	236333	236450	.	+	.	ID=Cre15.g640750.t1.1.v5.5.exon.1;Parent=Cre15.g640750.t1.1.v5.5;pacid=30783765
chromosome_15	phytozomev13	CDS	236409	236450	.	+	0	ID=Cre15.g640750.t1.1.v5.5.CDS.1;Parent=Cre15.g640750.t1.1.v5.5;pacid=30783765
chromosome_15	phytozomev13	exon	236646	236749	.	+	.	ID=Cre15.g640750.t1.1.v5.5.exon.2;Parent=Cre15.g640750.t1.1.v5.5;pacid=30783765
chromosome_15	phytozomev13	CDS	236646	236749	.	+	0	ID=Cre15.g640750.t1.1.v5.5.CDS.2;Parent=Cre15.g640750.t1.1.v5.5;pacid=30783765
chromosome_15	phytozomev13	exon	236978	239590	.	+	.	ID=Cre15.g640750.t1.1.v5.5.exon.3;Parent=Cre15.g640750.t1.1.v5.5;pacid=30783765
chromosome_15	phytozomev13	CDS	236978	239590	.	+	1	ID=Cre15.g640750.t1.1.v5.5.CDS.3;Parent=Cre15.g640750.t1.1.v5.5;pacid=30783765
chromosome_15	phytozomev13	exon	239881	239959	.	+	.	ID=Cre15.g640750.t1.1.v5.5.exon.4;Parent=Cre15.g640750.t1.1.v5.5;pacid=30783765
chromosome_15	phytozomev13	CDS	239881	239959	.	+	1	ID=Cre15.g640750.t1.1.v5.5.CDS.4;Parent=Cre15.g640750.t1.1.v5.5;pacid=30783765
chromosome_15	phytozomev13	exon	240242	240325	.	+	.	ID=Cre15.g640750.t1.1.v5.5.exon.5;Parent=Cre15.g640750.t1.1.v5.5;pacid=30783765
chromosome_15	phytozomev13	CDS	240242	240325	.	+	0	ID=Cre15.g640750.t1.1.v5.5.CDS.5;Parent=Cre15.g640750.t1.1.v5.5;pacid=30783765
chromosome_15	phytozomev13	exon	240714	241325	.	+	.	ID=Cre15.g640750.t1.1.v5.5.exon.6;Parent=Cre15.g640750.t1.1.v5.5;pacid=30783765
chromosome_15	phytozomev13	CDS	240714	241325	.	+	0	ID=Cre15.g640750.t1.1.v5.5.CDS.6;Parent=Cre15.g640750.t1.1.v5.5;pacid=30783765
chromosome_15	phytozomev13	exon	242376	242451	.	+	.	ID=Cre15.g640750.t1.1.v5.5.exon.7;Parent=Cre15.g640750.t1.1.v5.5;pacid=30783765
chromosome_15	phytozomev13	CDS	242376	242451	.	+	0	ID=Cre15.g640750.t1.1.v5.5.CDS.7;Parent=Cre15.g640750.t1.1.v5.5;pacid=30783765
chromosome_15	phytozomev13	exon	242789	243050	.	+	.	ID=Cre15.g640750.t1.1.v5.5.exon.8;Parent=Cre15.g640750.t1.1.v5.5;pacid=30783765
chromosome_15	phytozomev13	CDS	242789	243050	.	+	2	ID=Cre15.g640750.t1.1.v5.5.CDS.8;Parent=Cre15.g640750.t1.1.v5.5;pacid=30783765
chromosome_15	phytozomev13	exon	243392	243503	.	+	.	ID=Cre15.g640750.t1.1.v5.5.exon.9;Parent=Cre15.g640750.t1.1.v5.5;pacid=30783765
chromosome_15	phytozomev13	CDS	243392	243503	.	+	1	ID=Cre15.g640750.t1.1.v5.5.CDS.9;Parent=Cre15.g640750.t1.1.v5.5;pacid=30783765
chromosome_15	phytozomev13	CDS	243784	245130	.	+	0	ID=Cre15.g640750.t1.1.v5.5.CDS.10;Parent=Cre15.g640750.t1.1.v5.5;pacid=30783765
chromosome_15	phytozomev13	exon	243784	246509	.	+	.	ID=Cre15.g640750.t1.1.v5.5.exon.10;Parent=Cre15.g640750.t1.1.v5.5;pacid=30783765
chromosome_15	phytozomev13	three_prime_UTR	245131	246509	.	+	.	ID=Cre15.g640750.t1.1.v5.5.three_prime_UTR.1;Parent=Cre15.g640750.t1.1.v5.5;pacid=30783765
###
chromosome_15	phytozomev13	gene	248138	259172	.	-	.	ID=Cre15.g640800.v5.5;Name=Cre15.g640800
chromosome_15	phytozomev13	mRNA	248138	259172	.	-	.	ID=Cre15.g640800.t1.2.v5.5;Parent=Cre15.g640800.v5.5;Name=Cre15.g640800.t1.2;pacid=30783541;longest=1
chromosome_15	phytozomev13	exon	248138	248754	.	-	.	ID=Cre15.g640800.t1.2.v5.5.exon.9;Parent=Cre15.g640800.t1.2.v5.5;pacid=30783541
chromosome_15	phytozomev13	three_prime_UTR	248138	248754	.	-	.	ID=Cre15.g640800.t1.2.v5.5.three_prime_UTR.2;Parent=Cre15.g640800.t1.2.v5.5;pacid=30783541
chromosome_15	phytozomev13	three_prime_UTR	249390	250189	.	-	.	ID=Cre15.g640800.t1.2.v5.5.three_prime_UTR.1;Parent=Cre15.g640800.t1.2.v5.5;pacid=30783541
chromosome_15	phytozomev13	exon	249390	250633	.	-	.	ID=Cre15.g640800.t1.2.v5.5.exon.8;Parent=Cre15.g640800.t1.2.v5.5;pacid=30783541
chromosome_15	phytozomev13	CDS	250190	250633	.	-	0	ID=Cre15.g640800.t1.2.v5.5.CDS.8;Parent=Cre15.g640800.t1.2.v5.5;pacid=30783541
chromosome_15	phytozomev13	exon	251145	251198	.	-	.	ID=Cre15.g640800.t1.2.v5.5.exon.7;Parent=Cre15.g640800.t1.2.v5.5;pacid=30783541
chromosome_15	phytozomev13	CDS	251145	251198	.	-	0	ID=Cre15.g640800.t1.2.v5.5.CDS.7;Parent=Cre15.g640800.t1.2.v5.5;pacid=30783541
chromosome_15	phytozomev13	exon	251653	251821	.	-	.	ID=Cre15.g640800.t1.2.v5.5.exon.6;Parent=Cre15.g640800.t1.2.v5.5;pacid=30783541
chromosome_15	phytozomev13	CDS	251653	251821	.	-	1	ID=Cre15.g640800.t1.2.v5.5.CDS.6;Parent=Cre15.g640800.t1.2.v5.5;pacid=30783541
chromosome_15	phytozomev13	exon	252033	252112	.	-	.	ID=Cre15.g640800.t1.2.v5.5.exon.5;Parent=Cre15.g640800.t1.2.v5.5;pacid=30783541
chromosome_15	phytozomev13	CDS	252033	252112	.	-	0	ID=Cre15.g640800.t1.2.v5.5.CDS.5;Parent=Cre15.g640800.t1.2.v5.5;pacid=30783541
chromosome_15	phytozomev13	exon	252399	252626	.	-	.	ID=Cre15.g640800.t1.2.v5.5.exon.4;Parent=Cre15.g640800.t1.2.v5.5;pacid=30783541
chromosome_15	phytozomev13	CDS	252399	252626	.	-	0	ID=Cre15.g640800.t1.2.v5.5.CDS.4;Parent=Cre15.g640800.t1.2.v5.5;pacid=30783541
chromosome_15	phytozomev13	exon	252880	252957	.	-	.	ID=Cre15.g640800.t1.2.v5.5.exon.3;Parent=Cre15.g640800.t1.2.v5.5;pacid=30783541
chromosome_15	phytozomev13	CDS	252880	252957	.	-	0	ID=Cre15.g640800.t1.2.v5.5.CDS.3;Parent=Cre15.g640800.t1.2.v5.5;pacid=30783541
chromosome_15	phytozomev13	exon	253460	253987	.	-	.	ID=Cre15.g640800.t1.2.v5.5.exon.2;Parent=Cre15.g640800.t1.2.v5.5;pacid=30783541
chromosome_15	phytozomev13	CDS	253460	253987	.	-	0	ID=Cre15.g640800.t1.2.v5.5.CDS.2;Parent=Cre15.g640800.t1.2.v5.5;pacid=30783541
chromosome_15	phytozomev13	CDS	254206	258678	.	-	0	ID=Cre15.g640800.t1.2.v5.5.CDS.1;Parent=Cre15.g640800.t1.2.v5.5;pacid=30783541
chromosome_15	phytozomev13	exon	254206	259172	.	-	.	ID=Cre15.g640800.t1.2.v5.5.exon.1;Parent=Cre15.g640800.t1.2.v5.5;pacid=30783541
chromosome_15	phytozomev13	five_prime_UTR	258679	259172	.	-	.	ID=Cre15.g640800.t1.2.v5.5.five_prime_UTR.1;Parent=Cre15.g640800.t1.2.v5.5;pacid=30783541
###
chromosome_15	phytozomev13	gene	259323	267346	.	+	.	ID=Cre15.g640850.v5.5;Name=Cre15.g640850
chromosome_15	phytozomev13	mRNA	259323	267346	.	+	.	ID=Cre15.g640850.t1.1.v5.5;Parent=Cre15.g640850.v5.5;Name=Cre15.g640850.t1.1;pacid=30783725;longest=1
chromosome_15	phytozomev13	five_prime_UTR	259323	259473	.	+	.	ID=Cre15.g640850.t1.1.v5.5.five_prime_UTR.1;Parent=Cre15.g640850.t1.1.v5.5;pacid=30783725
chromosome_15	phytozomev13	exon	259323	259760	.	+	.	ID=Cre15.g640850.t1.1.v5.5.exon.1;Parent=Cre15.g640850.t1.1.v5.5;pacid=30783725
chromosome_15	phytozomev13	CDS	259474	259760	.	+	0	ID=Cre15.g640850.t1.1.v5.5.CDS.1;Parent=Cre15.g640850.t1.1.v5.5;pacid=30783725
chromosome_15	phytozomev13	exon	260138	260349	.	+	.	ID=Cre15.g640850.t1.1.v5.5.exon.2;Parent=Cre15.g640850.t1.1.v5.5;pacid=30783725
chromosome_15	phytozomev13	CDS	260138	260349	.	+	1	ID=Cre15.g640850.t1.1.v5.5.CDS.2;Parent=Cre15.g640850.t1.1.v5.5;pacid=30783725
chromosome_15	phytozomev13	exon	260445	260576	.	+	.	ID=Cre15.g640850.t1.1.v5.5.exon.3;Parent=Cre15.g640850.t1.1.v5.5;pacid=30783725
chromosome_15	phytozomev13	CDS	260445	260576	.	+	2	ID=Cre15.g640850.t1.1.v5.5.CDS.3;Parent=Cre15.g640850.t1.1.v5.5;pacid=30783725
chromosome_15	phytozomev13	exon	260916	261124	.	+	.	ID=Cre15.g640850.t1.1.v5.5.exon.4;Parent=Cre15.g640850.t1.1.v5.5;pacid=30783725
chromosome_15	phytozomev13	CDS	260916	261124	.	+	2	ID=Cre15.g640850.t1.1.v5.5.CDS.4;Parent=Cre15.g640850.t1.1.v5.5;pacid=30783725
chromosome_15	phytozomev13	exon	261487	261641	.	+	.	ID=Cre15.g640850.t1.1.v5.5.exon.5;Parent=Cre15.g640850.t1.1.v5.5;pacid=30783725
chromosome_15	phytozomev13	CDS	261487	261641	.	+	0	ID=Cre15.g640850.t1.1.v5.5.CDS.5;Parent=Cre15.g640850.t1.1.v5.5;pacid=30783725
chromosome_15	phytozomev13	exon	262332	262410	.	+	.	ID=Cre15.g640850.t1.1.v5.5.exon.6;Parent=Cre15.g640850.t1.1.v5.5;pacid=30783725
chromosome_15	phytozomev13	CDS	262332	262410	.	+	1	ID=Cre15.g640850.t1.1.v5.5.CDS.6;Parent=Cre15.g640850.t1.1.v5.5;pacid=30783725
chromosome_15	phytozomev13	exon	262859	262936	.	+	.	ID=Cre15.g640850.t1.1.v5.5.exon.7;Parent=Cre15.g640850.t1.1.v5.5;pacid=30783725
chromosome_15	phytozomev13	CDS	262859	262936	.	+	0	ID=Cre15.g640850.t1.1.v5.5.CDS.7;Parent=Cre15.g640850.t1.1.v5.5;pacid=30783725
chromosome_15	phytozomev13	exon	263593	263840	.	+	.	ID=Cre15.g640850.t1.1.v5.5.exon.8;Parent=Cre15.g640850.t1.1.v5.5;pacid=30783725
chromosome_15	phytozomev13	CDS	263593	263840	.	+	0	ID=Cre15.g640850.t1.1.v5.5.CDS.8;Parent=Cre15.g640850.t1.1.v5.5;pacid=30783725
chromosome_15	phytozomev13	exon	264128	264757	.	+	.	ID=Cre15.g640850.t1.1.v5.5.exon.9;Parent=Cre15.g640850.t1.1.v5.5;pacid=30783725
chromosome_15	phytozomev13	CDS	264128	264757	.	+	1	ID=Cre15.g640850.t1.1.v5.5.CDS.9;Parent=Cre15.g640850.t1.1.v5.5;pacid=30783725
chromosome_15	phytozomev13	CDS	265051	265678	.	+	1	ID=Cre15.g640850.t1.1.v5.5.CDS.10;Parent=Cre15.g640850.t1.1.v5.5;pacid=30783725
chromosome_15	phytozomev13	exon	265051	267346	.	+	.	ID=Cre15.g640850.t1.1.v5.5.exon.10;Parent=Cre15.g640850.t1.1.v5.5;pacid=30783725
chromosome_15	phytozomev13	three_prime_UTR	265679	267346	.	+	.	ID=Cre15.g640850.t1.1.v5.5.three_prime_UTR.1;Parent=Cre15.g640850.t1.1.v5.5;pacid=30783725
###
chromosome_15	phytozomev13	gene	269203	273024	.	+	.	ID=Cre15.g640900.v5.5;Name=Cre15.g640900
chromosome_15	phytozomev13	mRNA	269203	273024	.	+	.	ID=Cre15.g640900.t1.2.v5.5;Parent=Cre15.g640900.v5.5;Name=Cre15.g640900.t1.2;pacid=30783543;longest=1
chromosome_15	phytozomev13	five_prime_UTR	269203	269566	.	+	.	ID=Cre15.g640900.t1.2.v5.5.five_prime_UTR.1;Parent=Cre15.g640900.t1.2.v5.5;pacid=30783543
chromosome_15	phytozomev13	exon	269203	269824	.	+	.	ID=Cre15.g640900.t1.2.v5.5.exon.1;Parent=Cre15.g640900.t1.2.v5.5;pacid=30783543
chromosome_15	phytozomev13	CDS	269567	269824	.	+	0	ID=Cre15.g640900.t1.2.v5.5.CDS.1;Parent=Cre15.g640900.t1.2.v5.5;pacid=30783543
chromosome_15	phytozomev13	exon	270274	270310	.	+	.	ID=Cre15.g640900.t1.2.v5.5.exon.2;Parent=Cre15.g640900.t1.2.v5.5;pacid=30783543
chromosome_15	phytozomev13	CDS	270274	270310	.	+	0	ID=Cre15.g640900.t1.2.v5.5.CDS.2;Parent=Cre15.g640900.t1.2.v5.5;pacid=30783543
chromosome_15	phytozomev13	exon	270631	270747	.	+	.	ID=Cre15.g640900.t1.2.v5.5.exon.3;Parent=Cre15.g640900.t1.2.v5.5;pacid=30783543
chromosome_15	phytozomev13	CDS	270631	270747	.	+	2	ID=Cre15.g640900.t1.2.v5.5.CDS.3;Parent=Cre15.g640900.t1.2.v5.5;pacid=30783543
chromosome_15	phytozomev13	exon	271087	271125	.	+	.	ID=Cre15.g640900.t1.2.v5.5.exon.4;Parent=Cre15.g640900.t1.2.v5.5;pacid=30783543
chromosome_15	phytozomev13	CDS	271087	271125	.	+	2	ID=Cre15.g640900.t1.2.v5.5.CDS.4;Parent=Cre15.g640900.t1.2.v5.5;pacid=30783543
chromosome_15	phytozomev13	exon	271488	271567	.	+	.	ID=Cre15.g640900.t1.2.v5.5.exon.5;Parent=Cre15.g640900.t1.2.v5.5;pacid=30783543
chromosome_15	phytozomev13	CDS	271488	271567	.	+	2	ID=Cre15.g640900.t1.2.v5.5.CDS.5;Parent=Cre15.g640900.t1.2.v5.5;pacid=30783543
chromosome_15	phytozomev13	CDS	271765	272238	.	+	0	ID=Cre15.g640900.t1.2.v5.5.CDS.6;Parent=Cre15.g640900.t1.2.v5.5;pacid=30783543
chromosome_15	phytozomev13	exon	271765	273024	.	+	.	ID=Cre15.g640900.t1.2.v5.5.exon.6;Parent=Cre15.g640900.t1.2.v5.5;pacid=30783543
chromosome_15	phytozomev13	three_prime_UTR	272239	273024	.	+	.	ID=Cre15.g640900.t1.2.v5.5.three_prime_UTR.1;Parent=Cre15.g640900.t1.2.v5.5;pacid=30783543
###
chromosome_15	phytozomev13	gene	273337	279692	.	-	.	ID=Cre15.g640901.v5.5;Name=Cre15.g640901
chromosome_15	phytozomev13	mRNA	273337	279692	.	-	.	ID=Cre15.g640901.t1.1.v5.5;Parent=Cre15.g640901.v5.5;Name=Cre15.g640901.t1.1;pacid=30783702;longest=1
chromosome_15	phytozomev13	three_prime_UTR	273337	274063	.	-	.	ID=Cre15.g640901.t1.1.v5.5.three_prime_UTR.1;Parent=Cre15.g640901.t1.1.v5.5;pacid=30783702
chromosome_15	phytozomev13	exon	273337	274141	.	-	.	ID=Cre15.g640901.t1.1.v5.5.exon.7;Parent=Cre15.g640901.t1.1.v5.5;pacid=30783702
chromosome_15	phytozomev13	CDS	274064	274141	.	-	0	ID=Cre15.g640901.t1.1.v5.5.CDS.7;Parent=Cre15.g640901.t1.1.v5.5;pacid=30783702
chromosome_15	phytozomev13	exon	276357	276445	.	-	.	ID=Cre15.g640901.t1.1.v5.5.exon.6;Parent=Cre15.g640901.t1.1.v5.5;pacid=30783702
chromosome_15	phytozomev13	CDS	276357	276445	.	-	2	ID=Cre15.g640901.t1.1.v5.5.CDS.6;Parent=Cre15.g640901.t1.1.v5.5;pacid=30783702
chromosome_15	phytozomev13	exon	276890	277173	.	-	.	ID=Cre15.g640901.t1.1.v5.5.exon.5;Parent=Cre15.g640901.t1.1.v5.5;pacid=30783702
chromosome_15	phytozomev13	CDS	276890	277173	.	-	1	ID=Cre15.g640901.t1.1.v5.5.CDS.5;Parent=Cre15.g640901.t1.1.v5.5;pacid=30783702
chromosome_15	phytozomev13	exon	277857	277933	.	-	.	ID=Cre15.g640901.t1.1.v5.5.exon.4;Parent=Cre15.g640901.t1.1.v5.5;pacid=30783702
chromosome_15	phytozomev13	CDS	277857	277933	.	-	0	ID=Cre15.g640901.t1.1.v5.5.CDS.4;Parent=Cre15.g640901.t1.1.v5.5;pacid=30783702
chromosome_15	phytozomev13	exon	278920	279012	.	-	.	ID=Cre15.g640901.t1.1.v5.5.exon.3;Parent=Cre15.g640901.t1.1.v5.5;pacid=30783702
chromosome_15	phytozomev13	CDS	278920	279012	.	-	0	ID=Cre15.g640901.t1.1.v5.5.CDS.3;Parent=Cre15.g640901.t1.1.v5.5;pacid=30783702
chromosome_15	phytozomev13	exon	279221	279306	.	-	.	ID=Cre15.g640901.t1.1.v5.5.exon.2;Parent=Cre15.g640901.t1.1.v5.5;pacid=30783702
chromosome_15	phytozomev13	CDS	279221	279306	.	-	2	ID=Cre15.g640901.t1.1.v5.5.CDS.2;Parent=Cre15.g640901.t1.1.v5.5;pacid=30783702
chromosome_15	phytozomev13	CDS	279438	279594	.	-	0	ID=Cre15.g640901.t1.1.v5.5.CDS.1;Parent=Cre15.g640901.t1.1.v5.5;pacid=30783702
chromosome_15	phytozomev13	exon	279438	279692	.	-	.	ID=Cre15.g640901.t1.1.v5.5.exon.1;Parent=Cre15.g640901.t1.1.v5.5;pacid=30783702
chromosome_15	phytozomev13	five_prime_UTR	279595	279692	.	-	.	ID=Cre15.g640901.t1.1.v5.5.five_prime_UTR.1;Parent=Cre15.g640901.t1.1.v5.5;pacid=30783702
###
chromosome_15	phytozomev13	gene	280797	283952	.	-	.	ID=Cre15.g635600.v5.5;Name=Cre15.g635600
chromosome_15	phytozomev13	mRNA	280797	283952	.	-	.	ID=Cre15.g635600.t1.2.v5.5;Parent=Cre15.g635600.v5.5;Name=Cre15.g635600.t1.2;pacid=30783595;longest=1;geneName=FAP357
chromosome_15	phytozomev13	three_prime_UTR	280797	281294	.	-	.	ID=Cre15.g635600.t1.2.v5.5.three_prime_UTR.1;Parent=Cre15.g635600.t1.2.v5.5;pacid=30783595
chromosome_15	phytozomev13	exon	280797	281381	.	-	.	ID=Cre15.g635600.t1.2.v5.5.exon.7;Parent=Cre15.g635600.t1.2.v5.5;pacid=30783595
chromosome_15	phytozomev13	CDS	281295	281381	.	-	0	ID=Cre15.g635600.t1.2.v5.5.CDS.7;Parent=Cre15.g635600.t1.2.v5.5;pacid=30783595
chromosome_15	phytozomev13	exon	281734	281835	.	-	.	ID=Cre15.g635600.t1.2.v5.5.exon.6;Parent=Cre15.g635600.t1.2.v5.5;pacid=30783595
chromosome_15	phytozomev13	CDS	281734	281835	.	-	0	ID=Cre15.g635600.t1.2.v5.5.CDS.6;Parent=Cre15.g635600.t1.2.v5.5;pacid=30783595
chromosome_15	phytozomev13	exon	282302	282412	.	-	.	ID=Cre15.g635600.t1.2.v5.5.exon.5;Parent=Cre15.g635600.t1.2.v5.5;pacid=30783595
chromosome_15	phytozomev13	CDS	282302	282412	.	-	0	ID=Cre15.g635600.t1.2.v5.5.CDS.5;Parent=Cre15.g635600.t1.2.v5.5;pacid=30783595
chromosome_15	phytozomev13	exon	282720	282791	.	-	.	ID=Cre15.g635600.t1.2.v5.5.exon.4;Parent=Cre15.g635600.t1.2.v5.5;pacid=30783595
chromosome_15	phytozomev13	CDS	282720	282791	.	-	0	ID=Cre15.g635600.t1.2.v5.5.CDS.4;Parent=Cre15.g635600.t1.2.v5.5;pacid=30783595
chromosome_15	phytozomev13	exon	283103	283230	.	-	.	ID=Cre15.g635600.t1.2.v5.5.exon.3;Parent=Cre15.g635600.t1.2.v5.5;pacid=30783595
chromosome_15	phytozomev13	CDS	283103	283230	.	-	2	ID=Cre15.g635600.t1.2.v5.5.CDS.3;Parent=Cre15.g635600.t1.2.v5.5;pacid=30783595
chromosome_15	phytozomev13	exon	283721	283784	.	-	.	ID=Cre15.g635600.t1.2.v5.5.exon.2;Parent=Cre15.g635600.t1.2.v5.5;pacid=30783595
chromosome_15	phytozomev13	CDS	283721	283784	.	-	0	ID=Cre15.g635600.t1.2.v5.5.CDS.2;Parent=Cre15.g635600.t1.2.v5.5;pacid=30783595
chromosome_15	phytozomev13	CDS	283852	283893	.	-	0	ID=Cre15.g635600.t1.2.v5.5.CDS.1;Parent=Cre15.g635600.t1.2.v5.5;pacid=30783595
chromosome_15	phytozomev13	exon	283852	283952	.	-	.	ID=Cre15.g635600.t1.2.v5.5.exon.1;Parent=Cre15.g635600.t1.2.v5.5;pacid=30783595
chromosome_15	phytozomev13	five_prime_UTR	283894	283952	.	-	.	ID=Cre15.g635600.t1.2.v5.5.five_prime_UTR.1;Parent=Cre15.g635600.t1.2.v5.5;pacid=30783595
###
chromosome_15	phytozomev13	gene	284073	303140	.	+	.	ID=Cre15.g635650.v5.5;Name=Cre15.g635650
chromosome_15	phytozomev13	mRNA	284073	303140	.	+	.	ID=Cre15.g635650.t1.2.v5.5;Parent=Cre15.g635650.v5.5;Name=Cre15.g635650.t1.2;pacid=30783672;longest=1
chromosome_15	phytozomev13	five_prime_UTR	284073	284213	.	+	.	ID=Cre15.g635650.t1.2.v5.5.five_prime_UTR.1;Parent=Cre15.g635650.t1.2.v5.5;pacid=30783672
chromosome_15	phytozomev13	exon	284073	284359	.	+	.	ID=Cre15.g635650.t1.2.v5.5.exon.1;Parent=Cre15.g635650.t1.2.v5.5;pacid=30783672
chromosome_15	phytozomev13	CDS	284214	284359	.	+	0	ID=Cre15.g635650.t1.2.v5.5.CDS.1;Parent=Cre15.g635650.t1.2.v5.5;pacid=30783672
chromosome_15	phytozomev13	exon	284787	285147	.	+	.	ID=Cre15.g635650.t1.2.v5.5.exon.2;Parent=Cre15.g635650.t1.2.v5.5;pacid=30783672
chromosome_15	phytozomev13	CDS	284787	285147	.	+	1	ID=Cre15.g635650.t1.2.v5.5.CDS.2;Parent=Cre15.g635650.t1.2.v5.5;pacid=30783672
chromosome_15	phytozomev13	exon	285372	285460	.	+	.	ID=Cre15.g635650.t1.2.v5.5.exon.3;Parent=Cre15.g635650.t1.2.v5.5;pacid=30783672
chromosome_15	phytozomev13	CDS	285372	285460	.	+	0	ID=Cre15.g635650.t1.2.v5.5.CDS.3;Parent=Cre15.g635650.t1.2.v5.5;pacid=30783672
chromosome_15	phytozomev13	exon	286267	286485	.	+	.	ID=Cre15.g635650.t1.2.v5.5.exon.4;Parent=Cre15.g635650.t1.2.v5.5;pacid=30783672
chromosome_15	phytozomev13	CDS	286267	286485	.	+	1	ID=Cre15.g635650.t1.2.v5.5.CDS.4;Parent=Cre15.g635650.t1.2.v5.5;pacid=30783672
chromosome_15	phytozomev13	exon	286842	287040	.	+	.	ID=Cre15.g635650.t1.2.v5.5.exon.5;Parent=Cre15.g635650.t1.2.v5.5;pacid=30783672
chromosome_15	phytozomev13	CDS	286842	287040	.	+	1	ID=Cre15.g635650.t1.2.v5.5.CDS.5;Parent=Cre15.g635650.t1.2.v5.5;pacid=30783672
chromosome_15	phytozomev13	exon	287458	287562	.	+	.	ID=Cre15.g635650.t1.2.v5.5.exon.6;Parent=Cre15.g635650.t1.2.v5.5;pacid=30783672
chromosome_15	phytozomev13	CDS	287458	287562	.	+	0	ID=Cre15.g635650.t1.2.v5.5.CDS.6;Parent=Cre15.g635650.t1.2.v5.5;pacid=30783672
chromosome_15	phytozomev13	exon	287896	288101	.	+	.	ID=Cre15.g635650.t1.2.v5.5.exon.7;Parent=Cre15.g635650.t1.2.v5.5;pacid=30783672
chromosome_15	phytozomev13	CDS	287896	288101	.	+	0	ID=Cre15.g635650.t1.2.v5.5.CDS.7;Parent=Cre15.g635650.t1.2.v5.5;pacid=30783672
chromosome_15	phytozomev13	exon	288397	289680	.	+	.	ID=Cre15.g635650.t1.2.v5.5.exon.8;Parent=Cre15.g635650.t1.2.v5.5;pacid=30783672
chromosome_15	phytozomev13	CDS	288397	289680	.	+	1	ID=Cre15.g635650.t1.2.v5.5.CDS.8;Parent=Cre15.g635650.t1.2.v5.5;pacid=30783672
chromosome_15	phytozomev13	exon	289829	290117	.	+	.	ID=Cre15.g635650.t1.2.v5.5.exon.9;Parent=Cre15.g635650.t1.2.v5.5;pacid=30783672
chromosome_15	phytozomev13	CDS	289829	290117	.	+	1	ID=Cre15.g635650.t1.2.v5.5.CDS.9;Parent=Cre15.g635650.t1.2.v5.5;pacid=30783672
chromosome_15	phytozomev13	exon	290392	290728	.	+	.	ID=Cre15.g635650.t1.2.v5.5.exon.10;Parent=Cre15.g635650.t1.2.v5.5;pacid=30783672
chromosome_15	phytozomev13	CDS	290392	290728	.	+	0	ID=Cre15.g635650.t1.2.v5.5.CDS.10;Parent=Cre15.g635650.t1.2.v5.5;pacid=30783672
chromosome_15	phytozomev13	exon	291230	291306	.	+	.	ID=Cre15.g635650.t1.2.v5.5.exon.11;Parent=Cre15.g635650.t1.2.v5.5;pacid=30783672
chromosome_15	phytozomev13	CDS	291230	291306	.	+	2	ID=Cre15.g635650.t1.2.v5.5.CDS.11;Parent=Cre15.g635650.t1.2.v5.5;pacid=30783672
chromosome_15	phytozomev13	exon	291530	291733	.	+	.	ID=Cre15.g635650.t1.2.v5.5.exon.12;Parent=Cre15.g635650.t1.2.v5.5;pacid=30783672
chromosome_15	phytozomev13	CDS	291530	291733	.	+	0	ID=Cre15.g635650.t1.2.v5.5.CDS.12;Parent=Cre15.g635650.t1.2.v5.5;pacid=30783672
chromosome_15	phytozomev13	exon	292018	292122	.	+	.	ID=Cre15.g635650.t1.2.v5.5.exon.13;Parent=Cre15.g635650.t1.2.v5.5;pacid=30783672
chromosome_15	phytozomev13	CDS	292018	292122	.	+	0	ID=Cre15.g635650.t1.2.v5.5.CDS.13;Parent=Cre15.g635650.t1.2.v5.5;pacid=30783672
chromosome_15	phytozomev13	exon	292672	292737	.	+	.	ID=Cre15.g635650.t1.2.v5.5.exon.14;Parent=Cre15.g635650.t1.2.v5.5;pacid=30783672
chromosome_15	phytozomev13	CDS	292672	292737	.	+	0	ID=Cre15.g635650.t1.2.v5.5.CDS.14;Parent=Cre15.g635650.t1.2.v5.5;pacid=30783672
chromosome_15	phytozomev13	exon	293044	293123	.	+	.	ID=Cre15.g635650.t1.2.v5.5.exon.15;Parent=Cre15.g635650.t1.2.v5.5;pacid=30783672
chromosome_15	phytozomev13	CDS	293044	293123	.	+	0	ID=Cre15.g635650.t1.2.v5.5.CDS.15;Parent=Cre15.g635650.t1.2.v5.5;pacid=30783672
chromosome_15	phytozomev13	exon	293407	293875	.	+	.	ID=Cre15.g635650.t1.2.v5.5.exon.16;Parent=Cre15.g635650.t1.2.v5.5;pacid=30783672
chromosome_15	phytozomev13	CDS	293407	293875	.	+	1	ID=Cre15.g635650.t1.2.v5.5.CDS.16;Parent=Cre15.g635650.t1.2.v5.5;pacid=30783672
chromosome_15	phytozomev13	exon	294344	294481	.	+	.	ID=Cre15.g635650.t1.2.v5.5.exon.17;Parent=Cre15.g635650.t1.2.v5.5;pacid=30783672
chromosome_15	phytozomev13	CDS	294344	294481	.	+	0	ID=Cre15.g635650.t1.2.v5.5.CDS.17;Parent=Cre15.g635650.t1.2.v5.5;pacid=30783672
chromosome_15	phytozomev13	exon	294915	295013	.	+	.	ID=Cre15.g635650.t1.2.v5.5.exon.18;Parent=Cre15.g635650.t1.2.v5.5;pacid=30783672
chromosome_15	phytozomev13	CDS	294915	295013	.	+	0	ID=Cre15.g635650.t1.2.v5.5.CDS.18;Parent=Cre15.g635650.t1.2.v5.5;pacid=30783672
chromosome_15	phytozomev13	exon	295283	295552	.	+	.	ID=Cre15.g635650.t1.2.v5.5.exon.19;Parent=Cre15.g635650.t1.2.v5.5;pacid=30783672
chromosome_15	phytozomev13	CDS	295283	295552	.	+	0	ID=Cre15.g635650.t1.2.v5.5.CDS.19;Parent=Cre15.g635650.t1.2.v5.5;pacid=30783672
chromosome_15	phytozomev13	exon	295881	296033	.	+	.	ID=Cre15.g635650.t1.2.v5.5.exon.20;Parent=Cre15.g635650.t1.2.v5.5;pacid=30783672
chromosome_15	phytozomev13	CDS	295881	296033	.	+	0	ID=Cre15.g635650.t1.2.v5.5.CDS.20;Parent=Cre15.g635650.t1.2.v5.5;pacid=30783672
chromosome_15	phytozomev13	exon	296144	296161	.	+	.	ID=Cre15.g635650.t1.2.v5.5.exon.21;Parent=Cre15.g635650.t1.2.v5.5;pacid=30783672
chromosome_15	phytozomev13	CDS	296144	296161	.	+	0	ID=Cre15.g635650.t1.2.v5.5.CDS.21;Parent=Cre15.g635650.t1.2.v5.5;pacid=30783672
chromosome_15	phytozomev13	exon	296375	296534	.	+	.	ID=Cre15.g635650.t1.2.v5.5.exon.22;Parent=Cre15.g635650.t1.2.v5.5;pacid=30783672
chromosome_15	phytozomev13	CDS	296375	296534	.	+	0	ID=Cre15.g635650.t1.2.v5.5.CDS.22;Parent=Cre15.g635650.t1.2.v5.5;pacid=30783672
chromosome_15	phytozomev13	exon	296721	297202	.	+	.	ID=Cre15.g635650.t1.2.v5.5.exon.23;Parent=Cre15.g635650.t1.2.v5.5;pacid=30783672
chromosome_15	phytozomev13	CDS	296721	297202	.	+	2	ID=Cre15.g635650.t1.2.v5.5.CDS.23;Parent=Cre15.g635650.t1.2.v5.5;pacid=30783672
chromosome_15	phytozomev13	exon	297728	298321	.	+	.	ID=Cre15.g635650.t1.2.v5.5.exon.24;Parent=Cre15.g635650.t1.2.v5.5;pacid=30783672
chromosome_15	phytozomev13	CDS	297728	298321	.	+	0	ID=Cre15.g635650.t1.2.v5.5.CDS.24;Parent=Cre15.g635650.t1.2.v5.5;pacid=30783672
chromosome_15	phytozomev13	exon	298603	298831	.	+	.	ID=Cre15.g635650.t1.2.v5.5.exon.25;Parent=Cre15.g635650.t1.2.v5.5;pacid=30783672
chromosome_15	phytozomev13	CDS	298603	298831	.	+	0	ID=Cre15.g635650.t1.2.v5.5.CDS.25;Parent=Cre15.g635650.t1.2.v5.5;pacid=30783672
chromosome_15	phytozomev13	exon	299102	299253	.	+	.	ID=Cre15.g635650.t1.2.v5.5.exon.26;Parent=Cre15.g635650.t1.2.v5.5;pacid=30783672
chromosome_15	phytozomev13	CDS	299102	299253	.	+	2	ID=Cre15.g635650.t1.2.v5.5.CDS.26;Parent=Cre15.g635650.t1.2.v5.5;pacid=30783672
chromosome_15	phytozomev13	exon	299779	299971	.	+	.	ID=Cre15.g635650.t1.2.v5.5.exon.27;Parent=Cre15.g635650.t1.2.v5.5;pacid=30783672
chromosome_15	phytozomev13	CDS	299779	299971	.	+	0	ID=Cre15.g635650.t1.2.v5.5.CDS.27;Parent=Cre15.g635650.t1.2.v5.5;pacid=30783672
chromosome_15	phytozomev13	exon	300498	300586	.	+	.	ID=Cre15.g635650.t1.2.v5.5.exon.28;Parent=Cre15.g635650.t1.2.v5.5;pacid=30783672
chromosome_15	phytozomev13	CDS	300498	300586	.	+	2	ID=Cre15.g635650.t1.2.v5.5.CDS.28;Parent=Cre15.g635650.t1.2.v5.5;pacid=30783672
chromosome_15	phytozomev13	exon	300981	301055	.	+	.	ID=Cre15.g635650.t1.2.v5.5.exon.29;Parent=Cre15.g635650.t1.2.v5.5;pacid=30783672
chromosome_15	phytozomev13	CDS	300981	301055	.	+	0	ID=Cre15.g635650.t1.2.v5.5.CDS.29;Parent=Cre15.g635650.t1.2.v5.5;pacid=30783672
chromosome_15	phytozomev13	CDS	301291	302787	.	+	0	ID=Cre15.g635650.t1.2.v5.5.CDS.30;Parent=Cre15.g635650.t1.2.v5.5;pacid=30783672
chromosome_15	phytozomev13	exon	301291	303140	.	+	.	ID=Cre15.g635650.t1.2.v5.5.exon.30;Parent=Cre15.g635650.t1.2.v5.5;pacid=30783672
chromosome_15	phytozomev13	three_prime_UTR	302788	303140	.	+	.	ID=Cre15.g635650.t1.2.v5.5.three_prime_UTR.1;Parent=Cre15.g635650.t1.2.v5.5;pacid=30783672
chromosome_15	phytozomev13	mRNA	284073	303140	.	+	.	ID=Cre15.g635650.t2.1.v5.5;Parent=Cre15.g635650.v5.5;Name=Cre15.g635650.t2.1;pacid=30783673;longest=0
chromosome_15	phytozomev13	five_prime_UTR	284073	284213	.	+	.	ID=Cre15.g635650.t2.1.v5.5.five_prime_UTR.1;Parent=Cre15.g635650.t2.1.v5.5;pacid=30783673
chromosome_15	phytozomev13	exon	284073	284359	.	+	.	ID=Cre15.g635650.t2.1.v5.5.exon.1;Parent=Cre15.g635650.t2.1.v5.5;pacid=30783673
chromosome_15	phytozomev13	CDS	284214	284359	.	+	0	ID=Cre15.g635650.t2.1.v5.5.CDS.1;Parent=Cre15.g635650.t2.1.v5.5;pacid=30783673
chromosome_15	phytozomev13	exon	284787	285147	.	+	.	ID=Cre15.g635650.t2.1.v5.5.exon.2;Parent=Cre15.g635650.t2.1.v5.5;pacid=30783673
chromosome_15	phytozomev13	CDS	284787	285147	.	+	1	ID=Cre15.g635650.t2.1.v5.5.CDS.2;Parent=Cre15.g635650.t2.1.v5.5;pacid=30783673
chromosome_15	phytozomev13	exon	285372	285460	.	+	.	ID=Cre15.g635650.t2.1.v5.5.exon.3;Parent=Cre15.g635650.t2.1.v5.5;pacid=30783673
chromosome_15	phytozomev13	CDS	285372	285460	.	+	0	ID=Cre15.g635650.t2.1.v5.5.CDS.3;Parent=Cre15.g635650.t2.1.v5.5;pacid=30783673
chromosome_15	phytozomev13	exon	286267	286485	.	+	.	ID=Cre15.g635650.t2.1.v5.5.exon.4;Parent=Cre15.g635650.t2.1.v5.5;pacid=30783673
chromosome_15	phytozomev13	CDS	286267	286485	.	+	1	ID=Cre15.g635650.t2.1.v5.5.CDS.4;Parent=Cre15.g635650.t2.1.v5.5;pacid=30783673
chromosome_15	phytozomev13	exon	286842	287040	.	+	.	ID=Cre15.g635650.t2.1.v5.5.exon.5;Parent=Cre15.g635650.t2.1.v5.5;pacid=30783673
chromosome_15	phytozomev13	CDS	286842	287040	.	+	1	ID=Cre15.g635650.t2.1.v5.5.CDS.5;Parent=Cre15.g635650.t2.1.v5.5;pacid=30783673
chromosome_15	phytozomev13	exon	287458	287562	.	+	.	ID=Cre15.g635650.t2.1.v5.5.exon.6;Parent=Cre15.g635650.t2.1.v5.5;pacid=30783673
chromosome_15	phytozomev13	CDS	287458	287562	.	+	0	ID=Cre15.g635650.t2.1.v5.5.CDS.6;Parent=Cre15.g635650.t2.1.v5.5;pacid=30783673
chromosome_15	phytozomev13	exon	287896	288101	.	+	.	ID=Cre15.g635650.t2.1.v5.5.exon.7;Parent=Cre15.g635650.t2.1.v5.5;pacid=30783673
chromosome_15	phytozomev13	CDS	287896	288101	.	+	0	ID=Cre15.g635650.t2.1.v5.5.CDS.7;Parent=Cre15.g635650.t2.1.v5.5;pacid=30783673
chromosome_15	phytozomev13	exon	288397	289680	.	+	.	ID=Cre15.g635650.t2.1.v5.5.exon.8;Parent=Cre15.g635650.t2.1.v5.5;pacid=30783673
chromosome_15	phytozomev13	CDS	288397	289680	.	+	1	ID=Cre15.g635650.t2.1.v5.5.CDS.8;Parent=Cre15.g635650.t2.1.v5.5;pacid=30783673
chromosome_15	phytozomev13	exon	289829	290117	.	+	.	ID=Cre15.g635650.t2.1.v5.5.exon.9;Parent=Cre15.g635650.t2.1.v5.5;pacid=30783673
chromosome_15	phytozomev13	CDS	289829	290117	.	+	1	ID=Cre15.g635650.t2.1.v5.5.CDS.9;Parent=Cre15.g635650.t2.1.v5.5;pacid=30783673
chromosome_15	phytozomev13	exon	290392	290728	.	+	.	ID=Cre15.g635650.t2.1.v5.5.exon.10;Parent=Cre15.g635650.t2.1.v5.5;pacid=30783673
chromosome_15	phytozomev13	CDS	290392	290728	.	+	0	ID=Cre15.g635650.t2.1.v5.5.CDS.10;Parent=Cre15.g635650.t2.1.v5.5;pacid=30783673
chromosome_15	phytozomev13	exon	291230	291306	.	+	.	ID=Cre15.g635650.t2.1.v5.5.exon.11;Parent=Cre15.g635650.t2.1.v5.5;pacid=30783673
chromosome_15	phytozomev13	CDS	291230	291306	.	+	2	ID=Cre15.g635650.t2.1.v5.5.CDS.11;Parent=Cre15.g635650.t2.1.v5.5;pacid=30783673
chromosome_15	phytozomev13	exon	291530	291733	.	+	.	ID=Cre15.g635650.t2.1.v5.5.exon.12;Parent=Cre15.g635650.t2.1.v5.5;pacid=30783673
chromosome_15	phytozomev13	CDS	291530	291733	.	+	0	ID=Cre15.g635650.t2.1.v5.5.CDS.12;Parent=Cre15.g635650.t2.1.v5.5;pacid=30783673
chromosome_15	phytozomev13	exon	292018	292122	.	+	.	ID=Cre15.g635650.t2.1.v5.5.exon.13;Parent=Cre15.g635650.t2.1.v5.5;pacid=30783673
chromosome_15	phytozomev13	CDS	292018	292122	.	+	0	ID=Cre15.g635650.t2.1.v5.5.CDS.13;Parent=Cre15.g635650.t2.1.v5.5;pacid=30783673
chromosome_15	phytozomev13	exon	292672	292737	.	+	.	ID=Cre15.g635650.t2.1.v5.5.exon.14;Parent=Cre15.g635650.t2.1.v5.5;pacid=30783673
chromosome_15	phytozomev13	CDS	292672	292737	.	+	0	ID=Cre15.g635650.t2.1.v5.5.CDS.14;Parent=Cre15.g635650.t2.1.v5.5;pacid=30783673
chromosome_15	phytozomev13	exon	293044	293123	.	+	.	ID=Cre15.g635650.t2.1.v5.5.exon.15;Parent=Cre15.g635650.t2.1.v5.5;pacid=30783673
chromosome_15	phytozomev13	CDS	293044	293123	.	+	0	ID=Cre15.g635650.t2.1.v5.5.CDS.15;Parent=Cre15.g635650.t2.1.v5.5;pacid=30783673
chromosome_15	phytozomev13	exon	293407	293875	.	+	.	ID=Cre15.g635650.t2.1.v5.5.exon.16;Parent=Cre15.g635650.t2.1.v5.5;pacid=30783673
chromosome_15	phytozomev13	CDS	293407	293875	.	+	1	ID=Cre15.g635650.t2.1.v5.5.CDS.16;Parent=Cre15.g635650.t2.1.v5.5;pacid=30783673
chromosome_15	phytozomev13	exon	294344	294481	.	+	.	ID=Cre15.g635650.t2.1.v5.5.exon.17;Parent=Cre15.g635650.t2.1.v5.5;pacid=30783673
chromosome_15	phytozomev13	CDS	294344	294481	.	+	0	ID=Cre15.g635650.t2.1.v5.5.CDS.17;Parent=Cre15.g635650.t2.1.v5.5;pacid=30783673
chromosome_15	phytozomev13	exon	294915	295013	.	+	.	ID=Cre15.g635650.t2.1.v5.5.exon.18;Parent=Cre15.g635650.t2.1.v5.5;pacid=30783673
chromosome_15	phytozomev13	CDS	294915	295013	.	+	0	ID=Cre15.g635650.t2.1.v5.5.CDS.18;Parent=Cre15.g635650.t2.1.v5.5;pacid=30783673
chromosome_15	phytozomev13	exon	295283	295552	.	+	.	ID=Cre15.g635650.t2.1.v5.5.exon.19;Parent=Cre15.g635650.t2.1.v5.5;pacid=30783673
chromosome_15	phytozomev13	CDS	295283	295552	.	+	0	ID=Cre15.g635650.t2.1.v5.5.CDS.19;Parent=Cre15.g635650.t2.1.v5.5;pacid=30783673
chromosome_15	phytozomev13	exon	295881	296033	.	+	.	ID=Cre15.g635650.t2.1.v5.5.exon.20;Parent=Cre15.g635650.t2.1.v5.5;pacid=30783673
chromosome_15	phytozomev13	CDS	295881	296033	.	+	0	ID=Cre15.g635650.t2.1.v5.5.CDS.20;Parent=Cre15.g635650.t2.1.v5.5;pacid=30783673
chromosome_15	phytozomev13	exon	296375	296534	.	+	.	ID=Cre15.g635650.t2.1.v5.5.exon.21;Parent=Cre15.g635650.t2.1.v5.5;pacid=30783673
chromosome_15	phytozomev13	CDS	296375	296534	.	+	0	ID=Cre15.g635650.t2.1.v5.5.CDS.21;Parent=Cre15.g635650.t2.1.v5.5;pacid=30783673
chromosome_15	phytozomev13	exon	296721	297202	.	+	.	ID=Cre15.g635650.t2.1.v5.5.exon.22;Parent=Cre15.g635650.t2.1.v5.5;pacid=30783673
chromosome_15	phytozomev13	CDS	296721	297202	.	+	2	ID=Cre15.g635650.t2.1.v5.5.CDS.22;Parent=Cre15.g635650.t2.1.v5.5;pacid=30783673
chromosome_15	phytozomev13	exon	297728	298321	.	+	.	ID=Cre15.g635650.t2.1.v5.5.exon.23;Parent=Cre15.g635650.t2.1.v5.5;pacid=30783673
chromosome_15	phytozomev13	CDS	297728	298321	.	+	0	ID=Cre15.g635650.t2.1.v5.5.CDS.23;Parent=Cre15.g635650.t2.1.v5.5;pacid=30783673
chromosome_15	phytozomev13	exon	298603	298831	.	+	.	ID=Cre15.g635650.t2.1.v5.5.exon.24;Parent=Cre15.g635650.t2.1.v5.5;pacid=30783673
chromosome_15	phytozomev13	CDS	298603	298831	.	+	0	ID=Cre15.g635650.t2.1.v5.5.CDS.24;Parent=Cre15.g635650.t2.1.v5.5;pacid=30783673
chromosome_15	phytozomev13	exon	299102	299253	.	+	.	ID=Cre15.g635650.t2.1.v5.5.exon.25;Parent=Cre15.g635650.t2.1.v5.5;pacid=30783673
chromosome_15	phytozomev13	CDS	299102	299253	.	+	2	ID=Cre15.g635650.t2.1.v5.5.CDS.25;Parent=Cre15.g635650.t2.1.v5.5;pacid=30783673
chromosome_15	phytozomev13	exon	299779	299971	.	+	.	ID=Cre15.g635650.t2.1.v5.5.exon.26;Parent=Cre15.g635650.t2.1.v5.5;pacid=30783673
chromosome_15	phytozomev13	CDS	299779	299971	.	+	0	ID=Cre15.g635650.t2.1.v5.5.CDS.26;Parent=Cre15.g635650.t2.1.v5.5;pacid=30783673
chromosome_15	phytozomev13	exon	300498	300586	.	+	.	ID=Cre15.g635650.t2.1.v5.5.exon.27;Parent=Cre15.g635650.t2.1.v5.5;pacid=30783673
chromosome_15	phytozomev13	CDS	300498	300586	.	+	2	ID=Cre15.g635650.t2.1.v5.5.CDS.27;Parent=Cre15.g635650.t2.1.v5.5;pacid=30783673
chromosome_15	phytozomev13	exon	300981	301055	.	+	.	ID=Cre15.g635650.t2.1.v5.5.exon.28;Parent=Cre15.g635650.t2.1.v5.5;pacid=30783673
chromosome_15	phytozomev13	CDS	300981	301055	.	+	0	ID=Cre15.g635650.t2.1.v5.5.CDS.28;Parent=Cre15.g635650.t2.1.v5.5;pacid=30783673
chromosome_15	phytozomev13	CDS	301291	302787	.	+	0	ID=Cre15.g635650.t2.1.v5.5.CDS.29;Parent=Cre15.g635650.t2.1.v5.5;pacid=30783673
chromosome_15	phytozomev13	exon	301291	303140	.	+	.	ID=Cre15.g635650.t2.1.v5.5.exon.29;Parent=Cre15.g635650.t2.1.v5.5;pacid=30783673
chromosome_15	phytozomev13	three_prime_UTR	302788	303140	.	+	.	ID=Cre15.g635650.t2.1.v5.5.three_prime_UTR.1;Parent=Cre15.g635650.t2.1.v5.5;pacid=30783673
###
chromosome_15	phytozomev13	gene	306363	315693	.	+	.	ID=Cre15.g635700.v5.5;Name=Cre15.g635700
chromosome_15	phytozomev13	mRNA	306363	315693	.	+	.	ID=Cre15.g635700.t1.1.v5.5;Parent=Cre15.g635700.v5.5;Name=Cre15.g635700.t1.1;pacid=30783583;longest=1;geneName=MAPKKK12
chromosome_15	phytozomev13	five_prime_UTR	306363	307054	.	+	.	ID=Cre15.g635700.t1.1.v5.5.five_prime_UTR.1;Parent=Cre15.g635700.t1.1.v5.5;pacid=30783583
chromosome_15	phytozomev13	exon	306363	307219	.	+	.	ID=Cre15.g635700.t1.1.v5.5.exon.1;Parent=Cre15.g635700.t1.1.v5.5;pacid=30783583
chromosome_15	phytozomev13	CDS	307055	307219	.	+	0	ID=Cre15.g635700.t1.1.v5.5.CDS.1;Parent=Cre15.g635700.t1.1.v5.5;pacid=30783583
chromosome_15	phytozomev13	exon	307402	307516	.	+	.	ID=Cre15.g635700.t1.1.v5.5.exon.2;Parent=Cre15.g635700.t1.1.v5.5;pacid=30783583
chromosome_15	phytozomev13	CDS	307402	307516	.	+	0	ID=Cre15.g635700.t1.1.v5.5.CDS.2;Parent=Cre15.g635700.t1.1.v5.5;pacid=30783583
chromosome_15	phytozomev13	exon	307671	307752	.	+	.	ID=Cre15.g635700.t1.1.v5.5.exon.3;Parent=Cre15.g635700.t1.1.v5.5;pacid=30783583
chromosome_15	phytozomev13	CDS	307671	307752	.	+	2	ID=Cre15.g635700.t1.1.v5.5.CDS.3;Parent=Cre15.g635700.t1.1.v5.5;pacid=30783583
chromosome_15	phytozomev13	exon	307886	308132	.	+	.	ID=Cre15.g635700.t1.1.v5.5.exon.4;Parent=Cre15.g635700.t1.1.v5.5;pacid=30783583
chromosome_15	phytozomev13	CDS	307886	308132	.	+	1	ID=Cre15.g635700.t1.1.v5.5.CDS.4;Parent=Cre15.g635700.t1.1.v5.5;pacid=30783583
chromosome_15	phytozomev13	exon	308739	308814	.	+	.	ID=Cre15.g635700.t1.1.v5.5.exon.5;Parent=Cre15.g635700.t1.1.v5.5;pacid=30783583
chromosome_15	phytozomev13	CDS	308739	308814	.	+	0	ID=Cre15.g635700.t1.1.v5.5.CDS.5;Parent=Cre15.g635700.t1.1.v5.5;pacid=30783583
chromosome_15	phytozomev13	exon	309147	309386	.	+	.	ID=Cre15.g635700.t1.1.v5.5.exon.6;Parent=Cre15.g635700.t1.1.v5.5;pacid=30783583
chromosome_15	phytozomev13	CDS	309147	309386	.	+	2	ID=Cre15.g635700.t1.1.v5.5.CDS.6;Parent=Cre15.g635700.t1.1.v5.5;pacid=30783583
chromosome_15	phytozomev13	exon	309612	310529	.	+	.	ID=Cre15.g635700.t1.1.v5.5.exon.7;Parent=Cre15.g635700.t1.1.v5.5;pacid=30783583
chromosome_15	phytozomev13	CDS	309612	310529	.	+	2	ID=Cre15.g635700.t1.1.v5.5.CDS.7;Parent=Cre15.g635700.t1.1.v5.5;pacid=30783583
chromosome_15	phytozomev13	exon	310664	311490	.	+	.	ID=Cre15.g635700.t1.1.v5.5.exon.8;Parent=Cre15.g635700.t1.1.v5.5;pacid=30783583
chromosome_15	phytozomev13	CDS	310664	311490	.	+	2	ID=Cre15.g635700.t1.1.v5.5.CDS.8;Parent=Cre15.g635700.t1.1.v5.5;pacid=30783583
chromosome_15	phytozomev13	exon	311814	312278	.	+	.	ID=Cre15.g635700.t1.1.v5.5.exon.9;Parent=Cre15.g635700.t1.1.v5.5;pacid=30783583
chromosome_15	phytozomev13	CDS	311814	312278	.	+	0	ID=Cre15.g635700.t1.1.v5.5.CDS.9;Parent=Cre15.g635700.t1.1.v5.5;pacid=30783583
chromosome_15	phytozomev13	exon	312513	312725	.	+	.	ID=Cre15.g635700.t1.1.v5.5.exon.10;Parent=Cre15.g635700.t1.1.v5.5;pacid=30783583
chromosome_15	phytozomev13	CDS	312513	312725	.	+	0	ID=Cre15.g635700.t1.1.v5.5.CDS.10;Parent=Cre15.g635700.t1.1.v5.5;pacid=30783583
chromosome_15	phytozomev13	CDS	312878	313906	.	+	0	ID=Cre15.g635700.t1.1.v5.5.CDS.11;Parent=Cre15.g635700.t1.1.v5.5;pacid=30783583
chromosome_15	phytozomev13	exon	312878	315693	.	+	.	ID=Cre15.g635700.t1.1.v5.5.exon.11;Parent=Cre15.g635700.t1.1.v5.5;pacid=30783583
chromosome_15	phytozomev13	three_prime_UTR	313907	315693	.	+	.	ID=Cre15.g635700.t1.1.v5.5.three_prime_UTR.1;Parent=Cre15.g635700.t1.1.v5.5;pacid=30783583
###
chromosome_15	phytozomev13	gene	315903	318023	.	+	.	ID=Cre15.g635717.v5.5;Name=Cre15.g635717
chromosome_15	phytozomev13	mRNA	315903	318023	.	+	.	ID=Cre15.g635717.t1.1.v5.5;Parent=Cre15.g635717.v5.5;Name=Cre15.g635717.t1.1;pacid=30783716;longest=0
chromosome_15	phytozomev13	five_prime_UTR	315903	316171	.	+	.	ID=Cre15.g635717.t1.1.v5.5.five_prime_UTR.1;Parent=Cre15.g635717.t1.1.v5.5;pacid=30783716
chromosome_15	phytozomev13	exon	315903	316484	.	+	.	ID=Cre15.g635717.t1.1.v5.5.exon.1;Parent=Cre15.g635717.t1.1.v5.5;pacid=30783716
chromosome_15	phytozomev13	CDS	316172	316462	.	+	0	ID=Cre15.g635717.t1.1.v5.5.CDS.1;Parent=Cre15.g635717.t1.1.v5.5;pacid=30783716
chromosome_15	phytozomev13	three_prime_UTR	316463	316484	.	+	.	ID=Cre15.g635717.t1.1.v5.5.three_prime_UTR.1;Parent=Cre15.g635717.t1.1.v5.5;pacid=30783716
chromosome_15	phytozomev13	exon	316690	316741	.	+	.	ID=Cre15.g635717.t1.1.v5.5.exon.2;Parent=Cre15.g635717.t1.1.v5.5;pacid=30783716
chromosome_15	phytozomev13	three_prime_UTR	316690	316741	.	+	.	ID=Cre15.g635717.t1.1.v5.5.three_prime_UTR.2;Parent=Cre15.g635717.t1.1.v5.5;pacid=30783716
chromosome_15	phytozomev13	exon	317106	318023	.	+	.	ID=Cre15.g635717.t1.1.v5.5.exon.3;Parent=Cre15.g635717.t1.1.v5.5;pacid=30783716
chromosome_15	phytozomev13	three_prime_UTR	317106	318023	.	+	.	ID=Cre15.g635717.t1.1.v5.5.three_prime_UTR.3;Parent=Cre15.g635717.t1.1.v5.5;pacid=30783716
chromosome_15	phytozomev13	mRNA	315903	318023	.	+	.	ID=Cre15.g635717.t2.1.v5.5;Parent=Cre15.g635717.v5.5;Name=Cre15.g635717.t2.1;pacid=30783717;longest=1
chromosome_15	phytozomev13	five_prime_UTR	315903	316171	.	+	.	ID=Cre15.g635717.t2.1.v5.5.five_prime_UTR.1;Parent=Cre15.g635717.t2.1.v5.5;pacid=30783717
chromosome_15	phytozomev13	exon	315903	316484	.	+	.	ID=Cre15.g635717.t2.1.v5.5.exon.1;Parent=Cre15.g635717.t2.1.v5.5;pacid=30783717
chromosome_15	phytozomev13	CDS	316172	316462	.	+	0	ID=Cre15.g635717.t2.1.v5.5.CDS.1;Parent=Cre15.g635717.t2.1.v5.5;pacid=30783717
chromosome_15	phytozomev13	three_prime_UTR	316463	316484	.	+	.	ID=Cre15.g635717.t2.1.v5.5.three_prime_UTR.1;Parent=Cre15.g635717.t2.1.v5.5;pacid=30783717
chromosome_15	phytozomev13	exon	316690	316748	.	+	.	ID=Cre15.g635717.t2.1.v5.5.exon.2;Parent=Cre15.g635717.t2.1.v5.5;pacid=30783717
chromosome_15	phytozomev13	three_prime_UTR	316690	316748	.	+	.	ID=Cre15.g635717.t2.1.v5.5.three_prime_UTR.2;Parent=Cre15.g635717.t2.1.v5.5;pacid=30783717
chromosome_15	phytozomev13	exon	317106	318023	.	+	.	ID=Cre15.g635717.t2.1.v5.5.exon.3;Parent=Cre15.g635717.t2.1.v5.5;pacid=30783717
chromosome_15	phytozomev13	three_prime_UTR	317106	318023	.	+	.	ID=Cre15.g635717.t2.1.v5.5.three_prime_UTR.3;Parent=Cre15.g635717.t2.1.v5.5;pacid=30783717
###
chromosome_15	phytozomev13	gene	318207	328642	.	-	.	ID=Cre15.g635750.v5.5;Name=Cre15.g635750
chromosome_15	phytozomev13	mRNA	318207	328642	.	-	.	ID=Cre15.g635750.t1.1.v5.5;Parent=Cre15.g635750.v5.5;Name=Cre15.g635750.t1.1;pacid=30783706;longest=1
chromosome_15	phytozomev13	three_prime_UTR	318207	318642	.	-	.	ID=Cre15.g635750.t1.1.v5.5.three_prime_UTR.1;Parent=Cre15.g635750.t1.1.v5.5;pacid=30783706
chromosome_15	phytozomev13	exon	318207	318831	.	-	.	ID=Cre15.g635750.t1.1.v5.5.exon.19;Parent=Cre15.g635750.t1.1.v5.5;pacid=30783706
chromosome_15	phytozomev13	CDS	318643	318831	.	-	0	ID=Cre15.g635750.t1.1.v5.5.CDS.19;Parent=Cre15.g635750.t1.1.v5.5;pacid=30783706
chromosome_15	phytozomev13	exon	319043	319143	.	-	.	ID=Cre15.g635750.t1.1.v5.5.exon.18;Parent=Cre15.g635750.t1.1.v5.5;pacid=30783706
chromosome_15	phytozomev13	CDS	319043	319143	.	-	2	ID=Cre15.g635750.t1.1.v5.5.CDS.18;Parent=Cre15.g635750.t1.1.v5.5;pacid=30783706
chromosome_15	phytozomev13	exon	319507	319636	.	-	.	ID=Cre15.g635750.t1.1.v5.5.exon.17;Parent=Cre15.g635750.t1.1.v5.5;pacid=30783706
chromosome_15	phytozomev13	CDS	319507	319636	.	-	0	ID=Cre15.g635750.t1.1.v5.5.CDS.17;Parent=Cre15.g635750.t1.1.v5.5;pacid=30783706
chromosome_15	phytozomev13	exon	319897	319971	.	-	.	ID=Cre15.g635750.t1.1.v5.5.exon.16;Parent=Cre15.g635750.t1.1.v5.5;pacid=30783706
chromosome_15	phytozomev13	CDS	319897	319971	.	-	0	ID=Cre15.g635750.t1.1.v5.5.CDS.16;Parent=Cre15.g635750.t1.1.v5.5;pacid=30783706
chromosome_15	phytozomev13	exon	320229	320276	.	-	.	ID=Cre15.g635750.t1.1.v5.5.exon.15;Parent=Cre15.g635750.t1.1.v5.5;pacid=30783706
chromosome_15	phytozomev13	CDS	320229	320276	.	-	0	ID=Cre15.g635750.t1.1.v5.5.CDS.15;Parent=Cre15.g635750.t1.1.v5.5;pacid=30783706
chromosome_15	phytozomev13	exon	320435	320509	.	-	.	ID=Cre15.g635750.t1.1.v5.5.exon.14;Parent=Cre15.g635750.t1.1.v5.5;pacid=30783706
chromosome_15	phytozomev13	CDS	320435	320509	.	-	0	ID=Cre15.g635750.t1.1.v5.5.CDS.14;Parent=Cre15.g635750.t1.1.v5.5;pacid=30783706
chromosome_15	phytozomev13	exon	320980	321070	.	-	.	ID=Cre15.g635750.t1.1.v5.5.exon.13;Parent=Cre15.g635750.t1.1.v5.5;pacid=30783706
chromosome_15	phytozomev13	CDS	320980	321070	.	-	1	ID=Cre15.g635750.t1.1.v5.5.CDS.13;Parent=Cre15.g635750.t1.1.v5.5;pacid=30783706
chromosome_15	phytozomev13	exon	321441	321539	.	-	.	ID=Cre15.g635750.t1.1.v5.5.exon.12;Parent=Cre15.g635750.t1.1.v5.5;pacid=30783706
chromosome_15	phytozomev13	CDS	321441	321539	.	-	1	ID=Cre15.g635750.t1.1.v5.5.CDS.12;Parent=Cre15.g635750.t1.1.v5.5;pacid=30783706
chromosome_15	phytozomev13	exon	322156	322265	.	-	.	ID=Cre15.g635750.t1.1.v5.5.exon.11;Parent=Cre15.g635750.t1.1.v5.5;pacid=30783706
chromosome_15	phytozomev13	CDS	322156	322265	.	-	0	ID=Cre15.g635750.t1.1.v5.5.CDS.11;Parent=Cre15.g635750.t1.1.v5.5;pacid=30783706
chromosome_15	phytozomev13	exon	322493	322567	.	-	.	ID=Cre15.g635750.t1.1.v5.5.exon.10;Parent=Cre15.g635750.t1.1.v5.5;pacid=30783706
chromosome_15	phytozomev13	CDS	322493	322567	.	-	0	ID=Cre15.g635750.t1.1.v5.5.CDS.10;Parent=Cre15.g635750.t1.1.v5.5;pacid=30783706
chromosome_15	phytozomev13	exon	322839	322905	.	-	.	ID=Cre15.g635750.t1.1.v5.5.exon.9;Parent=Cre15.g635750.t1.1.v5.5;pacid=30783706
chromosome_15	phytozomev13	CDS	322839	322905	.	-	1	ID=Cre15.g635750.t1.1.v5.5.CDS.9;Parent=Cre15.g635750.t1.1.v5.5;pacid=30783706
chromosome_15	phytozomev13	exon	323303	323821	.	-	.	ID=Cre15.g635750.t1.1.v5.5.exon.8;Parent=Cre15.g635750.t1.1.v5.5;pacid=30783706
chromosome_15	phytozomev13	CDS	323303	323821	.	-	1	ID=Cre15.g635750.t1.1.v5.5.CDS.8;Parent=Cre15.g635750.t1.1.v5.5;pacid=30783706
chromosome_15	phytozomev13	exon	324389	324488	.	-	.	ID=Cre15.g635750.t1.1.v5.5.exon.7;Parent=Cre15.g635750.t1.1.v5.5;pacid=30783706
chromosome_15	phytozomev13	CDS	324389	324488	.	-	2	ID=Cre15.g635750.t1.1.v5.5.CDS.7;Parent=Cre15.g635750.t1.1.v5.5;pacid=30783706
chromosome_15	phytozomev13	exon	324958	325081	.	-	.	ID=Cre15.g635750.t1.1.v5.5.exon.6;Parent=Cre15.g635750.t1.1.v5.5;pacid=30783706
chromosome_15	phytozomev13	CDS	324958	325081	.	-	0	ID=Cre15.g635750.t1.1.v5.5.CDS.6;Parent=Cre15.g635750.t1.1.v5.5;pacid=30783706
chromosome_15	phytozomev13	exon	326359	326410	.	-	.	ID=Cre15.g635750.t1.1.v5.5.exon.5;Parent=Cre15.g635750.t1.1.v5.5;pacid=30783706
chromosome_15	phytozomev13	CDS	326359	326410	.	-	1	ID=Cre15.g635750.t1.1.v5.5.CDS.5;Parent=Cre15.g635750.t1.1.v5.5;pacid=30783706
chromosome_15	phytozomev13	exon	327062	327135	.	-	.	ID=Cre15.g635750.t1.1.v5.5.exon.4;Parent=Cre15.g635750.t1.1.v5.5;pacid=30783706
chromosome_15	phytozomev13	CDS	327062	327135	.	-	0	ID=Cre15.g635750.t1.1.v5.5.CDS.4;Parent=Cre15.g635750.t1.1.v5.5;pacid=30783706
chromosome_15	phytozomev13	exon	327307	327336	.	-	.	ID=Cre15.g635750.t1.1.v5.5.exon.3;Parent=Cre15.g635750.t1.1.v5.5;pacid=30783706
chromosome_15	phytozomev13	CDS	327307	327336	.	-	0	ID=Cre15.g635750.t1.1.v5.5.CDS.3;Parent=Cre15.g635750.t1.1.v5.5;pacid=30783706
chromosome_15	phytozomev13	exon	327697	327845	.	-	.	ID=Cre15.g635750.t1.1.v5.5.exon.2;Parent=Cre15.g635750.t1.1.v5.5;pacid=30783706
chromosome_15	phytozomev13	CDS	327697	327845	.	-	2	ID=Cre15.g635750.t1.1.v5.5.CDS.2;Parent=Cre15.g635750.t1.1.v5.5;pacid=30783706
chromosome_15	phytozomev13	CDS	328055	328418	.	-	0	ID=Cre15.g635750.t1.1.v5.5.CDS.1;Parent=Cre15.g635750.t1.1.v5.5;pacid=30783706
chromosome_15	phytozomev13	exon	328055	328642	.	-	.	ID=Cre15.g635750.t1.1.v5.5.exon.1;Parent=Cre15.g635750.t1.1.v5.5;pacid=30783706
chromosome_15	phytozomev13	five_prime_UTR	328419	328642	.	-	.	ID=Cre15.g635750.t1.1.v5.5.five_prime_UTR.1;Parent=Cre15.g635750.t1.1.v5.5;pacid=30783706
chromosome_15	phytozomev13	mRNA	318207	328642	.	-	.	ID=Cre15.g635750.t2.1.v5.5;Parent=Cre15.g635750.v5.5;Name=Cre15.g635750.t2.1;pacid=30783707;longest=0
chromosome_15	phytozomev13	three_prime_UTR	318207	318642	.	-	.	ID=Cre15.g635750.t2.1.v5.5.three_prime_UTR.1;Parent=Cre15.g635750.t2.1.v5.5;pacid=30783707
chromosome_15	phytozomev13	exon	318207	318831	.	-	.	ID=Cre15.g635750.t2.1.v5.5.exon.19;Parent=Cre15.g635750.t2.1.v5.5;pacid=30783707
chromosome_15	phytozomev13	CDS	318643	318831	.	-	0	ID=Cre15.g635750.t2.1.v5.5.CDS.19;Parent=Cre15.g635750.t2.1.v5.5;pacid=30783707
chromosome_15	phytozomev13	exon	319043	319143	.	-	.	ID=Cre15.g635750.t2.1.v5.5.exon.18;Parent=Cre15.g635750.t2.1.v5.5;pacid=30783707
chromosome_15	phytozomev13	CDS	319043	319143	.	-	2	ID=Cre15.g635750.t2.1.v5.5.CDS.18;Parent=Cre15.g635750.t2.1.v5.5;pacid=30783707
chromosome_15	phytozomev13	exon	319507	319636	.	-	.	ID=Cre15.g635750.t2.1.v5.5.exon.17;Parent=Cre15.g635750.t2.1.v5.5;pacid=30783707
chromosome_15	phytozomev13	CDS	319507	319636	.	-	0	ID=Cre15.g635750.t2.1.v5.5.CDS.17;Parent=Cre15.g635750.t2.1.v5.5;pacid=30783707
chromosome_15	phytozomev13	exon	319897	319971	.	-	.	ID=Cre15.g635750.t2.1.v5.5.exon.16;Parent=Cre15.g635750.t2.1.v5.5;pacid=30783707
chromosome_15	phytozomev13	CDS	319897	319971	.	-	0	ID=Cre15.g635750.t2.1.v5.5.CDS.16;Parent=Cre15.g635750.t2.1.v5.5;pacid=30783707
chromosome_15	phytozomev13	exon	320229	320276	.	-	.	ID=Cre15.g635750.t2.1.v5.5.exon.15;Parent=Cre15.g635750.t2.1.v5.5;pacid=30783707
chromosome_15	phytozomev13	CDS	320229	320276	.	-	0	ID=Cre15.g635750.t2.1.v5.5.CDS.15;Parent=Cre15.g635750.t2.1.v5.5;pacid=30783707
chromosome_15	phytozomev13	exon	320435	320509	.	-	.	ID=Cre15.g635750.t2.1.v5.5.exon.14;Parent=Cre15.g635750.t2.1.v5.5;pacid=30783707
chromosome_15	phytozomev13	CDS	320435	320509	.	-	0	ID=Cre15.g635750.t2.1.v5.5.CDS.14;Parent=Cre15.g635750.t2.1.v5.5;pacid=30783707
chromosome_15	phytozomev13	exon	320980	321070	.	-	.	ID=Cre15.g635750.t2.1.v5.5.exon.13;Parent=Cre15.g635750.t2.1.v5.5;pacid=30783707
chromosome_15	phytozomev13	CDS	320980	321070	.	-	1	ID=Cre15.g635750.t2.1.v5.5.CDS.13;Parent=Cre15.g635750.t2.1.v5.5;pacid=30783707
chromosome_15	phytozomev13	exon	321441	321539	.	-	.	ID=Cre15.g635750.t2.1.v5.5.exon.12;Parent=Cre15.g635750.t2.1.v5.5;pacid=30783707
chromosome_15	phytozomev13	CDS	321441	321539	.	-	1	ID=Cre15.g635750.t2.1.v5.5.CDS.12;Parent=Cre15.g635750.t2.1.v5.5;pacid=30783707
chromosome_15	phytozomev13	exon	322156	322265	.	-	.	ID=Cre15.g635750.t2.1.v5.5.exon.11;Parent=Cre15.g635750.t2.1.v5.5;pacid=30783707
chromosome_15	phytozomev13	CDS	322156	322265	.	-	0	ID=Cre15.g635750.t2.1.v5.5.CDS.11;Parent=Cre15.g635750.t2.1.v5.5;pacid=30783707
chromosome_15	phytozomev13	exon	322493	322567	.	-	.	ID=Cre15.g635750.t2.1.v5.5.exon.10;Parent=Cre15.g635750.t2.1.v5.5;pacid=30783707
chromosome_15	phytozomev13	CDS	322493	322567	.	-	0	ID=Cre15.g635750.t2.1.v5.5.CDS.10;Parent=Cre15.g635750.t2.1.v5.5;pacid=30783707
chromosome_15	phytozomev13	exon	322839	322905	.	-	.	ID=Cre15.g635750.t2.1.v5.5.exon.9;Parent=Cre15.g635750.t2.1.v5.5;pacid=30783707
chromosome_15	phytozomev13	CDS	322839	322905	.	-	1	ID=Cre15.g635750.t2.1.v5.5.CDS.9;Parent=Cre15.g635750.t2.1.v5.5;pacid=30783707
chromosome_15	phytozomev13	exon	323303	323719	.	-	.	ID=Cre15.g635750.t2.1.v5.5.exon.8;Parent=Cre15.g635750.t2.1.v5.5;pacid=30783707
chromosome_15	phytozomev13	CDS	323303	323719	.	-	1	ID=Cre15.g635750.t2.1.v5.5.CDS.8;Parent=Cre15.g635750.t2.1.v5.5;pacid=30783707
chromosome_15	phytozomev13	exon	324389	324488	.	-	.	ID=Cre15.g635750.t2.1.v5.5.exon.7;Parent=Cre15.g635750.t2.1.v5.5;pacid=30783707
chromosome_15	phytozomev13	CDS	324389	324488	.	-	2	ID=Cre15.g635750.t2.1.v5.5.CDS.7;Parent=Cre15.g635750.t2.1.v5.5;pacid=30783707
chromosome_15	phytozomev13	exon	324958	325081	.	-	.	ID=Cre15.g635750.t2.1.v5.5.exon.6;Parent=Cre15.g635750.t2.1.v5.5;pacid=30783707
chromosome_15	phytozomev13	CDS	324958	325081	.	-	0	ID=Cre15.g635750.t2.1.v5.5.CDS.6;Parent=Cre15.g635750.t2.1.v5.5;pacid=30783707
chromosome_15	phytozomev13	exon	326359	326410	.	-	.	ID=Cre15.g635750.t2.1.v5.5.exon.5;Parent=Cre15.g635750.t2.1.v5.5;pacid=30783707
chromosome_15	phytozomev13	CDS	326359	326410	.	-	1	ID=Cre15.g635750.t2.1.v5.5.CDS.5;Parent=Cre15.g635750.t2.1.v5.5;pacid=30783707
chromosome_15	phytozomev13	exon	327062	327135	.	-	.	ID=Cre15.g635750.t2.1.v5.5.exon.4;Parent=Cre15.g635750.t2.1.v5.5;pacid=30783707
chromosome_15	phytozomev13	CDS	327062	327135	.	-	0	ID=Cre15.g635750.t2.1.v5.5.CDS.4;Parent=Cre15.g635750.t2.1.v5.5;pacid=30783707
chromosome_15	phytozomev13	exon	327307	327336	.	-	.	ID=Cre15.g635750.t2.1.v5.5.exon.3;Parent=Cre15.g635750.t2.1.v5.5;pacid=30783707
chromosome_15	phytozomev13	CDS	327307	327336	.	-	0	ID=Cre15.g635750.t2.1.v5.5.CDS.3;Parent=Cre15.g635750.t2.1.v5.5;pacid=30783707
chromosome_15	phytozomev13	exon	327697	327845	.	-	.	ID=Cre15.g635750.t2.1.v5.5.exon.2;Parent=Cre15.g635750.t2.1.v5.5;pacid=30783707
chromosome_15	phytozomev13	CDS	327697	327845	.	-	2	ID=Cre15.g635750.t2.1.v5.5.CDS.2;Parent=Cre15.g635750.t2.1.v5.5;pacid=30783707
chromosome_15	phytozomev13	CDS	328055	328418	.	-	0	ID=Cre15.g635750.t2.1.v5.5.CDS.1;Parent=Cre15.g635750.t2.1.v5.5;pacid=30783707
chromosome_15	phytozomev13	exon	328055	328642	.	-	.	ID=Cre15.g635750.t2.1.v5.5.exon.1;Parent=Cre15.g635750.t2.1.v5.5;pacid=30783707
chromosome_15	phytozomev13	five_prime_UTR	328419	328642	.	-	.	ID=Cre15.g635750.t2.1.v5.5.five_prime_UTR.1;Parent=Cre15.g635750.t2.1.v5.5;pacid=30783707
###
chromosome_15	phytozomev13	gene	328743	341616	.	+	.	ID=Cre15.g635800.v5.5;Name=Cre15.g635800
chromosome_15	phytozomev13	mRNA	328743	341616	.	+	.	ID=Cre15.g635800.t1.1.v5.5;Parent=Cre15.g635800.v5.5;Name=Cre15.g635800.t1.1;pacid=30783526;longest=1;geneName=SMC1
chromosome_15	phytozomev13	five_prime_UTR	328743	329047	.	+	.	ID=Cre15.g635800.t1.1.v5.5.five_prime_UTR.1;Parent=Cre15.g635800.t1.1.v5.5;pacid=30783526
chromosome_15	phytozomev13	exon	328743	329338	.	+	.	ID=Cre15.g635800.t1.1.v5.5.exon.1;Parent=Cre15.g635800.t1.1.v5.5;pacid=30783526
chromosome_15	phytozomev13	CDS	329048	329338	.	+	0	ID=Cre15.g635800.t1.1.v5.5.CDS.1;Parent=Cre15.g635800.t1.1.v5.5;pacid=30783526
chromosome_15	phytozomev13	exon	329609	329833	.	+	.	ID=Cre15.g635800.t1.1.v5.5.exon.2;Parent=Cre15.g635800.t1.1.v5.5;pacid=30783526
chromosome_15	phytozomev13	CDS	329609	329833	.	+	0	ID=Cre15.g635800.t1.1.v5.5.CDS.2;Parent=Cre15.g635800.t1.1.v5.5;pacid=30783526
chromosome_15	phytozomev13	exon	330038	330169	.	+	.	ID=Cre15.g635800.t1.1.v5.5.exon.3;Parent=Cre15.g635800.t1.1.v5.5;pacid=30783526
chromosome_15	phytozomev13	CDS	330038	330169	.	+	0	ID=Cre15.g635800.t1.1.v5.5.CDS.3;Parent=Cre15.g635800.t1.1.v5.5;pacid=30783526
chromosome_15	phytozomev13	exon	330423	330527	.	+	.	ID=Cre15.g635800.t1.1.v5.5.exon.4;Parent=Cre15.g635800.t1.1.v5.5;pacid=30783526
chromosome_15	phytozomev13	CDS	330423	330527	.	+	0	ID=Cre15.g635800.t1.1.v5.5.CDS.4;Parent=Cre15.g635800.t1.1.v5.5;pacid=30783526
chromosome_15	phytozomev13	exon	330731	330841	.	+	.	ID=Cre15.g635800.t1.1.v5.5.exon.5;Parent=Cre15.g635800.t1.1.v5.5;pacid=30783526
chromosome_15	phytozomev13	CDS	330731	330841	.	+	0	ID=Cre15.g635800.t1.1.v5.5.CDS.5;Parent=Cre15.g635800.t1.1.v5.5;pacid=30783526
chromosome_15	phytozomev13	exon	331083	331148	.	+	.	ID=Cre15.g635800.t1.1.v5.5.exon.6;Parent=Cre15.g635800.t1.1.v5.5;pacid=30783526
chromosome_15	phytozomev13	CDS	331083	331148	.	+	0	ID=Cre15.g635800.t1.1.v5.5.CDS.6;Parent=Cre15.g635800.t1.1.v5.5;pacid=30783526
chromosome_15	phytozomev13	exon	331419	331475	.	+	.	ID=Cre15.g635800.t1.1.v5.5.exon.7;Parent=Cre15.g635800.t1.1.v5.5;pacid=30783526
chromosome_15	phytozomev13	CDS	331419	331475	.	+	0	ID=Cre15.g635800.t1.1.v5.5.CDS.7;Parent=Cre15.g635800.t1.1.v5.5;pacid=30783526
chromosome_15	phytozomev13	exon	331687	331840	.	+	.	ID=Cre15.g635800.t1.1.v5.5.exon.8;Parent=Cre15.g635800.t1.1.v5.5;pacid=30783526
chromosome_15	phytozomev13	CDS	331687	331840	.	+	0	ID=Cre15.g635800.t1.1.v5.5.CDS.8;Parent=Cre15.g635800.t1.1.v5.5;pacid=30783526
chromosome_15	phytozomev13	exon	332109	332221	.	+	.	ID=Cre15.g635800.t1.1.v5.5.exon.9;Parent=Cre15.g635800.t1.1.v5.5;pacid=30783526
chromosome_15	phytozomev13	CDS	332109	332221	.	+	2	ID=Cre15.g635800.t1.1.v5.5.CDS.9;Parent=Cre15.g635800.t1.1.v5.5;pacid=30783526
chromosome_15	phytozomev13	exon	332526	332591	.	+	.	ID=Cre15.g635800.t1.1.v5.5.exon.10;Parent=Cre15.g635800.t1.1.v5.5;pacid=30783526
chromosome_15	phytozomev13	CDS	332526	332591	.	+	0	ID=Cre15.g635800.t1.1.v5.5.CDS.10;Parent=Cre15.g635800.t1.1.v5.5;pacid=30783526
chromosome_15	phytozomev13	exon	333014	333147	.	+	.	ID=Cre15.g635800.t1.1.v5.5.exon.11;Parent=Cre15.g635800.t1.1.v5.5;pacid=30783526
chromosome_15	phytozomev13	CDS	333014	333147	.	+	0	ID=Cre15.g635800.t1.1.v5.5.CDS.11;Parent=Cre15.g635800.t1.1.v5.5;pacid=30783526
chromosome_15	phytozomev13	exon	334184	334221	.	+	.	ID=Cre15.g635800.t1.1.v5.5.exon.12;Parent=Cre15.g635800.t1.1.v5.5;pacid=30783526
chromosome_15	phytozomev13	CDS	334184	334221	.	+	1	ID=Cre15.g635800.t1.1.v5.5.CDS.12;Parent=Cre15.g635800.t1.1.v5.5;pacid=30783526
chromosome_15	phytozomev13	exon	334295	334494	.	+	.	ID=Cre15.g635800.t1.1.v5.5.exon.13;Parent=Cre15.g635800.t1.1.v5.5;pacid=30783526
chromosome_15	phytozomev13	CDS	334295	334494	.	+	2	ID=Cre15.g635800.t1.1.v5.5.CDS.13;Parent=Cre15.g635800.t1.1.v5.5;pacid=30783526
chromosome_15	phytozomev13	exon	334905	335030	.	+	.	ID=Cre15.g635800.t1.1.v5.5.exon.14;Parent=Cre15.g635800.t1.1.v5.5;pacid=30783526
chromosome_15	phytozomev13	CDS	334905	335030	.	+	0	ID=Cre15.g635800.t1.1.v5.5.CDS.14;Parent=Cre15.g635800.t1.1.v5.5;pacid=30783526
chromosome_15	phytozomev13	exon	335416	335565	.	+	.	ID=Cre15.g635800.t1.1.v5.5.exon.15;Parent=Cre15.g635800.t1.1.v5.5;pacid=30783526
chromosome_15	phytozomev13	CDS	335416	335565	.	+	0	ID=Cre15.g635800.t1.1.v5.5.CDS.15;Parent=Cre15.g635800.t1.1.v5.5;pacid=30783526
chromosome_15	phytozomev13	exon	335744	335953	.	+	.	ID=Cre15.g635800.t1.1.v5.5.exon.16;Parent=Cre15.g635800.t1.1.v5.5;pacid=30783526
chromosome_15	phytozomev13	CDS	335744	335953	.	+	0	ID=Cre15.g635800.t1.1.v5.5.CDS.16;Parent=Cre15.g635800.t1.1.v5.5;pacid=30783526
chromosome_15	phytozomev13	exon	336165	336326	.	+	.	ID=Cre15.g635800.t1.1.v5.5.exon.17;Parent=Cre15.g635800.t1.1.v5.5;pacid=30783526
chromosome_15	phytozomev13	CDS	336165	336326	.	+	0	ID=Cre15.g635800.t1.1.v5.5.CDS.17;Parent=Cre15.g635800.t1.1.v5.5;pacid=30783526
chromosome_15	phytozomev13	exon	336741	337327	.	+	.	ID=Cre15.g635800.t1.1.v5.5.exon.18;Parent=Cre15.g635800.t1.1.v5.5;pacid=30783526
chromosome_15	phytozomev13	CDS	336741	337327	.	+	0	ID=Cre15.g635800.t1.1.v5.5.CDS.18;Parent=Cre15.g635800.t1.1.v5.5;pacid=30783526
chromosome_15	phytozomev13	exon	337606	337765	.	+	.	ID=Cre15.g635800.t1.1.v5.5.exon.19;Parent=Cre15.g635800.t1.1.v5.5;pacid=30783526
chromosome_15	phytozomev13	CDS	337606	337765	.	+	1	ID=Cre15.g635800.t1.1.v5.5.CDS.19;Parent=Cre15.g635800.t1.1.v5.5;pacid=30783526
chromosome_15	phytozomev13	exon	338037	338107	.	+	.	ID=Cre15.g635800.t1.1.v5.5.exon.20;Parent=Cre15.g635800.t1.1.v5.5;pacid=30783526
chromosome_15	phytozomev13	CDS	338037	338107	.	+	0	ID=Cre15.g635800.t1.1.v5.5.CDS.20;Parent=Cre15.g635800.t1.1.v5.5;pacid=30783526
chromosome_15	phytozomev13	exon	338269	338284	.	+	.	ID=Cre15.g635800.t1.1.v5.5.exon.21;Parent=Cre15.g635800.t1.1.v5.5;pacid=30783526
chromosome_15	phytozomev13	CDS	338269	338284	.	+	1	ID=Cre15.g635800.t1.1.v5.5.CDS.21;Parent=Cre15.g635800.t1.1.v5.5;pacid=30783526
chromosome_15	phytozomev13	exon	339081	339137	.	+	.	ID=Cre15.g635800.t1.1.v5.5.exon.22;Parent=Cre15.g635800.t1.1.v5.5;pacid=30783526
chromosome_15	phytozomev13	CDS	339081	339137	.	+	0	ID=Cre15.g635800.t1.1.v5.5.CDS.22;Parent=Cre15.g635800.t1.1.v5.5;pacid=30783526
chromosome_15	phytozomev13	exon	339522	339624	.	+	.	ID=Cre15.g635800.t1.1.v5.5.exon.23;Parent=Cre15.g635800.t1.1.v5.5;pacid=30783526
chromosome_15	phytozomev13	CDS	339522	339624	.	+	0	ID=Cre15.g635800.t1.1.v5.5.CDS.23;Parent=Cre15.g635800.t1.1.v5.5;pacid=30783526
chromosome_15	phytozomev13	exon	339960	340042	.	+	.	ID=Cre15.g635800.t1.1.v5.5.exon.24;Parent=Cre15.g635800.t1.1.v5.5;pacid=30783526
chromosome_15	phytozomev13	CDS	339960	340042	.	+	2	ID=Cre15.g635800.t1.1.v5.5.CDS.24;Parent=Cre15.g635800.t1.1.v5.5;pacid=30783526
chromosome_15	phytozomev13	exon	340568	340783	.	+	.	ID=Cre15.g635800.t1.1.v5.5.exon.25;Parent=Cre15.g635800.t1.1.v5.5;pacid=30783526
chromosome_15	phytozomev13	CDS	340568	340783	.	+	0	ID=Cre15.g635800.t1.1.v5.5.CDS.25;Parent=Cre15.g635800.t1.1.v5.5;pacid=30783526
chromosome_15	phytozomev13	CDS	341070	341324	.	+	0	ID=Cre15.g635800.t1.1.v5.5.CDS.26;Parent=Cre15.g635800.t1.1.v5.5;pacid=30783526
chromosome_15	phytozomev13	exon	341070	341616	.	+	.	ID=Cre15.g635800.t1.1.v5.5.exon.26;Parent=Cre15.g635800.t1.1.v5.5;pacid=30783526
chromosome_15	phytozomev13	three_prime_UTR	341325	341616	.	+	.	ID=Cre15.g635800.t1.1.v5.5.three_prime_UTR.1;Parent=Cre15.g635800.t1.1.v5.5;pacid=30783526
###
chromosome_15	phytozomev13	gene	342765	348662	.	-	.	ID=Cre15.g635850.v5.5;Name=Cre15.g635850
chromosome_15	phytozomev13	mRNA	342765	348662	.	-	.	ID=Cre15.g635850.t1.2.v5.5;Parent=Cre15.g635850.v5.5;Name=Cre15.g635850.t1.2;pacid=30783652;longest=1;geneName=ATP3
chromosome_15	phytozomev13	three_prime_UTR	342765	343534	.	-	.	ID=Cre15.g635850.t1.2.v5.5.three_prime_UTR.1;Parent=Cre15.g635850.t1.2.v5.5;pacid=30783652
chromosome_15	phytozomev13	exon	342765	343607	.	-	.	ID=Cre15.g635850.t1.2.v5.5.exon.11;Parent=Cre15.g635850.t1.2.v5.5;pacid=30783652
chromosome_15	phytozomev13	CDS	343535	343607	.	-	1	ID=Cre15.g635850.t1.2.v5.5.CDS.11;Parent=Cre15.g635850.t1.2.v5.5;pacid=30783652
chromosome_15	phytozomev13	exon	343889	344010	.	-	.	ID=Cre15.g635850.t1.2.v5.5.exon.10;Parent=Cre15.g635850.t1.2.v5.5;pacid=30783652
chromosome_15	phytozomev13	CDS	343889	344010	.	-	0	ID=Cre15.g635850.t1.2.v5.5.CDS.10;Parent=Cre15.g635850.t1.2.v5.5;pacid=30783652
chromosome_15	phytozomev13	exon	344272	344315	.	-	.	ID=Cre15.g635850.t1.2.v5.5.exon.9;Parent=Cre15.g635850.t1.2.v5.5;pacid=30783652
chromosome_15	phytozomev13	CDS	344272	344315	.	-	2	ID=Cre15.g635850.t1.2.v5.5.CDS.9;Parent=Cre15.g635850.t1.2.v5.5;pacid=30783652
chromosome_15	phytozomev13	exon	344389	344518	.	-	.	ID=Cre15.g635850.t1.2.v5.5.exon.8;Parent=Cre15.g635850.t1.2.v5.5;pacid=30783652
chromosome_15	phytozomev13	CDS	344389	344518	.	-	0	ID=Cre15.g635850.t1.2.v5.5.CDS.8;Parent=Cre15.g635850.t1.2.v5.5;pacid=30783652
chromosome_15	phytozomev13	exon	346980	347099	.	-	.	ID=Cre15.g635850.t1.2.v5.5.exon.7;Parent=Cre15.g635850.t1.2.v5.5;pacid=30783652
chromosome_15	phytozomev13	CDS	346980	347099	.	-	0	ID=Cre15.g635850.t1.2.v5.5.CDS.7;Parent=Cre15.g635850.t1.2.v5.5;pacid=30783652
chromosome_15	phytozomev13	exon	347490	347611	.	-	.	ID=Cre15.g635850.t1.2.v5.5.exon.6;Parent=Cre15.g635850.t1.2.v5.5;pacid=30783652
chromosome_15	phytozomev13	CDS	347490	347611	.	-	2	ID=Cre15.g635850.t1.2.v5.5.CDS.6;Parent=Cre15.g635850.t1.2.v5.5;pacid=30783652
chromosome_15	phytozomev13	exon	347754	347873	.	-	.	ID=Cre15.g635850.t1.2.v5.5.exon.5;Parent=Cre15.g635850.t1.2.v5.5;pacid=30783652
chromosome_15	phytozomev13	CDS	347754	347873	.	-	2	ID=Cre15.g635850.t1.2.v5.5.CDS.5;Parent=Cre15.g635850.t1.2.v5.5;pacid=30783652
chromosome_15	phytozomev13	exon	347967	348060	.	-	.	ID=Cre15.g635850.t1.2.v5.5.exon.4;Parent=Cre15.g635850.t1.2.v5.5;pacid=30783652
chromosome_15	phytozomev13	CDS	347967	348060	.	-	0	ID=Cre15.g635850.t1.2.v5.5.CDS.4;Parent=Cre15.g635850.t1.2.v5.5;pacid=30783652
chromosome_15	phytozomev13	exon	348175	348233	.	-	.	ID=Cre15.g635850.t1.2.v5.5.exon.3;Parent=Cre15.g635850.t1.2.v5.5;pacid=30783652
chromosome_15	phytozomev13	CDS	348175	348233	.	-	2	ID=Cre15.g635850.t1.2.v5.5.CDS.3;Parent=Cre15.g635850.t1.2.v5.5;pacid=30783652
chromosome_15	phytozomev13	exon	348412	348455	.	-	.	ID=Cre15.g635850.t1.2.v5.5.exon.2;Parent=Cre15.g635850.t1.2.v5.5;pacid=30783652
chromosome_15	phytozomev13	CDS	348412	348455	.	-	1	ID=Cre15.g635850.t1.2.v5.5.CDS.2;Parent=Cre15.g635850.t1.2.v5.5;pacid=30783652
chromosome_15	phytozomev13	CDS	348526	348629	.	-	0	ID=Cre15.g635850.t1.2.v5.5.CDS.1;Parent=Cre15.g635850.t1.2.v5.5;pacid=30783652
chromosome_15	phytozomev13	exon	348526	348662	.	-	.	ID=Cre15.g635850.t1.2.v5.5.exon.1;Parent=Cre15.g635850.t1.2.v5.5;pacid=30783652
chromosome_15	phytozomev13	five_prime_UTR	348630	348662	.	-	.	ID=Cre15.g635850.t1.2.v5.5.five_prime_UTR.1;Parent=Cre15.g635850.t1.2.v5.5;pacid=30783652
chromosome_15	phytozomev13	mRNA	342765	348662	.	-	.	ID=Cre15.g635850.t2.1.v5.5;Parent=Cre15.g635850.v5.5;Name=Cre15.g635850.t2.1;pacid=30783653;longest=0;geneName=ATP3
chromosome_15	phytozomev13	three_prime_UTR	342765	343534	.	-	.	ID=Cre15.g635850.t2.1.v5.5.three_prime_UTR.1;Parent=Cre15.g635850.t2.1.v5.5;pacid=30783653
chromosome_15	phytozomev13	exon	342765	343607	.	-	.	ID=Cre15.g635850.t2.1.v5.5.exon.10;Parent=Cre15.g635850.t2.1.v5.5;pacid=30783653
chromosome_15	phytozomev13	CDS	343535	343607	.	-	1	ID=Cre15.g635850.t2.1.v5.5.CDS.10;Parent=Cre15.g635850.t2.1.v5.5;pacid=30783653
chromosome_15	phytozomev13	exon	343889	344010	.	-	.	ID=Cre15.g635850.t2.1.v5.5.exon.9;Parent=Cre15.g635850.t2.1.v5.5;pacid=30783653
chromosome_15	phytozomev13	CDS	343889	344010	.	-	0	ID=Cre15.g635850.t2.1.v5.5.CDS.9;Parent=Cre15.g635850.t2.1.v5.5;pacid=30783653
chromosome_15	phytozomev13	exon	344402	344518	.	-	.	ID=Cre15.g635850.t2.1.v5.5.exon.8;Parent=Cre15.g635850.t2.1.v5.5;pacid=30783653
chromosome_15	phytozomev13	CDS	344402	344518	.	-	0	ID=Cre15.g635850.t2.1.v5.5.CDS.8;Parent=Cre15.g635850.t2.1.v5.5;pacid=30783653
chromosome_15	phytozomev13	exon	346980	347099	.	-	.	ID=Cre15.g635850.t2.1.v5.5.exon.7;Parent=Cre15.g635850.t2.1.v5.5;pacid=30783653
chromosome_15	phytozomev13	CDS	346980	347099	.	-	0	ID=Cre15.g635850.t2.1.v5.5.CDS.7;Parent=Cre15.g635850.t2.1.v5.5;pacid=30783653
chromosome_15	phytozomev13	exon	347490	347611	.	-	.	ID=Cre15.g635850.t2.1.v5.5.exon.6;Parent=Cre15.g635850.t2.1.v5.5;pacid=30783653
chromosome_15	phytozomev13	CDS	347490	347611	.	-	2	ID=Cre15.g635850.t2.1.v5.5.CDS.6;Parent=Cre15.g635850.t2.1.v5.5;pacid=30783653
chromosome_15	phytozomev13	exon	347754	347873	.	-	.	ID=Cre15.g635850.t2.1.v5.5.exon.5;Parent=Cre15.g635850.t2.1.v5.5;pacid=30783653
chromosome_15	phytozomev13	CDS	347754	347873	.	-	2	ID=Cre15.g635850.t2.1.v5.5.CDS.5;Parent=Cre15.g635850.t2.1.v5.5;pacid=30783653
chromosome_15	phytozomev13	exon	347967	348060	.	-	.	ID=Cre15.g635850.t2.1.v5.5.exon.4;Parent=Cre15.g635850.t2.1.v5.5;pacid=30783653
chromosome_15	phytozomev13	CDS	347967	348060	.	-	0	ID=Cre15.g635850.t2.1.v5.5.CDS.4;Parent=Cre15.g635850.t2.1.v5.5;pacid=30783653
chromosome_15	phytozomev13	exon	348175	348233	.	-	.	ID=Cre15.g635850.t2.1.v5.5.exon.3;Parent=Cre15.g635850.t2.1.v5.5;pacid=30783653
chromosome_15	phytozomev13	CDS	348175	348233	.	-	2	ID=Cre15.g635850.t2.1.v5.5.CDS.3;Parent=Cre15.g635850.t2.1.v5.5;pacid=30783653
chromosome_15	phytozomev13	exon	348412	348455	.	-	.	ID=Cre15.g635850.t2.1.v5.5.exon.2;Parent=Cre15.g635850.t2.1.v5.5;pacid=30783653
chromosome_15	phytozomev13	CDS	348412	348455	.	-	1	ID=Cre15.g635850.t2.1.v5.5.CDS.2;Parent=Cre15.g635850.t2.1.v5.5;pacid=30783653
chromosome_15	phytozomev13	CDS	348526	348629	.	-	0	ID=Cre15.g635850.t2.1.v5.5.CDS.1;Parent=Cre15.g635850.t2.1.v5.5;pacid=30783653
chromosome_15	phytozomev13	exon	348526	348662	.	-	.	ID=Cre15.g635850.t2.1.v5.5.exon.1;Parent=Cre15.g635850.t2.1.v5.5;pacid=30783653
chromosome_15	phytozomev13	five_prime_UTR	348630	348662	.	-	.	ID=Cre15.g635850.t2.1.v5.5.five_prime_UTR.1;Parent=Cre15.g635850.t2.1.v5.5;pacid=30783653
###
chromosome_15	phytozomev13	gene	348747	352762	.	-	.	ID=Cre15.g635900.v5.5;Name=Cre15.g635900
chromosome_15	phytozomev13	mRNA	348747	352762	.	-	.	ID=Cre15.g635900.t1.1.v5.5;Parent=Cre15.g635900.v5.5;Name=Cre15.g635900.t1.1;pacid=30783520;longest=1
chromosome_15	phytozomev13	three_prime_UTR	348747	349805	.	-	.	ID=Cre15.g635900.t1.1.v5.5.three_prime_UTR.1;Parent=Cre15.g635900.t1.1.v5.5;pacid=30783520
chromosome_15	phytozomev13	exon	348747	350111	.	-	.	ID=Cre15.g635900.t1.1.v5.5.exon.3;Parent=Cre15.g635900.t1.1.v5.5;pacid=30783520
chromosome_15	phytozomev13	CDS	349806	350111	.	-	0	ID=Cre15.g635900.t1.1.v5.5.CDS.3;Parent=Cre15.g635900.t1.1.v5.5;pacid=30783520
chromosome_15	phytozomev13	exon	350424	350684	.	-	.	ID=Cre15.g635900.t1.1.v5.5.exon.2;Parent=Cre15.g635900.t1.1.v5.5;pacid=30783520
chromosome_15	phytozomev13	CDS	350424	350684	.	-	0	ID=Cre15.g635900.t1.1.v5.5.CDS.2;Parent=Cre15.g635900.t1.1.v5.5;pacid=30783520
chromosome_15	phytozomev13	CDS	350912	352642	.	-	0	ID=Cre15.g635900.t1.1.v5.5.CDS.1;Parent=Cre15.g635900.t1.1.v5.5;pacid=30783520
chromosome_15	phytozomev13	exon	350912	352762	.	-	.	ID=Cre15.g635900.t1.1.v5.5.exon.1;Parent=Cre15.g635900.t1.1.v5.5;pacid=30783520
chromosome_15	phytozomev13	five_prime_UTR	352643	352762	.	-	.	ID=Cre15.g635900.t1.1.v5.5.five_prime_UTR.1;Parent=Cre15.g635900.t1.1.v5.5;pacid=30783520
###
chromosome_15	phytozomev13	gene	355047	369642	.	-	.	ID=Cre15.g635950.v5.5;Name=Cre15.g635950
chromosome_15	phytozomev13	mRNA	355047	369642	.	-	.	ID=Cre15.g635950.t1.1.v5.5;Parent=Cre15.g635950.v5.5;Name=Cre15.g635950.t1.1;pacid=30783623;longest=1
chromosome_15	phytozomev13	three_prime_UTR	355047	356212	.	-	.	ID=Cre15.g635950.t1.1.v5.5.three_prime_UTR.1;Parent=Cre15.g635950.t1.1.v5.5;pacid=30783623
chromosome_15	phytozomev13	exon	355047	356491	.	-	.	ID=Cre15.g635950.t1.1.v5.5.exon.19;Parent=Cre15.g635950.t1.1.v5.5;pacid=30783623
chromosome_15	phytozomev13	CDS	356213	356491	.	-	0	ID=Cre15.g635950.t1.1.v5.5.CDS.19;Parent=Cre15.g635950.t1.1.v5.5;pacid=30783623
chromosome_15	phytozomev13	exon	356865	357028	.	-	.	ID=Cre15.g635950.t1.1.v5.5.exon.18;Parent=Cre15.g635950.t1.1.v5.5;pacid=30783623
chromosome_15	phytozomev13	CDS	356865	357028	.	-	2	ID=Cre15.g635950.t1.1.v5.5.CDS.18;Parent=Cre15.g635950.t1.1.v5.5;pacid=30783623
chromosome_15	phytozomev13	exon	357247	357349	.	-	.	ID=Cre15.g635950.t1.1.v5.5.exon.17;Parent=Cre15.g635950.t1.1.v5.5;pacid=30783623
chromosome_15	phytozomev13	CDS	357247	357349	.	-	0	ID=Cre15.g635950.t1.1.v5.5.CDS.17;Parent=Cre15.g635950.t1.1.v5.5;pacid=30783623
chromosome_15	phytozomev13	exon	357810	357845	.	-	.	ID=Cre15.g635950.t1.1.v5.5.exon.16;Parent=Cre15.g635950.t1.1.v5.5;pacid=30783623
chromosome_15	phytozomev13	CDS	357810	357845	.	-	0	ID=Cre15.g635950.t1.1.v5.5.CDS.16;Parent=Cre15.g635950.t1.1.v5.5;pacid=30783623
chromosome_15	phytozomev13	exon	357998	358099	.	-	.	ID=Cre15.g635950.t1.1.v5.5.exon.15;Parent=Cre15.g635950.t1.1.v5.5;pacid=30783623
chromosome_15	phytozomev13	CDS	357998	358099	.	-	0	ID=Cre15.g635950.t1.1.v5.5.CDS.15;Parent=Cre15.g635950.t1.1.v5.5;pacid=30783623
chromosome_15	phytozomev13	exon	358445	358531	.	-	.	ID=Cre15.g635950.t1.1.v5.5.exon.14;Parent=Cre15.g635950.t1.1.v5.5;pacid=30783623
chromosome_15	phytozomev13	CDS	358445	358531	.	-	0	ID=Cre15.g635950.t1.1.v5.5.CDS.14;Parent=Cre15.g635950.t1.1.v5.5;pacid=30783623
chromosome_15	phytozomev13	exon	359444	359626	.	-	.	ID=Cre15.g635950.t1.1.v5.5.exon.13;Parent=Cre15.g635950.t1.1.v5.5;pacid=30783623
chromosome_15	phytozomev13	CDS	359444	359626	.	-	0	ID=Cre15.g635950.t1.1.v5.5.CDS.13;Parent=Cre15.g635950.t1.1.v5.5;pacid=30783623
chromosome_15	phytozomev13	exon	360059	360174	.	-	.	ID=Cre15.g635950.t1.1.v5.5.exon.12;Parent=Cre15.g635950.t1.1.v5.5;pacid=30783623
chromosome_15	phytozomev13	CDS	360059	360174	.	-	2	ID=Cre15.g635950.t1.1.v5.5.CDS.12;Parent=Cre15.g635950.t1.1.v5.5;pacid=30783623
chromosome_15	phytozomev13	exon	360411	360561	.	-	.	ID=Cre15.g635950.t1.1.v5.5.exon.11;Parent=Cre15.g635950.t1.1.v5.5;pacid=30783623
chromosome_15	phytozomev13	CDS	360411	360561	.	-	0	ID=Cre15.g635950.t1.1.v5.5.CDS.11;Parent=Cre15.g635950.t1.1.v5.5;pacid=30783623
chromosome_15	phytozomev13	exon	363545	363599	.	-	.	ID=Cre15.g635950.t1.1.v5.5.exon.10;Parent=Cre15.g635950.t1.1.v5.5;pacid=30783623
chromosome_15	phytozomev13	CDS	363545	363599	.	-	1	ID=Cre15.g635950.t1.1.v5.5.CDS.10;Parent=Cre15.g635950.t1.1.v5.5;pacid=30783623
chromosome_15	phytozomev13	exon	363937	364001	.	-	.	ID=Cre15.g635950.t1.1.v5.5.exon.9;Parent=Cre15.g635950.t1.1.v5.5;pacid=30783623
chromosome_15	phytozomev13	CDS	363937	364001	.	-	0	ID=Cre15.g635950.t1.1.v5.5.CDS.9;Parent=Cre15.g635950.t1.1.v5.5;pacid=30783623
chromosome_15	phytozomev13	exon	364432	364554	.	-	.	ID=Cre15.g635950.t1.1.v5.5.exon.8;Parent=Cre15.g635950.t1.1.v5.5;pacid=30783623
chromosome_15	phytozomev13	CDS	364432	364554	.	-	0	ID=Cre15.g635950.t1.1.v5.5.CDS.8;Parent=Cre15.g635950.t1.1.v5.5;pacid=30783623
chromosome_15	phytozomev13	exon	365301	365366	.	-	.	ID=Cre15.g635950.t1.1.v5.5.exon.7;Parent=Cre15.g635950.t1.1.v5.5;pacid=30783623
chromosome_15	phytozomev13	CDS	365301	365366	.	-	0	ID=Cre15.g635950.t1.1.v5.5.CDS.7;Parent=Cre15.g635950.t1.1.v5.5;pacid=30783623
chromosome_15	phytozomev13	exon	365867	366024	.	-	.	ID=Cre15.g635950.t1.1.v5.5.exon.6;Parent=Cre15.g635950.t1.1.v5.5;pacid=30783623
chromosome_15	phytozomev13	CDS	365867	366024	.	-	2	ID=Cre15.g635950.t1.1.v5.5.CDS.6;Parent=Cre15.g635950.t1.1.v5.5;pacid=30783623
chromosome_15	phytozomev13	exon	366351	366603	.	-	.	ID=Cre15.g635950.t1.1.v5.5.exon.5;Parent=Cre15.g635950.t1.1.v5.5;pacid=30783623
chromosome_15	phytozomev13	CDS	366351	366603	.	-	0	ID=Cre15.g635950.t1.1.v5.5.CDS.5;Parent=Cre15.g635950.t1.1.v5.5;pacid=30783623
chromosome_15	phytozomev13	exon	367194	367358	.	-	.	ID=Cre15.g635950.t1.1.v5.5.exon.4;Parent=Cre15.g635950.t1.1.v5.5;pacid=30783623
chromosome_15	phytozomev13	CDS	367194	367358	.	-	0	ID=Cre15.g635950.t1.1.v5.5.CDS.4;Parent=Cre15.g635950.t1.1.v5.5;pacid=30783623
chromosome_15	phytozomev13	exon	369006	369122	.	-	.	ID=Cre15.g635950.t1.1.v5.5.exon.3;Parent=Cre15.g635950.t1.1.v5.5;pacid=30783623
chromosome_15	phytozomev13	CDS	369006	369122	.	-	0	ID=Cre15.g635950.t1.1.v5.5.CDS.3;Parent=Cre15.g635950.t1.1.v5.5;pacid=30783623
chromosome_15	phytozomev13	exon	369279	369322	.	-	.	ID=Cre15.g635950.t1.1.v5.5.exon.2;Parent=Cre15.g635950.t1.1.v5.5;pacid=30783623
chromosome_15	phytozomev13	CDS	369279	369322	.	-	2	ID=Cre15.g635950.t1.1.v5.5.CDS.2;Parent=Cre15.g635950.t1.1.v5.5;pacid=30783623
chromosome_15	phytozomev13	CDS	369442	369463	.	-	0	ID=Cre15.g635950.t1.1.v5.5.CDS.1;Parent=Cre15.g635950.t1.1.v5.5;pacid=30783623
chromosome_15	phytozomev13	exon	369442	369642	.	-	.	ID=Cre15.g635950.t1.1.v5.5.exon.1;Parent=Cre15.g635950.t1.1.v5.5;pacid=30783623
chromosome_15	phytozomev13	five_prime_UTR	369464	369642	.	-	.	ID=Cre15.g635950.t1.1.v5.5.five_prime_UTR.1;Parent=Cre15.g635950.t1.1.v5.5;pacid=30783623
chromosome_15	phytozomev13	mRNA	355047	369642	.	-	.	ID=Cre15.g635950.t2.1.v5.5;Parent=Cre15.g635950.v5.5;Name=Cre15.g635950.t2.1;pacid=30783624;longest=0
chromosome_15	phytozomev13	three_prime_UTR	355047	356212	.	-	.	ID=Cre15.g635950.t2.1.v5.5.three_prime_UTR.1;Parent=Cre15.g635950.t2.1.v5.5;pacid=30783624
chromosome_15	phytozomev13	exon	355047	356491	.	-	.	ID=Cre15.g635950.t2.1.v5.5.exon.19;Parent=Cre15.g635950.t2.1.v5.5;pacid=30783624
chromosome_15	phytozomev13	CDS	356213	356491	.	-	0	ID=Cre15.g635950.t2.1.v5.5.CDS.19;Parent=Cre15.g635950.t2.1.v5.5;pacid=30783624
chromosome_15	phytozomev13	exon	356865	357028	.	-	.	ID=Cre15.g635950.t2.1.v5.5.exon.18;Parent=Cre15.g635950.t2.1.v5.5;pacid=30783624
chromosome_15	phytozomev13	CDS	356865	357028	.	-	2	ID=Cre15.g635950.t2.1.v5.5.CDS.18;Parent=Cre15.g635950.t2.1.v5.5;pacid=30783624
chromosome_15	phytozomev13	exon	357247	357349	.	-	.	ID=Cre15.g635950.t2.1.v5.5.exon.17;Parent=Cre15.g635950.t2.1.v5.5;pacid=30783624
chromosome_15	phytozomev13	CDS	357247	357349	.	-	0	ID=Cre15.g635950.t2.1.v5.5.CDS.17;Parent=Cre15.g635950.t2.1.v5.5;pacid=30783624
chromosome_15	phytozomev13	exon	357810	357845	.	-	.	ID=Cre15.g635950.t2.1.v5.5.exon.16;Parent=Cre15.g635950.t2.1.v5.5;pacid=30783624
chromosome_15	phytozomev13	CDS	357810	357845	.	-	0	ID=Cre15.g635950.t2.1.v5.5.CDS.16;Parent=Cre15.g635950.t2.1.v5.5;pacid=30783624
chromosome_15	phytozomev13	exon	357998	358099	.	-	.	ID=Cre15.g635950.t2.1.v5.5.exon.15;Parent=Cre15.g635950.t2.1.v5.5;pacid=30783624
chromosome_15	phytozomev13	CDS	357998	358099	.	-	0	ID=Cre15.g635950.t2.1.v5.5.CDS.15;Parent=Cre15.g635950.t2.1.v5.5;pacid=30783624
chromosome_15	phytozomev13	exon	358445	358531	.	-	.	ID=Cre15.g635950.t2.1.v5.5.exon.14;Parent=Cre15.g635950.t2.1.v5.5;pacid=30783624
chromosome_15	phytozomev13	CDS	358445	358531	.	-	0	ID=Cre15.g635950.t2.1.v5.5.CDS.14;Parent=Cre15.g635950.t2.1.v5.5;pacid=30783624
chromosome_15	phytozomev13	exon	359444	359626	.	-	.	ID=Cre15.g635950.t2.1.v5.5.exon.13;Parent=Cre15.g635950.t2.1.v5.5;pacid=30783624
chromosome_15	phytozomev13	CDS	359444	359626	.	-	0	ID=Cre15.g635950.t2.1.v5.5.CDS.13;Parent=Cre15.g635950.t2.1.v5.5;pacid=30783624
chromosome_15	phytozomev13	exon	360059	360174	.	-	.	ID=Cre15.g635950.t2.1.v5.5.exon.12;Parent=Cre15.g635950.t2.1.v5.5;pacid=30783624
chromosome_15	phytozomev13	CDS	360059	360174	.	-	2	ID=Cre15.g635950.t2.1.v5.5.CDS.12;Parent=Cre15.g635950.t2.1.v5.5;pacid=30783624
chromosome_15	phytozomev13	exon	360411	360561	.	-	.	ID=Cre15.g635950.t2.1.v5.5.exon.11;Parent=Cre15.g635950.t2.1.v5.5;pacid=30783624
chromosome_15	phytozomev13	CDS	360411	360561	.	-	0	ID=Cre15.g635950.t2.1.v5.5.CDS.11;Parent=Cre15.g635950.t2.1.v5.5;pacid=30783624
chromosome_15	phytozomev13	exon	363545	363599	.	-	.	ID=Cre15.g635950.t2.1.v5.5.exon.10;Parent=Cre15.g635950.t2.1.v5.5;pacid=30783624
chromosome_15	phytozomev13	CDS	363545	363599	.	-	1	ID=Cre15.g635950.t2.1.v5.5.CDS.10;Parent=Cre15.g635950.t2.1.v5.5;pacid=30783624
chromosome_15	phytozomev13	exon	363937	364001	.	-	.	ID=Cre15.g635950.t2.1.v5.5.exon.9;Parent=Cre15.g635950.t2.1.v5.5;pacid=30783624
chromosome_15	phytozomev13	CDS	363937	364001	.	-	0	ID=Cre15.g635950.t2.1.v5.5.CDS.9;Parent=Cre15.g635950.t2.1.v5.5;pacid=30783624
chromosome_15	phytozomev13	exon	364432	364554	.	-	.	ID=Cre15.g635950.t2.1.v5.5.exon.8;Parent=Cre15.g635950.t2.1.v5.5;pacid=30783624
chromosome_15	phytozomev13	CDS	364432	364554	.	-	0	ID=Cre15.g635950.t2.1.v5.5.CDS.8;Parent=Cre15.g635950.t2.1.v5.5;pacid=30783624
chromosome_15	phytozomev13	exon	365301	365366	.	-	.	ID=Cre15.g635950.t2.1.v5.5.exon.7;Parent=Cre15.g635950.t2.1.v5.5;pacid=30783624
chromosome_15	phytozomev13	CDS	365301	365366	.	-	0	ID=Cre15.g635950.t2.1.v5.5.CDS.7;Parent=Cre15.g635950.t2.1.v5.5;pacid=30783624
chromosome_15	phytozomev13	exon	365867	366024	.	-	.	ID=Cre15.g635950.t2.1.v5.5.exon.6;Parent=Cre15.g635950.t2.1.v5.5;pacid=30783624
chromosome_15	phytozomev13	CDS	365867	366024	.	-	2	ID=Cre15.g635950.t2.1.v5.5.CDS.6;Parent=Cre15.g635950.t2.1.v5.5;pacid=30783624
chromosome_15	phytozomev13	exon	366351	366600	.	-	.	ID=Cre15.g635950.t2.1.v5.5.exon.5;Parent=Cre15.g635950.t2.1.v5.5;pacid=30783624
chromosome_15	phytozomev13	CDS	366351	366600	.	-	0	ID=Cre15.g635950.t2.1.v5.5.CDS.5;Parent=Cre15.g635950.t2.1.v5.5;pacid=30783624
chromosome_15	phytozomev13	exon	367194	367358	.	-	.	ID=Cre15.g635950.t2.1.v5.5.exon.4;Parent=Cre15.g635950.t2.1.v5.5;pacid=30783624
chromosome_15	phytozomev13	CDS	367194	367358	.	-	0	ID=Cre15.g635950.t2.1.v5.5.CDS.4;Parent=Cre15.g635950.t2.1.v5.5;pacid=30783624
chromosome_15	phytozomev13	exon	369006	369122	.	-	.	ID=Cre15.g635950.t2.1.v5.5.exon.3;Parent=Cre15.g635950.t2.1.v5.5;pacid=30783624
chromosome_15	phytozomev13	CDS	369006	369122	.	-	0	ID=Cre15.g635950.t2.1.v5.5.CDS.3;Parent=Cre15.g635950.t2.1.v5.5;pacid=30783624
chromosome_15	phytozomev13	exon	369279	369322	.	-	.	ID=Cre15.g635950.t2.1.v5.5.exon.2;Parent=Cre15.g635950.t2.1.v5.5;pacid=30783624
chromosome_15	phytozomev13	CDS	369279	369322	.	-	2	ID=Cre15.g635950.t2.1.v5.5.CDS.2;Parent=Cre15.g635950.t2.1.v5.5;pacid=30783624
chromosome_15	phytozomev13	CDS	369442	369463	.	-	0	ID=Cre15.g635950.t2.1.v5.5.CDS.1;Parent=Cre15.g635950.t2.1.v5.5;pacid=30783624
chromosome_15	phytozomev13	exon	369442	369642	.	-	.	ID=Cre15.g635950.t2.1.v5.5.exon.1;Parent=Cre15.g635950.t2.1.v5.5;pacid=30783624
chromosome_15	phytozomev13	five_prime_UTR	369464	369642	.	-	.	ID=Cre15.g635950.t2.1.v5.5.five_prime_UTR.1;Parent=Cre15.g635950.t2.1.v5.5;pacid=30783624
###
chromosome_15	phytozomev13	gene	370593	373544	.	+	.	ID=Cre15.g635993.v5.5;Name=Cre15.g635993
chromosome_15	phytozomev13	mRNA	370593	373544	.	+	.	ID=Cre15.g635993.t1.2.v5.5;Parent=Cre15.g635993.v5.5;Name=Cre15.g635993.t1.2;pacid=30783539;longest=1
chromosome_15	phytozomev13	five_prime_UTR	370593	370708	.	+	.	ID=Cre15.g635993.t1.2.v5.5.five_prime_UTR.1;Parent=Cre15.g635993.t1.2.v5.5;pacid=30783539
chromosome_15	phytozomev13	exon	370593	371542	.	+	.	ID=Cre15.g635993.t1.2.v5.5.exon.1;Parent=Cre15.g635993.t1.2.v5.5;pacid=30783539
chromosome_15	phytozomev13	CDS	370709	371542	.	+	0	ID=Cre15.g635993.t1.2.v5.5.CDS.1;Parent=Cre15.g635993.t1.2.v5.5;pacid=30783539
chromosome_15	phytozomev13	CDS	371649	373232	.	+	0	ID=Cre15.g635993.t1.2.v5.5.CDS.2;Parent=Cre15.g635993.t1.2.v5.5;pacid=30783539
chromosome_15	phytozomev13	exon	371649	373544	.	+	.	ID=Cre15.g635993.t1.2.v5.5.exon.2;Parent=Cre15.g635993.t1.2.v5.5;pacid=30783539
chromosome_15	phytozomev13	three_prime_UTR	373233	373544	.	+	.	ID=Cre15.g635993.t1.2.v5.5.three_prime_UTR.1;Parent=Cre15.g635993.t1.2.v5.5;pacid=30783539
###
chromosome_15	phytozomev13	gene	373643	377954	.	+	.	ID=Cre15.g635998.v5.5;Name=Cre15.g635998
chromosome_15	phytozomev13	mRNA	373643	377954	.	+	.	ID=Cre15.g635998.t1.1.v5.5;Parent=Cre15.g635998.v5.5;Name=Cre15.g635998.t1.1;pacid=30783600;longest=1
chromosome_15	phytozomev13	five_prime_UTR	373643	373746	.	+	.	ID=Cre15.g635998.t1.1.v5.5.five_prime_UTR.1;Parent=Cre15.g635998.t1.1.v5.5;pacid=30783600
chromosome_15	phytozomev13	exon	373643	375657	.	+	.	ID=Cre15.g635998.t1.1.v5.5.exon.1;Parent=Cre15.g635998.t1.1.v5.5;pacid=30783600
chromosome_15	phytozomev13	CDS	373747	375657	.	+	0	ID=Cre15.g635998.t1.1.v5.5.CDS.1;Parent=Cre15.g635998.t1.1.v5.5;pacid=30783600
chromosome_15	phytozomev13	exon	376140	376259	.	+	.	ID=Cre15.g635998.t1.1.v5.5.exon.2;Parent=Cre15.g635998.t1.1.v5.5;pacid=30783600
chromosome_15	phytozomev13	CDS	376140	376259	.	+	0	ID=Cre15.g635998.t1.1.v5.5.CDS.2;Parent=Cre15.g635998.t1.1.v5.5;pacid=30783600
chromosome_15	phytozomev13	CDS	376628	377371	.	+	0	ID=Cre15.g635998.t1.1.v5.5.CDS.3;Parent=Cre15.g635998.t1.1.v5.5;pacid=30783600
chromosome_15	phytozomev13	exon	376628	377954	.	+	.	ID=Cre15.g635998.t1.1.v5.5.exon.3;Parent=Cre15.g635998.t1.1.v5.5;pacid=30783600
chromosome_15	phytozomev13	three_prime_UTR	377372	377954	.	+	.	ID=Cre15.g635998.t1.1.v5.5.three_prime_UTR.1;Parent=Cre15.g635998.t1.1.v5.5;pacid=30783600
###
chromosome_15	phytozomev13	gene	380443	385835	.	+	.	ID=Cre15.g636004.v5.5;Name=Cre15.g636004
chromosome_15	phytozomev13	mRNA	380443	385835	.	+	.	ID=Cre15.g636004.t1.2.v5.5;Parent=Cre15.g636004.v5.5;Name=Cre15.g636004.t1.2;pacid=30783709;longest=1
chromosome_15	phytozomev13	five_prime_UTR	380443	380538	.	+	.	ID=Cre15.g636004.t1.2.v5.5.five_prime_UTR.1;Parent=Cre15.g636004.t1.2.v5.5;pacid=30783709
chromosome_15	phytozomev13	exon	380443	383181	.	+	.	ID=Cre15.g636004.t1.2.v5.5.exon.1;Parent=Cre15.g636004.t1.2.v5.5;pacid=30783709
chromosome_15	phytozomev13	CDS	380539	383181	.	+	0	ID=Cre15.g636004.t1.2.v5.5.CDS.1;Parent=Cre15.g636004.t1.2.v5.5;pacid=30783709
chromosome_15	phytozomev13	exon	383584	383703	.	+	.	ID=Cre15.g636004.t1.2.v5.5.exon.2;Parent=Cre15.g636004.t1.2.v5.5;pacid=30783709
chromosome_15	phytozomev13	CDS	383584	383703	.	+	0	ID=Cre15.g636004.t1.2.v5.5.CDS.2;Parent=Cre15.g636004.t1.2.v5.5;pacid=30783709
chromosome_15	phytozomev13	CDS	384475	385125	.	+	0	ID=Cre15.g636004.t1.2.v5.5.CDS.3;Parent=Cre15.g636004.t1.2.v5.5;pacid=30783709
chromosome_15	phytozomev13	exon	384475	385835	.	+	.	ID=Cre15.g636004.t1.2.v5.5.exon.3;Parent=Cre15.g636004.t1.2.v5.5;pacid=30783709
chromosome_15	phytozomev13	three_prime_UTR	385126	385835	.	+	.	ID=Cre15.g636004.t1.2.v5.5.three_prime_UTR.1;Parent=Cre15.g636004.t1.2.v5.5;pacid=30783709
###
chromosome_15	phytozomev13	gene	386014	389447	.	-	.	ID=Cre15.g636050.v5.5;Name=Cre15.g636050
chromosome_15	phytozomev13	mRNA	386014	389447	.	-	.	ID=Cre15.g636050.t1.2.v5.5;Parent=Cre15.g636050.v5.5;Name=Cre15.g636050.t1.2;pacid=30783504;longest=1;geneName=CPLD31
chromosome_15	phytozomev13	three_prime_UTR	386014	386595	.	-	.	ID=Cre15.g636050.t1.2.v5.5.three_prime_UTR.1;Parent=Cre15.g636050.t1.2.v5.5;pacid=30783504
chromosome_15	phytozomev13	exon	386014	386658	.	-	.	ID=Cre15.g636050.t1.2.v5.5.exon.8;Parent=Cre15.g636050.t1.2.v5.5;pacid=30783504
chromosome_15	phytozomev13	CDS	386596	386658	.	-	0	ID=Cre15.g636050.t1.2.v5.5.CDS.8;Parent=Cre15.g636050.t1.2.v5.5;pacid=30783504
chromosome_15	phytozomev13	exon	386991	387053	.	-	.	ID=Cre15.g636050.t1.2.v5.5.exon.7;Parent=Cre15.g636050.t1.2.v5.5;pacid=30783504
chromosome_15	phytozomev13	CDS	386991	387053	.	-	0	ID=Cre15.g636050.t1.2.v5.5.CDS.7;Parent=Cre15.g636050.t1.2.v5.5;pacid=30783504
chromosome_15	phytozomev13	exon	387371	387427	.	-	.	ID=Cre15.g636050.t1.2.v5.5.exon.6;Parent=Cre15.g636050.t1.2.v5.5;pacid=30783504
chromosome_15	phytozomev13	CDS	387371	387427	.	-	0	ID=Cre15.g636050.t1.2.v5.5.CDS.6;Parent=Cre15.g636050.t1.2.v5.5;pacid=30783504
chromosome_15	phytozomev13	exon	387702	387728	.	-	.	ID=Cre15.g636050.t1.2.v5.5.exon.5;Parent=Cre15.g636050.t1.2.v5.5;pacid=30783504
chromosome_15	phytozomev13	CDS	387702	387728	.	-	0	ID=Cre15.g636050.t1.2.v5.5.CDS.5;Parent=Cre15.g636050.t1.2.v5.5;pacid=30783504
chromosome_15	phytozomev13	exon	388157	388278	.	-	.	ID=Cre15.g636050.t1.2.v5.5.exon.4;Parent=Cre15.g636050.t1.2.v5.5;pacid=30783504
chromosome_15	phytozomev13	CDS	388157	388278	.	-	2	ID=Cre15.g636050.t1.2.v5.5.CDS.4;Parent=Cre15.g636050.t1.2.v5.5;pacid=30783504
chromosome_15	phytozomev13	exon	388593	388683	.	-	.	ID=Cre15.g636050.t1.2.v5.5.exon.3;Parent=Cre15.g636050.t1.2.v5.5;pacid=30783504
chromosome_15	phytozomev13	CDS	388593	388683	.	-	0	ID=Cre15.g636050.t1.2.v5.5.CDS.3;Parent=Cre15.g636050.t1.2.v5.5;pacid=30783504
chromosome_15	phytozomev13	exon	388967	389076	.	-	.	ID=Cre15.g636050.t1.2.v5.5.exon.2;Parent=Cre15.g636050.t1.2.v5.5;pacid=30783504
chromosome_15	phytozomev13	CDS	388967	389076	.	-	2	ID=Cre15.g636050.t1.2.v5.5.CDS.2;Parent=Cre15.g636050.t1.2.v5.5;pacid=30783504
chromosome_15	phytozomev13	CDS	389210	389417	.	-	0	ID=Cre15.g636050.t1.2.v5.5.CDS.1;Parent=Cre15.g636050.t1.2.v5.5;pacid=30783504
chromosome_15	phytozomev13	exon	389210	389447	.	-	.	ID=Cre15.g636050.t1.2.v5.5.exon.1;Parent=Cre15.g636050.t1.2.v5.5;pacid=30783504
chromosome_15	phytozomev13	five_prime_UTR	389418	389447	.	-	.	ID=Cre15.g636050.t1.2.v5.5.five_prime_UTR.1;Parent=Cre15.g636050.t1.2.v5.5;pacid=30783504
###
chromosome_15	phytozomev13	gene	389593	396404	.	+	.	ID=Cre15.g636075.v5.5;Name=Cre15.g636075
chromosome_15	phytozomev13	mRNA	389593	396404	.	+	.	ID=Cre15.g636075.t1.1.v5.5;Parent=Cre15.g636075.v5.5;Name=Cre15.g636075.t1.1;pacid=30783613;longest=1
chromosome_15	phytozomev13	exon	389593	390023	.	+	.	ID=Cre15.g636075.t1.1.v5.5.exon.1;Parent=Cre15.g636075.t1.1.v5.5;pacid=30783613
chromosome_15	phytozomev13	five_prime_UTR	389593	390023	.	+	.	ID=Cre15.g636075.t1.1.v5.5.five_prime_UTR.1;Parent=Cre15.g636075.t1.1.v5.5;pacid=30783613
chromosome_15	phytozomev13	five_prime_UTR	390332	390394	.	+	.	ID=Cre15.g636075.t1.1.v5.5.five_prime_UTR.2;Parent=Cre15.g636075.t1.1.v5.5;pacid=30783613
chromosome_15	phytozomev13	exon	390332	390701	.	+	.	ID=Cre15.g636075.t1.1.v5.5.exon.2;Parent=Cre15.g636075.t1.1.v5.5;pacid=30783613
chromosome_15	phytozomev13	CDS	390395	390701	.	+	0	ID=Cre15.g636075.t1.1.v5.5.CDS.1;Parent=Cre15.g636075.t1.1.v5.5;pacid=30783613
chromosome_15	phytozomev13	exon	391026	391445	.	+	.	ID=Cre15.g636075.t1.1.v5.5.exon.3;Parent=Cre15.g636075.t1.1.v5.5;pacid=30783613
chromosome_15	phytozomev13	CDS	391026	391445	.	+	2	ID=Cre15.g636075.t1.1.v5.5.CDS.2;Parent=Cre15.g636075.t1.1.v5.5;pacid=30783613
chromosome_15	phytozomev13	CDS	395560	395933	.	+	2	ID=Cre15.g636075.t1.1.v5.5.CDS.3;Parent=Cre15.g636075.t1.1.v5.5;pacid=30783613
chromosome_15	phytozomev13	exon	395560	396404	.	+	.	ID=Cre15.g636075.t1.1.v5.5.exon.4;Parent=Cre15.g636075.t1.1.v5.5;pacid=30783613
chromosome_15	phytozomev13	three_prime_UTR	395934	396404	.	+	.	ID=Cre15.g636075.t1.1.v5.5.three_prime_UTR.1;Parent=Cre15.g636075.t1.1.v5.5;pacid=30783613
###
chromosome_15	phytozomev13	gene	396453	400485	.	+	.	ID=Cre15.g636100.v5.5;Name=Cre15.g636100
chromosome_15	phytozomev13	mRNA	396453	400485	.	+	.	ID=Cre15.g636100.t1.1.v5.5;Parent=Cre15.g636100.v5.5;Name=Cre15.g636100.t1.1;pacid=30783781;longest=1
chromosome_15	phytozomev13	five_prime_UTR	396453	396594	.	+	.	ID=Cre15.g636100.t1.1.v5.5.five_prime_UTR.1;Parent=Cre15.g636100.t1.1.v5.5;pacid=30783781
chromosome_15	phytozomev13	exon	396453	396675	.	+	.	ID=Cre15.g636100.t1.1.v5.5.exon.1;Parent=Cre15.g636100.t1.1.v5.5;pacid=30783781
chromosome_15	phytozomev13	CDS	396595	396675	.	+	0	ID=Cre15.g636100.t1.1.v5.5.CDS.1;Parent=Cre15.g636100.t1.1.v5.5;pacid=30783781
chromosome_15	phytozomev13	exon	396762	396798	.	+	.	ID=Cre15.g636100.t1.1.v5.5.exon.2;Parent=Cre15.g636100.t1.1.v5.5;pacid=30783781
chromosome_15	phytozomev13	CDS	396762	396798	.	+	0	ID=Cre15.g636100.t1.1.v5.5.CDS.2;Parent=Cre15.g636100.t1.1.v5.5;pacid=30783781
chromosome_15	phytozomev13	exon	397100	397174	.	+	.	ID=Cre15.g636100.t1.1.v5.5.exon.3;Parent=Cre15.g636100.t1.1.v5.5;pacid=30783781
chromosome_15	phytozomev13	CDS	397100	397174	.	+	2	ID=Cre15.g636100.t1.1.v5.5.CDS.3;Parent=Cre15.g636100.t1.1.v5.5;pacid=30783781
chromosome_15	phytozomev13	exon	398275	398340	.	+	.	ID=Cre15.g636100.t1.1.v5.5.exon.4;Parent=Cre15.g636100.t1.1.v5.5;pacid=30783781
chromosome_15	phytozomev13	CDS	398275	398340	.	+	2	ID=Cre15.g636100.t1.1.v5.5.CDS.4;Parent=Cre15.g636100.t1.1.v5.5;pacid=30783781
chromosome_15	phytozomev13	exon	398572	398625	.	+	.	ID=Cre15.g636100.t1.1.v5.5.exon.5;Parent=Cre15.g636100.t1.1.v5.5;pacid=30783781
chromosome_15	phytozomev13	CDS	398572	398625	.	+	2	ID=Cre15.g636100.t1.1.v5.5.CDS.5;Parent=Cre15.g636100.t1.1.v5.5;pacid=30783781
chromosome_15	phytozomev13	exon	398933	398998	.	+	.	ID=Cre15.g636100.t1.1.v5.5.exon.6;Parent=Cre15.g636100.t1.1.v5.5;pacid=30783781
chromosome_15	phytozomev13	CDS	398933	398998	.	+	2	ID=Cre15.g636100.t1.1.v5.5.CDS.6;Parent=Cre15.g636100.t1.1.v5.5;pacid=30783781
chromosome_15	phytozomev13	exon	399293	399385	.	+	.	ID=Cre15.g636100.t1.1.v5.5.exon.7;Parent=Cre15.g636100.t1.1.v5.5;pacid=30783781
chromosome_15	phytozomev13	CDS	399293	399385	.	+	2	ID=Cre15.g636100.t1.1.v5.5.CDS.7;Parent=Cre15.g636100.t1.1.v5.5;pacid=30783781
chromosome_15	phytozomev13	CDS	399608	399705	.	+	2	ID=Cre15.g636100.t1.1.v5.5.CDS.8;Parent=Cre15.g636100.t1.1.v5.5;pacid=30783781
chromosome_15	phytozomev13	exon	399608	400485	.	+	.	ID=Cre15.g636100.t1.1.v5.5.exon.8;Parent=Cre15.g636100.t1.1.v5.5;pacid=30783781
chromosome_15	phytozomev13	three_prime_UTR	399706	400485	.	+	.	ID=Cre15.g636100.t1.1.v5.5.three_prime_UTR.1;Parent=Cre15.g636100.t1.1.v5.5;pacid=30783781
chromosome_15	phytozomev13	mRNA	396453	400485	.	+	.	ID=Cre15.g636100.t2.1.v5.5;Parent=Cre15.g636100.v5.5;Name=Cre15.g636100.t2.1;pacid=30783782;longest=0
chromosome_15	phytozomev13	five_prime_UTR	396453	396594	.	+	.	ID=Cre15.g636100.t2.1.v5.5.five_prime_UTR.1;Parent=Cre15.g636100.t2.1.v5.5;pacid=30783782
chromosome_15	phytozomev13	exon	396453	396675	.	+	.	ID=Cre15.g636100.t2.1.v5.5.exon.1;Parent=Cre15.g636100.t2.1.v5.5;pacid=30783782
chromosome_15	phytozomev13	CDS	396595	396675	.	+	0	ID=Cre15.g636100.t2.1.v5.5.CDS.1;Parent=Cre15.g636100.t2.1.v5.5;pacid=30783782
chromosome_15	phytozomev13	exon	396762	396798	.	+	.	ID=Cre15.g636100.t2.1.v5.5.exon.2;Parent=Cre15.g636100.t2.1.v5.5;pacid=30783782
chromosome_15	phytozomev13	CDS	396762	396798	.	+	0	ID=Cre15.g636100.t2.1.v5.5.CDS.2;Parent=Cre15.g636100.t2.1.v5.5;pacid=30783782
chromosome_15	phytozomev13	exon	397100	397174	.	+	.	ID=Cre15.g636100.t2.1.v5.5.exon.3;Parent=Cre15.g636100.t2.1.v5.5;pacid=30783782
chromosome_15	phytozomev13	CDS	397100	397174	.	+	2	ID=Cre15.g636100.t2.1.v5.5.CDS.3;Parent=Cre15.g636100.t2.1.v5.5;pacid=30783782
chromosome_15	phytozomev13	exon	398275	398340	.	+	.	ID=Cre15.g636100.t2.1.v5.5.exon.4;Parent=Cre15.g636100.t2.1.v5.5;pacid=30783782
chromosome_15	phytozomev13	CDS	398275	398340	.	+	2	ID=Cre15.g636100.t2.1.v5.5.CDS.4;Parent=Cre15.g636100.t2.1.v5.5;pacid=30783782
chromosome_15	phytozomev13	exon	398572	398625	.	+	.	ID=Cre15.g636100.t2.1.v5.5.exon.5;Parent=Cre15.g636100.t2.1.v5.5;pacid=30783782
chromosome_15	phytozomev13	CDS	398572	398625	.	+	2	ID=Cre15.g636100.t2.1.v5.5.CDS.5;Parent=Cre15.g636100.t2.1.v5.5;pacid=30783782
chromosome_15	phytozomev13	exon	398945	398998	.	+	.	ID=Cre15.g636100.t2.1.v5.5.exon.6;Parent=Cre15.g636100.t2.1.v5.5;pacid=30783782
chromosome_15	phytozomev13	CDS	398945	398998	.	+	2	ID=Cre15.g636100.t2.1.v5.5.CDS.6;Parent=Cre15.g636100.t2.1.v5.5;pacid=30783782
chromosome_15	phytozomev13	exon	399293	399385	.	+	.	ID=Cre15.g636100.t2.1.v5.5.exon.7;Parent=Cre15.g636100.t2.1.v5.5;pacid=30783782
chromosome_15	phytozomev13	CDS	399293	399385	.	+	2	ID=Cre15.g636100.t2.1.v5.5.CDS.7;Parent=Cre15.g636100.t2.1.v5.5;pacid=30783782
chromosome_15	phytozomev13	CDS	399608	399705	.	+	2	ID=Cre15.g636100.t2.1.v5.5.CDS.8;Parent=Cre15.g636100.t2.1.v5.5;pacid=30783782
chromosome_15	phytozomev13	exon	399608	400485	.	+	.	ID=Cre15.g636100.t2.1.v5.5.exon.8;Parent=Cre15.g636100.t2.1.v5.5;pacid=30783782
chromosome_15	phytozomev13	three_prime_UTR	399706	400485	.	+	.	ID=Cre15.g636100.t2.1.v5.5.three_prime_UTR.1;Parent=Cre15.g636100.t2.1.v5.5;pacid=30783782
chromosome_15	phytozomev13	mRNA	396453	400485	.	+	.	ID=Cre15.g636100.t3.1.v5.5;Parent=Cre15.g636100.v5.5;Name=Cre15.g636100.t3.1;pacid=30783783;longest=0
chromosome_15	phytozomev13	five_prime_UTR	396453	396594	.	+	.	ID=Cre15.g636100.t3.1.v5.5.five_prime_UTR.1;Parent=Cre15.g636100.t3.1.v5.5;pacid=30783783
chromosome_15	phytozomev13	exon	396453	396675	.	+	.	ID=Cre15.g636100.t3.1.v5.5.exon.1;Parent=Cre15.g636100.t3.1.v5.5;pacid=30783783
chromosome_15	phytozomev13	CDS	396595	396675	.	+	0	ID=Cre15.g636100.t3.1.v5.5.CDS.1;Parent=Cre15.g636100.t3.1.v5.5;pacid=30783783
chromosome_15	phytozomev13	exon	396762	396798	.	+	.	ID=Cre15.g636100.t3.1.v5.5.exon.2;Parent=Cre15.g636100.t3.1.v5.5;pacid=30783783
chromosome_15	phytozomev13	CDS	396762	396798	.	+	0	ID=Cre15.g636100.t3.1.v5.5.CDS.2;Parent=Cre15.g636100.t3.1.v5.5;pacid=30783783
chromosome_15	phytozomev13	exon	397100	397174	.	+	.	ID=Cre15.g636100.t3.1.v5.5.exon.3;Parent=Cre15.g636100.t3.1.v5.5;pacid=30783783
chromosome_15	phytozomev13	CDS	397100	397174	.	+	2	ID=Cre15.g636100.t3.1.v5.5.CDS.3;Parent=Cre15.g636100.t3.1.v5.5;pacid=30783783
chromosome_15	phytozomev13	exon	398572	398625	.	+	.	ID=Cre15.g636100.t3.1.v5.5.exon.4;Parent=Cre15.g636100.t3.1.v5.5;pacid=30783783
chromosome_15	phytozomev13	CDS	398572	398625	.	+	2	ID=Cre15.g636100.t3.1.v5.5.CDS.4;Parent=Cre15.g636100.t3.1.v5.5;pacid=30783783
chromosome_15	phytozomev13	exon	398933	398998	.	+	.	ID=Cre15.g636100.t3.1.v5.5.exon.5;Parent=Cre15.g636100.t3.1.v5.5;pacid=30783783
chromosome_15	phytozomev13	CDS	398933	398998	.	+	2	ID=Cre15.g636100.t3.1.v5.5.CDS.5;Parent=Cre15.g636100.t3.1.v5.5;pacid=30783783
chromosome_15	phytozomev13	exon	399293	399385	.	+	.	ID=Cre15.g636100.t3.1.v5.5.exon.6;Parent=Cre15.g636100.t3.1.v5.5;pacid=30783783
chromosome_15	phytozomev13	CDS	399293	399385	.	+	2	ID=Cre15.g636100.t3.1.v5.5.CDS.6;Parent=Cre15.g636100.t3.1.v5.5;pacid=30783783
chromosome_15	phytozomev13	CDS	399608	399705	.	+	2	ID=Cre15.g636100.t3.1.v5.5.CDS.7;Parent=Cre15.g636100.t3.1.v5.5;pacid=30783783
chromosome_15	phytozomev13	exon	399608	400485	.	+	.	ID=Cre15.g636100.t3.1.v5.5.exon.7;Parent=Cre15.g636100.t3.1.v5.5;pacid=30783783
chromosome_15	phytozomev13	three_prime_UTR	399706	400485	.	+	.	ID=Cre15.g636100.t3.1.v5.5.three_prime_UTR.1;Parent=Cre15.g636100.t3.1.v5.5;pacid=30783783
###
chromosome_15	phytozomev13	gene	400527	418442	.	-	.	ID=Cre15.g636176.v5.5;Name=Cre15.g636176
chromosome_15	phytozomev13	mRNA	400527	418442	.	-	.	ID=Cre15.g636176.t1.1.v5.5;Parent=Cre15.g636176.v5.5;Name=Cre15.g636176.t1.1;pacid=30783586;longest=1
chromosome_15	phytozomev13	three_prime_UTR	400527	401393	.	-	.	ID=Cre15.g636176.t1.1.v5.5.three_prime_UTR.1;Parent=Cre15.g636176.t1.1.v5.5;pacid=30783586
chromosome_15	phytozomev13	exon	400527	401684	.	-	.	ID=Cre15.g636176.t1.1.v5.5.exon.14;Parent=Cre15.g636176.t1.1.v5.5;pacid=30783586
chromosome_15	phytozomev13	CDS	401394	401684	.	-	0	ID=Cre15.g636176.t1.1.v5.5.CDS.14;Parent=Cre15.g636176.t1.1.v5.5;pacid=30783586
chromosome_15	phytozomev13	exon	402420	402501	.	-	.	ID=Cre15.g636176.t1.1.v5.5.exon.13;Parent=Cre15.g636176.t1.1.v5.5;pacid=30783586
chromosome_15	phytozomev13	CDS	402420	402501	.	-	1	ID=Cre15.g636176.t1.1.v5.5.CDS.13;Parent=Cre15.g636176.t1.1.v5.5;pacid=30783586
chromosome_15	phytozomev13	exon	403421	403520	.	-	.	ID=Cre15.g636176.t1.1.v5.5.exon.12;Parent=Cre15.g636176.t1.1.v5.5;pacid=30783586
chromosome_15	phytozomev13	CDS	403421	403520	.	-	2	ID=Cre15.g636176.t1.1.v5.5.CDS.12;Parent=Cre15.g636176.t1.1.v5.5;pacid=30783586
chromosome_15	phytozomev13	exon	409451	409550	.	-	.	ID=Cre15.g636176.t1.1.v5.5.exon.11;Parent=Cre15.g636176.t1.1.v5.5;pacid=30783586
chromosome_15	phytozomev13	CDS	409451	409550	.	-	0	ID=Cre15.g636176.t1.1.v5.5.CDS.11;Parent=Cre15.g636176.t1.1.v5.5;pacid=30783586
chromosome_15	phytozomev13	exon	409941	410252	.	-	.	ID=Cre15.g636176.t1.1.v5.5.exon.10;Parent=Cre15.g636176.t1.1.v5.5;pacid=30783586
chromosome_15	phytozomev13	CDS	409941	410252	.	-	0	ID=Cre15.g636176.t1.1.v5.5.CDS.10;Parent=Cre15.g636176.t1.1.v5.5;pacid=30783586
chromosome_15	phytozomev13	exon	410793	413123	.	-	.	ID=Cre15.g636176.t1.1.v5.5.exon.9;Parent=Cre15.g636176.t1.1.v5.5;pacid=30783586
chromosome_15	phytozomev13	CDS	410793	413123	.	-	0	ID=Cre15.g636176.t1.1.v5.5.CDS.9;Parent=Cre15.g636176.t1.1.v5.5;pacid=30783586
chromosome_15	phytozomev13	exon	413379	413667	.	-	.	ID=Cre15.g636176.t1.1.v5.5.exon.8;Parent=Cre15.g636176.t1.1.v5.5;pacid=30783586
chromosome_15	phytozomev13	CDS	413379	413667	.	-	1	ID=Cre15.g636176.t1.1.v5.5.CDS.8;Parent=Cre15.g636176.t1.1.v5.5;pacid=30783586
chromosome_15	phytozomev13	exon	413971	414247	.	-	.	ID=Cre15.g636176.t1.1.v5.5.exon.7;Parent=Cre15.g636176.t1.1.v5.5;pacid=30783586
chromosome_15	phytozomev13	CDS	413971	414247	.	-	2	ID=Cre15.g636176.t1.1.v5.5.CDS.7;Parent=Cre15.g636176.t1.1.v5.5;pacid=30783586
chromosome_15	phytozomev13	exon	414648	414996	.	-	.	ID=Cre15.g636176.t1.1.v5.5.exon.6;Parent=Cre15.g636176.t1.1.v5.5;pacid=30783586
chromosome_15	phytozomev13	CDS	414648	414996	.	-	0	ID=Cre15.g636176.t1.1.v5.5.CDS.6;Parent=Cre15.g636176.t1.1.v5.5;pacid=30783586
chromosome_15	phytozomev13	exon	415356	416045	.	-	.	ID=Cre15.g636176.t1.1.v5.5.exon.5;Parent=Cre15.g636176.t1.1.v5.5;pacid=30783586
chromosome_15	phytozomev13	CDS	415356	416045	.	-	0	ID=Cre15.g636176.t1.1.v5.5.CDS.5;Parent=Cre15.g636176.t1.1.v5.5;pacid=30783586
chromosome_15	phytozomev13	exon	416456	416516	.	-	.	ID=Cre15.g636176.t1.1.v5.5.exon.4;Parent=Cre15.g636176.t1.1.v5.5;pacid=30783586
chromosome_15	phytozomev13	CDS	416456	416516	.	-	1	ID=Cre15.g636176.t1.1.v5.5.CDS.4;Parent=Cre15.g636176.t1.1.v5.5;pacid=30783586
chromosome_15	phytozomev13	exon	416882	416949	.	-	.	ID=Cre15.g636176.t1.1.v5.5.exon.3;Parent=Cre15.g636176.t1.1.v5.5;pacid=30783586
chromosome_15	phytozomev13	CDS	416882	416949	.	-	0	ID=Cre15.g636176.t1.1.v5.5.CDS.3;Parent=Cre15.g636176.t1.1.v5.5;pacid=30783586
chromosome_15	phytozomev13	exon	417729	417827	.	-	.	ID=Cre15.g636176.t1.1.v5.5.exon.2;Parent=Cre15.g636176.t1.1.v5.5;pacid=30783586
chromosome_15	phytozomev13	CDS	417729	417827	.	-	0	ID=Cre15.g636176.t1.1.v5.5.CDS.2;Parent=Cre15.g636176.t1.1.v5.5;pacid=30783586
chromosome_15	phytozomev13	CDS	418202	418294	.	-	0	ID=Cre15.g636176.t1.1.v5.5.CDS.1;Parent=Cre15.g636176.t1.1.v5.5;pacid=30783586
chromosome_15	phytozomev13	exon	418202	418442	.	-	.	ID=Cre15.g636176.t1.1.v5.5.exon.1;Parent=Cre15.g636176.t1.1.v5.5;pacid=30783586
chromosome_15	phytozomev13	five_prime_UTR	418295	418442	.	-	.	ID=Cre15.g636176.t1.1.v5.5.five_prime_UTR.1;Parent=Cre15.g636176.t1.1.v5.5;pacid=30783586
###
chromosome_15	phytozomev13	gene	418507	428220	.	-	.	ID=Cre15.g636250.v5.5;Name=Cre15.g636250
chromosome_15	phytozomev13	mRNA	418507	428220	.	-	.	ID=Cre15.g636250.t1.2.v5.5;Parent=Cre15.g636250.v5.5;Name=Cre15.g636250.t1.2;pacid=30783667;longest=1
chromosome_15	phytozomev13	exon	418507	419334	.	-	.	ID=Cre15.g636250.t1.2.v5.5.exon.17;Parent=Cre15.g636250.t1.2.v5.5;pacid=30783667
chromosome_15	phytozomev13	three_prime_UTR	418507	419334	.	-	.	ID=Cre15.g636250.t1.2.v5.5.three_prime_UTR.2;Parent=Cre15.g636250.t1.2.v5.5;pacid=30783667
chromosome_15	phytozomev13	three_prime_UTR	419455	420220	.	-	.	ID=Cre15.g636250.t1.2.v5.5.three_prime_UTR.1;Parent=Cre15.g636250.t1.2.v5.5;pacid=30783667
chromosome_15	phytozomev13	exon	419455	421181	.	-	.	ID=Cre15.g636250.t1.2.v5.5.exon.16;Parent=Cre15.g636250.t1.2.v5.5;pacid=30783667
chromosome_15	phytozomev13	CDS	420221	421181	.	-	1	ID=Cre15.g636250.t1.2.v5.5.CDS.16;Parent=Cre15.g636250.t1.2.v5.5;pacid=30783667
chromosome_15	phytozomev13	exon	421409	421493	.	-	.	ID=Cre15.g636250.t1.2.v5.5.exon.15;Parent=Cre15.g636250.t1.2.v5.5;pacid=30783667
chromosome_15	phytozomev13	CDS	421409	421493	.	-	2	ID=Cre15.g636250.t1.2.v5.5.CDS.15;Parent=Cre15.g636250.t1.2.v5.5;pacid=30783667
chromosome_15	phytozomev13	exon	421798	421879	.	-	.	ID=Cre15.g636250.t1.2.v5.5.exon.14;Parent=Cre15.g636250.t1.2.v5.5;pacid=30783667
chromosome_15	phytozomev13	CDS	421798	421879	.	-	0	ID=Cre15.g636250.t1.2.v5.5.CDS.14;Parent=Cre15.g636250.t1.2.v5.5;pacid=30783667
chromosome_15	phytozomev13	exon	422228	422302	.	-	.	ID=Cre15.g636250.t1.2.v5.5.exon.13;Parent=Cre15.g636250.t1.2.v5.5;pacid=30783667
chromosome_15	phytozomev13	CDS	422228	422302	.	-	0	ID=Cre15.g636250.t1.2.v5.5.CDS.13;Parent=Cre15.g636250.t1.2.v5.5;pacid=30783667
chromosome_15	phytozomev13	exon	422713	422825	.	-	.	ID=Cre15.g636250.t1.2.v5.5.exon.12;Parent=Cre15.g636250.t1.2.v5.5;pacid=30783667
chromosome_15	phytozomev13	CDS	422713	422825	.	-	2	ID=Cre15.g636250.t1.2.v5.5.CDS.12;Parent=Cre15.g636250.t1.2.v5.5;pacid=30783667
chromosome_15	phytozomev13	exon	423153	423221	.	-	.	ID=Cre15.g636250.t1.2.v5.5.exon.11;Parent=Cre15.g636250.t1.2.v5.5;pacid=30783667
chromosome_15	phytozomev13	CDS	423153	423221	.	-	2	ID=Cre15.g636250.t1.2.v5.5.CDS.11;Parent=Cre15.g636250.t1.2.v5.5;pacid=30783667
chromosome_15	phytozomev13	exon	423503	423554	.	-	.	ID=Cre15.g636250.t1.2.v5.5.exon.10;Parent=Cre15.g636250.t1.2.v5.5;pacid=30783667
chromosome_15	phytozomev13	CDS	423503	423554	.	-	0	ID=Cre15.g636250.t1.2.v5.5.CDS.10;Parent=Cre15.g636250.t1.2.v5.5;pacid=30783667
chromosome_15	phytozomev13	exon	424058	424124	.	-	.	ID=Cre15.g636250.t1.2.v5.5.exon.9;Parent=Cre15.g636250.t1.2.v5.5;pacid=30783667
chromosome_15	phytozomev13	CDS	424058	424124	.	-	1	ID=Cre15.g636250.t1.2.v5.5.CDS.9;Parent=Cre15.g636250.t1.2.v5.5;pacid=30783667
chromosome_15	phytozomev13	exon	424285	424390	.	-	.	ID=Cre15.g636250.t1.2.v5.5.exon.8;Parent=Cre15.g636250.t1.2.v5.5;pacid=30783667
chromosome_15	phytozomev13	CDS	424285	424390	.	-	2	ID=Cre15.g636250.t1.2.v5.5.CDS.8;Parent=Cre15.g636250.t1.2.v5.5;pacid=30783667
chromosome_15	phytozomev13	exon	425051	425145	.	-	.	ID=Cre15.g636250.t1.2.v5.5.exon.7;Parent=Cre15.g636250.t1.2.v5.5;pacid=30783667
chromosome_15	phytozomev13	CDS	425051	425145	.	-	1	ID=Cre15.g636250.t1.2.v5.5.CDS.7;Parent=Cre15.g636250.t1.2.v5.5;pacid=30783667
chromosome_15	phytozomev13	exon	425641	425681	.	-	.	ID=Cre15.g636250.t1.2.v5.5.exon.6;Parent=Cre15.g636250.t1.2.v5.5;pacid=30783667
chromosome_15	phytozomev13	CDS	425641	425681	.	-	0	ID=Cre15.g636250.t1.2.v5.5.CDS.6;Parent=Cre15.g636250.t1.2.v5.5;pacid=30783667
chromosome_15	phytozomev13	exon	426553	426603	.	-	.	ID=Cre15.g636250.t1.2.v5.5.exon.5;Parent=Cre15.g636250.t1.2.v5.5;pacid=30783667
chromosome_15	phytozomev13	CDS	426553	426603	.	-	0	ID=Cre15.g636250.t1.2.v5.5.CDS.5;Parent=Cre15.g636250.t1.2.v5.5;pacid=30783667
chromosome_15	phytozomev13	exon	427024	427104	.	-	.	ID=Cre15.g636250.t1.2.v5.5.exon.4;Parent=Cre15.g636250.t1.2.v5.5;pacid=30783667
chromosome_15	phytozomev13	CDS	427024	427104	.	-	0	ID=Cre15.g636250.t1.2.v5.5.CDS.4;Parent=Cre15.g636250.t1.2.v5.5;pacid=30783667
chromosome_15	phytozomev13	exon	427237	427307	.	-	.	ID=Cre15.g636250.t1.2.v5.5.exon.3;Parent=Cre15.g636250.t1.2.v5.5;pacid=30783667
chromosome_15	phytozomev13	CDS	427237	427307	.	-	2	ID=Cre15.g636250.t1.2.v5.5.CDS.3;Parent=Cre15.g636250.t1.2.v5.5;pacid=30783667
chromosome_15	phytozomev13	exon	427577	427703	.	-	.	ID=Cre15.g636250.t1.2.v5.5.exon.2;Parent=Cre15.g636250.t1.2.v5.5;pacid=30783667
chromosome_15	phytozomev13	CDS	427577	427703	.	-	0	ID=Cre15.g636250.t1.2.v5.5.CDS.2;Parent=Cre15.g636250.t1.2.v5.5;pacid=30783667
chromosome_15	phytozomev13	CDS	428034	428072	.	-	0	ID=Cre15.g636250.t1.2.v5.5.CDS.1;Parent=Cre15.g636250.t1.2.v5.5;pacid=30783667
chromosome_15	phytozomev13	exon	428034	428220	.	-	.	ID=Cre15.g636250.t1.2.v5.5.exon.1;Parent=Cre15.g636250.t1.2.v5.5;pacid=30783667
chromosome_15	phytozomev13	five_prime_UTR	428073	428220	.	-	.	ID=Cre15.g636250.t1.2.v5.5.five_prime_UTR.1;Parent=Cre15.g636250.t1.2.v5.5;pacid=30783667
###
chromosome_15	phytozomev13	gene	428343	433064	.	+	.	ID=Cre15.g636300.v5.5;Name=Cre15.g636300
chromosome_15	phytozomev13	mRNA	428343	433064	.	+	.	ID=Cre15.g636300.t1.2.v5.5;Parent=Cre15.g636300.v5.5;Name=Cre15.g636300.t1.2;pacid=30783533;longest=1;geneName=CPN2
chromosome_15	phytozomev13	five_prime_UTR	428343	428614	.	+	.	ID=Cre15.g636300.t1.2.v5.5.five_prime_UTR.1;Parent=Cre15.g636300.t1.2.v5.5;pacid=30783533
chromosome_15	phytozomev13	exon	428343	428776	.	+	.	ID=Cre15.g636300.t1.2.v5.5.exon.1;Parent=Cre15.g636300.t1.2.v5.5;pacid=30783533
chromosome_15	phytozomev13	CDS	428615	428776	.	+	0	ID=Cre15.g636300.t1.2.v5.5.CDS.1;Parent=Cre15.g636300.t1.2.v5.5;pacid=30783533
chromosome_15	phytozomev13	exon	429367	429544	.	+	.	ID=Cre15.g636300.t1.2.v5.5.exon.2;Parent=Cre15.g636300.t1.2.v5.5;pacid=30783533
chromosome_15	phytozomev13	CDS	429367	429544	.	+	0	ID=Cre15.g636300.t1.2.v5.5.CDS.2;Parent=Cre15.g636300.t1.2.v5.5;pacid=30783533
chromosome_15	phytozomev13	exon	430129	430241	.	+	.	ID=Cre15.g636300.t1.2.v5.5.exon.3;Parent=Cre15.g636300.t1.2.v5.5;pacid=30783533
chromosome_15	phytozomev13	CDS	430129	430241	.	+	2	ID=Cre15.g636300.t1.2.v5.5.CDS.3;Parent=Cre15.g636300.t1.2.v5.5;pacid=30783533
chromosome_15	phytozomev13	exon	430464	430550	.	+	.	ID=Cre15.g636300.t1.2.v5.5.exon.4;Parent=Cre15.g636300.t1.2.v5.5;pacid=30783533
chromosome_15	phytozomev13	CDS	430464	430550	.	+	0	ID=Cre15.g636300.t1.2.v5.5.CDS.4;Parent=Cre15.g636300.t1.2.v5.5;pacid=30783533
chromosome_15	phytozomev13	CDS	431289	431618	.	+	0	ID=Cre15.g636300.t1.2.v5.5.CDS.5;Parent=Cre15.g636300.t1.2.v5.5;pacid=30783533
chromosome_15	phytozomev13	exon	431289	433064	.	+	.	ID=Cre15.g636300.t1.2.v5.5.exon.5;Parent=Cre15.g636300.t1.2.v5.5;pacid=30783533
chromosome_15	phytozomev13	three_prime_UTR	431619	433064	.	+	.	ID=Cre15.g636300.t1.2.v5.5.three_prime_UTR.1;Parent=Cre15.g636300.t1.2.v5.5;pacid=30783533
###
chromosome_15	phytozomev13	gene	433113	435824	.	+	.	ID=Cre15.g636350.v5.5;Name=Cre15.g636350
chromosome_15	phytozomev13	mRNA	433113	435824	.	+	.	ID=Cre15.g636350.t1.1.v5.5;Parent=Cre15.g636350.v5.5;Name=Cre15.g636350.t1.1;pacid=30783660;longest=1
chromosome_15	phytozomev13	five_prime_UTR	433113	433140	.	+	.	ID=Cre15.g636350.t1.1.v5.5.five_prime_UTR.1;Parent=Cre15.g636350.t1.1.v5.5;pacid=30783660
chromosome_15	phytozomev13	exon	433113	433279	.	+	.	ID=Cre15.g636350.t1.1.v5.5.exon.1;Parent=Cre15.g636350.t1.1.v5.5;pacid=30783660
chromosome_15	phytozomev13	CDS	433141	433279	.	+	0	ID=Cre15.g636350.t1.1.v5.5.CDS.1;Parent=Cre15.g636350.t1.1.v5.5;pacid=30783660
chromosome_15	phytozomev13	exon	433364	434877	.	+	.	ID=Cre15.g636350.t1.1.v5.5.exon.2;Parent=Cre15.g636350.t1.1.v5.5;pacid=30783660
chromosome_15	phytozomev13	CDS	433364	434877	.	+	2	ID=Cre15.g636350.t1.1.v5.5.CDS.2;Parent=Cre15.g636350.t1.1.v5.5;pacid=30783660
chromosome_15	phytozomev13	CDS	435023	435454	.	+	0	ID=Cre15.g636350.t1.1.v5.5.CDS.3;Parent=Cre15.g636350.t1.1.v5.5;pacid=30783660
chromosome_15	phytozomev13	exon	435023	435824	.	+	.	ID=Cre15.g636350.t1.1.v5.5.exon.3;Parent=Cre15.g636350.t1.1.v5.5;pacid=30783660
chromosome_15	phytozomev13	three_prime_UTR	435455	435824	.	+	.	ID=Cre15.g636350.t1.1.v5.5.three_prime_UTR.1;Parent=Cre15.g636350.t1.1.v5.5;pacid=30783660
###
chromosome_15	phytozomev13	gene	436457	444072	.	-	.	ID=Cre15.g636400.v5.5;Name=Cre15.g636400
chromosome_15	phytozomev13	mRNA	436457	444072	.	-	.	ID=Cre15.g636400.t1.1.v5.5;Parent=Cre15.g636400.v5.5;Name=Cre15.g636400.t1.1;pacid=30783674;longest=1
chromosome_15	phytozomev13	three_prime_UTR	436457	437603	.	-	.	ID=Cre15.g636400.t1.1.v5.5.three_prime_UTR.1;Parent=Cre15.g636400.t1.1.v5.5;pacid=30783674
chromosome_15	phytozomev13	exon	436457	437632	.	-	.	ID=Cre15.g636400.t1.1.v5.5.exon.12;Parent=Cre15.g636400.t1.1.v5.5;pacid=30783674
chromosome_15	phytozomev13	CDS	437604	437632	.	-	2	ID=Cre15.g636400.t1.1.v5.5.CDS.10;Parent=Cre15.g636400.t1.1.v5.5;pacid=30783674
chromosome_15	phytozomev13	exon	438053	438158	.	-	.	ID=Cre15.g636400.t1.1.v5.5.exon.11;Parent=Cre15.g636400.t1.1.v5.5;pacid=30783674
chromosome_15	phytozomev13	CDS	438053	438158	.	-	0	ID=Cre15.g636400.t1.1.v5.5.CDS.9;Parent=Cre15.g636400.t1.1.v5.5;pacid=30783674
chromosome_15	phytozomev13	exon	439000	439059	.	-	.	ID=Cre15.g636400.t1.1.v5.5.exon.10;Parent=Cre15.g636400.t1.1.v5.5;pacid=30783674
chromosome_15	phytozomev13	CDS	439000	439059	.	-	0	ID=Cre15.g636400.t1.1.v5.5.CDS.8;Parent=Cre15.g636400.t1.1.v5.5;pacid=30783674
chromosome_15	phytozomev13	exon	439371	439477	.	-	.	ID=Cre15.g636400.t1.1.v5.5.exon.9;Parent=Cre15.g636400.t1.1.v5.5;pacid=30783674
chromosome_15	phytozomev13	CDS	439371	439477	.	-	2	ID=Cre15.g636400.t1.1.v5.5.CDS.7;Parent=Cre15.g636400.t1.1.v5.5;pacid=30783674
chromosome_15	phytozomev13	exon	440238	440285	.	-	.	ID=Cre15.g636400.t1.1.v5.5.exon.8;Parent=Cre15.g636400.t1.1.v5.5;pacid=30783674
chromosome_15	phytozomev13	CDS	440238	440285	.	-	2	ID=Cre15.g636400.t1.1.v5.5.CDS.6;Parent=Cre15.g636400.t1.1.v5.5;pacid=30783674
chromosome_15	phytozomev13	exon	440374	440513	.	-	.	ID=Cre15.g636400.t1.1.v5.5.exon.7;Parent=Cre15.g636400.t1.1.v5.5;pacid=30783674
chromosome_15	phytozomev13	CDS	440374	440513	.	-	1	ID=Cre15.g636400.t1.1.v5.5.CDS.5;Parent=Cre15.g636400.t1.1.v5.5;pacid=30783674
chromosome_15	phytozomev13	exon	440734	440866	.	-	.	ID=Cre15.g636400.t1.1.v5.5.exon.6;Parent=Cre15.g636400.t1.1.v5.5;pacid=30783674
chromosome_15	phytozomev13	CDS	440734	440866	.	-	2	ID=Cre15.g636400.t1.1.v5.5.CDS.4;Parent=Cre15.g636400.t1.1.v5.5;pacid=30783674
chromosome_15	phytozomev13	exon	441438	441497	.	-	.	ID=Cre15.g636400.t1.1.v5.5.exon.5;Parent=Cre15.g636400.t1.1.v5.5;pacid=30783674
chromosome_15	phytozomev13	CDS	441438	441497	.	-	2	ID=Cre15.g636400.t1.1.v5.5.CDS.3;Parent=Cre15.g636400.t1.1.v5.5;pacid=30783674
chromosome_15	phytozomev13	exon	442953	443052	.	-	.	ID=Cre15.g636400.t1.1.v5.5.exon.4;Parent=Cre15.g636400.t1.1.v5.5;pacid=30783674
chromosome_15	phytozomev13	CDS	442953	443052	.	-	0	ID=Cre15.g636400.t1.1.v5.5.CDS.2;Parent=Cre15.g636400.t1.1.v5.5;pacid=30783674
chromosome_15	phytozomev13	CDS	443542	443577	.	-	0	ID=Cre15.g636400.t1.1.v5.5.CDS.1;Parent=Cre15.g636400.t1.1.v5.5;pacid=30783674
chromosome_15	phytozomev13	exon	443542	443607	.	-	.	ID=Cre15.g636400.t1.1.v5.5.exon.3;Parent=Cre15.g636400.t1.1.v5.5;pacid=30783674
chromosome_15	phytozomev13	five_prime_UTR	443578	443607	.	-	.	ID=Cre15.g636400.t1.1.v5.5.five_prime_UTR.3;Parent=Cre15.g636400.t1.1.v5.5;pacid=30783674
chromosome_15	phytozomev13	exon	443736	443759	.	-	.	ID=Cre15.g636400.t1.1.v5.5.exon.2;Parent=Cre15.g636400.t1.1.v5.5;pacid=30783674
chromosome_15	phytozomev13	five_prime_UTR	443736	443759	.	-	.	ID=Cre15.g636400.t1.1.v5.5.five_prime_UTR.2;Parent=Cre15.g636400.t1.1.v5.5;pacid=30783674
chromosome_15	phytozomev13	exon	443840	444072	.	-	.	ID=Cre15.g636400.t1.1.v5.5.exon.1;Parent=Cre15.g636400.t1.1.v5.5;pacid=30783674
chromosome_15	phytozomev13	five_prime_UTR	443840	444072	.	-	.	ID=Cre15.g636400.t1.1.v5.5.five_prime_UTR.1;Parent=Cre15.g636400.t1.1.v5.5;pacid=30783674
chromosome_15	phytozomev13	mRNA	436457	444072	.	-	.	ID=Cre15.g636400.t2.1.v5.5;Parent=Cre15.g636400.v5.5;Name=Cre15.g636400.t2.1;pacid=30783675;longest=0
chromosome_15	phytozomev13	three_prime_UTR	436457	437603	.	-	.	ID=Cre15.g636400.t2.1.v5.5.three_prime_UTR.1;Parent=Cre15.g636400.t2.1.v5.5;pacid=30783675
chromosome_15	phytozomev13	exon	436457	437632	.	-	.	ID=Cre15.g636400.t2.1.v5.5.exon.11;Parent=Cre15.g636400.t2.1.v5.5;pacid=30783675
chromosome_15	phytozomev13	CDS	437604	437632	.	-	2	ID=Cre15.g636400.t2.1.v5.5.CDS.9;Parent=Cre15.g636400.t2.1.v5.5;pacid=30783675
chromosome_15	phytozomev13	exon	438053	438158	.	-	.	ID=Cre15.g636400.t2.1.v5.5.exon.10;Parent=Cre15.g636400.t2.1.v5.5;pacid=30783675
chromosome_15	phytozomev13	CDS	438053	438158	.	-	0	ID=Cre15.g636400.t2.1.v5.5.CDS.8;Parent=Cre15.g636400.t2.1.v5.5;pacid=30783675
chromosome_15	phytozomev13	exon	439000	439059	.	-	.	ID=Cre15.g636400.t2.1.v5.5.exon.9;Parent=Cre15.g636400.t2.1.v5.5;pacid=30783675
chromosome_15	phytozomev13	CDS	439000	439059	.	-	0	ID=Cre15.g636400.t2.1.v5.5.CDS.7;Parent=Cre15.g636400.t2.1.v5.5;pacid=30783675
chromosome_15	phytozomev13	exon	439371	439477	.	-	.	ID=Cre15.g636400.t2.1.v5.5.exon.8;Parent=Cre15.g636400.t2.1.v5.5;pacid=30783675
chromosome_15	phytozomev13	CDS	439371	439477	.	-	2	ID=Cre15.g636400.t2.1.v5.5.CDS.6;Parent=Cre15.g636400.t2.1.v5.5;pacid=30783675
chromosome_15	phytozomev13	exon	440374	440513	.	-	.	ID=Cre15.g636400.t2.1.v5.5.exon.7;Parent=Cre15.g636400.t2.1.v5.5;pacid=30783675
chromosome_15	phytozomev13	CDS	440374	440513	.	-	1	ID=Cre15.g636400.t2.1.v5.5.CDS.5;Parent=Cre15.g636400.t2.1.v5.5;pacid=30783675
chromosome_15	phytozomev13	exon	440734	440866	.	-	.	ID=Cre15.g636400.t2.1.v5.5.exon.6;Parent=Cre15.g636400.t2.1.v5.5;pacid=30783675
chromosome_15	phytozomev13	CDS	440734	440866	.	-	2	ID=Cre15.g636400.t2.1.v5.5.CDS.4;Parent=Cre15.g636400.t2.1.v5.5;pacid=30783675
chromosome_15	phytozomev13	exon	441438	441497	.	-	.	ID=Cre15.g636400.t2.1.v5.5.exon.5;Parent=Cre15.g636400.t2.1.v5.5;pacid=30783675
chromosome_15	phytozomev13	CDS	441438	441497	.	-	2	ID=Cre15.g636400.t2.1.v5.5.CDS.3;Parent=Cre15.g636400.t2.1.v5.5;pacid=30783675
chromosome_15	phytozomev13	exon	442953	443052	.	-	.	ID=Cre15.g636400.t2.1.v5.5.exon.4;Parent=Cre15.g636400.t2.1.v5.5;pacid=30783675
chromosome_15	phytozomev13	CDS	442953	443052	.	-	0	ID=Cre15.g636400.t2.1.v5.5.CDS.2;Parent=Cre15.g636400.t2.1.v5.5;pacid=30783675
chromosome_15	phytozomev13	CDS	443542	443577	.	-	0	ID=Cre15.g636400.t2.1.v5.5.CDS.1;Parent=Cre15.g636400.t2.1.v5.5;pacid=30783675
chromosome_15	phytozomev13	exon	443542	443607	.	-	.	ID=Cre15.g636400.t2.1.v5.5.exon.3;Parent=Cre15.g636400.t2.1.v5.5;pacid=30783675
chromosome_15	phytozomev13	five_prime_UTR	443578	443607	.	-	.	ID=Cre15.g636400.t2.1.v5.5.five_prime_UTR.3;Parent=Cre15.g636400.t2.1.v5.5;pacid=30783675
chromosome_15	phytozomev13	exon	443736	443759	.	-	.	ID=Cre15.g636400.t2.1.v5.5.exon.2;Parent=Cre15.g636400.t2.1.v5.5;pacid=30783675
chromosome_15	phytozomev13	five_prime_UTR	443736	443759	.	-	.	ID=Cre15.g636400.t2.1.v5.5.five_prime_UTR.2;Parent=Cre15.g636400.t2.1.v5.5;pacid=30783675
chromosome_15	phytozomev13	exon	443840	444072	.	-	.	ID=Cre15.g636400.t2.1.v5.5.exon.1;Parent=Cre15.g636400.t2.1.v5.5;pacid=30783675
chromosome_15	phytozomev13	five_prime_UTR	443840	444072	.	-	.	ID=Cre15.g636400.t2.1.v5.5.five_prime_UTR.1;Parent=Cre15.g636400.t2.1.v5.5;pacid=30783675
###
chromosome_15	phytozomev13	gene	444173	451333	.	+	.	ID=Cre15.g636450.v5.5;Name=Cre15.g636450
chromosome_15	phytozomev13	mRNA	444173	451333	.	+	.	ID=Cre15.g636450.t1.2.v5.5;Parent=Cre15.g636450.v5.5;Name=Cre15.g636450.t1.2;pacid=30783554;longest=1
chromosome_15	phytozomev13	five_prime_UTR	444173	444275	.	+	.	ID=Cre15.g636450.t1.2.v5.5.five_prime_UTR.1;Parent=Cre15.g636450.t1.2.v5.5;pacid=30783554
chromosome_15	phytozomev13	exon	444173	444458	.	+	.	ID=Cre15.g636450.t1.2.v5.5.exon.1;Parent=Cre15.g636450.t1.2.v5.5;pacid=30783554
chromosome_15	phytozomev13	CDS	444276	444458	.	+	0	ID=Cre15.g636450.t1.2.v5.5.CDS.1;Parent=Cre15.g636450.t1.2.v5.5;pacid=30783554
chromosome_15	phytozomev13	exon	444773	446284	.	+	.	ID=Cre15.g636450.t1.2.v5.5.exon.2;Parent=Cre15.g636450.t1.2.v5.5;pacid=30783554
chromosome_15	phytozomev13	CDS	444773	446284	.	+	0	ID=Cre15.g636450.t1.2.v5.5.CDS.2;Parent=Cre15.g636450.t1.2.v5.5;pacid=30783554
chromosome_15	phytozomev13	exon	446706	446762	.	+	.	ID=Cre15.g636450.t1.2.v5.5.exon.3;Parent=Cre15.g636450.t1.2.v5.5;pacid=30783554
chromosome_15	phytozomev13	CDS	446706	446762	.	+	0	ID=Cre15.g636450.t1.2.v5.5.CDS.3;Parent=Cre15.g636450.t1.2.v5.5;pacid=30783554
chromosome_15	phytozomev13	exon	447160	447251	.	+	.	ID=Cre15.g636450.t1.2.v5.5.exon.4;Parent=Cre15.g636450.t1.2.v5.5;pacid=30783554
chromosome_15	phytozomev13	CDS	447160	447251	.	+	0	ID=Cre15.g636450.t1.2.v5.5.CDS.4;Parent=Cre15.g636450.t1.2.v5.5;pacid=30783554
chromosome_15	phytozomev13	exon	447817	448389	.	+	.	ID=Cre15.g636450.t1.2.v5.5.exon.5;Parent=Cre15.g636450.t1.2.v5.5;pacid=30783554
chromosome_15	phytozomev13	CDS	447817	448389	.	+	1	ID=Cre15.g636450.t1.2.v5.5.CDS.5;Parent=Cre15.g636450.t1.2.v5.5;pacid=30783554
chromosome_15	phytozomev13	exon	448688	448777	.	+	.	ID=Cre15.g636450.t1.2.v5.5.exon.6;Parent=Cre15.g636450.t1.2.v5.5;pacid=30783554
chromosome_15	phytozomev13	CDS	448688	448777	.	+	1	ID=Cre15.g636450.t1.2.v5.5.CDS.6;Parent=Cre15.g636450.t1.2.v5.5;pacid=30783554
chromosome_15	phytozomev13	exon	449047	449106	.	+	.	ID=Cre15.g636450.t1.2.v5.5.exon.7;Parent=Cre15.g636450.t1.2.v5.5;pacid=30783554
chromosome_15	phytozomev13	CDS	449047	449106	.	+	1	ID=Cre15.g636450.t1.2.v5.5.CDS.7;Parent=Cre15.g636450.t1.2.v5.5;pacid=30783554
chromosome_15	phytozomev13	exon	449498	449609	.	+	.	ID=Cre15.g636450.t1.2.v5.5.exon.8;Parent=Cre15.g636450.t1.2.v5.5;pacid=30783554
chromosome_15	phytozomev13	CDS	449498	449609	.	+	1	ID=Cre15.g636450.t1.2.v5.5.CDS.8;Parent=Cre15.g636450.t1.2.v5.5;pacid=30783554
chromosome_15	phytozomev13	CDS	449933	450034	.	+	0	ID=Cre15.g636450.t1.2.v5.5.CDS.9;Parent=Cre15.g636450.t1.2.v5.5;pacid=30783554
chromosome_15	phytozomev13	exon	449933	451333	.	+	.	ID=Cre15.g636450.t1.2.v5.5.exon.9;Parent=Cre15.g636450.t1.2.v5.5;pacid=30783554
chromosome_15	phytozomev13	three_prime_UTR	450035	451333	.	+	.	ID=Cre15.g636450.t1.2.v5.5.three_prime_UTR.1;Parent=Cre15.g636450.t1.2.v5.5;pacid=30783554
###
chromosome_15	phytozomev13	gene	451375	454472	.	-	.	ID=Cre15.g636500.v5.5;Name=Cre15.g636500
chromosome_15	phytozomev13	mRNA	451375	454472	.	-	.	ID=Cre15.g636500.t1.2.v5.5;Parent=Cre15.g636500.v5.5;Name=Cre15.g636500.t1.2;pacid=30783588;longest=1
chromosome_15	phytozomev13	three_prime_UTR	451375	452961	.	-	.	ID=Cre15.g636500.t1.2.v5.5.three_prime_UTR.1;Parent=Cre15.g636500.t1.2.v5.5;pacid=30783588
chromosome_15	phytozomev13	exon	451375	453030	.	-	.	ID=Cre15.g636500.t1.2.v5.5.exon.3;Parent=Cre15.g636500.t1.2.v5.5;pacid=30783588
chromosome_15	phytozomev13	CDS	452962	453030	.	-	0	ID=Cre15.g636500.t1.2.v5.5.CDS.3;Parent=Cre15.g636500.t1.2.v5.5;pacid=30783588
chromosome_15	phytozomev13	exon	453934	453965	.	-	.	ID=Cre15.g636500.t1.2.v5.5.exon.2;Parent=Cre15.g636500.t1.2.v5.5;pacid=30783588
chromosome_15	phytozomev13	CDS	453934	453965	.	-	2	ID=Cre15.g636500.t1.2.v5.5.CDS.2;Parent=Cre15.g636500.t1.2.v5.5;pacid=30783588
chromosome_15	phytozomev13	CDS	454127	454430	.	-	0	ID=Cre15.g636500.t1.2.v5.5.CDS.1;Parent=Cre15.g636500.t1.2.v5.5;pacid=30783588
chromosome_15	phytozomev13	exon	454127	454472	.	-	.	ID=Cre15.g636500.t1.2.v5.5.exon.1;Parent=Cre15.g636500.t1.2.v5.5;pacid=30783588
chromosome_15	phytozomev13	five_prime_UTR	454431	454472	.	-	.	ID=Cre15.g636500.t1.2.v5.5.five_prime_UTR.1;Parent=Cre15.g636500.t1.2.v5.5;pacid=30783588
###
chromosome_15	phytozomev13	gene	459587	466342	.	-	.	ID=Cre15.g636550.v5.5;Name=Cre15.g636550
chromosome_15	phytozomev13	mRNA	459587	466202	.	-	.	ID=Cre15.g636550.t2.1.v5.5;Parent=Cre15.g636550.v5.5;Name=Cre15.g636550.t2.1;pacid=30783721;longest=0
chromosome_15	phytozomev13	three_prime_UTR	459587	461541	.	-	.	ID=Cre15.g636550.t2.1.v5.5.three_prime_UTR.1;Parent=Cre15.g636550.t2.1.v5.5;pacid=30783721
chromosome_15	phytozomev13	exon	459587	462350	.	-	.	ID=Cre15.g636550.t2.1.v5.5.exon.4;Parent=Cre15.g636550.t2.1.v5.5;pacid=30783721
chromosome_15	phytozomev13	CDS	461542	462350	.	-	2	ID=Cre15.g636550.t2.1.v5.5.CDS.4;Parent=Cre15.g636550.t2.1.v5.5;pacid=30783721
chromosome_15	phytozomev13	exon	462530	464271	.	-	.	ID=Cre15.g636550.t2.1.v5.5.exon.3;Parent=Cre15.g636550.t2.1.v5.5;pacid=30783721
chromosome_15	phytozomev13	CDS	462530	464271	.	-	1	ID=Cre15.g636550.t2.1.v5.5.CDS.3;Parent=Cre15.g636550.t2.1.v5.5;pacid=30783721
chromosome_15	phytozomev13	exon	464710	465017	.	-	.	ID=Cre15.g636550.t2.1.v5.5.exon.2;Parent=Cre15.g636550.t2.1.v5.5;pacid=30783721
chromosome_15	phytozomev13	CDS	464710	465017	.	-	0	ID=Cre15.g636550.t2.1.v5.5.CDS.2;Parent=Cre15.g636550.t2.1.v5.5;pacid=30783721
chromosome_15	phytozomev13	CDS	465612	465722	.	-	0	ID=Cre15.g636550.t2.1.v5.5.CDS.1;Parent=Cre15.g636550.t2.1.v5.5;pacid=30783721
chromosome_15	phytozomev13	exon	465612	466202	.	-	.	ID=Cre15.g636550.t2.1.v5.5.exon.1;Parent=Cre15.g636550.t2.1.v5.5;pacid=30783721
chromosome_15	phytozomev13	five_prime_UTR	465723	466202	.	-	.	ID=Cre15.g636550.t2.1.v5.5.five_prime_UTR.1;Parent=Cre15.g636550.t2.1.v5.5;pacid=30783721
chromosome_15	phytozomev13	mRNA	459587	466342	.	-	.	ID=Cre15.g636550.t1.2.v5.5;Parent=Cre15.g636550.v5.5;Name=Cre15.g636550.t1.2;pacid=30783720;longest=1
chromosome_15	phytozomev13	three_prime_UTR	459587	461541	.	-	.	ID=Cre15.g636550.t1.2.v5.5.three_prime_UTR.1;Parent=Cre15.g636550.t1.2.v5.5;pacid=30783720
chromosome_15	phytozomev13	exon	459587	462350	.	-	.	ID=Cre15.g636550.t1.2.v5.5.exon.4;Parent=Cre15.g636550.t1.2.v5.5;pacid=30783720
chromosome_15	phytozomev13	CDS	461542	462350	.	-	2	ID=Cre15.g636550.t1.2.v5.5.CDS.4;Parent=Cre15.g636550.t1.2.v5.5;pacid=30783720
chromosome_15	phytozomev13	exon	462530	464271	.	-	.	ID=Cre15.g636550.t1.2.v5.5.exon.3;Parent=Cre15.g636550.t1.2.v5.5;pacid=30783720
chromosome_15	phytozomev13	CDS	462530	464271	.	-	1	ID=Cre15.g636550.t1.2.v5.5.CDS.3;Parent=Cre15.g636550.t1.2.v5.5;pacid=30783720
chromosome_15	phytozomev13	exon	464710	465017	.	-	.	ID=Cre15.g636550.t1.2.v5.5.exon.2;Parent=Cre15.g636550.t1.2.v5.5;pacid=30783720
chromosome_15	phytozomev13	CDS	464710	465017	.	-	0	ID=Cre15.g636550.t1.2.v5.5.CDS.2;Parent=Cre15.g636550.t1.2.v5.5;pacid=30783720
chromosome_15	phytozomev13	CDS	465612	465722	.	-	0	ID=Cre15.g636550.t1.2.v5.5.CDS.1;Parent=Cre15.g636550.t1.2.v5.5;pacid=30783720
chromosome_15	phytozomev13	exon	465612	466342	.	-	.	ID=Cre15.g636550.t1.2.v5.5.exon.1;Parent=Cre15.g636550.t1.2.v5.5;pacid=30783720
chromosome_15	phytozomev13	five_prime_UTR	465723	466342	.	-	.	ID=Cre15.g636550.t1.2.v5.5.five_prime_UTR.1;Parent=Cre15.g636550.t1.2.v5.5;pacid=30783720
###
chromosome_15	phytozomev13	gene	466659	481612	.	-	.	ID=Cre15.g636600.v5.5;Name=Cre15.g636600
chromosome_15	phytozomev13	mRNA	466659	481612	.	-	.	ID=Cre15.g636600.t1.2.v5.5;Parent=Cre15.g636600.v5.5;Name=Cre15.g636600.t1.2;pacid=30783512;longest=1;geneName=FAP391
chromosome_15	phytozomev13	three_prime_UTR	466659	467076	.	-	.	ID=Cre15.g636600.t1.2.v5.5.three_prime_UTR.1;Parent=Cre15.g636600.t1.2.v5.5;pacid=30783512
chromosome_15	phytozomev13	exon	466659	467523	.	-	.	ID=Cre15.g636600.t1.2.v5.5.exon.18;Parent=Cre15.g636600.t1.2.v5.5;pacid=30783512
chromosome_15	phytozomev13	CDS	467077	467523	.	-	0	ID=Cre15.g636600.t1.2.v5.5.CDS.18;Parent=Cre15.g636600.t1.2.v5.5;pacid=30783512
chromosome_15	phytozomev13	exon	468003	468884	.	-	.	ID=Cre15.g636600.t1.2.v5.5.exon.17;Parent=Cre15.g636600.t1.2.v5.5;pacid=30783512
chromosome_15	phytozomev13	CDS	468003	468884	.	-	0	ID=Cre15.g636600.t1.2.v5.5.CDS.17;Parent=Cre15.g636600.t1.2.v5.5;pacid=30783512
chromosome_15	phytozomev13	exon	469886	469969	.	-	.	ID=Cre15.g636600.t1.2.v5.5.exon.16;Parent=Cre15.g636600.t1.2.v5.5;pacid=30783512
chromosome_15	phytozomev13	CDS	469886	469969	.	-	0	ID=Cre15.g636600.t1.2.v5.5.CDS.16;Parent=Cre15.g636600.t1.2.v5.5;pacid=30783512
chromosome_15	phytozomev13	exon	470271	470537	.	-	.	ID=Cre15.g636600.t1.2.v5.5.exon.15;Parent=Cre15.g636600.t1.2.v5.5;pacid=30783512
chromosome_15	phytozomev13	CDS	470271	470537	.	-	0	ID=Cre15.g636600.t1.2.v5.5.CDS.15;Parent=Cre15.g636600.t1.2.v5.5;pacid=30783512
chromosome_15	phytozomev13	exon	470911	471354	.	-	.	ID=Cre15.g636600.t1.2.v5.5.exon.14;Parent=Cre15.g636600.t1.2.v5.5;pacid=30783512
chromosome_15	phytozomev13	CDS	470911	471354	.	-	0	ID=Cre15.g636600.t1.2.v5.5.CDS.14;Parent=Cre15.g636600.t1.2.v5.5;pacid=30783512
chromosome_15	phytozomev13	exon	471534	472430	.	-	.	ID=Cre15.g636600.t1.2.v5.5.exon.13;Parent=Cre15.g636600.t1.2.v5.5;pacid=30783512
chromosome_15	phytozomev13	CDS	471534	472430	.	-	0	ID=Cre15.g636600.t1.2.v5.5.CDS.13;Parent=Cre15.g636600.t1.2.v5.5;pacid=30783512
chromosome_15	phytozomev13	exon	472771	472835	.	-	.	ID=Cre15.g636600.t1.2.v5.5.exon.12;Parent=Cre15.g636600.t1.2.v5.5;pacid=30783512
chromosome_15	phytozomev13	CDS	472771	472835	.	-	2	ID=Cre15.g636600.t1.2.v5.5.CDS.12;Parent=Cre15.g636600.t1.2.v5.5;pacid=30783512
chromosome_15	phytozomev13	exon	473248	473424	.	-	.	ID=Cre15.g636600.t1.2.v5.5.exon.11;Parent=Cre15.g636600.t1.2.v5.5;pacid=30783512
chromosome_15	phytozomev13	CDS	473248	473424	.	-	2	ID=Cre15.g636600.t1.2.v5.5.CDS.11;Parent=Cre15.g636600.t1.2.v5.5;pacid=30783512
chromosome_15	phytozomev13	exon	473684	474202	.	-	.	ID=Cre15.g636600.t1.2.v5.5.exon.10;Parent=Cre15.g636600.t1.2.v5.5;pacid=30783512
chromosome_15	phytozomev13	CDS	473684	474202	.	-	2	ID=Cre15.g636600.t1.2.v5.5.CDS.10;Parent=Cre15.g636600.t1.2.v5.5;pacid=30783512
chromosome_15	phytozomev13	exon	474600	474681	.	-	.	ID=Cre15.g636600.t1.2.v5.5.exon.9;Parent=Cre15.g636600.t1.2.v5.5;pacid=30783512
chromosome_15	phytozomev13	CDS	474600	474681	.	-	0	ID=Cre15.g636600.t1.2.v5.5.CDS.9;Parent=Cre15.g636600.t1.2.v5.5;pacid=30783512
chromosome_15	phytozomev13	exon	474900	475343	.	-	.	ID=Cre15.g636600.t1.2.v5.5.exon.8;Parent=Cre15.g636600.t1.2.v5.5;pacid=30783512
chromosome_15	phytozomev13	CDS	474900	475343	.	-	0	ID=Cre15.g636600.t1.2.v5.5.CDS.8;Parent=Cre15.g636600.t1.2.v5.5;pacid=30783512
chromosome_15	phytozomev13	exon	475523	476419	.	-	.	ID=Cre15.g636600.t1.2.v5.5.exon.7;Parent=Cre15.g636600.t1.2.v5.5;pacid=30783512
chromosome_15	phytozomev13	CDS	475523	476419	.	-	0	ID=Cre15.g636600.t1.2.v5.5.CDS.7;Parent=Cre15.g636600.t1.2.v5.5;pacid=30783512
chromosome_15	phytozomev13	exon	476786	476850	.	-	.	ID=Cre15.g636600.t1.2.v5.5.exon.6;Parent=Cre15.g636600.t1.2.v5.5;pacid=30783512
chromosome_15	phytozomev13	CDS	476786	476850	.	-	2	ID=Cre15.g636600.t1.2.v5.5.CDS.6;Parent=Cre15.g636600.t1.2.v5.5;pacid=30783512
chromosome_15	phytozomev13	exon	477263	477439	.	-	.	ID=Cre15.g636600.t1.2.v5.5.exon.5;Parent=Cre15.g636600.t1.2.v5.5;pacid=30783512
chromosome_15	phytozomev13	CDS	477263	477439	.	-	2	ID=Cre15.g636600.t1.2.v5.5.CDS.5;Parent=Cre15.g636600.t1.2.v5.5;pacid=30783512
chromosome_15	phytozomev13	exon	477699	478217	.	-	.	ID=Cre15.g636600.t1.2.v5.5.exon.4;Parent=Cre15.g636600.t1.2.v5.5;pacid=30783512
chromosome_15	phytozomev13	CDS	477699	478217	.	-	2	ID=Cre15.g636600.t1.2.v5.5.CDS.4;Parent=Cre15.g636600.t1.2.v5.5;pacid=30783512
chromosome_15	phytozomev13	exon	478615	479722	.	-	.	ID=Cre15.g636600.t1.2.v5.5.exon.3;Parent=Cre15.g636600.t1.2.v5.5;pacid=30783512
chromosome_15	phytozomev13	CDS	478615	479722	.	-	0	ID=Cre15.g636600.t1.2.v5.5.CDS.3;Parent=Cre15.g636600.t1.2.v5.5;pacid=30783512
chromosome_15	phytozomev13	exon	480010	480805	.	-	.	ID=Cre15.g636600.t1.2.v5.5.exon.2;Parent=Cre15.g636600.t1.2.v5.5;pacid=30783512
chromosome_15	phytozomev13	CDS	480010	480805	.	-	1	ID=Cre15.g636600.t1.2.v5.5.CDS.2;Parent=Cre15.g636600.t1.2.v5.5;pacid=30783512
chromosome_15	phytozomev13	CDS	481120	481208	.	-	0	ID=Cre15.g636600.t1.2.v5.5.CDS.1;Parent=Cre15.g636600.t1.2.v5.5;pacid=30783512
chromosome_15	phytozomev13	exon	481120	481612	.	-	.	ID=Cre15.g636600.t1.2.v5.5.exon.1;Parent=Cre15.g636600.t1.2.v5.5;pacid=30783512
chromosome_15	phytozomev13	five_prime_UTR	481209	481612	.	-	.	ID=Cre15.g636600.t1.2.v5.5.five_prime_UTR.1;Parent=Cre15.g636600.t1.2.v5.5;pacid=30783512
###
chromosome_15	phytozomev13	gene	481753	489514	.	+	.	ID=Cre15.g636650.v5.5;Name=Cre15.g636650
chromosome_15	phytozomev13	mRNA	481753	489514	.	+	.	ID=Cre15.g636650.t1.2.v5.5;Parent=Cre15.g636650.v5.5;Name=Cre15.g636650.t1.2;pacid=30783661;longest=1
chromosome_15	phytozomev13	five_prime_UTR	481753	481872	.	+	.	ID=Cre15.g636650.t1.2.v5.5.five_prime_UTR.1;Parent=Cre15.g636650.t1.2.v5.5;pacid=30783661
chromosome_15	phytozomev13	exon	481753	482273	.	+	.	ID=Cre15.g636650.t1.2.v5.5.exon.1;Parent=Cre15.g636650.t1.2.v5.5;pacid=30783661
chromosome_15	phytozomev13	CDS	481873	482273	.	+	0	ID=Cre15.g636650.t1.2.v5.5.CDS.1;Parent=Cre15.g636650.t1.2.v5.5;pacid=30783661
chromosome_15	phytozomev13	exon	482655	482730	.	+	.	ID=Cre15.g636650.t1.2.v5.5.exon.2;Parent=Cre15.g636650.t1.2.v5.5;pacid=30783661
chromosome_15	phytozomev13	CDS	482655	482730	.	+	1	ID=Cre15.g636650.t1.2.v5.5.CDS.2;Parent=Cre15.g636650.t1.2.v5.5;pacid=30783661
chromosome_15	phytozomev13	exon	483321	485603	.	+	.	ID=Cre15.g636650.t1.2.v5.5.exon.3;Parent=Cre15.g636650.t1.2.v5.5;pacid=30783661
chromosome_15	phytozomev13	CDS	483321	485603	.	+	0	ID=Cre15.g636650.t1.2.v5.5.CDS.3;Parent=Cre15.g636650.t1.2.v5.5;pacid=30783661
chromosome_15	phytozomev13	exon	486121	486812	.	+	.	ID=Cre15.g636650.t1.2.v5.5.exon.4;Parent=Cre15.g636650.t1.2.v5.5;pacid=30783661
chromosome_15	phytozomev13	CDS	486121	486812	.	+	0	ID=Cre15.g636650.t1.2.v5.5.CDS.4;Parent=Cre15.g636650.t1.2.v5.5;pacid=30783661
chromosome_15	phytozomev13	exon	487003	487359	.	+	.	ID=Cre15.g636650.t1.2.v5.5.exon.5;Parent=Cre15.g636650.t1.2.v5.5;pacid=30783661
chromosome_15	phytozomev13	CDS	487003	487359	.	+	1	ID=Cre15.g636650.t1.2.v5.5.CDS.5;Parent=Cre15.g636650.t1.2.v5.5;pacid=30783661
chromosome_15	phytozomev13	exon	488037	488210	.	+	.	ID=Cre15.g636650.t1.2.v5.5.exon.6;Parent=Cre15.g636650.t1.2.v5.5;pacid=30783661
chromosome_15	phytozomev13	CDS	488037	488210	.	+	1	ID=Cre15.g636650.t1.2.v5.5.CDS.6;Parent=Cre15.g636650.t1.2.v5.5;pacid=30783661
chromosome_15	phytozomev13	exon	488780	488837	.	+	.	ID=Cre15.g636650.t1.2.v5.5.exon.7;Parent=Cre15.g636650.t1.2.v5.5;pacid=30783661
chromosome_15	phytozomev13	CDS	488780	488837	.	+	1	ID=Cre15.g636650.t1.2.v5.5.CDS.7;Parent=Cre15.g636650.t1.2.v5.5;pacid=30783661
chromosome_15	phytozomev13	CDS	489008	489121	.	+	0	ID=Cre15.g636650.t1.2.v5.5.CDS.8;Parent=Cre15.g636650.t1.2.v5.5;pacid=30783661
chromosome_15	phytozomev13	exon	489008	489514	.	+	.	ID=Cre15.g636650.t1.2.v5.5.exon.8;Parent=Cre15.g636650.t1.2.v5.5;pacid=30783661
chromosome_15	phytozomev13	three_prime_UTR	489122	489514	.	+	.	ID=Cre15.g636650.t1.2.v5.5.three_prime_UTR.1;Parent=Cre15.g636650.t1.2.v5.5;pacid=30783661
###
chromosome_15	phytozomev13	gene	489687	494452	.	-	.	ID=Cre15.g636700.v5.5;Name=Cre15.g636700
chromosome_15	phytozomev13	mRNA	489687	494452	.	-	.	ID=Cre15.g636700.t1.1.v5.5;Parent=Cre15.g636700.v5.5;Name=Cre15.g636700.t1.1;pacid=30783534;longest=1
chromosome_15	phytozomev13	three_prime_UTR	489687	490722	.	-	.	ID=Cre15.g636700.t1.1.v5.5.three_prime_UTR.1;Parent=Cre15.g636700.t1.1.v5.5;pacid=30783534
chromosome_15	phytozomev13	exon	489687	490818	.	-	.	ID=Cre15.g636700.t1.1.v5.5.exon.2;Parent=Cre15.g636700.t1.1.v5.5;pacid=30783534
chromosome_15	phytozomev13	CDS	490723	490818	.	-	0	ID=Cre15.g636700.t1.1.v5.5.CDS.2;Parent=Cre15.g636700.t1.1.v5.5;pacid=30783534
chromosome_15	phytozomev13	CDS	492693	494306	.	-	0	ID=Cre15.g636700.t1.1.v5.5.CDS.1;Parent=Cre15.g636700.t1.1.v5.5;pacid=30783534
chromosome_15	phytozomev13	exon	492693	494452	.	-	.	ID=Cre15.g636700.t1.1.v5.5.exon.1;Parent=Cre15.g636700.t1.1.v5.5;pacid=30783534
chromosome_15	phytozomev13	five_prime_UTR	494307	494452	.	-	.	ID=Cre15.g636700.t1.1.v5.5.five_prime_UTR.1;Parent=Cre15.g636700.t1.1.v5.5;pacid=30783534
###
chromosome_15	phytozomev13	gene	495422	499024	.	+	.	ID=Cre15.g636750.v5.5;Name=Cre15.g636750
chromosome_15	phytozomev13	mRNA	495422	499024	.	+	.	ID=Cre15.g636750.t1.2.v5.5;Parent=Cre15.g636750.v5.5;Name=Cre15.g636750.t1.2;pacid=30783689;longest=1
chromosome_15	phytozomev13	five_prime_UTR	495422	495521	.	+	.	ID=Cre15.g636750.t1.2.v5.5.five_prime_UTR.1;Parent=Cre15.g636750.t1.2.v5.5;pacid=30783689
chromosome_15	phytozomev13	exon	495422	495662	.	+	.	ID=Cre15.g636750.t1.2.v5.5.exon.1;Parent=Cre15.g636750.t1.2.v5.5;pacid=30783689
chromosome_15	phytozomev13	CDS	495522	495662	.	+	0	ID=Cre15.g636750.t1.2.v5.5.CDS.1;Parent=Cre15.g636750.t1.2.v5.5;pacid=30783689
chromosome_15	phytozomev13	exon	495788	495838	.	+	.	ID=Cre15.g636750.t1.2.v5.5.exon.2;Parent=Cre15.g636750.t1.2.v5.5;pacid=30783689
chromosome_15	phytozomev13	CDS	495788	495838	.	+	0	ID=Cre15.g636750.t1.2.v5.5.CDS.2;Parent=Cre15.g636750.t1.2.v5.5;pacid=30783689
chromosome_15	phytozomev13	exon	496535	496600	.	+	.	ID=Cre15.g636750.t1.2.v5.5.exon.3;Parent=Cre15.g636750.t1.2.v5.5;pacid=30783689
chromosome_15	phytozomev13	CDS	496535	496600	.	+	0	ID=Cre15.g636750.t1.2.v5.5.CDS.3;Parent=Cre15.g636750.t1.2.v5.5;pacid=30783689
chromosome_15	phytozomev13	exon	497004	497072	.	+	.	ID=Cre15.g636750.t1.2.v5.5.exon.4;Parent=Cre15.g636750.t1.2.v5.5;pacid=30783689
chromosome_15	phytozomev13	CDS	497004	497072	.	+	0	ID=Cre15.g636750.t1.2.v5.5.CDS.4;Parent=Cre15.g636750.t1.2.v5.5;pacid=30783689
chromosome_15	phytozomev13	exon	497329	497472	.	+	.	ID=Cre15.g636750.t1.2.v5.5.exon.5;Parent=Cre15.g636750.t1.2.v5.5;pacid=30783689
chromosome_15	phytozomev13	CDS	497329	497472	.	+	0	ID=Cre15.g636750.t1.2.v5.5.CDS.5;Parent=Cre15.g636750.t1.2.v5.5;pacid=30783689
chromosome_15	phytozomev13	exon	497939	497982	.	+	.	ID=Cre15.g636750.t1.2.v5.5.exon.6;Parent=Cre15.g636750.t1.2.v5.5;pacid=30783689
chromosome_15	phytozomev13	CDS	497939	497982	.	+	0	ID=Cre15.g636750.t1.2.v5.5.CDS.6;Parent=Cre15.g636750.t1.2.v5.5;pacid=30783689
chromosome_15	phytozomev13	CDS	498249	498336	.	+	1	ID=Cre15.g636750.t1.2.v5.5.CDS.7;Parent=Cre15.g636750.t1.2.v5.5;pacid=30783689
chromosome_15	phytozomev13	exon	498249	499024	.	+	.	ID=Cre15.g636750.t1.2.v5.5.exon.7;Parent=Cre15.g636750.t1.2.v5.5;pacid=30783689
chromosome_15	phytozomev13	three_prime_UTR	498337	499024	.	+	.	ID=Cre15.g636750.t1.2.v5.5.three_prime_UTR.1;Parent=Cre15.g636750.t1.2.v5.5;pacid=30783689
###
chromosome_15	phytozomev13	gene	499073	503304	.	+	.	ID=Cre15.g636800.v5.5;Name=Cre15.g636800
chromosome_15	phytozomev13	mRNA	499073	503304	.	+	.	ID=Cre15.g636800.t1.1.v5.5;Parent=Cre15.g636800.v5.5;Name=Cre15.g636800.t1.1;pacid=30783699;longest=1
chromosome_15	phytozomev13	five_prime_UTR	499073	499110	.	+	.	ID=Cre15.g636800.t1.1.v5.5.five_prime_UTR.1;Parent=Cre15.g636800.t1.1.v5.5;pacid=30783699
chromosome_15	phytozomev13	exon	499073	499251	.	+	.	ID=Cre15.g636800.t1.1.v5.5.exon.1;Parent=Cre15.g636800.t1.1.v5.5;pacid=30783699
chromosome_15	phytozomev13	CDS	499111	499251	.	+	0	ID=Cre15.g636800.t1.1.v5.5.CDS.1;Parent=Cre15.g636800.t1.1.v5.5;pacid=30783699
chromosome_15	phytozomev13	exon	499366	499416	.	+	.	ID=Cre15.g636800.t1.1.v5.5.exon.2;Parent=Cre15.g636800.t1.1.v5.5;pacid=30783699
chromosome_15	phytozomev13	CDS	499366	499416	.	+	0	ID=Cre15.g636800.t1.1.v5.5.CDS.2;Parent=Cre15.g636800.t1.1.v5.5;pacid=30783699
chromosome_15	phytozomev13	exon	499937	500002	.	+	.	ID=Cre15.g636800.t1.1.v5.5.exon.3;Parent=Cre15.g636800.t1.1.v5.5;pacid=30783699
chromosome_15	phytozomev13	CDS	499937	500002	.	+	0	ID=Cre15.g636800.t1.1.v5.5.CDS.3;Parent=Cre15.g636800.t1.1.v5.5;pacid=30783699
chromosome_15	phytozomev13	exon	500647	500715	.	+	.	ID=Cre15.g636800.t1.1.v5.5.exon.4;Parent=Cre15.g636800.t1.1.v5.5;pacid=30783699
chromosome_15	phytozomev13	CDS	500647	500715	.	+	0	ID=Cre15.g636800.t1.1.v5.5.CDS.4;Parent=Cre15.g636800.t1.1.v5.5;pacid=30783699
chromosome_15	phytozomev13	exon	501258	501407	.	+	.	ID=Cre15.g636800.t1.1.v5.5.exon.5;Parent=Cre15.g636800.t1.1.v5.5;pacid=30783699
chromosome_15	phytozomev13	CDS	501258	501407	.	+	0	ID=Cre15.g636800.t1.1.v5.5.CDS.5;Parent=Cre15.g636800.t1.1.v5.5;pacid=30783699
chromosome_15	phytozomev13	exon	501685	501728	.	+	.	ID=Cre15.g636800.t1.1.v5.5.exon.6;Parent=Cre15.g636800.t1.1.v5.5;pacid=30783699
chromosome_15	phytozomev13	CDS	501685	501728	.	+	0	ID=Cre15.g636800.t1.1.v5.5.CDS.6;Parent=Cre15.g636800.t1.1.v5.5;pacid=30783699
chromosome_15	phytozomev13	CDS	502067	502172	.	+	1	ID=Cre15.g636800.t1.1.v5.5.CDS.7;Parent=Cre15.g636800.t1.1.v5.5;pacid=30783699
chromosome_15	phytozomev13	exon	502067	503304	.	+	.	ID=Cre15.g636800.t1.1.v5.5.exon.7;Parent=Cre15.g636800.t1.1.v5.5;pacid=30783699
chromosome_15	phytozomev13	three_prime_UTR	502173	503304	.	+	.	ID=Cre15.g636800.t1.1.v5.5.three_prime_UTR.1;Parent=Cre15.g636800.t1.1.v5.5;pacid=30783699
###
chromosome_15	phytozomev13	gene	505525	514872	.	-	.	ID=Cre15.g636896.v5.5;Name=Cre15.g636896
chromosome_15	phytozomev13	mRNA	505525	514872	.	-	.	ID=Cre15.g636896.t1.1.v5.5;Parent=Cre15.g636896.v5.5;Name=Cre15.g636896.t1.1;pacid=30783536;longest=1
chromosome_15	phytozomev13	three_prime_UTR	505525	506176	.	-	.	ID=Cre15.g636896.t1.1.v5.5.three_prime_UTR.1;Parent=Cre15.g636896.t1.1.v5.5;pacid=30783536
chromosome_15	phytozomev13	exon	505525	506817	.	-	.	ID=Cre15.g636896.t1.1.v5.5.exon.10;Parent=Cre15.g636896.t1.1.v5.5;pacid=30783536
chromosome_15	phytozomev13	CDS	506177	506817	.	-	2	ID=Cre15.g636896.t1.1.v5.5.CDS.10;Parent=Cre15.g636896.t1.1.v5.5;pacid=30783536
chromosome_15	phytozomev13	exon	508792	508852	.	-	.	ID=Cre15.g636896.t1.1.v5.5.exon.9;Parent=Cre15.g636896.t1.1.v5.5;pacid=30783536
chromosome_15	phytozomev13	CDS	508792	508852	.	-	0	ID=Cre15.g636896.t1.1.v5.5.CDS.9;Parent=Cre15.g636896.t1.1.v5.5;pacid=30783536
chromosome_15	phytozomev13	exon	509210	509342	.	-	.	ID=Cre15.g636896.t1.1.v5.5.exon.8;Parent=Cre15.g636896.t1.1.v5.5;pacid=30783536
chromosome_15	phytozomev13	CDS	509210	509342	.	-	1	ID=Cre15.g636896.t1.1.v5.5.CDS.8;Parent=Cre15.g636896.t1.1.v5.5;pacid=30783536
chromosome_15	phytozomev13	exon	509758	510326	.	-	.	ID=Cre15.g636896.t1.1.v5.5.exon.7;Parent=Cre15.g636896.t1.1.v5.5;pacid=30783536
chromosome_15	phytozomev13	CDS	509758	510326	.	-	0	ID=Cre15.g636896.t1.1.v5.5.CDS.7;Parent=Cre15.g636896.t1.1.v5.5;pacid=30783536
chromosome_15	phytozomev13	exon	510580	510666	.	-	.	ID=Cre15.g636896.t1.1.v5.5.exon.6;Parent=Cre15.g636896.t1.1.v5.5;pacid=30783536
chromosome_15	phytozomev13	CDS	510580	510666	.	-	0	ID=Cre15.g636896.t1.1.v5.5.CDS.6;Parent=Cre15.g636896.t1.1.v5.5;pacid=30783536
chromosome_15	phytozomev13	exon	511409	511471	.	-	.	ID=Cre15.g636896.t1.1.v5.5.exon.5;Parent=Cre15.g636896.t1.1.v5.5;pacid=30783536
chromosome_15	phytozomev13	CDS	511409	511471	.	-	0	ID=Cre15.g636896.t1.1.v5.5.CDS.5;Parent=Cre15.g636896.t1.1.v5.5;pacid=30783536
chromosome_15	phytozomev13	exon	511703	512105	.	-	.	ID=Cre15.g636896.t1.1.v5.5.exon.4;Parent=Cre15.g636896.t1.1.v5.5;pacid=30783536
chromosome_15	phytozomev13	CDS	511703	512105	.	-	1	ID=Cre15.g636896.t1.1.v5.5.CDS.4;Parent=Cre15.g636896.t1.1.v5.5;pacid=30783536
chromosome_15	phytozomev13	exon	512756	512904	.	-	.	ID=Cre15.g636896.t1.1.v5.5.exon.3;Parent=Cre15.g636896.t1.1.v5.5;pacid=30783536
chromosome_15	phytozomev13	CDS	512756	512904	.	-	0	ID=Cre15.g636896.t1.1.v5.5.CDS.3;Parent=Cre15.g636896.t1.1.v5.5;pacid=30783536
chromosome_15	phytozomev13	exon	513172	513277	.	-	.	ID=Cre15.g636896.t1.1.v5.5.exon.2;Parent=Cre15.g636896.t1.1.v5.5;pacid=30783536
chromosome_15	phytozomev13	CDS	513172	513277	.	-	1	ID=Cre15.g636896.t1.1.v5.5.CDS.2;Parent=Cre15.g636896.t1.1.v5.5;pacid=30783536
chromosome_15	phytozomev13	CDS	514294	514349	.	-	0	ID=Cre15.g636896.t1.1.v5.5.CDS.1;Parent=Cre15.g636896.t1.1.v5.5;pacid=30783536
chromosome_15	phytozomev13	exon	514294	514872	.	-	.	ID=Cre15.g636896.t1.1.v5.5.exon.1;Parent=Cre15.g636896.t1.1.v5.5;pacid=30783536
chromosome_15	phytozomev13	five_prime_UTR	514350	514872	.	-	.	ID=Cre15.g636896.t1.1.v5.5.five_prime_UTR.1;Parent=Cre15.g636896.t1.1.v5.5;pacid=30783536
###
chromosome_15	phytozomev13	gene	515023	520424	.	+	.	ID=Cre15.g636950.v5.5;Name=Cre15.g636950
chromosome_15	phytozomev13	mRNA	515023	520424	.	+	.	ID=Cre15.g636950.t1.2.v5.5;Parent=Cre15.g636950.v5.5;Name=Cre15.g636950.t1.2;pacid=30783695;longest=1
chromosome_15	phytozomev13	five_prime_UTR	515023	515188	.	+	.	ID=Cre15.g636950.t1.2.v5.5.five_prime_UTR.1;Parent=Cre15.g636950.t1.2.v5.5;pacid=30783695
chromosome_15	phytozomev13	exon	515023	515647	.	+	.	ID=Cre15.g636950.t1.2.v5.5.exon.1;Parent=Cre15.g636950.t1.2.v5.5;pacid=30783695
chromosome_15	phytozomev13	CDS	515189	515647	.	+	0	ID=Cre15.g636950.t1.2.v5.5.CDS.1;Parent=Cre15.g636950.t1.2.v5.5;pacid=30783695
chromosome_15	phytozomev13	exon	515953	516255	.	+	.	ID=Cre15.g636950.t1.2.v5.5.exon.2;Parent=Cre15.g636950.t1.2.v5.5;pacid=30783695
chromosome_15	phytozomev13	CDS	515953	516255	.	+	0	ID=Cre15.g636950.t1.2.v5.5.CDS.2;Parent=Cre15.g636950.t1.2.v5.5;pacid=30783695
chromosome_15	phytozomev13	exon	516621	516705	.	+	.	ID=Cre15.g636950.t1.2.v5.5.exon.3;Parent=Cre15.g636950.t1.2.v5.5;pacid=30783695
chromosome_15	phytozomev13	CDS	516621	516705	.	+	0	ID=Cre15.g636950.t1.2.v5.5.CDS.3;Parent=Cre15.g636950.t1.2.v5.5;pacid=30783695
chromosome_15	phytozomev13	CDS	519692	519927	.	+	2	ID=Cre15.g636950.t1.2.v5.5.CDS.4;Parent=Cre15.g636950.t1.2.v5.5;pacid=30783695
chromosome_15	phytozomev13	exon	519692	520424	.	+	.	ID=Cre15.g636950.t1.2.v5.5.exon.4;Parent=Cre15.g636950.t1.2.v5.5;pacid=30783695
chromosome_15	phytozomev13	three_prime_UTR	519928	520424	.	+	.	ID=Cre15.g636950.t1.2.v5.5.three_prime_UTR.1;Parent=Cre15.g636950.t1.2.v5.5;pacid=30783695
###
chromosome_15	phytozomev13	gene	520873	528454	.	+	.	ID=Cre15.g637000.v5.5;Name=Cre15.g637000
chromosome_15	phytozomev13	mRNA	520873	528454	.	+	.	ID=Cre15.g637000.t1.1.v5.5;Parent=Cre15.g637000.v5.5;Name=Cre15.g637000.t1.1;pacid=30783718;longest=1
chromosome_15	phytozomev13	exon	520873	521359	.	+	.	ID=Cre15.g637000.t1.1.v5.5.exon.1;Parent=Cre15.g637000.t1.1.v5.5;pacid=30783718
chromosome_15	phytozomev13	five_prime_UTR	520873	521359	.	+	.	ID=Cre15.g637000.t1.1.v5.5.five_prime_UTR.1;Parent=Cre15.g637000.t1.1.v5.5;pacid=30783718
chromosome_15	phytozomev13	five_prime_UTR	521782	521790	.	+	.	ID=Cre15.g637000.t1.1.v5.5.five_prime_UTR.2;Parent=Cre15.g637000.t1.1.v5.5;pacid=30783718
chromosome_15	phytozomev13	exon	521782	522086	.	+	.	ID=Cre15.g637000.t1.1.v5.5.exon.2;Parent=Cre15.g637000.t1.1.v5.5;pacid=30783718
chromosome_15	phytozomev13	CDS	521791	522086	.	+	0	ID=Cre15.g637000.t1.1.v5.5.CDS.1;Parent=Cre15.g637000.t1.1.v5.5;pacid=30783718
chromosome_15	phytozomev13	exon	522879	524710	.	+	.	ID=Cre15.g637000.t1.1.v5.5.exon.3;Parent=Cre15.g637000.t1.1.v5.5;pacid=30783718
chromosome_15	phytozomev13	CDS	522879	524710	.	+	1	ID=Cre15.g637000.t1.1.v5.5.CDS.2;Parent=Cre15.g637000.t1.1.v5.5;pacid=30783718
chromosome_15	phytozomev13	CDS	524952	526063	.	+	2	ID=Cre15.g637000.t1.1.v5.5.CDS.3;Parent=Cre15.g637000.t1.1.v5.5;pacid=30783718
chromosome_15	phytozomev13	exon	524952	528454	.	+	.	ID=Cre15.g637000.t1.1.v5.5.exon.4;Parent=Cre15.g637000.t1.1.v5.5;pacid=30783718
chromosome_15	phytozomev13	three_prime_UTR	526064	528454	.	+	.	ID=Cre15.g637000.t1.1.v5.5.three_prime_UTR.1;Parent=Cre15.g637000.t1.1.v5.5;pacid=30783718
###
chromosome_15	phytozomev13	gene	529286	532059	.	+	.	ID=Cre15.g637050.v5.5;Name=Cre15.g637050
chromosome_15	phytozomev13	mRNA	529286	532059	.	+	.	ID=Cre15.g637050.t1.2.v5.5;Parent=Cre15.g637050.v5.5;Name=Cre15.g637050.t1.2;pacid=30783571;longest=1;geneName=FAP274
chromosome_15	phytozomev13	exon	529286	529336	.	+	.	ID=Cre15.g637050.t1.2.v5.5.exon.1;Parent=Cre15.g637050.t1.2.v5.5;pacid=30783571
chromosome_15	phytozomev13	five_prime_UTR	529286	529336	.	+	.	ID=Cre15.g637050.t1.2.v5.5.five_prime_UTR.1;Parent=Cre15.g637050.t1.2.v5.5;pacid=30783571
chromosome_15	phytozomev13	five_prime_UTR	529462	529482	.	+	.	ID=Cre15.g637050.t1.2.v5.5.five_prime_UTR.2;Parent=Cre15.g637050.t1.2.v5.5;pacid=30783571
chromosome_15	phytozomev13	exon	529462	529512	.	+	.	ID=Cre15.g637050.t1.2.v5.5.exon.2;Parent=Cre15.g637050.t1.2.v5.5;pacid=30783571
chromosome_15	phytozomev13	CDS	529483	529512	.	+	0	ID=Cre15.g637050.t1.2.v5.5.CDS.1;Parent=Cre15.g637050.t1.2.v5.5;pacid=30783571
chromosome_15	phytozomev13	exon	529624	529641	.	+	.	ID=Cre15.g637050.t1.2.v5.5.exon.3;Parent=Cre15.g637050.t1.2.v5.5;pacid=30783571
chromosome_15	phytozomev13	CDS	529624	529641	.	+	0	ID=Cre15.g637050.t1.2.v5.5.CDS.2;Parent=Cre15.g637050.t1.2.v5.5;pacid=30783571
chromosome_15	phytozomev13	exon	529889	530098	.	+	.	ID=Cre15.g637050.t1.2.v5.5.exon.4;Parent=Cre15.g637050.t1.2.v5.5;pacid=30783571
chromosome_15	phytozomev13	CDS	529889	530098	.	+	0	ID=Cre15.g637050.t1.2.v5.5.CDS.3;Parent=Cre15.g637050.t1.2.v5.5;pacid=30783571
chromosome_15	phytozomev13	exon	530372	530437	.	+	.	ID=Cre15.g637050.t1.2.v5.5.exon.5;Parent=Cre15.g637050.t1.2.v5.5;pacid=30783571
chromosome_15	phytozomev13	CDS	530372	530437	.	+	0	ID=Cre15.g637050.t1.2.v5.5.CDS.4;Parent=Cre15.g637050.t1.2.v5.5;pacid=30783571
chromosome_15	phytozomev13	CDS	530854	530898	.	+	0	ID=Cre15.g637050.t1.2.v5.5.CDS.5;Parent=Cre15.g637050.t1.2.v5.5;pacid=30783571
chromosome_15	phytozomev13	exon	530854	532059	.	+	.	ID=Cre15.g637050.t1.2.v5.5.exon.6;Parent=Cre15.g637050.t1.2.v5.5;pacid=30783571
chromosome_15	phytozomev13	three_prime_UTR	530899	532059	.	+	.	ID=Cre15.g637050.t1.2.v5.5.three_prime_UTR.1;Parent=Cre15.g637050.t1.2.v5.5;pacid=30783571
###
chromosome_15	phytozomev13	gene	533275	541892	.	-	.	ID=Cre15.g637100.v5.5;Name=Cre15.g637100
chromosome_15	phytozomev13	mRNA	533275	541892	.	-	.	ID=Cre15.g637100.t1.2.v5.5;Parent=Cre15.g637100.v5.5;Name=Cre15.g637100.t1.2;pacid=30783763;longest=1
chromosome_15	phytozomev13	three_prime_UTR	533275	535298	.	-	.	ID=Cre15.g637100.t1.2.v5.5.three_prime_UTR.1;Parent=Cre15.g637100.t1.2.v5.5;pacid=30783763
chromosome_15	phytozomev13	exon	533275	535352	.	-	.	ID=Cre15.g637100.t1.2.v5.5.exon.13;Parent=Cre15.g637100.t1.2.v5.5;pacid=30783763
chromosome_15	phytozomev13	CDS	535299	535352	.	-	0	ID=Cre15.g637100.t1.2.v5.5.CDS.13;Parent=Cre15.g637100.t1.2.v5.5;pacid=30783763
chromosome_15	phytozomev13	exon	535588	536049	.	-	.	ID=Cre15.g637100.t1.2.v5.5.exon.12;Parent=Cre15.g637100.t1.2.v5.5;pacid=30783763
chromosome_15	phytozomev13	CDS	535588	536049	.	-	0	ID=Cre15.g637100.t1.2.v5.5.CDS.12;Parent=Cre15.g637100.t1.2.v5.5;pacid=30783763
chromosome_15	phytozomev13	exon	536239	536370	.	-	.	ID=Cre15.g637100.t1.2.v5.5.exon.11;Parent=Cre15.g637100.t1.2.v5.5;pacid=30783763
chromosome_15	phytozomev13	CDS	536239	536370	.	-	0	ID=Cre15.g637100.t1.2.v5.5.CDS.11;Parent=Cre15.g637100.t1.2.v5.5;pacid=30783763
chromosome_15	phytozomev13	exon	536600	536680	.	-	.	ID=Cre15.g637100.t1.2.v5.5.exon.10;Parent=Cre15.g637100.t1.2.v5.5;pacid=30783763
chromosome_15	phytozomev13	CDS	536600	536680	.	-	0	ID=Cre15.g637100.t1.2.v5.5.CDS.10;Parent=Cre15.g637100.t1.2.v5.5;pacid=30783763
chromosome_15	phytozomev13	exon	536965	537294	.	-	.	ID=Cre15.g637100.t1.2.v5.5.exon.9;Parent=Cre15.g637100.t1.2.v5.5;pacid=30783763
chromosome_15	phytozomev13	CDS	536965	537294	.	-	0	ID=Cre15.g637100.t1.2.v5.5.CDS.9;Parent=Cre15.g637100.t1.2.v5.5;pacid=30783763
chromosome_15	phytozomev13	exon	537481	537600	.	-	.	ID=Cre15.g637100.t1.2.v5.5.exon.8;Parent=Cre15.g637100.t1.2.v5.5;pacid=30783763
chromosome_15	phytozomev13	CDS	537481	537600	.	-	0	ID=Cre15.g637100.t1.2.v5.5.CDS.8;Parent=Cre15.g637100.t1.2.v5.5;pacid=30783763
chromosome_15	phytozomev13	exon	537921	538025	.	-	.	ID=Cre15.g637100.t1.2.v5.5.exon.7;Parent=Cre15.g637100.t1.2.v5.5;pacid=30783763
chromosome_15	phytozomev13	CDS	537921	538025	.	-	0	ID=Cre15.g637100.t1.2.v5.5.CDS.7;Parent=Cre15.g637100.t1.2.v5.5;pacid=30783763
chromosome_15	phytozomev13	exon	538570	538632	.	-	.	ID=Cre15.g637100.t1.2.v5.5.exon.6;Parent=Cre15.g637100.t1.2.v5.5;pacid=30783763
chromosome_15	phytozomev13	CDS	538570	538632	.	-	0	ID=Cre15.g637100.t1.2.v5.5.CDS.6;Parent=Cre15.g637100.t1.2.v5.5;pacid=30783763
chromosome_15	phytozomev13	exon	538915	538998	.	-	.	ID=Cre15.g637100.t1.2.v5.5.exon.5;Parent=Cre15.g637100.t1.2.v5.5;pacid=30783763
chromosome_15	phytozomev13	CDS	538915	538998	.	-	0	ID=Cre15.g637100.t1.2.v5.5.CDS.5;Parent=Cre15.g637100.t1.2.v5.5;pacid=30783763
chromosome_15	phytozomev13	exon	539326	539439	.	-	.	ID=Cre15.g637100.t1.2.v5.5.exon.4;Parent=Cre15.g637100.t1.2.v5.5;pacid=30783763
chromosome_15	phytozomev13	CDS	539326	539439	.	-	0	ID=Cre15.g637100.t1.2.v5.5.CDS.4;Parent=Cre15.g637100.t1.2.v5.5;pacid=30783763
chromosome_15	phytozomev13	exon	540858	540942	.	-	.	ID=Cre15.g637100.t1.2.v5.5.exon.3;Parent=Cre15.g637100.t1.2.v5.5;pacid=30783763
chromosome_15	phytozomev13	CDS	540858	540942	.	-	1	ID=Cre15.g637100.t1.2.v5.5.CDS.3;Parent=Cre15.g637100.t1.2.v5.5;pacid=30783763
chromosome_15	phytozomev13	exon	541361	541415	.	-	.	ID=Cre15.g637100.t1.2.v5.5.exon.2;Parent=Cre15.g637100.t1.2.v5.5;pacid=30783763
chromosome_15	phytozomev13	CDS	541361	541415	.	-	2	ID=Cre15.g637100.t1.2.v5.5.CDS.2;Parent=Cre15.g637100.t1.2.v5.5;pacid=30783763
chromosome_15	phytozomev13	CDS	541561	541756	.	-	0	ID=Cre15.g637100.t1.2.v5.5.CDS.1;Parent=Cre15.g637100.t1.2.v5.5;pacid=30783763
chromosome_15	phytozomev13	exon	541561	541892	.	-	.	ID=Cre15.g637100.t1.2.v5.5.exon.1;Parent=Cre15.g637100.t1.2.v5.5;pacid=30783763
chromosome_15	phytozomev13	five_prime_UTR	541757	541892	.	-	.	ID=Cre15.g637100.t1.2.v5.5.five_prime_UTR.1;Parent=Cre15.g637100.t1.2.v5.5;pacid=30783763
###
chromosome_15	phytozomev13	gene	548606	555287	.	+	.	ID=Cre15.g637150.v5.5;Name=Cre15.g637150
chromosome_15	phytozomev13	mRNA	548606	555287	.	+	.	ID=Cre15.g637150.t1.1.v5.5;Parent=Cre15.g637150.v5.5;Name=Cre15.g637150.t1.1;pacid=30783507;longest=1
chromosome_15	phytozomev13	five_prime_UTR	548606	548845	.	+	.	ID=Cre15.g637150.t1.1.v5.5.five_prime_UTR.1;Parent=Cre15.g637150.t1.1.v5.5;pacid=30783507
chromosome_15	phytozomev13	exon	548606	548926	.	+	.	ID=Cre15.g637150.t1.1.v5.5.exon.1;Parent=Cre15.g637150.t1.1.v5.5;pacid=30783507
chromosome_15	phytozomev13	CDS	548846	548926	.	+	0	ID=Cre15.g637150.t1.1.v5.5.CDS.1;Parent=Cre15.g637150.t1.1.v5.5;pacid=30783507
chromosome_15	phytozomev13	exon	549017	549072	.	+	.	ID=Cre15.g637150.t1.1.v5.5.exon.2;Parent=Cre15.g637150.t1.1.v5.5;pacid=30783507
chromosome_15	phytozomev13	CDS	549017	549072	.	+	0	ID=Cre15.g637150.t1.1.v5.5.CDS.2;Parent=Cre15.g637150.t1.1.v5.5;pacid=30783507
chromosome_15	phytozomev13	exon	549230	549277	.	+	.	ID=Cre15.g637150.t1.1.v5.5.exon.3;Parent=Cre15.g637150.t1.1.v5.5;pacid=30783507
chromosome_15	phytozomev13	CDS	549230	549277	.	+	1	ID=Cre15.g637150.t1.1.v5.5.CDS.3;Parent=Cre15.g637150.t1.1.v5.5;pacid=30783507
chromosome_15	phytozomev13	exon	549430	549459	.	+	.	ID=Cre15.g637150.t1.1.v5.5.exon.4;Parent=Cre15.g637150.t1.1.v5.5;pacid=30783507
chromosome_15	phytozomev13	CDS	549430	549459	.	+	1	ID=Cre15.g637150.t1.1.v5.5.CDS.4;Parent=Cre15.g637150.t1.1.v5.5;pacid=30783507
chromosome_15	phytozomev13	CDS	549792	553092	.	+	1	ID=Cre15.g637150.t1.1.v5.5.CDS.5;Parent=Cre15.g637150.t1.1.v5.5;pacid=30783507
chromosome_15	phytozomev13	exon	549792	555287	.	+	.	ID=Cre15.g637150.t1.1.v5.5.exon.5;Parent=Cre15.g637150.t1.1.v5.5;pacid=30783507
chromosome_15	phytozomev13	three_prime_UTR	553093	555287	.	+	.	ID=Cre15.g637150.t1.1.v5.5.three_prime_UTR.1;Parent=Cre15.g637150.t1.1.v5.5;pacid=30783507
###
chromosome_15	phytozomev13	gene	558136	561237	.	+	.	ID=Cre15.g637216.v5.5;Name=Cre15.g637216
chromosome_15	phytozomev13	mRNA	558136	561237	.	+	.	ID=Cre15.g637216.t1.1.v5.5;Parent=Cre15.g637216.v5.5;Name=Cre15.g637216.t1.1;pacid=30783521;longest=1
chromosome_15	phytozomev13	five_prime_UTR	558136	558486	.	+	.	ID=Cre15.g637216.t1.1.v5.5.five_prime_UTR.1;Parent=Cre15.g637216.t1.1.v5.5;pacid=30783521
chromosome_15	phytozomev13	exon	558136	558501	.	+	.	ID=Cre15.g637216.t1.1.v5.5.exon.1;Parent=Cre15.g637216.t1.1.v5.5;pacid=30783521
chromosome_15	phytozomev13	CDS	558487	558501	.	+	0	ID=Cre15.g637216.t1.1.v5.5.CDS.1;Parent=Cre15.g637216.t1.1.v5.5;pacid=30783521
chromosome_15	phytozomev13	exon	559207	560023	.	+	.	ID=Cre15.g637216.t1.1.v5.5.exon.2;Parent=Cre15.g637216.t1.1.v5.5;pacid=30783521
chromosome_15	phytozomev13	CDS	559207	560023	.	+	0	ID=Cre15.g637216.t1.1.v5.5.CDS.2;Parent=Cre15.g637216.t1.1.v5.5;pacid=30783521
chromosome_15	phytozomev13	exon	560224	560390	.	+	.	ID=Cre15.g637216.t1.1.v5.5.exon.3;Parent=Cre15.g637216.t1.1.v5.5;pacid=30783521
chromosome_15	phytozomev13	CDS	560224	560390	.	+	2	ID=Cre15.g637216.t1.1.v5.5.CDS.3;Parent=Cre15.g637216.t1.1.v5.5;pacid=30783521
chromosome_15	phytozomev13	CDS	560969	561124	.	+	0	ID=Cre15.g637216.t1.1.v5.5.CDS.4;Parent=Cre15.g637216.t1.1.v5.5;pacid=30783521
chromosome_15	phytozomev13	exon	560969	561237	.	+	.	ID=Cre15.g637216.t1.1.v5.5.exon.4;Parent=Cre15.g637216.t1.1.v5.5;pacid=30783521
chromosome_15	phytozomev13	three_prime_UTR	561125	561237	.	+	.	ID=Cre15.g637216.t1.1.v5.5.three_prime_UTR.1;Parent=Cre15.g637216.t1.1.v5.5;pacid=30783521
###
chromosome_15	phytozomev13	gene	561240	572025	.	-	.	ID=Cre15.g637249.v5.5;Name=Cre15.g637249
chromosome_15	phytozomev13	mRNA	561240	572025	.	-	.	ID=Cre15.g637249.t1.1.v5.5;Parent=Cre15.g637249.v5.5;Name=Cre15.g637249.t1.1;pacid=30783527;longest=1
chromosome_15	phytozomev13	three_prime_UTR	561240	561263	.	-	.	ID=Cre15.g637249.t1.1.v5.5.three_prime_UTR.1;Parent=Cre15.g637249.t1.1.v5.5;pacid=30783527
chromosome_15	phytozomev13	exon	561240	561284	.	-	.	ID=Cre15.g637249.t1.1.v5.5.exon.13;Parent=Cre15.g637249.t1.1.v5.5;pacid=30783527
chromosome_15	phytozomev13	CDS	561264	561284	.	-	0	ID=Cre15.g637249.t1.1.v5.5.CDS.13;Parent=Cre15.g637249.t1.1.v5.5;pacid=30783527
chromosome_15	phytozomev13	exon	562045	562263	.	-	.	ID=Cre15.g637249.t1.1.v5.5.exon.12;Parent=Cre15.g637249.t1.1.v5.5;pacid=30783527
chromosome_15	phytozomev13	CDS	562045	562263	.	-	0	ID=Cre15.g637249.t1.1.v5.5.CDS.12;Parent=Cre15.g637249.t1.1.v5.5;pacid=30783527
chromosome_15	phytozomev13	exon	562564	562656	.	-	.	ID=Cre15.g637249.t1.1.v5.5.exon.11;Parent=Cre15.g637249.t1.1.v5.5;pacid=30783527
chromosome_15	phytozomev13	CDS	562564	562656	.	-	0	ID=Cre15.g637249.t1.1.v5.5.CDS.11;Parent=Cre15.g637249.t1.1.v5.5;pacid=30783527
chromosome_15	phytozomev13	exon	562950	563029	.	-	.	ID=Cre15.g637249.t1.1.v5.5.exon.10;Parent=Cre15.g637249.t1.1.v5.5;pacid=30783527
chromosome_15	phytozomev13	CDS	562950	563029	.	-	2	ID=Cre15.g637249.t1.1.v5.5.CDS.10;Parent=Cre15.g637249.t1.1.v5.5;pacid=30783527
chromosome_15	phytozomev13	exon	563493	563553	.	-	.	ID=Cre15.g637249.t1.1.v5.5.exon.9;Parent=Cre15.g637249.t1.1.v5.5;pacid=30783527
chromosome_15	phytozomev13	CDS	563493	563553	.	-	0	ID=Cre15.g637249.t1.1.v5.5.CDS.9;Parent=Cre15.g637249.t1.1.v5.5;pacid=30783527
chromosome_15	phytozomev13	exon	563981	564407	.	-	.	ID=Cre15.g637249.t1.1.v5.5.exon.8;Parent=Cre15.g637249.t1.1.v5.5;pacid=30783527
chromosome_15	phytozomev13	CDS	563981	564407	.	-	1	ID=Cre15.g637249.t1.1.v5.5.CDS.8;Parent=Cre15.g637249.t1.1.v5.5;pacid=30783527
chromosome_15	phytozomev13	exon	564592	564715	.	-	.	ID=Cre15.g637249.t1.1.v5.5.exon.7;Parent=Cre15.g637249.t1.1.v5.5;pacid=30783527
chromosome_15	phytozomev13	CDS	564592	564715	.	-	2	ID=Cre15.g637249.t1.1.v5.5.CDS.7;Parent=Cre15.g637249.t1.1.v5.5;pacid=30783527
chromosome_15	phytozomev13	exon	564963	565897	.	-	.	ID=Cre15.g637249.t1.1.v5.5.exon.6;Parent=Cre15.g637249.t1.1.v5.5;pacid=30783527
chromosome_15	phytozomev13	CDS	564963	565897	.	-	1	ID=Cre15.g637249.t1.1.v5.5.CDS.6;Parent=Cre15.g637249.t1.1.v5.5;pacid=30783527
chromosome_15	phytozomev13	exon	566103	568185	.	-	.	ID=Cre15.g637249.t1.1.v5.5.exon.5;Parent=Cre15.g637249.t1.1.v5.5;pacid=30783527
chromosome_15	phytozomev13	CDS	566103	568185	.	-	2	ID=Cre15.g637249.t1.1.v5.5.CDS.5;Parent=Cre15.g637249.t1.1.v5.5;pacid=30783527
chromosome_15	phytozomev13	exon	568394	569120	.	-	.	ID=Cre15.g637249.t1.1.v5.5.exon.4;Parent=Cre15.g637249.t1.1.v5.5;pacid=30783527
chromosome_15	phytozomev13	CDS	568394	569120	.	-	0	ID=Cre15.g637249.t1.1.v5.5.CDS.4;Parent=Cre15.g637249.t1.1.v5.5;pacid=30783527
chromosome_15	phytozomev13	exon	569515	569819	.	-	.	ID=Cre15.g637249.t1.1.v5.5.exon.3;Parent=Cre15.g637249.t1.1.v5.5;pacid=30783527
chromosome_15	phytozomev13	CDS	569515	569819	.	-	2	ID=Cre15.g637249.t1.1.v5.5.CDS.3;Parent=Cre15.g637249.t1.1.v5.5;pacid=30783527
chromosome_15	phytozomev13	exon	569969	571662	.	-	.	ID=Cre15.g637249.t1.1.v5.5.exon.2;Parent=Cre15.g637249.t1.1.v5.5;pacid=30783527
chromosome_15	phytozomev13	CDS	569969	571662	.	-	1	ID=Cre15.g637249.t1.1.v5.5.CDS.2;Parent=Cre15.g637249.t1.1.v5.5;pacid=30783527
chromosome_15	phytozomev13	CDS	571826	571866	.	-	0	ID=Cre15.g637249.t1.1.v5.5.CDS.1;Parent=Cre15.g637249.t1.1.v5.5;pacid=30783527
chromosome_15	phytozomev13	exon	571826	572025	.	-	.	ID=Cre15.g637249.t1.1.v5.5.exon.1;Parent=Cre15.g637249.t1.1.v5.5;pacid=30783527
chromosome_15	phytozomev13	five_prime_UTR	571867	572025	.	-	.	ID=Cre15.g637249.t1.1.v5.5.five_prime_UTR.1;Parent=Cre15.g637249.t1.1.v5.5;pacid=30783527
###
chromosome_15	phytozomev13	gene	572126	578846	.	+	.	ID=Cre15.g637282.v5.5;Name=Cre15.g637282
chromosome_15	phytozomev13	mRNA	572126	578846	.	+	.	ID=Cre15.g637282.t1.1.v5.5;Parent=Cre15.g637282.v5.5;Name=Cre15.g637282.t1.1;pacid=30783732;longest=1
chromosome_15	phytozomev13	five_prime_UTR	572126	572374	.	+	.	ID=Cre15.g637282.t1.1.v5.5.five_prime_UTR.1;Parent=Cre15.g637282.t1.1.v5.5;pacid=30783732
chromosome_15	phytozomev13	exon	572126	572419	.	+	.	ID=Cre15.g637282.t1.1.v5.5.exon.1;Parent=Cre15.g637282.t1.1.v5.5;pacid=30783732
chromosome_15	phytozomev13	CDS	572375	572419	.	+	0	ID=Cre15.g637282.t1.1.v5.5.CDS.1;Parent=Cre15.g637282.t1.1.v5.5;pacid=30783732
chromosome_15	phytozomev13	exon	574098	574234	.	+	.	ID=Cre15.g637282.t1.1.v5.5.exon.2;Parent=Cre15.g637282.t1.1.v5.5;pacid=30783732
chromosome_15	phytozomev13	CDS	574098	574234	.	+	0	ID=Cre15.g637282.t1.1.v5.5.CDS.2;Parent=Cre15.g637282.t1.1.v5.5;pacid=30783732
chromosome_15	phytozomev13	exon	574731	574896	.	+	.	ID=Cre15.g637282.t1.1.v5.5.exon.3;Parent=Cre15.g637282.t1.1.v5.5;pacid=30783732
chromosome_15	phytozomev13	CDS	574731	574896	.	+	1	ID=Cre15.g637282.t1.1.v5.5.CDS.3;Parent=Cre15.g637282.t1.1.v5.5;pacid=30783732
chromosome_15	phytozomev13	exon	575101	575446	.	+	.	ID=Cre15.g637282.t1.1.v5.5.exon.4;Parent=Cre15.g637282.t1.1.v5.5;pacid=30783732
chromosome_15	phytozomev13	CDS	575101	575446	.	+	0	ID=Cre15.g637282.t1.1.v5.5.CDS.4;Parent=Cre15.g637282.t1.1.v5.5;pacid=30783732
chromosome_15	phytozomev13	exon	575718	575854	.	+	.	ID=Cre15.g637282.t1.1.v5.5.exon.5;Parent=Cre15.g637282.t1.1.v5.5;pacid=30783732
chromosome_15	phytozomev13	CDS	575718	575854	.	+	2	ID=Cre15.g637282.t1.1.v5.5.CDS.5;Parent=Cre15.g637282.t1.1.v5.5;pacid=30783732
chromosome_15	phytozomev13	exon	576419	576550	.	+	.	ID=Cre15.g637282.t1.1.v5.5.exon.6;Parent=Cre15.g637282.t1.1.v5.5;pacid=30783732
chromosome_15	phytozomev13	CDS	576419	576550	.	+	0	ID=Cre15.g637282.t1.1.v5.5.CDS.6;Parent=Cre15.g637282.t1.1.v5.5;pacid=30783732
chromosome_15	phytozomev13	exon	577103	577232	.	+	.	ID=Cre15.g637282.t1.1.v5.5.exon.7;Parent=Cre15.g637282.t1.1.v5.5;pacid=30783732
chromosome_15	phytozomev13	CDS	577103	577232	.	+	0	ID=Cre15.g637282.t1.1.v5.5.CDS.7;Parent=Cre15.g637282.t1.1.v5.5;pacid=30783732
chromosome_15	phytozomev13	CDS	577622	577662	.	+	2	ID=Cre15.g637282.t1.1.v5.5.CDS.8;Parent=Cre15.g637282.t1.1.v5.5;pacid=30783732
chromosome_15	phytozomev13	exon	577622	578846	.	+	.	ID=Cre15.g637282.t1.1.v5.5.exon.8;Parent=Cre15.g637282.t1.1.v5.5;pacid=30783732
chromosome_15	phytozomev13	three_prime_UTR	577663	578846	.	+	.	ID=Cre15.g637282.t1.1.v5.5.three_prime_UTR.1;Parent=Cre15.g637282.t1.1.v5.5;pacid=30783732
###
chromosome_15	phytozomev13	gene	579306	583757	.	+	.	ID=Cre15.g637315.v5.5;Name=Cre15.g637315
chromosome_15	phytozomev13	mRNA	579306	583757	.	+	.	ID=Cre15.g637315.t1.1.v5.5;Parent=Cre15.g637315.v5.5;Name=Cre15.g637315.t1.1;pacid=30783594;longest=1
chromosome_15	phytozomev13	exon	579306	579614	.	+	.	ID=Cre15.g637315.t1.1.v5.5.exon.1;Parent=Cre15.g637315.t1.1.v5.5;pacid=30783594
chromosome_15	phytozomev13	five_prime_UTR	579306	579614	.	+	.	ID=Cre15.g637315.t1.1.v5.5.five_prime_UTR.1;Parent=Cre15.g637315.t1.1.v5.5;pacid=30783594
chromosome_15	phytozomev13	five_prime_UTR	579720	580493	.	+	.	ID=Cre15.g637315.t1.1.v5.5.five_prime_UTR.2;Parent=Cre15.g637315.t1.1.v5.5;pacid=30783594
chromosome_15	phytozomev13	exon	579720	580581	.	+	.	ID=Cre15.g637315.t1.1.v5.5.exon.2;Parent=Cre15.g637315.t1.1.v5.5;pacid=30783594
chromosome_15	phytozomev13	CDS	580494	580581	.	+	0	ID=Cre15.g637315.t1.1.v5.5.CDS.1;Parent=Cre15.g637315.t1.1.v5.5;pacid=30783594
chromosome_15	phytozomev13	CDS	580726	581819	.	+	2	ID=Cre15.g637315.t1.1.v5.5.CDS.2;Parent=Cre15.g637315.t1.1.v5.5;pacid=30783594
chromosome_15	phytozomev13	exon	580726	583757	.	+	.	ID=Cre15.g637315.t1.1.v5.5.exon.3;Parent=Cre15.g637315.t1.1.v5.5;pacid=30783594
chromosome_15	phytozomev13	three_prime_UTR	581820	583757	.	+	.	ID=Cre15.g637315.t1.1.v5.5.three_prime_UTR.1;Parent=Cre15.g637315.t1.1.v5.5;pacid=30783594
###
chromosome_15	phytozomev13	gene	584890	588905	.	-	.	ID=Cre15.g637350.v5.5;Name=Cre15.g637350
chromosome_15	phytozomev13	mRNA	584890	588905	.	-	.	ID=Cre15.g637350.t1.2.v5.5;Parent=Cre15.g637350.v5.5;Name=Cre15.g637350.t1.2;pacid=30783681;longest=1
chromosome_15	phytozomev13	three_prime_UTR	584890	585703	.	-	.	ID=Cre15.g637350.t1.2.v5.5.three_prime_UTR.1;Parent=Cre15.g637350.t1.2.v5.5;pacid=30783681
chromosome_15	phytozomev13	exon	584890	585820	.	-	.	ID=Cre15.g637350.t1.2.v5.5.exon.8;Parent=Cre15.g637350.t1.2.v5.5;pacid=30783681
chromosome_15	phytozomev13	CDS	585704	585820	.	-	0	ID=Cre15.g637350.t1.2.v5.5.CDS.8;Parent=Cre15.g637350.t1.2.v5.5;pacid=30783681
chromosome_15	phytozomev13	exon	586210	586296	.	-	.	ID=Cre15.g637350.t1.2.v5.5.exon.7;Parent=Cre15.g637350.t1.2.v5.5;pacid=30783681
chromosome_15	phytozomev13	CDS	586210	586296	.	-	0	ID=Cre15.g637350.t1.2.v5.5.CDS.7;Parent=Cre15.g637350.t1.2.v5.5;pacid=30783681
chromosome_15	phytozomev13	exon	586583	586681	.	-	.	ID=Cre15.g637350.t1.2.v5.5.exon.6;Parent=Cre15.g637350.t1.2.v5.5;pacid=30783681
chromosome_15	phytozomev13	CDS	586583	586681	.	-	0	ID=Cre15.g637350.t1.2.v5.5.CDS.6;Parent=Cre15.g637350.t1.2.v5.5;pacid=30783681
chromosome_15	phytozomev13	exon	586883	586918	.	-	.	ID=Cre15.g637350.t1.2.v5.5.exon.5;Parent=Cre15.g637350.t1.2.v5.5;pacid=30783681
chromosome_15	phytozomev13	CDS	586883	586918	.	-	0	ID=Cre15.g637350.t1.2.v5.5.CDS.5;Parent=Cre15.g637350.t1.2.v5.5;pacid=30783681
chromosome_15	phytozomev13	exon	587277	587355	.	-	.	ID=Cre15.g637350.t1.2.v5.5.exon.4;Parent=Cre15.g637350.t1.2.v5.5;pacid=30783681
chromosome_15	phytozomev13	CDS	587277	587355	.	-	1	ID=Cre15.g637350.t1.2.v5.5.CDS.4;Parent=Cre15.g637350.t1.2.v5.5;pacid=30783681
chromosome_15	phytozomev13	exon	587744	588331	.	-	.	ID=Cre15.g637350.t1.2.v5.5.exon.3;Parent=Cre15.g637350.t1.2.v5.5;pacid=30783681
chromosome_15	phytozomev13	CDS	587744	588331	.	-	1	ID=Cre15.g637350.t1.2.v5.5.CDS.3;Parent=Cre15.g637350.t1.2.v5.5;pacid=30783681
chromosome_15	phytozomev13	exon	588557	588645	.	-	.	ID=Cre15.g637350.t1.2.v5.5.exon.2;Parent=Cre15.g637350.t1.2.v5.5;pacid=30783681
chromosome_15	phytozomev13	CDS	588557	588645	.	-	0	ID=Cre15.g637350.t1.2.v5.5.CDS.2;Parent=Cre15.g637350.t1.2.v5.5;pacid=30783681
chromosome_15	phytozomev13	CDS	588795	588878	.	-	0	ID=Cre15.g637350.t1.2.v5.5.CDS.1;Parent=Cre15.g637350.t1.2.v5.5;pacid=30783681
chromosome_15	phytozomev13	exon	588795	588905	.	-	.	ID=Cre15.g637350.t1.2.v5.5.exon.1;Parent=Cre15.g637350.t1.2.v5.5;pacid=30783681
chromosome_15	phytozomev13	five_prime_UTR	588879	588905	.	-	.	ID=Cre15.g637350.t1.2.v5.5.five_prime_UTR.1;Parent=Cre15.g637350.t1.2.v5.5;pacid=30783681
###
chromosome_15	phytozomev13	gene	605996	608881	.	+	.	ID=Cre15.g637401.v5.5;Name=Cre15.g637401
chromosome_15	phytozomev13	mRNA	605996	608881	.	+	.	ID=Cre15.g637401.t1.1.v5.5;Parent=Cre15.g637401.v5.5;Name=Cre15.g637401.t1.1;pacid=30783532;longest=1
chromosome_15	phytozomev13	five_prime_UTR	605996	606120	.	+	.	ID=Cre15.g637401.t1.1.v5.5.five_prime_UTR.1;Parent=Cre15.g637401.t1.1.v5.5;pacid=30783532
chromosome_15	phytozomev13	exon	605996	606216	.	+	.	ID=Cre15.g637401.t1.1.v5.5.exon.1;Parent=Cre15.g637401.t1.1.v5.5;pacid=30783532
chromosome_15	phytozomev13	CDS	606121	606216	.	+	0	ID=Cre15.g637401.t1.1.v5.5.CDS.1;Parent=Cre15.g637401.t1.1.v5.5;pacid=30783532
chromosome_15	phytozomev13	CDS	606868	607509	.	+	0	ID=Cre15.g637401.t1.1.v5.5.CDS.2;Parent=Cre15.g637401.t1.1.v5.5;pacid=30783532
chromosome_15	phytozomev13	exon	606868	608881	.	+	.	ID=Cre15.g637401.t1.1.v5.5.exon.2;Parent=Cre15.g637401.t1.1.v5.5;pacid=30783532
chromosome_15	phytozomev13	three_prime_UTR	607510	608881	.	+	.	ID=Cre15.g637401.t1.1.v5.5.three_prime_UTR.1;Parent=Cre15.g637401.t1.1.v5.5;pacid=30783532
###
chromosome_15	phytozomev13	gene	615681	617585	.	-	.	ID=Cre15.g637450.v5.5;Name=Cre15.g637450
chromosome_15	phytozomev13	mRNA	615681	617585	.	-	.	ID=Cre15.g637450.t1.2.v5.5;Parent=Cre15.g637450.v5.5;Name=Cre15.g637450.t1.2;pacid=30783671;longest=1
chromosome_15	phytozomev13	three_prime_UTR	615681	617172	.	-	.	ID=Cre15.g637450.t1.2.v5.5.three_prime_UTR.1;Parent=Cre15.g637450.t1.2.v5.5;pacid=30783671
chromosome_15	phytozomev13	exon	615681	617256	.	-	.	ID=Cre15.g637450.t1.2.v5.5.exon.2;Parent=Cre15.g637450.t1.2.v5.5;pacid=30783671
chromosome_15	phytozomev13	CDS	617173	617256	.	-	0	ID=Cre15.g637450.t1.2.v5.5.CDS.2;Parent=Cre15.g637450.t1.2.v5.5;pacid=30783671
chromosome_15	phytozomev13	CDS	617387	617467	.	-	0	ID=Cre15.g637450.t1.2.v5.5.CDS.1;Parent=Cre15.g637450.t1.2.v5.5;pacid=30783671
chromosome_15	phytozomev13	exon	617387	617585	.	-	.	ID=Cre15.g637450.t1.2.v5.5.exon.1;Parent=Cre15.g637450.t1.2.v5.5;pacid=30783671
chromosome_15	phytozomev13	five_prime_UTR	617468	617585	.	-	.	ID=Cre15.g637450.t1.2.v5.5.five_prime_UTR.1;Parent=Cre15.g637450.t1.2.v5.5;pacid=30783671
###
chromosome_15	phytozomev13	gene	617711	620875	.	-	.	ID=Cre15.g637501.v5.5;Name=Cre15.g637501
chromosome_15	phytozomev13	mRNA	617711	620875	.	-	.	ID=Cre15.g637501.t1.1.v5.5;Parent=Cre15.g637501.v5.5;Name=Cre15.g637501.t1.1;pacid=30783749;longest=1
chromosome_15	phytozomev13	three_prime_UTR	617711	620548	.	-	.	ID=Cre15.g637501.t1.1.v5.5.three_prime_UTR.1;Parent=Cre15.g637501.t1.1.v5.5;pacid=30783749
chromosome_15	phytozomev13	exon	617711	620875	.	-	.	ID=Cre15.g637501.t1.1.v5.5.exon.1;Parent=Cre15.g637501.t1.1.v5.5;pacid=30783749
chromosome_15	phytozomev13	CDS	620549	620734	.	-	0	ID=Cre15.g637501.t1.1.v5.5.CDS.1;Parent=Cre15.g637501.t1.1.v5.5;pacid=30783749
chromosome_15	phytozomev13	five_prime_UTR	620735	620875	.	-	.	ID=Cre15.g637501.t1.1.v5.5.five_prime_UTR.1;Parent=Cre15.g637501.t1.1.v5.5;pacid=30783749
###
chromosome_15	phytozomev13	gene	627606	637414	.	+	.	ID=Cre15.g637552.v5.5;Name=Cre15.g637552
chromosome_15	phytozomev13	mRNA	627606	637089	.	+	.	ID=Cre15.g637552.t2.1.v5.5;Parent=Cre15.g637552.v5.5;Name=Cre15.g637552.t2.1;pacid=30783627;longest=0
chromosome_15	phytozomev13	five_prime_UTR	627606	627937	.	+	.	ID=Cre15.g637552.t2.1.v5.5.five_prime_UTR.1;Parent=Cre15.g637552.t2.1.v5.5;pacid=30783627
chromosome_15	phytozomev13	exon	627606	628105	.	+	.	ID=Cre15.g637552.t2.1.v5.5.exon.1;Parent=Cre15.g637552.t2.1.v5.5;pacid=30783627
chromosome_15	phytozomev13	CDS	627938	628105	.	+	0	ID=Cre15.g637552.t2.1.v5.5.CDS.1;Parent=Cre15.g637552.t2.1.v5.5;pacid=30783627
chromosome_15	phytozomev13	exon	628286	628529	.	+	.	ID=Cre15.g637552.t2.1.v5.5.exon.2;Parent=Cre15.g637552.t2.1.v5.5;pacid=30783627
chromosome_15	phytozomev13	CDS	628286	628529	.	+	0	ID=Cre15.g637552.t2.1.v5.5.CDS.2;Parent=Cre15.g637552.t2.1.v5.5;pacid=30783627
chromosome_15	phytozomev13	exon	628687	628727	.	+	.	ID=Cre15.g637552.t2.1.v5.5.exon.3;Parent=Cre15.g637552.t2.1.v5.5;pacid=30783627
chromosome_15	phytozomev13	CDS	628687	628727	.	+	2	ID=Cre15.g637552.t2.1.v5.5.CDS.3;Parent=Cre15.g637552.t2.1.v5.5;pacid=30783627
chromosome_15	phytozomev13	exon	632226	634451	.	+	.	ID=Cre15.g637552.t2.1.v5.5.exon.4;Parent=Cre15.g637552.t2.1.v5.5;pacid=30783627
chromosome_15	phytozomev13	CDS	632226	634451	.	+	0	ID=Cre15.g637552.t2.1.v5.5.CDS.4;Parent=Cre15.g637552.t2.1.v5.5;pacid=30783627
chromosome_15	phytozomev13	exon	634708	634821	.	+	.	ID=Cre15.g637552.t2.1.v5.5.exon.5;Parent=Cre15.g637552.t2.1.v5.5;pacid=30783627
chromosome_15	phytozomev13	CDS	634708	634821	.	+	0	ID=Cre15.g637552.t2.1.v5.5.CDS.5;Parent=Cre15.g637552.t2.1.v5.5;pacid=30783627
chromosome_15	phytozomev13	exon	635071	635122	.	+	.	ID=Cre15.g637552.t2.1.v5.5.exon.6;Parent=Cre15.g637552.t2.1.v5.5;pacid=30783627
chromosome_15	phytozomev13	CDS	635071	635122	.	+	0	ID=Cre15.g637552.t2.1.v5.5.CDS.6;Parent=Cre15.g637552.t2.1.v5.5;pacid=30783627
chromosome_15	phytozomev13	exon	635348	635459	.	+	.	ID=Cre15.g637552.t2.1.v5.5.exon.7;Parent=Cre15.g637552.t2.1.v5.5;pacid=30783627
chromosome_15	phytozomev13	CDS	635348	635459	.	+	2	ID=Cre15.g637552.t2.1.v5.5.CDS.7;Parent=Cre15.g637552.t2.1.v5.5;pacid=30783627
chromosome_15	phytozomev13	exon	635614	635695	.	+	.	ID=Cre15.g637552.t2.1.v5.5.exon.8;Parent=Cre15.g637552.t2.1.v5.5;pacid=30783627
chromosome_15	phytozomev13	CDS	635614	635695	.	+	1	ID=Cre15.g637552.t2.1.v5.5.CDS.8;Parent=Cre15.g637552.t2.1.v5.5;pacid=30783627
chromosome_15	phytozomev13	exon	635929	636208	.	+	.	ID=Cre15.g637552.t2.1.v5.5.exon.9;Parent=Cre15.g637552.t2.1.v5.5;pacid=30783627
chromosome_15	phytozomev13	CDS	635929	636208	.	+	0	ID=Cre15.g637552.t2.1.v5.5.CDS.9;Parent=Cre15.g637552.t2.1.v5.5;pacid=30783627
chromosome_15	phytozomev13	CDS	636466	636572	.	+	2	ID=Cre15.g637552.t2.1.v5.5.CDS.10;Parent=Cre15.g637552.t2.1.v5.5;pacid=30783627
chromosome_15	phytozomev13	exon	636466	637089	.	+	.	ID=Cre15.g637552.t2.1.v5.5.exon.10;Parent=Cre15.g637552.t2.1.v5.5;pacid=30783627
chromosome_15	phytozomev13	three_prime_UTR	636573	637089	.	+	.	ID=Cre15.g637552.t2.1.v5.5.three_prime_UTR.1;Parent=Cre15.g637552.t2.1.v5.5;pacid=30783627
chromosome_15	phytozomev13	mRNA	627606	637414	.	+	.	ID=Cre15.g637552.t1.1.v5.5;Parent=Cre15.g637552.v5.5;Name=Cre15.g637552.t1.1;pacid=30783626;longest=1
chromosome_15	phytozomev13	five_prime_UTR	627606	627937	.	+	.	ID=Cre15.g637552.t1.1.v5.5.five_prime_UTR.1;Parent=Cre15.g637552.t1.1.v5.5;pacid=30783626
chromosome_15	phytozomev13	exon	627606	628105	.	+	.	ID=Cre15.g637552.t1.1.v5.5.exon.1;Parent=Cre15.g637552.t1.1.v5.5;pacid=30783626
chromosome_15	phytozomev13	CDS	627938	628105	.	+	0	ID=Cre15.g637552.t1.1.v5.5.CDS.1;Parent=Cre15.g637552.t1.1.v5.5;pacid=30783626
chromosome_15	phytozomev13	exon	628286	628529	.	+	.	ID=Cre15.g637552.t1.1.v5.5.exon.2;Parent=Cre15.g637552.t1.1.v5.5;pacid=30783626
chromosome_15	phytozomev13	CDS	628286	628529	.	+	0	ID=Cre15.g637552.t1.1.v5.5.CDS.2;Parent=Cre15.g637552.t1.1.v5.5;pacid=30783626
chromosome_15	phytozomev13	exon	628687	628727	.	+	.	ID=Cre15.g637552.t1.1.v5.5.exon.3;Parent=Cre15.g637552.t1.1.v5.5;pacid=30783626
chromosome_15	phytozomev13	CDS	628687	628727	.	+	2	ID=Cre15.g637552.t1.1.v5.5.CDS.3;Parent=Cre15.g637552.t1.1.v5.5;pacid=30783626
chromosome_15	phytozomev13	exon	632226	634451	.	+	.	ID=Cre15.g637552.t1.1.v5.5.exon.4;Parent=Cre15.g637552.t1.1.v5.5;pacid=30783626
chromosome_15	phytozomev13	CDS	632226	634451	.	+	0	ID=Cre15.g637552.t1.1.v5.5.CDS.4;Parent=Cre15.g637552.t1.1.v5.5;pacid=30783626
chromosome_15	phytozomev13	exon	634708	634821	.	+	.	ID=Cre15.g637552.t1.1.v5.5.exon.5;Parent=Cre15.g637552.t1.1.v5.5;pacid=30783626
chromosome_15	phytozomev13	CDS	634708	634821	.	+	0	ID=Cre15.g637552.t1.1.v5.5.CDS.5;Parent=Cre15.g637552.t1.1.v5.5;pacid=30783626
chromosome_15	phytozomev13	exon	635071	635122	.	+	.	ID=Cre15.g637552.t1.1.v5.5.exon.6;Parent=Cre15.g637552.t1.1.v5.5;pacid=30783626
chromosome_15	phytozomev13	CDS	635071	635122	.	+	0	ID=Cre15.g637552.t1.1.v5.5.CDS.6;Parent=Cre15.g637552.t1.1.v5.5;pacid=30783626
chromosome_15	phytozomev13	exon	635348	635459	.	+	.	ID=Cre15.g637552.t1.1.v5.5.exon.7;Parent=Cre15.g637552.t1.1.v5.5;pacid=30783626
chromosome_15	phytozomev13	CDS	635348	635459	.	+	2	ID=Cre15.g637552.t1.1.v5.5.CDS.7;Parent=Cre15.g637552.t1.1.v5.5;pacid=30783626
chromosome_15	phytozomev13	exon	635614	635695	.	+	.	ID=Cre15.g637552.t1.1.v5.5.exon.8;Parent=Cre15.g637552.t1.1.v5.5;pacid=30783626
chromosome_15	phytozomev13	CDS	635614	635695	.	+	1	ID=Cre15.g637552.t1.1.v5.5.CDS.8;Parent=Cre15.g637552.t1.1.v5.5;pacid=30783626
chromosome_15	phytozomev13	exon	635929	636208	.	+	.	ID=Cre15.g637552.t1.1.v5.5.exon.9;Parent=Cre15.g637552.t1.1.v5.5;pacid=30783626
chromosome_15	phytozomev13	CDS	635929	636208	.	+	0	ID=Cre15.g637552.t1.1.v5.5.CDS.9;Parent=Cre15.g637552.t1.1.v5.5;pacid=30783626
chromosome_15	phytozomev13	CDS	636466	636572	.	+	2	ID=Cre15.g637552.t1.1.v5.5.CDS.10;Parent=Cre15.g637552.t1.1.v5.5;pacid=30783626
chromosome_15	phytozomev13	exon	636466	637414	.	+	.	ID=Cre15.g637552.t1.1.v5.5.exon.10;Parent=Cre15.g637552.t1.1.v5.5;pacid=30783626
chromosome_15	phytozomev13	three_prime_UTR	636573	637414	.	+	.	ID=Cre15.g637552.t1.1.v5.5.three_prime_UTR.1;Parent=Cre15.g637552.t1.1.v5.5;pacid=30783626
###
chromosome_15	phytozomev13	gene	644977	651255	.	-	.	ID=Cre15.g637602.v5.5;Name=Cre15.g637602
chromosome_15	phytozomev13	mRNA	644977	651255	.	-	.	ID=Cre15.g637602.t1.1.v5.5;Parent=Cre15.g637602.v5.5;Name=Cre15.g637602.t1.1;pacid=30783656;longest=1
chromosome_15	phytozomev13	three_prime_UTR	644977	645477	.	-	.	ID=Cre15.g637602.t1.1.v5.5.three_prime_UTR.1;Parent=Cre15.g637602.t1.1.v5.5;pacid=30783656
chromosome_15	phytozomev13	exon	644977	645584	.	-	.	ID=Cre15.g637602.t1.1.v5.5.exon.10;Parent=Cre15.g637602.t1.1.v5.5;pacid=30783656
chromosome_15	phytozomev13	CDS	645478	645584	.	-	2	ID=Cre15.g637602.t1.1.v5.5.CDS.10;Parent=Cre15.g637602.t1.1.v5.5;pacid=30783656
chromosome_15	phytozomev13	exon	645842	646121	.	-	.	ID=Cre15.g637602.t1.1.v5.5.exon.9;Parent=Cre15.g637602.t1.1.v5.5;pacid=30783656
chromosome_15	phytozomev13	CDS	645842	646121	.	-	0	ID=Cre15.g637602.t1.1.v5.5.CDS.9;Parent=Cre15.g637602.t1.1.v5.5;pacid=30783656
chromosome_15	phytozomev13	exon	646349	646430	.	-	.	ID=Cre15.g637602.t1.1.v5.5.exon.8;Parent=Cre15.g637602.t1.1.v5.5;pacid=30783656
chromosome_15	phytozomev13	CDS	646349	646430	.	-	1	ID=Cre15.g637602.t1.1.v5.5.CDS.8;Parent=Cre15.g637602.t1.1.v5.5;pacid=30783656
chromosome_15	phytozomev13	exon	646582	646693	.	-	.	ID=Cre15.g637602.t1.1.v5.5.exon.7;Parent=Cre15.g637602.t1.1.v5.5;pacid=30783656
chromosome_15	phytozomev13	CDS	646582	646693	.	-	2	ID=Cre15.g637602.t1.1.v5.5.CDS.7;Parent=Cre15.g637602.t1.1.v5.5;pacid=30783656
chromosome_15	phytozomev13	exon	646922	646973	.	-	.	ID=Cre15.g637602.t1.1.v5.5.exon.6;Parent=Cre15.g637602.t1.1.v5.5;pacid=30783656
chromosome_15	phytozomev13	CDS	646922	646973	.	-	0	ID=Cre15.g637602.t1.1.v5.5.CDS.6;Parent=Cre15.g637602.t1.1.v5.5;pacid=30783656
chromosome_15	phytozomev13	exon	647230	647343	.	-	.	ID=Cre15.g637602.t1.1.v5.5.exon.5;Parent=Cre15.g637602.t1.1.v5.5;pacid=30783656
chromosome_15	phytozomev13	CDS	647230	647343	.	-	0	ID=Cre15.g637602.t1.1.v5.5.CDS.5;Parent=Cre15.g637602.t1.1.v5.5;pacid=30783656
chromosome_15	phytozomev13	exon	647611	649251	.	-	.	ID=Cre15.g637602.t1.1.v5.5.exon.4;Parent=Cre15.g637602.t1.1.v5.5;pacid=30783656
chromosome_15	phytozomev13	CDS	647611	649251	.	-	0	ID=Cre15.g637602.t1.1.v5.5.CDS.4;Parent=Cre15.g637602.t1.1.v5.5;pacid=30783656
chromosome_15	phytozomev13	exon	650093	650133	.	-	.	ID=Cre15.g637602.t1.1.v5.5.exon.3;Parent=Cre15.g637602.t1.1.v5.5;pacid=30783656
chromosome_15	phytozomev13	CDS	650093	650133	.	-	2	ID=Cre15.g637602.t1.1.v5.5.CDS.3;Parent=Cre15.g637602.t1.1.v5.5;pacid=30783656
chromosome_15	phytozomev13	exon	650238	650481	.	-	.	ID=Cre15.g637602.t1.1.v5.5.exon.2;Parent=Cre15.g637602.t1.1.v5.5;pacid=30783656
chromosome_15	phytozomev13	CDS	650238	650481	.	-	0	ID=Cre15.g637602.t1.1.v5.5.CDS.2;Parent=Cre15.g637602.t1.1.v5.5;pacid=30783656
chromosome_15	phytozomev13	CDS	650674	650841	.	-	0	ID=Cre15.g637602.t1.1.v5.5.CDS.1;Parent=Cre15.g637602.t1.1.v5.5;pacid=30783656
chromosome_15	phytozomev13	exon	650674	651255	.	-	.	ID=Cre15.g637602.t1.1.v5.5.exon.1;Parent=Cre15.g637602.t1.1.v5.5;pacid=30783656
chromosome_15	phytozomev13	five_prime_UTR	650842	651255	.	-	.	ID=Cre15.g637602.t1.1.v5.5.five_prime_UTR.1;Parent=Cre15.g637602.t1.1.v5.5;pacid=30783656
###
chromosome_15	phytozomev13	gene	653690	660105	.	-	.	ID=Cre15.g637700.v5.5;Name=Cre15.g637700
chromosome_15	phytozomev13	mRNA	653690	660105	.	-	.	ID=Cre15.g637700.t1.2.v5.5;Parent=Cre15.g637700.v5.5;Name=Cre15.g637700.t1.2;pacid=30783515;longest=1
chromosome_15	phytozomev13	exon	653690	654608	.	-	.	ID=Cre15.g637700.t1.2.v5.5.exon.8;Parent=Cre15.g637700.t1.2.v5.5;pacid=30783515
chromosome_15	phytozomev13	three_prime_UTR	653690	654608	.	-	.	ID=Cre15.g637700.t1.2.v5.5.three_prime_UTR.2;Parent=Cre15.g637700.t1.2.v5.5;pacid=30783515
chromosome_15	phytozomev13	three_prime_UTR	654894	655365	.	-	.	ID=Cre15.g637700.t1.2.v5.5.three_prime_UTR.1;Parent=Cre15.g637700.t1.2.v5.5;pacid=30783515
chromosome_15	phytozomev13	exon	654894	656385	.	-	.	ID=Cre15.g637700.t1.2.v5.5.exon.7;Parent=Cre15.g637700.t1.2.v5.5;pacid=30783515
chromosome_15	phytozomev13	CDS	655366	656385	.	-	0	ID=Cre15.g637700.t1.2.v5.5.CDS.7;Parent=Cre15.g637700.t1.2.v5.5;pacid=30783515
chromosome_15	phytozomev13	exon	656726	656857	.	-	.	ID=Cre15.g637700.t1.2.v5.5.exon.6;Parent=Cre15.g637700.t1.2.v5.5;pacid=30783515
chromosome_15	phytozomev13	CDS	656726	656857	.	-	0	ID=Cre15.g637700.t1.2.v5.5.CDS.6;Parent=Cre15.g637700.t1.2.v5.5;pacid=30783515
chromosome_15	phytozomev13	exon	657519	657636	.	-	.	ID=Cre15.g637700.t1.2.v5.5.exon.5;Parent=Cre15.g637700.t1.2.v5.5;pacid=30783515
chromosome_15	phytozomev13	CDS	657519	657636	.	-	1	ID=Cre15.g637700.t1.2.v5.5.CDS.5;Parent=Cre15.g637700.t1.2.v5.5;pacid=30783515
chromosome_15	phytozomev13	exon	658174	658235	.	-	.	ID=Cre15.g637700.t1.2.v5.5.exon.4;Parent=Cre15.g637700.t1.2.v5.5;pacid=30783515
chromosome_15	phytozomev13	CDS	658174	658235	.	-	0	ID=Cre15.g637700.t1.2.v5.5.CDS.4;Parent=Cre15.g637700.t1.2.v5.5;pacid=30783515
chromosome_15	phytozomev13	exon	658481	658564	.	-	.	ID=Cre15.g637700.t1.2.v5.5.exon.3;Parent=Cre15.g637700.t1.2.v5.5;pacid=30783515
chromosome_15	phytozomev13	CDS	658481	658564	.	-	0	ID=Cre15.g637700.t1.2.v5.5.CDS.3;Parent=Cre15.g637700.t1.2.v5.5;pacid=30783515
chromosome_15	phytozomev13	exon	659186	659494	.	-	.	ID=Cre15.g637700.t1.2.v5.5.exon.2;Parent=Cre15.g637700.t1.2.v5.5;pacid=30783515
chromosome_15	phytozomev13	CDS	659186	659494	.	-	0	ID=Cre15.g637700.t1.2.v5.5.CDS.2;Parent=Cre15.g637700.t1.2.v5.5;pacid=30783515
chromosome_15	phytozomev13	CDS	659869	659901	.	-	0	ID=Cre15.g637700.t1.2.v5.5.CDS.1;Parent=Cre15.g637700.t1.2.v5.5;pacid=30783515
chromosome_15	phytozomev13	exon	659869	660105	.	-	.	ID=Cre15.g637700.t1.2.v5.5.exon.1;Parent=Cre15.g637700.t1.2.v5.5;pacid=30783515
chromosome_15	phytozomev13	five_prime_UTR	659902	660105	.	-	.	ID=Cre15.g637700.t1.2.v5.5.five_prime_UTR.1;Parent=Cre15.g637700.t1.2.v5.5;pacid=30783515
###
chromosome_15	phytozomev13	gene	660140	663725	.	-	.	ID=Cre15.g637750.v5.5;Name=Cre15.g637750
chromosome_15	phytozomev13	mRNA	660140	663725	.	-	.	ID=Cre15.g637750.t1.1.v5.5;Parent=Cre15.g637750.v5.5;Name=Cre15.g637750.t1.1;pacid=30783548;longest=1
chromosome_15	phytozomev13	three_prime_UTR	660140	660754	.	-	.	ID=Cre15.g637750.t1.1.v5.5.three_prime_UTR.1;Parent=Cre15.g637750.t1.1.v5.5;pacid=30783548
chromosome_15	phytozomev13	exon	660140	660889	.	-	.	ID=Cre15.g637750.t1.1.v5.5.exon.2;Parent=Cre15.g637750.t1.1.v5.5;pacid=30783548
chromosome_15	phytozomev13	CDS	660755	660889	.	-	0	ID=Cre15.g637750.t1.1.v5.5.CDS.2;Parent=Cre15.g637750.t1.1.v5.5;pacid=30783548
chromosome_15	phytozomev13	CDS	661472	663550	.	-	0	ID=Cre15.g637750.t1.1.v5.5.CDS.1;Parent=Cre15.g637750.t1.1.v5.5;pacid=30783548
chromosome_15	phytozomev13	exon	661472	663725	.	-	.	ID=Cre15.g637750.t1.1.v5.5.exon.1;Parent=Cre15.g637750.t1.1.v5.5;pacid=30783548
chromosome_15	phytozomev13	five_prime_UTR	663551	663725	.	-	.	ID=Cre15.g637750.t1.1.v5.5.five_prime_UTR.1;Parent=Cre15.g637750.t1.1.v5.5;pacid=30783548
chromosome_15	phytozomev13	mRNA	660524	663725	.	-	.	ID=Cre15.g637750.t2.1.v5.5;Parent=Cre15.g637750.v5.5;Name=Cre15.g637750.t2.1;pacid=30783549;longest=0
chromosome_15	phytozomev13	three_prime_UTR	660524	660754	.	-	.	ID=Cre15.g637750.t2.1.v5.5.three_prime_UTR.1;Parent=Cre15.g637750.t2.1.v5.5;pacid=30783549
chromosome_15	phytozomev13	exon	660524	660889	.	-	.	ID=Cre15.g637750.t2.1.v5.5.exon.2;Parent=Cre15.g637750.t2.1.v5.5;pacid=30783549
chromosome_15	phytozomev13	CDS	660755	660889	.	-	0	ID=Cre15.g637750.t2.1.v5.5.CDS.2;Parent=Cre15.g637750.t2.1.v5.5;pacid=30783549
chromosome_15	phytozomev13	CDS	661472	663550	.	-	0	ID=Cre15.g637750.t2.1.v5.5.CDS.1;Parent=Cre15.g637750.t2.1.v5.5;pacid=30783549
chromosome_15	phytozomev13	exon	661472	663725	.	-	.	ID=Cre15.g637750.t2.1.v5.5.exon.1;Parent=Cre15.g637750.t2.1.v5.5;pacid=30783549
chromosome_15	phytozomev13	five_prime_UTR	663551	663725	.	-	.	ID=Cre15.g637750.t2.1.v5.5.five_prime_UTR.1;Parent=Cre15.g637750.t2.1.v5.5;pacid=30783549
chromosome_15	phytozomev13	mRNA	660524	663725	.	-	.	ID=Cre15.g637750.t3.1.v5.5;Parent=Cre15.g637750.v5.5;Name=Cre15.g637750.t3.1;pacid=30783550;longest=0
chromosome_15	phytozomev13	three_prime_UTR	660524	661423	.	-	.	ID=Cre15.g637750.t3.1.v5.5.three_prime_UTR.1;Parent=Cre15.g637750.t3.1.v5.5;pacid=30783550
chromosome_15	phytozomev13	exon	660524	663725	.	-	.	ID=Cre15.g637750.t3.1.v5.5.exon.1;Parent=Cre15.g637750.t3.1.v5.5;pacid=30783550
chromosome_15	phytozomev13	CDS	661424	663550	.	-	0	ID=Cre15.g637750.t3.1.v5.5.CDS.1;Parent=Cre15.g637750.t3.1.v5.5;pacid=30783550
chromosome_15	phytozomev13	five_prime_UTR	663551	663725	.	-	.	ID=Cre15.g637750.t3.1.v5.5.five_prime_UTR.1;Parent=Cre15.g637750.t3.1.v5.5;pacid=30783550
###
chromosome_15	phytozomev13	gene	663780	677045	.	-	.	ID=Cre15.g637761.v5.5;Name=Cre15.g637761
chromosome_15	phytozomev13	mRNA	663780	677045	.	-	.	ID=Cre15.g637761.t1.2.v5.5;Parent=Cre15.g637761.v5.5;Name=Cre15.g637761.t1.2;pacid=30783574;longest=1
chromosome_15	phytozomev13	three_prime_UTR	663780	665057	.	-	.	ID=Cre15.g637761.t1.2.v5.5.three_prime_UTR.1;Parent=Cre15.g637761.t1.2.v5.5;pacid=30783574
chromosome_15	phytozomev13	exon	663780	665183	.	-	.	ID=Cre15.g637761.t1.2.v5.5.exon.26;Parent=Cre15.g637761.t1.2.v5.5;pacid=30783574
chromosome_15	phytozomev13	CDS	665058	665183	.	-	0	ID=Cre15.g637761.t1.2.v5.5.CDS.26;Parent=Cre15.g637761.t1.2.v5.5;pacid=30783574
chromosome_15	phytozomev13	exon	666066	666138	.	-	.	ID=Cre15.g637761.t1.2.v5.5.exon.25;Parent=Cre15.g637761.t1.2.v5.5;pacid=30783574
chromosome_15	phytozomev13	CDS	666066	666138	.	-	1	ID=Cre15.g637761.t1.2.v5.5.CDS.25;Parent=Cre15.g637761.t1.2.v5.5;pacid=30783574
chromosome_15	phytozomev13	exon	666565	666636	.	-	.	ID=Cre15.g637761.t1.2.v5.5.exon.24;Parent=Cre15.g637761.t1.2.v5.5;pacid=30783574
chromosome_15	phytozomev13	CDS	666565	666636	.	-	1	ID=Cre15.g637761.t1.2.v5.5.CDS.24;Parent=Cre15.g637761.t1.2.v5.5;pacid=30783574
chromosome_15	phytozomev13	exon	667006	667112	.	-	.	ID=Cre15.g637761.t1.2.v5.5.exon.23;Parent=Cre15.g637761.t1.2.v5.5;pacid=30783574
chromosome_15	phytozomev13	CDS	667006	667112	.	-	0	ID=Cre15.g637761.t1.2.v5.5.CDS.23;Parent=Cre15.g637761.t1.2.v5.5;pacid=30783574
chromosome_15	phytozomev13	exon	667547	667612	.	-	.	ID=Cre15.g637761.t1.2.v5.5.exon.22;Parent=Cre15.g637761.t1.2.v5.5;pacid=30783574
chromosome_15	phytozomev13	CDS	667547	667612	.	-	0	ID=Cre15.g637761.t1.2.v5.5.CDS.22;Parent=Cre15.g637761.t1.2.v5.5;pacid=30783574
chromosome_15	phytozomev13	exon	667952	668048	.	-	.	ID=Cre15.g637761.t1.2.v5.5.exon.21;Parent=Cre15.g637761.t1.2.v5.5;pacid=30783574
chromosome_15	phytozomev13	CDS	667952	668048	.	-	1	ID=Cre15.g637761.t1.2.v5.5.CDS.21;Parent=Cre15.g637761.t1.2.v5.5;pacid=30783574
chromosome_15	phytozomev13	exon	668416	668496	.	-	.	ID=Cre15.g637761.t1.2.v5.5.exon.20;Parent=Cre15.g637761.t1.2.v5.5;pacid=30783574
chromosome_15	phytozomev13	CDS	668416	668496	.	-	1	ID=Cre15.g637761.t1.2.v5.5.CDS.20;Parent=Cre15.g637761.t1.2.v5.5;pacid=30783574
chromosome_15	phytozomev13	exon	668785	668894	.	-	.	ID=Cre15.g637761.t1.2.v5.5.exon.19;Parent=Cre15.g637761.t1.2.v5.5;pacid=30783574
chromosome_15	phytozomev13	CDS	668785	668894	.	-	0	ID=Cre15.g637761.t1.2.v5.5.CDS.19;Parent=Cre15.g637761.t1.2.v5.5;pacid=30783574
chromosome_15	phytozomev13	exon	669178	669253	.	-	.	ID=Cre15.g637761.t1.2.v5.5.exon.18;Parent=Cre15.g637761.t1.2.v5.5;pacid=30783574
chromosome_15	phytozomev13	CDS	669178	669253	.	-	1	ID=Cre15.g637761.t1.2.v5.5.CDS.18;Parent=Cre15.g637761.t1.2.v5.5;pacid=30783574
chromosome_15	phytozomev13	exon	669498	669639	.	-	.	ID=Cre15.g637761.t1.2.v5.5.exon.17;Parent=Cre15.g637761.t1.2.v5.5;pacid=30783574
chromosome_15	phytozomev13	CDS	669498	669639	.	-	2	ID=Cre15.g637761.t1.2.v5.5.CDS.17;Parent=Cre15.g637761.t1.2.v5.5;pacid=30783574
chromosome_15	phytozomev13	exon	669963	670068	.	-	.	ID=Cre15.g637761.t1.2.v5.5.exon.16;Parent=Cre15.g637761.t1.2.v5.5;pacid=30783574
chromosome_15	phytozomev13	CDS	669963	670068	.	-	0	ID=Cre15.g637761.t1.2.v5.5.CDS.16;Parent=Cre15.g637761.t1.2.v5.5;pacid=30783574
chromosome_15	phytozomev13	exon	671161	671245	.	-	.	ID=Cre15.g637761.t1.2.v5.5.exon.15;Parent=Cre15.g637761.t1.2.v5.5;pacid=30783574
chromosome_15	phytozomev13	CDS	671161	671245	.	-	1	ID=Cre15.g637761.t1.2.v5.5.CDS.15;Parent=Cre15.g637761.t1.2.v5.5;pacid=30783574
chromosome_15	phytozomev13	exon	671347	671426	.	-	.	ID=Cre15.g637761.t1.2.v5.5.exon.14;Parent=Cre15.g637761.t1.2.v5.5;pacid=30783574
chromosome_15	phytozomev13	CDS	671347	671426	.	-	0	ID=Cre15.g637761.t1.2.v5.5.CDS.14;Parent=Cre15.g637761.t1.2.v5.5;pacid=30783574
chromosome_15	phytozomev13	exon	671598	671651	.	-	.	ID=Cre15.g637761.t1.2.v5.5.exon.13;Parent=Cre15.g637761.t1.2.v5.5;pacid=30783574
chromosome_15	phytozomev13	CDS	671598	671651	.	-	0	ID=Cre15.g637761.t1.2.v5.5.CDS.13;Parent=Cre15.g637761.t1.2.v5.5;pacid=30783574
chromosome_15	phytozomev13	exon	671930	672001	.	-	.	ID=Cre15.g637761.t1.2.v5.5.exon.12;Parent=Cre15.g637761.t1.2.v5.5;pacid=30783574
chromosome_15	phytozomev13	CDS	671930	672001	.	-	0	ID=Cre15.g637761.t1.2.v5.5.CDS.12;Parent=Cre15.g637761.t1.2.v5.5;pacid=30783574
chromosome_15	phytozomev13	exon	672278	672390	.	-	.	ID=Cre15.g637761.t1.2.v5.5.exon.11;Parent=Cre15.g637761.t1.2.v5.5;pacid=30783574
chromosome_15	phytozomev13	CDS	672278	672390	.	-	2	ID=Cre15.g637761.t1.2.v5.5.CDS.11;Parent=Cre15.g637761.t1.2.v5.5;pacid=30783574
chromosome_15	phytozomev13	exon	672601	672662	.	-	.	ID=Cre15.g637761.t1.2.v5.5.exon.10;Parent=Cre15.g637761.t1.2.v5.5;pacid=30783574
chromosome_15	phytozomev13	CDS	672601	672662	.	-	1	ID=Cre15.g637761.t1.2.v5.5.CDS.10;Parent=Cre15.g637761.t1.2.v5.5;pacid=30783574
chromosome_15	phytozomev13	exon	672802	672922	.	-	.	ID=Cre15.g637761.t1.2.v5.5.exon.9;Parent=Cre15.g637761.t1.2.v5.5;pacid=30783574
chromosome_15	phytozomev13	CDS	672802	672922	.	-	2	ID=Cre15.g637761.t1.2.v5.5.CDS.9;Parent=Cre15.g637761.t1.2.v5.5;pacid=30783574
chromosome_15	phytozomev13	exon	673198	673246	.	-	.	ID=Cre15.g637761.t1.2.v5.5.exon.8;Parent=Cre15.g637761.t1.2.v5.5;pacid=30783574
chromosome_15	phytozomev13	CDS	673198	673246	.	-	0	ID=Cre15.g637761.t1.2.v5.5.CDS.8;Parent=Cre15.g637761.t1.2.v5.5;pacid=30783574
chromosome_15	phytozomev13	exon	673595	673715	.	-	.	ID=Cre15.g637761.t1.2.v5.5.exon.7;Parent=Cre15.g637761.t1.2.v5.5;pacid=30783574
chromosome_15	phytozomev13	CDS	673595	673715	.	-	1	ID=Cre15.g637761.t1.2.v5.5.CDS.7;Parent=Cre15.g637761.t1.2.v5.5;pacid=30783574
chromosome_15	phytozomev13	exon	674172	674332	.	-	.	ID=Cre15.g637761.t1.2.v5.5.exon.6;Parent=Cre15.g637761.t1.2.v5.5;pacid=30783574
chromosome_15	phytozomev13	CDS	674172	674332	.	-	0	ID=Cre15.g637761.t1.2.v5.5.CDS.6;Parent=Cre15.g637761.t1.2.v5.5;pacid=30783574
chromosome_15	phytozomev13	exon	674542	674616	.	-	.	ID=Cre15.g637761.t1.2.v5.5.exon.5;Parent=Cre15.g637761.t1.2.v5.5;pacid=30783574
chromosome_15	phytozomev13	CDS	674542	674616	.	-	0	ID=Cre15.g637761.t1.2.v5.5.CDS.5;Parent=Cre15.g637761.t1.2.v5.5;pacid=30783574
chromosome_15	phytozomev13	exon	675182	675230	.	-	.	ID=Cre15.g637761.t1.2.v5.5.exon.4;Parent=Cre15.g637761.t1.2.v5.5;pacid=30783574
chromosome_15	phytozomev13	CDS	675182	675230	.	-	1	ID=Cre15.g637761.t1.2.v5.5.CDS.4;Parent=Cre15.g637761.t1.2.v5.5;pacid=30783574
chromosome_15	phytozomev13	exon	675784	675938	.	-	.	ID=Cre15.g637761.t1.2.v5.5.exon.3;Parent=Cre15.g637761.t1.2.v5.5;pacid=30783574
chromosome_15	phytozomev13	CDS	675784	675938	.	-	0	ID=Cre15.g637761.t1.2.v5.5.CDS.3;Parent=Cre15.g637761.t1.2.v5.5;pacid=30783574
chromosome_15	phytozomev13	exon	676317	676355	.	-	.	ID=Cre15.g637761.t1.2.v5.5.exon.2;Parent=Cre15.g637761.t1.2.v5.5;pacid=30783574
chromosome_15	phytozomev13	CDS	676317	676355	.	-	0	ID=Cre15.g637761.t1.2.v5.5.CDS.2;Parent=Cre15.g637761.t1.2.v5.5;pacid=30783574
chromosome_15	phytozomev13	CDS	676697	676765	.	-	0	ID=Cre15.g637761.t1.2.v5.5.CDS.1;Parent=Cre15.g637761.t1.2.v5.5;pacid=30783574
chromosome_15	phytozomev13	exon	676697	677045	.	-	.	ID=Cre15.g637761.t1.2.v5.5.exon.1;Parent=Cre15.g637761.t1.2.v5.5;pacid=30783574
chromosome_15	phytozomev13	five_prime_UTR	676766	677045	.	-	.	ID=Cre15.g637761.t1.2.v5.5.five_prime_UTR.1;Parent=Cre15.g637761.t1.2.v5.5;pacid=30783574
chromosome_15	phytozomev13	mRNA	663780	677045	.	-	.	ID=Cre15.g637761.t2.1.v5.5;Parent=Cre15.g637761.v5.5;Name=Cre15.g637761.t2.1;pacid=30783575;longest=0
chromosome_15	phytozomev13	three_prime_UTR	663780	665057	.	-	.	ID=Cre15.g637761.t2.1.v5.5.three_prime_UTR.1;Parent=Cre15.g637761.t2.1.v5.5;pacid=30783575
chromosome_15	phytozomev13	exon	663780	665183	.	-	.	ID=Cre15.g637761.t2.1.v5.5.exon.26;Parent=Cre15.g637761.t2.1.v5.5;pacid=30783575
chromosome_15	phytozomev13	CDS	665058	665183	.	-	0	ID=Cre15.g637761.t2.1.v5.5.CDS.26;Parent=Cre15.g637761.t2.1.v5.5;pacid=30783575
chromosome_15	phytozomev13	exon	666066	666138	.	-	.	ID=Cre15.g637761.t2.1.v5.5.exon.25;Parent=Cre15.g637761.t2.1.v5.5;pacid=30783575
chromosome_15	phytozomev13	CDS	666066	666138	.	-	1	ID=Cre15.g637761.t2.1.v5.5.CDS.25;Parent=Cre15.g637761.t2.1.v5.5;pacid=30783575
chromosome_15	phytozomev13	exon	666565	666636	.	-	.	ID=Cre15.g637761.t2.1.v5.5.exon.24;Parent=Cre15.g637761.t2.1.v5.5;pacid=30783575
chromosome_15	phytozomev13	CDS	666565	666636	.	-	1	ID=Cre15.g637761.t2.1.v5.5.CDS.24;Parent=Cre15.g637761.t2.1.v5.5;pacid=30783575
chromosome_15	phytozomev13	exon	667006	667112	.	-	.	ID=Cre15.g637761.t2.1.v5.5.exon.23;Parent=Cre15.g637761.t2.1.v5.5;pacid=30783575
chromosome_15	phytozomev13	CDS	667006	667112	.	-	0	ID=Cre15.g637761.t2.1.v5.5.CDS.23;Parent=Cre15.g637761.t2.1.v5.5;pacid=30783575
chromosome_15	phytozomev13	exon	667547	667612	.	-	.	ID=Cre15.g637761.t2.1.v5.5.exon.22;Parent=Cre15.g637761.t2.1.v5.5;pacid=30783575
chromosome_15	phytozomev13	CDS	667547	667612	.	-	0	ID=Cre15.g637761.t2.1.v5.5.CDS.22;Parent=Cre15.g637761.t2.1.v5.5;pacid=30783575
chromosome_15	phytozomev13	exon	667952	668048	.	-	.	ID=Cre15.g637761.t2.1.v5.5.exon.21;Parent=Cre15.g637761.t2.1.v5.5;pacid=30783575
chromosome_15	phytozomev13	CDS	667952	668048	.	-	1	ID=Cre15.g637761.t2.1.v5.5.CDS.21;Parent=Cre15.g637761.t2.1.v5.5;pacid=30783575
chromosome_15	phytozomev13	exon	668416	668496	.	-	.	ID=Cre15.g637761.t2.1.v5.5.exon.20;Parent=Cre15.g637761.t2.1.v5.5;pacid=30783575
chromosome_15	phytozomev13	CDS	668416	668496	.	-	1	ID=Cre15.g637761.t2.1.v5.5.CDS.20;Parent=Cre15.g637761.t2.1.v5.5;pacid=30783575
chromosome_15	phytozomev13	exon	668785	668894	.	-	.	ID=Cre15.g637761.t2.1.v5.5.exon.19;Parent=Cre15.g637761.t2.1.v5.5;pacid=30783575
chromosome_15	phytozomev13	CDS	668785	668894	.	-	0	ID=Cre15.g637761.t2.1.v5.5.CDS.19;Parent=Cre15.g637761.t2.1.v5.5;pacid=30783575
chromosome_15	phytozomev13	exon	669178	669253	.	-	.	ID=Cre15.g637761.t2.1.v5.5.exon.18;Parent=Cre15.g637761.t2.1.v5.5;pacid=30783575
chromosome_15	phytozomev13	CDS	669178	669253	.	-	1	ID=Cre15.g637761.t2.1.v5.5.CDS.18;Parent=Cre15.g637761.t2.1.v5.5;pacid=30783575
chromosome_15	phytozomev13	exon	669498	669639	.	-	.	ID=Cre15.g637761.t2.1.v5.5.exon.17;Parent=Cre15.g637761.t2.1.v5.5;pacid=30783575
chromosome_15	phytozomev13	CDS	669498	669639	.	-	2	ID=Cre15.g637761.t2.1.v5.5.CDS.17;Parent=Cre15.g637761.t2.1.v5.5;pacid=30783575
chromosome_15	phytozomev13	exon	669963	670068	.	-	.	ID=Cre15.g637761.t2.1.v5.5.exon.16;Parent=Cre15.g637761.t2.1.v5.5;pacid=30783575
chromosome_15	phytozomev13	CDS	669963	670068	.	-	0	ID=Cre15.g637761.t2.1.v5.5.CDS.16;Parent=Cre15.g637761.t2.1.v5.5;pacid=30783575
chromosome_15	phytozomev13	exon	671161	671245	.	-	.	ID=Cre15.g637761.t2.1.v5.5.exon.15;Parent=Cre15.g637761.t2.1.v5.5;pacid=30783575
chromosome_15	phytozomev13	CDS	671161	671245	.	-	1	ID=Cre15.g637761.t2.1.v5.5.CDS.15;Parent=Cre15.g637761.t2.1.v5.5;pacid=30783575
chromosome_15	phytozomev13	exon	671347	671426	.	-	.	ID=Cre15.g637761.t2.1.v5.5.exon.14;Parent=Cre15.g637761.t2.1.v5.5;pacid=30783575
chromosome_15	phytozomev13	CDS	671347	671426	.	-	0	ID=Cre15.g637761.t2.1.v5.5.CDS.14;Parent=Cre15.g637761.t2.1.v5.5;pacid=30783575
chromosome_15	phytozomev13	exon	671598	671651	.	-	.	ID=Cre15.g637761.t2.1.v5.5.exon.13;Parent=Cre15.g637761.t2.1.v5.5;pacid=30783575
chromosome_15	phytozomev13	CDS	671598	671651	.	-	0	ID=Cre15.g637761.t2.1.v5.5.CDS.13;Parent=Cre15.g637761.t2.1.v5.5;pacid=30783575
chromosome_15	phytozomev13	exon	672278	672390	.	-	.	ID=Cre15.g637761.t2.1.v5.5.exon.12;Parent=Cre15.g637761.t2.1.v5.5;pacid=30783575
chromosome_15	phytozomev13	CDS	672278	672390	.	-	2	ID=Cre15.g637761.t2.1.v5.5.CDS.12;Parent=Cre15.g637761.t2.1.v5.5;pacid=30783575
chromosome_15	phytozomev13	exon	672601	672662	.	-	.	ID=Cre15.g637761.t2.1.v5.5.exon.11;Parent=Cre15.g637761.t2.1.v5.5;pacid=30783575
chromosome_15	phytozomev13	CDS	672601	672662	.	-	1	ID=Cre15.g637761.t2.1.v5.5.CDS.11;Parent=Cre15.g637761.t2.1.v5.5;pacid=30783575
chromosome_15	phytozomev13	exon	672802	672922	.	-	.	ID=Cre15.g637761.t2.1.v5.5.exon.10;Parent=Cre15.g637761.t2.1.v5.5;pacid=30783575
chromosome_15	phytozomev13	CDS	672802	672922	.	-	2	ID=Cre15.g637761.t2.1.v5.5.CDS.10;Parent=Cre15.g637761.t2.1.v5.5;pacid=30783575
chromosome_15	phytozomev13	exon	673198	673246	.	-	.	ID=Cre15.g637761.t2.1.v5.5.exon.9;Parent=Cre15.g637761.t2.1.v5.5;pacid=30783575
chromosome_15	phytozomev13	CDS	673198	673246	.	-	0	ID=Cre15.g637761.t2.1.v5.5.CDS.9;Parent=Cre15.g637761.t2.1.v5.5;pacid=30783575
chromosome_15	phytozomev13	exon	673595	673715	.	-	.	ID=Cre15.g637761.t2.1.v5.5.exon.8;Parent=Cre15.g637761.t2.1.v5.5;pacid=30783575
chromosome_15	phytozomev13	CDS	673595	673715	.	-	1	ID=Cre15.g637761.t2.1.v5.5.CDS.8;Parent=Cre15.g637761.t2.1.v5.5;pacid=30783575
chromosome_15	phytozomev13	exon	674042	674065	.	-	.	ID=Cre15.g637761.t2.1.v5.5.exon.7;Parent=Cre15.g637761.t2.1.v5.5;pacid=30783575
chromosome_15	phytozomev13	CDS	674042	674065	.	-	1	ID=Cre15.g637761.t2.1.v5.5.CDS.7;Parent=Cre15.g637761.t2.1.v5.5;pacid=30783575
chromosome_15	phytozomev13	exon	674172	674332	.	-	.	ID=Cre15.g637761.t2.1.v5.5.exon.6;Parent=Cre15.g637761.t2.1.v5.5;pacid=30783575
chromosome_15	phytozomev13	CDS	674172	674332	.	-	0	ID=Cre15.g637761.t2.1.v5.5.CDS.6;Parent=Cre15.g637761.t2.1.v5.5;pacid=30783575
chromosome_15	phytozomev13	exon	674542	674616	.	-	.	ID=Cre15.g637761.t2.1.v5.5.exon.5;Parent=Cre15.g637761.t2.1.v5.5;pacid=30783575
chromosome_15	phytozomev13	CDS	674542	674616	.	-	0	ID=Cre15.g637761.t2.1.v5.5.CDS.5;Parent=Cre15.g637761.t2.1.v5.5;pacid=30783575
chromosome_15	phytozomev13	exon	675182	675230	.	-	.	ID=Cre15.g637761.t2.1.v5.5.exon.4;Parent=Cre15.g637761.t2.1.v5.5;pacid=30783575
chromosome_15	phytozomev13	CDS	675182	675230	.	-	1	ID=Cre15.g637761.t2.1.v5.5.CDS.4;Parent=Cre15.g637761.t2.1.v5.5;pacid=30783575
chromosome_15	phytozomev13	exon	675784	675938	.	-	.	ID=Cre15.g637761.t2.1.v5.5.exon.3;Parent=Cre15.g637761.t2.1.v5.5;pacid=30783575
chromosome_15	phytozomev13	CDS	675784	675938	.	-	0	ID=Cre15.g637761.t2.1.v5.5.CDS.3;Parent=Cre15.g637761.t2.1.v5.5;pacid=30783575
chromosome_15	phytozomev13	exon	676317	676355	.	-	.	ID=Cre15.g637761.t2.1.v5.5.exon.2;Parent=Cre15.g637761.t2.1.v5.5;pacid=30783575
chromosome_15	phytozomev13	CDS	676317	676355	.	-	0	ID=Cre15.g637761.t2.1.v5.5.CDS.2;Parent=Cre15.g637761.t2.1.v5.5;pacid=30783575
chromosome_15	phytozomev13	CDS	676697	676765	.	-	0	ID=Cre15.g637761.t2.1.v5.5.CDS.1;Parent=Cre15.g637761.t2.1.v5.5;pacid=30783575
chromosome_15	phytozomev13	exon	676697	677045	.	-	.	ID=Cre15.g637761.t2.1.v5.5.exon.1;Parent=Cre15.g637761.t2.1.v5.5;pacid=30783575
chromosome_15	phytozomev13	five_prime_UTR	676766	677045	.	-	.	ID=Cre15.g637761.t2.1.v5.5.five_prime_UTR.1;Parent=Cre15.g637761.t2.1.v5.5;pacid=30783575
chromosome_15	phytozomev13	mRNA	663780	677045	.	-	.	ID=Cre15.g637761.t3.1.v5.5;Parent=Cre15.g637761.v5.5;Name=Cre15.g637761.t3.1;pacid=30783576;longest=0
chromosome_15	phytozomev13	three_prime_UTR	663780	665057	.	-	.	ID=Cre15.g637761.t3.1.v5.5.three_prime_UTR.1;Parent=Cre15.g637761.t3.1.v5.5;pacid=30783576
chromosome_15	phytozomev13	exon	663780	665183	.	-	.	ID=Cre15.g637761.t3.1.v5.5.exon.25;Parent=Cre15.g637761.t3.1.v5.5;pacid=30783576
chromosome_15	phytozomev13	CDS	665058	665183	.	-	0	ID=Cre15.g637761.t3.1.v5.5.CDS.25;Parent=Cre15.g637761.t3.1.v5.5;pacid=30783576
chromosome_15	phytozomev13	exon	666066	666138	.	-	.	ID=Cre15.g637761.t3.1.v5.5.exon.24;Parent=Cre15.g637761.t3.1.v5.5;pacid=30783576
chromosome_15	phytozomev13	CDS	666066	666138	.	-	1	ID=Cre15.g637761.t3.1.v5.5.CDS.24;Parent=Cre15.g637761.t3.1.v5.5;pacid=30783576
chromosome_15	phytozomev13	exon	666565	666636	.	-	.	ID=Cre15.g637761.t3.1.v5.5.exon.23;Parent=Cre15.g637761.t3.1.v5.5;pacid=30783576
chromosome_15	phytozomev13	CDS	666565	666636	.	-	1	ID=Cre15.g637761.t3.1.v5.5.CDS.23;Parent=Cre15.g637761.t3.1.v5.5;pacid=30783576
chromosome_15	phytozomev13	exon	667006	667112	.	-	.	ID=Cre15.g637761.t3.1.v5.5.exon.22;Parent=Cre15.g637761.t3.1.v5.5;pacid=30783576
chromosome_15	phytozomev13	CDS	667006	667112	.	-	0	ID=Cre15.g637761.t3.1.v5.5.CDS.22;Parent=Cre15.g637761.t3.1.v5.5;pacid=30783576
chromosome_15	phytozomev13	exon	667547	667612	.	-	.	ID=Cre15.g637761.t3.1.v5.5.exon.21;Parent=Cre15.g637761.t3.1.v5.5;pacid=30783576
chromosome_15	phytozomev13	CDS	667547	667612	.	-	0	ID=Cre15.g637761.t3.1.v5.5.CDS.21;Parent=Cre15.g637761.t3.1.v5.5;pacid=30783576
chromosome_15	phytozomev13	exon	667952	668048	.	-	.	ID=Cre15.g637761.t3.1.v5.5.exon.20;Parent=Cre15.g637761.t3.1.v5.5;pacid=30783576
chromosome_15	phytozomev13	CDS	667952	668048	.	-	1	ID=Cre15.g637761.t3.1.v5.5.CDS.20;Parent=Cre15.g637761.t3.1.v5.5;pacid=30783576
chromosome_15	phytozomev13	exon	668416	668496	.	-	.	ID=Cre15.g637761.t3.1.v5.5.exon.19;Parent=Cre15.g637761.t3.1.v5.5;pacid=30783576
chromosome_15	phytozomev13	CDS	668416	668496	.	-	1	ID=Cre15.g637761.t3.1.v5.5.CDS.19;Parent=Cre15.g637761.t3.1.v5.5;pacid=30783576
chromosome_15	phytozomev13	exon	668785	668894	.	-	.	ID=Cre15.g637761.t3.1.v5.5.exon.18;Parent=Cre15.g637761.t3.1.v5.5;pacid=30783576
chromosome_15	phytozomev13	CDS	668785	668894	.	-	0	ID=Cre15.g637761.t3.1.v5.5.CDS.18;Parent=Cre15.g637761.t3.1.v5.5;pacid=30783576
chromosome_15	phytozomev13	exon	669178	669253	.	-	.	ID=Cre15.g637761.t3.1.v5.5.exon.17;Parent=Cre15.g637761.t3.1.v5.5;pacid=30783576
chromosome_15	phytozomev13	CDS	669178	669253	.	-	1	ID=Cre15.g637761.t3.1.v5.5.CDS.17;Parent=Cre15.g637761.t3.1.v5.5;pacid=30783576
chromosome_15	phytozomev13	exon	669498	669639	.	-	.	ID=Cre15.g637761.t3.1.v5.5.exon.16;Parent=Cre15.g637761.t3.1.v5.5;pacid=30783576
chromosome_15	phytozomev13	CDS	669498	669639	.	-	2	ID=Cre15.g637761.t3.1.v5.5.CDS.16;Parent=Cre15.g637761.t3.1.v5.5;pacid=30783576
chromosome_15	phytozomev13	exon	669963	670068	.	-	.	ID=Cre15.g637761.t3.1.v5.5.exon.15;Parent=Cre15.g637761.t3.1.v5.5;pacid=30783576
chromosome_15	phytozomev13	CDS	669963	670068	.	-	0	ID=Cre15.g637761.t3.1.v5.5.CDS.15;Parent=Cre15.g637761.t3.1.v5.5;pacid=30783576
chromosome_15	phytozomev13	exon	671161	671245	.	-	.	ID=Cre15.g637761.t3.1.v5.5.exon.14;Parent=Cre15.g637761.t3.1.v5.5;pacid=30783576
chromosome_15	phytozomev13	CDS	671161	671245	.	-	1	ID=Cre15.g637761.t3.1.v5.5.CDS.14;Parent=Cre15.g637761.t3.1.v5.5;pacid=30783576
chromosome_15	phytozomev13	exon	671347	671426	.	-	.	ID=Cre15.g637761.t3.1.v5.5.exon.13;Parent=Cre15.g637761.t3.1.v5.5;pacid=30783576
chromosome_15	phytozomev13	CDS	671347	671426	.	-	0	ID=Cre15.g637761.t3.1.v5.5.CDS.13;Parent=Cre15.g637761.t3.1.v5.5;pacid=30783576
chromosome_15	phytozomev13	exon	671598	671651	.	-	.	ID=Cre15.g637761.t3.1.v5.5.exon.12;Parent=Cre15.g637761.t3.1.v5.5;pacid=30783576
chromosome_15	phytozomev13	CDS	671598	671651	.	-	0	ID=Cre15.g637761.t3.1.v5.5.CDS.12;Parent=Cre15.g637761.t3.1.v5.5;pacid=30783576
chromosome_15	phytozomev13	exon	672278	672390	.	-	.	ID=Cre15.g637761.t3.1.v5.5.exon.11;Parent=Cre15.g637761.t3.1.v5.5;pacid=30783576
chromosome_15	phytozomev13	CDS	672278	672390	.	-	2	ID=Cre15.g637761.t3.1.v5.5.CDS.11;Parent=Cre15.g637761.t3.1.v5.5;pacid=30783576
chromosome_15	phytozomev13	exon	672601	672662	.	-	.	ID=Cre15.g637761.t3.1.v5.5.exon.10;Parent=Cre15.g637761.t3.1.v5.5;pacid=30783576
chromosome_15	phytozomev13	CDS	672601	672662	.	-	1	ID=Cre15.g637761.t3.1.v5.5.CDS.10;Parent=Cre15.g637761.t3.1.v5.5;pacid=30783576
chromosome_15	phytozomev13	exon	672802	672922	.	-	.	ID=Cre15.g637761.t3.1.v5.5.exon.9;Parent=Cre15.g637761.t3.1.v5.5;pacid=30783576
chromosome_15	phytozomev13	CDS	672802	672922	.	-	2	ID=Cre15.g637761.t3.1.v5.5.CDS.9;Parent=Cre15.g637761.t3.1.v5.5;pacid=30783576
chromosome_15	phytozomev13	exon	673198	673246	.	-	.	ID=Cre15.g637761.t3.1.v5.5.exon.8;Parent=Cre15.g637761.t3.1.v5.5;pacid=30783576
chromosome_15	phytozomev13	CDS	673198	673246	.	-	0	ID=Cre15.g637761.t3.1.v5.5.CDS.8;Parent=Cre15.g637761.t3.1.v5.5;pacid=30783576
chromosome_15	phytozomev13	exon	673595	673715	.	-	.	ID=Cre15.g637761.t3.1.v5.5.exon.7;Parent=Cre15.g637761.t3.1.v5.5;pacid=30783576
chromosome_15	phytozomev13	CDS	673595	673715	.	-	1	ID=Cre15.g637761.t3.1.v5.5.CDS.7;Parent=Cre15.g637761.t3.1.v5.5;pacid=30783576
chromosome_15	phytozomev13	exon	674172	674332	.	-	.	ID=Cre15.g637761.t3.1.v5.5.exon.6;Parent=Cre15.g637761.t3.1.v5.5;pacid=30783576
chromosome_15	phytozomev13	CDS	674172	674332	.	-	0	ID=Cre15.g637761.t3.1.v5.5.CDS.6;Parent=Cre15.g637761.t3.1.v5.5;pacid=30783576
chromosome_15	phytozomev13	exon	674542	674616	.	-	.	ID=Cre15.g637761.t3.1.v5.5.exon.5;Parent=Cre15.g637761.t3.1.v5.5;pacid=30783576
chromosome_15	phytozomev13	CDS	674542	674616	.	-	0	ID=Cre15.g637761.t3.1.v5.5.CDS.5;Parent=Cre15.g637761.t3.1.v5.5;pacid=30783576
chromosome_15	phytozomev13	exon	675182	675230	.	-	.	ID=Cre15.g637761.t3.1.v5.5.exon.4;Parent=Cre15.g637761.t3.1.v5.5;pacid=30783576
chromosome_15	phytozomev13	CDS	675182	675230	.	-	1	ID=Cre15.g637761.t3.1.v5.5.CDS.4;Parent=Cre15.g637761.t3.1.v5.5;pacid=30783576
chromosome_15	phytozomev13	exon	675784	675938	.	-	.	ID=Cre15.g637761.t3.1.v5.5.exon.3;Parent=Cre15.g637761.t3.1.v5.5;pacid=30783576
chromosome_15	phytozomev13	CDS	675784	675938	.	-	0	ID=Cre15.g637761.t3.1.v5.5.CDS.3;Parent=Cre15.g637761.t3.1.v5.5;pacid=30783576
chromosome_15	phytozomev13	exon	676317	676355	.	-	.	ID=Cre15.g637761.t3.1.v5.5.exon.2;Parent=Cre15.g637761.t3.1.v5.5;pacid=30783576
chromosome_15	phytozomev13	CDS	676317	676355	.	-	0	ID=Cre15.g637761.t3.1.v5.5.CDS.2;Parent=Cre15.g637761.t3.1.v5.5;pacid=30783576
chromosome_15	phytozomev13	CDS	676697	676765	.	-	0	ID=Cre15.g637761.t3.1.v5.5.CDS.1;Parent=Cre15.g637761.t3.1.v5.5;pacid=30783576
chromosome_15	phytozomev13	exon	676697	677045	.	-	.	ID=Cre15.g637761.t3.1.v5.5.exon.1;Parent=Cre15.g637761.t3.1.v5.5;pacid=30783576
chromosome_15	phytozomev13	five_prime_UTR	676766	677045	.	-	.	ID=Cre15.g637761.t3.1.v5.5.five_prime_UTR.1;Parent=Cre15.g637761.t3.1.v5.5;pacid=30783576
###
chromosome_15	phytozomev13	gene	677166	686682	.	+	.	ID=Cre15.g639056.v5.5;Name=Cre15.g639056
chromosome_15	phytozomev13	mRNA	677166	686682	.	+	.	ID=Cre15.g639056.t1.1.v5.5;Parent=Cre15.g639056.v5.5;Name=Cre15.g639056.t1.1;pacid=30783645;longest=1
chromosome_15	phytozomev13	five_prime_UTR	677166	677298	.	+	.	ID=Cre15.g639056.t1.1.v5.5.five_prime_UTR.1;Parent=Cre15.g639056.t1.1.v5.5;pacid=30783645
chromosome_15	phytozomev13	exon	677166	678997	.	+	.	ID=Cre15.g639056.t1.1.v5.5.exon.1;Parent=Cre15.g639056.t1.1.v5.5;pacid=30783645
chromosome_15	phytozomev13	CDS	677299	678997	.	+	0	ID=Cre15.g639056.t1.1.v5.5.CDS.1;Parent=Cre15.g639056.t1.1.v5.5;pacid=30783645
chromosome_15	phytozomev13	exon	679340	679446	.	+	.	ID=Cre15.g639056.t1.1.v5.5.exon.2;Parent=Cre15.g639056.t1.1.v5.5;pacid=30783645
chromosome_15	phytozomev13	CDS	679340	679446	.	+	2	ID=Cre15.g639056.t1.1.v5.5.CDS.2;Parent=Cre15.g639056.t1.1.v5.5;pacid=30783645
chromosome_15	phytozomev13	exon	679976	680482	.	+	.	ID=Cre15.g639056.t1.1.v5.5.exon.3;Parent=Cre15.g639056.t1.1.v5.5;pacid=30783645
chromosome_15	phytozomev13	CDS	679976	680482	.	+	0	ID=Cre15.g639056.t1.1.v5.5.CDS.3;Parent=Cre15.g639056.t1.1.v5.5;pacid=30783645
chromosome_15	phytozomev13	exon	680775	680824	.	+	.	ID=Cre15.g639056.t1.1.v5.5.exon.4;Parent=Cre15.g639056.t1.1.v5.5;pacid=30783645
chromosome_15	phytozomev13	CDS	680775	680824	.	+	0	ID=Cre15.g639056.t1.1.v5.5.CDS.4;Parent=Cre15.g639056.t1.1.v5.5;pacid=30783645
chromosome_15	phytozomev13	exon	681221	681329	.	+	.	ID=Cre15.g639056.t1.1.v5.5.exon.5;Parent=Cre15.g639056.t1.1.v5.5;pacid=30783645
chromosome_15	phytozomev13	CDS	681221	681329	.	+	1	ID=Cre15.g639056.t1.1.v5.5.CDS.5;Parent=Cre15.g639056.t1.1.v5.5;pacid=30783645
chromosome_15	phytozomev13	exon	681669	681911	.	+	.	ID=Cre15.g639056.t1.1.v5.5.exon.6;Parent=Cre15.g639056.t1.1.v5.5;pacid=30783645
chromosome_15	phytozomev13	CDS	681669	681911	.	+	0	ID=Cre15.g639056.t1.1.v5.5.CDS.6;Parent=Cre15.g639056.t1.1.v5.5;pacid=30783645
chromosome_15	phytozomev13	exon	682315	682416	.	+	.	ID=Cre15.g639056.t1.1.v5.5.exon.7;Parent=Cre15.g639056.t1.1.v5.5;pacid=30783645
chromosome_15	phytozomev13	CDS	682315	682416	.	+	0	ID=Cre15.g639056.t1.1.v5.5.CDS.7;Parent=Cre15.g639056.t1.1.v5.5;pacid=30783645
chromosome_15	phytozomev13	exon	682730	683153	.	+	.	ID=Cre15.g639056.t1.1.v5.5.exon.8;Parent=Cre15.g639056.t1.1.v5.5;pacid=30783645
chromosome_15	phytozomev13	CDS	682730	683153	.	+	0	ID=Cre15.g639056.t1.1.v5.5.CDS.8;Parent=Cre15.g639056.t1.1.v5.5;pacid=30783645
chromosome_15	phytozomev13	exon	683470	684005	.	+	.	ID=Cre15.g639056.t1.1.v5.5.exon.9;Parent=Cre15.g639056.t1.1.v5.5;pacid=30783645
chromosome_15	phytozomev13	CDS	683470	684005	.	+	2	ID=Cre15.g639056.t1.1.v5.5.CDS.9;Parent=Cre15.g639056.t1.1.v5.5;pacid=30783645
chromosome_15	phytozomev13	exon	684449	684573	.	+	.	ID=Cre15.g639056.t1.1.v5.5.exon.10;Parent=Cre15.g639056.t1.1.v5.5;pacid=30783645
chromosome_15	phytozomev13	CDS	684449	684573	.	+	0	ID=Cre15.g639056.t1.1.v5.5.CDS.10;Parent=Cre15.g639056.t1.1.v5.5;pacid=30783645
chromosome_15	phytozomev13	exon	684776	684831	.	+	.	ID=Cre15.g639056.t1.1.v5.5.exon.11;Parent=Cre15.g639056.t1.1.v5.5;pacid=30783645
chromosome_15	phytozomev13	CDS	684776	684831	.	+	1	ID=Cre15.g639056.t1.1.v5.5.CDS.11;Parent=Cre15.g639056.t1.1.v5.5;pacid=30783645
chromosome_15	phytozomev13	CDS	684973	686228	.	+	2	ID=Cre15.g639056.t1.1.v5.5.CDS.12;Parent=Cre15.g639056.t1.1.v5.5;pacid=30783645
chromosome_15	phytozomev13	exon	684973	686682	.	+	.	ID=Cre15.g639056.t1.1.v5.5.exon.12;Parent=Cre15.g639056.t1.1.v5.5;pacid=30783645
chromosome_15	phytozomev13	three_prime_UTR	686229	686682	.	+	.	ID=Cre15.g639056.t1.1.v5.5.three_prime_UTR.1;Parent=Cre15.g639056.t1.1.v5.5;pacid=30783645
###
chromosome_15	phytozomev13	gene	686690	690305	.	-	.	ID=Cre15.g640350.v5.5;Name=Cre15.g640350
chromosome_15	phytozomev13	mRNA	686690	690305	.	-	.	ID=Cre15.g640350.t1.2.v5.5;Parent=Cre15.g640350.v5.5;Name=Cre15.g640350.t1.2;pacid=30783649;longest=1;geneName=OPR97
chromosome_15	phytozomev13	three_prime_UTR	686690	687426	.	-	.	ID=Cre15.g640350.t1.2.v5.5.three_prime_UTR.1;Parent=Cre15.g640350.t1.2.v5.5;pacid=30783649
chromosome_15	phytozomev13	exon	686690	689397	.	-	.	ID=Cre15.g640350.t1.2.v5.5.exon.2;Parent=Cre15.g640350.t1.2.v5.5;pacid=30783649
chromosome_15	phytozomev13	CDS	687427	689397	.	-	0	ID=Cre15.g640350.t1.2.v5.5.CDS.2;Parent=Cre15.g640350.t1.2.v5.5;pacid=30783649
chromosome_15	phytozomev13	CDS	689578	690117	.	-	0	ID=Cre15.g640350.t1.2.v5.5.CDS.1;Parent=Cre15.g640350.t1.2.v5.5;pacid=30783649
chromosome_15	phytozomev13	exon	689578	690305	.	-	.	ID=Cre15.g640350.t1.2.v5.5.exon.1;Parent=Cre15.g640350.t1.2.v5.5;pacid=30783649
chromosome_15	phytozomev13	five_prime_UTR	690118	690305	.	-	.	ID=Cre15.g640350.t1.2.v5.5.five_prime_UTR.1;Parent=Cre15.g640350.t1.2.v5.5;pacid=30783649
###
chromosome_15	phytozomev13	gene	690920	695055	.	-	.	ID=Cre15.g640400.v5.5;Name=Cre15.g640400
chromosome_15	phytozomev13	mRNA	690920	695055	.	-	.	ID=Cre15.g640400.t1.1.v5.5;Parent=Cre15.g640400.v5.5;Name=Cre15.g640400.t1.1;pacid=30783768;longest=1;geneName=OPR98
chromosome_15	phytozomev13	three_prime_UTR	690920	692269	.	-	.	ID=Cre15.g640400.t1.1.v5.5.three_prime_UTR.1;Parent=Cre15.g640400.t1.1.v5.5;pacid=30783768
chromosome_15	phytozomev13	exon	690920	694240	.	-	.	ID=Cre15.g640400.t1.1.v5.5.exon.2;Parent=Cre15.g640400.t1.1.v5.5;pacid=30783768
chromosome_15	phytozomev13	CDS	692270	694240	.	-	0	ID=Cre15.g640400.t1.1.v5.5.CDS.2;Parent=Cre15.g640400.t1.1.v5.5;pacid=30783768
chromosome_15	phytozomev13	CDS	694349	694876	.	-	0	ID=Cre15.g640400.t1.1.v5.5.CDS.1;Parent=Cre15.g640400.t1.1.v5.5;pacid=30783768
chromosome_15	phytozomev13	exon	694349	695055	.	-	.	ID=Cre15.g640400.t1.1.v5.5.exon.1;Parent=Cre15.g640400.t1.1.v5.5;pacid=30783768
chromosome_15	phytozomev13	five_prime_UTR	694877	695055	.	-	.	ID=Cre15.g640400.t1.1.v5.5.five_prime_UTR.1;Parent=Cre15.g640400.t1.1.v5.5;pacid=30783768
###
chromosome_15	phytozomev13	gene	695380	697535	.	-	.	ID=Cre15.g640426.v5.5;Name=Cre15.g640426
chromosome_15	phytozomev13	mRNA	695380	697535	.	-	.	ID=Cre15.g640426.t1.1.v5.5;Parent=Cre15.g640426.v5.5;Name=Cre15.g640426.t1.1;pacid=30783615;longest=1;geneName=NCL18
chromosome_15	phytozomev13	three_prime_UTR	695380	697182	.	-	.	ID=Cre15.g640426.t1.1.v5.5.three_prime_UTR.1;Parent=Cre15.g640426.t1.1.v5.5;pacid=30783615
chromosome_15	phytozomev13	exon	695380	697368	.	-	.	ID=Cre15.g640426.t1.1.v5.5.exon.2;Parent=Cre15.g640426.t1.1.v5.5;pacid=30783615
chromosome_15	phytozomev13	CDS	697183	697368	.	-	0	ID=Cre15.g640426.t1.1.v5.5.CDS.2;Parent=Cre15.g640426.t1.1.v5.5;pacid=30783615
chromosome_15	phytozomev13	CDS	697458	697502	.	-	0	ID=Cre15.g640426.t1.1.v5.5.CDS.1;Parent=Cre15.g640426.t1.1.v5.5;pacid=30783615
chromosome_15	phytozomev13	exon	697458	697535	.	-	.	ID=Cre15.g640426.t1.1.v5.5.exon.1;Parent=Cre15.g640426.t1.1.v5.5;pacid=30783615
chromosome_15	phytozomev13	five_prime_UTR	697503	697535	.	-	.	ID=Cre15.g640426.t1.1.v5.5.five_prime_UTR.1;Parent=Cre15.g640426.t1.1.v5.5;pacid=30783615
###
chromosome_15	phytozomev13	gene	697680	700845	.	-	.	ID=Cre15.g640450.v5.5;Name=Cre15.g640450
chromosome_15	phytozomev13	mRNA	697680	700845	.	-	.	ID=Cre15.g640450.t1.2.v5.5;Parent=Cre15.g640450.v5.5;Name=Cre15.g640450.t1.2;pacid=30783775;longest=1;geneName=NCL5
chromosome_15	phytozomev13	three_prime_UTR	697680	697989	.	-	.	ID=Cre15.g640450.t1.2.v5.5.three_prime_UTR.1;Parent=Cre15.g640450.t1.2.v5.5;pacid=30783775
chromosome_15	phytozomev13	exon	697680	699957	.	-	.	ID=Cre15.g640450.t1.2.v5.5.exon.2;Parent=Cre15.g640450.t1.2.v5.5;pacid=30783775
chromosome_15	phytozomev13	CDS	697990	699957	.	-	0	ID=Cre15.g640450.t1.2.v5.5.CDS.2;Parent=Cre15.g640450.t1.2.v5.5;pacid=30783775
chromosome_15	phytozomev13	CDS	700134	700664	.	-	0	ID=Cre15.g640450.t1.2.v5.5.CDS.1;Parent=Cre15.g640450.t1.2.v5.5;pacid=30783775
chromosome_15	phytozomev13	exon	700134	700845	.	-	.	ID=Cre15.g640450.t1.2.v5.5.exon.1;Parent=Cre15.g640450.t1.2.v5.5;pacid=30783775
chromosome_15	phytozomev13	five_prime_UTR	700665	700845	.	-	.	ID=Cre15.g640450.t1.2.v5.5.five_prime_UTR.1;Parent=Cre15.g640450.t1.2.v5.5;pacid=30783775
###
chromosome_15	phytozomev13	gene	701530	706155	.	-	.	ID=Cre15.g640502.v5.5;Name=Cre15.g640502
chromosome_15	phytozomev13	mRNA	701530	706155	.	-	.	ID=Cre15.g640502.t1.1.v5.5;Parent=Cre15.g640502.v5.5;Name=Cre15.g640502.t1.1;pacid=30783564;longest=1
chromosome_15	phytozomev13	exon	701530	702331	.	-	.	ID=Cre15.g640502.t1.1.v5.5.exon.12;Parent=Cre15.g640502.t1.1.v5.5;pacid=30783564
chromosome_15	phytozomev13	three_prime_UTR	701530	702331	.	-	.	ID=Cre15.g640502.t1.1.v5.5.three_prime_UTR.2;Parent=Cre15.g640502.t1.1.v5.5;pacid=30783564
chromosome_15	phytozomev13	three_prime_UTR	702469	702472	.	-	.	ID=Cre15.g640502.t1.1.v5.5.three_prime_UTR.1;Parent=Cre15.g640502.t1.1.v5.5;pacid=30783564
chromosome_15	phytozomev13	exon	702469	702605	.	-	.	ID=Cre15.g640502.t1.1.v5.5.exon.11;Parent=Cre15.g640502.t1.1.v5.5;pacid=30783564
chromosome_15	phytozomev13	CDS	702473	702605	.	-	1	ID=Cre15.g640502.t1.1.v5.5.CDS.11;Parent=Cre15.g640502.t1.1.v5.5;pacid=30783564
chromosome_15	phytozomev13	exon	702699	702788	.	-	.	ID=Cre15.g640502.t1.1.v5.5.exon.10;Parent=Cre15.g640502.t1.1.v5.5;pacid=30783564
chromosome_15	phytozomev13	CDS	702699	702788	.	-	1	ID=Cre15.g640502.t1.1.v5.5.CDS.10;Parent=Cre15.g640502.t1.1.v5.5;pacid=30783564
chromosome_15	phytozomev13	exon	702849	702963	.	-	.	ID=Cre15.g640502.t1.1.v5.5.exon.9;Parent=Cre15.g640502.t1.1.v5.5;pacid=30783564
chromosome_15	phytozomev13	CDS	702849	702963	.	-	2	ID=Cre15.g640502.t1.1.v5.5.CDS.9;Parent=Cre15.g640502.t1.1.v5.5;pacid=30783564
chromosome_15	phytozomev13	exon	703197	703299	.	-	.	ID=Cre15.g640502.t1.1.v5.5.exon.8;Parent=Cre15.g640502.t1.1.v5.5;pacid=30783564
chromosome_15	phytozomev13	CDS	703197	703299	.	-	0	ID=Cre15.g640502.t1.1.v5.5.CDS.8;Parent=Cre15.g640502.t1.1.v5.5;pacid=30783564
chromosome_15	phytozomev13	exon	703697	703741	.	-	.	ID=Cre15.g640502.t1.1.v5.5.exon.7;Parent=Cre15.g640502.t1.1.v5.5;pacid=30783564
chromosome_15	phytozomev13	CDS	703697	703741	.	-	0	ID=Cre15.g640502.t1.1.v5.5.CDS.7;Parent=Cre15.g640502.t1.1.v5.5;pacid=30783564
chromosome_15	phytozomev13	exon	704206	704361	.	-	.	ID=Cre15.g640502.t1.1.v5.5.exon.6;Parent=Cre15.g640502.t1.1.v5.5;pacid=30783564
chromosome_15	phytozomev13	CDS	704206	704361	.	-	0	ID=Cre15.g640502.t1.1.v5.5.CDS.6;Parent=Cre15.g640502.t1.1.v5.5;pacid=30783564
chromosome_15	phytozomev13	exon	704459	704482	.	-	.	ID=Cre15.g640502.t1.1.v5.5.exon.5;Parent=Cre15.g640502.t1.1.v5.5;pacid=30783564
chromosome_15	phytozomev13	CDS	704459	704482	.	-	0	ID=Cre15.g640502.t1.1.v5.5.CDS.5;Parent=Cre15.g640502.t1.1.v5.5;pacid=30783564
chromosome_15	phytozomev13	exon	704855	705034	.	-	.	ID=Cre15.g640502.t1.1.v5.5.exon.4;Parent=Cre15.g640502.t1.1.v5.5;pacid=30783564
chromosome_15	phytozomev13	CDS	704855	705034	.	-	0	ID=Cre15.g640502.t1.1.v5.5.CDS.4;Parent=Cre15.g640502.t1.1.v5.5;pacid=30783564
chromosome_15	phytozomev13	exon	705257	705292	.	-	.	ID=Cre15.g640502.t1.1.v5.5.exon.3;Parent=Cre15.g640502.t1.1.v5.5;pacid=30783564
chromosome_15	phytozomev13	CDS	705257	705292	.	-	0	ID=Cre15.g640502.t1.1.v5.5.CDS.3;Parent=Cre15.g640502.t1.1.v5.5;pacid=30783564
chromosome_15	phytozomev13	exon	705474	705593	.	-	.	ID=Cre15.g640502.t1.1.v5.5.exon.2;Parent=Cre15.g640502.t1.1.v5.5;pacid=30783564
chromosome_15	phytozomev13	CDS	705474	705593	.	-	0	ID=Cre15.g640502.t1.1.v5.5.CDS.2;Parent=Cre15.g640502.t1.1.v5.5;pacid=30783564
chromosome_15	phytozomev13	CDS	705879	705926	.	-	0	ID=Cre15.g640502.t1.1.v5.5.CDS.1;Parent=Cre15.g640502.t1.1.v5.5;pacid=30783564
chromosome_15	phytozomev13	exon	705879	706155	.	-	.	ID=Cre15.g640502.t1.1.v5.5.exon.1;Parent=Cre15.g640502.t1.1.v5.5;pacid=30783564
chromosome_15	phytozomev13	five_prime_UTR	705927	706155	.	-	.	ID=Cre15.g640502.t1.1.v5.5.five_prime_UTR.1;Parent=Cre15.g640502.t1.1.v5.5;pacid=30783564
###
chromosome_15	phytozomev13	gene	706286	708097	.	+	.	ID=Cre15.g640550.v5.5;Name=Cre15.g640550
chromosome_15	phytozomev13	mRNA	706286	708097	.	+	.	ID=Cre15.g640550.t1.2.v5.5;Parent=Cre15.g640550.v5.5;Name=Cre15.g640550.t1.2;pacid=30783764;longest=1
chromosome_15	phytozomev13	exon	706286	706479	.	+	.	ID=Cre15.g640550.t1.2.v5.5.exon.1;Parent=Cre15.g640550.t1.2.v5.5;pacid=30783764
chromosome_15	phytozomev13	five_prime_UTR	706286	706479	.	+	.	ID=Cre15.g640550.t1.2.v5.5.five_prime_UTR.1;Parent=Cre15.g640550.t1.2.v5.5;pacid=30783764
chromosome_15	phytozomev13	five_prime_UTR	706708	706717	.	+	.	ID=Cre15.g640550.t1.2.v5.5.five_prime_UTR.2;Parent=Cre15.g640550.t1.2.v5.5;pacid=30783764
chromosome_15	phytozomev13	exon	706708	708097	.	+	.	ID=Cre15.g640550.t1.2.v5.5.exon.2;Parent=Cre15.g640550.t1.2.v5.5;pacid=30783764
chromosome_15	phytozomev13	CDS	706718	707179	.	+	0	ID=Cre15.g640550.t1.2.v5.5.CDS.1;Parent=Cre15.g640550.t1.2.v5.5;pacid=30783764
chromosome_15	phytozomev13	three_prime_UTR	707180	708097	.	+	.	ID=Cre15.g640550.t1.2.v5.5.three_prime_UTR.1;Parent=Cre15.g640550.t1.2.v5.5;pacid=30783764
###
chromosome_15	phytozomev13	gene	709076	712934	.	-	.	ID=Cre15.g640600.v5.5;Name=Cre15.g640600
chromosome_15	phytozomev13	mRNA	709076	712934	.	-	.	ID=Cre15.g640600.t1.2.v5.5;Parent=Cre15.g640600.v5.5;Name=Cre15.g640600.t1.2;pacid=30783617;longest=1
chromosome_15	phytozomev13	three_prime_UTR	709076	709590	.	-	.	ID=Cre15.g640600.t1.2.v5.5.three_prime_UTR.1;Parent=Cre15.g640600.t1.2.v5.5;pacid=30783617
chromosome_15	phytozomev13	exon	709076	709734	.	-	.	ID=Cre15.g640600.t1.2.v5.5.exon.5;Parent=Cre15.g640600.t1.2.v5.5;pacid=30783617
chromosome_15	phytozomev13	CDS	709591	709734	.	-	0	ID=Cre15.g640600.t1.2.v5.5.CDS.5;Parent=Cre15.g640600.t1.2.v5.5;pacid=30783617
chromosome_15	phytozomev13	exon	710328	710433	.	-	.	ID=Cre15.g640600.t1.2.v5.5.exon.4;Parent=Cre15.g640600.t1.2.v5.5;pacid=30783617
chromosome_15	phytozomev13	CDS	710328	710433	.	-	1	ID=Cre15.g640600.t1.2.v5.5.CDS.4;Parent=Cre15.g640600.t1.2.v5.5;pacid=30783617
chromosome_15	phytozomev13	exon	711402	711493	.	-	.	ID=Cre15.g640600.t1.2.v5.5.exon.3;Parent=Cre15.g640600.t1.2.v5.5;pacid=30783617
chromosome_15	phytozomev13	CDS	711402	711493	.	-	0	ID=Cre15.g640600.t1.2.v5.5.CDS.3;Parent=Cre15.g640600.t1.2.v5.5;pacid=30783617
chromosome_15	phytozomev13	exon	711945	712109	.	-	.	ID=Cre15.g640600.t1.2.v5.5.exon.2;Parent=Cre15.g640600.t1.2.v5.5;pacid=30783617
chromosome_15	phytozomev13	CDS	711945	712109	.	-	0	ID=Cre15.g640600.t1.2.v5.5.CDS.2;Parent=Cre15.g640600.t1.2.v5.5;pacid=30783617
chromosome_15	phytozomev13	CDS	712192	712707	.	-	0	ID=Cre15.g640600.t1.2.v5.5.CDS.1;Parent=Cre15.g640600.t1.2.v5.5;pacid=30783617
chromosome_15	phytozomev13	exon	712192	712934	.	-	.	ID=Cre15.g640600.t1.2.v5.5.exon.1;Parent=Cre15.g640600.t1.2.v5.5;pacid=30783617
chromosome_15	phytozomev13	five_prime_UTR	712708	712934	.	-	.	ID=Cre15.g640600.t1.2.v5.5.five_prime_UTR.1;Parent=Cre15.g640600.t1.2.v5.5;pacid=30783617
###
chromosome_15	phytozomev13	gene	713065	715756	.	+	.	ID=Cre15.g640650.v5.5;Name=Cre15.g640650
chromosome_15	phytozomev13	mRNA	713065	715756	.	+	.	ID=Cre15.g640650.t1.1.v5.5;Parent=Cre15.g640650.v5.5;Name=Cre15.g640650.t1.1;pacid=30783727;longest=1
chromosome_15	phytozomev13	five_prime_UTR	713065	713099	.	+	.	ID=Cre15.g640650.t1.1.v5.5.five_prime_UTR.1;Parent=Cre15.g640650.t1.1.v5.5;pacid=30783727
chromosome_15	phytozomev13	exon	713065	713225	.	+	.	ID=Cre15.g640650.t1.1.v5.5.exon.1;Parent=Cre15.g640650.t1.1.v5.5;pacid=30783727
chromosome_15	phytozomev13	CDS	713100	713225	.	+	0	ID=Cre15.g640650.t1.1.v5.5.CDS.1;Parent=Cre15.g640650.t1.1.v5.5;pacid=30783727
chromosome_15	phytozomev13	exon	713304	713418	.	+	.	ID=Cre15.g640650.t1.1.v5.5.exon.2;Parent=Cre15.g640650.t1.1.v5.5;pacid=30783727
chromosome_15	phytozomev13	CDS	713304	713418	.	+	0	ID=Cre15.g640650.t1.1.v5.5.CDS.2;Parent=Cre15.g640650.t1.1.v5.5;pacid=30783727
chromosome_15	phytozomev13	exon	713526	713670	.	+	.	ID=Cre15.g640650.t1.1.v5.5.exon.3;Parent=Cre15.g640650.t1.1.v5.5;pacid=30783727
chromosome_15	phytozomev13	CDS	713526	713670	.	+	2	ID=Cre15.g640650.t1.1.v5.5.CDS.3;Parent=Cre15.g640650.t1.1.v5.5;pacid=30783727
chromosome_15	phytozomev13	CDS	713969	714716	.	+	1	ID=Cre15.g640650.t1.1.v5.5.CDS.4;Parent=Cre15.g640650.t1.1.v5.5;pacid=30783727
chromosome_15	phytozomev13	exon	713969	715756	.	+	.	ID=Cre15.g640650.t1.1.v5.5.exon.4;Parent=Cre15.g640650.t1.1.v5.5;pacid=30783727
chromosome_15	phytozomev13	three_prime_UTR	714717	715756	.	+	.	ID=Cre15.g640650.t1.1.v5.5.three_prime_UTR.1;Parent=Cre15.g640650.t1.1.v5.5;pacid=30783727
###
chromosome_15	phytozomev13	gene	715815	721316	.	+	.	ID=Cre15.g640651.v5.5;Name=Cre15.g640651
chromosome_15	phytozomev13	mRNA	715815	721316	.	+	.	ID=Cre15.g640651.t1.1.v5.5;Parent=Cre15.g640651.v5.5;Name=Cre15.g640651.t1.1;pacid=30783629;longest=1
chromosome_15	phytozomev13	five_prime_UTR	715815	715933	.	+	.	ID=Cre15.g640651.t1.1.v5.5.five_prime_UTR.1;Parent=Cre15.g640651.t1.1.v5.5;pacid=30783629
chromosome_15	phytozomev13	exon	715815	717721	.	+	.	ID=Cre15.g640651.t1.1.v5.5.exon.1;Parent=Cre15.g640651.t1.1.v5.5;pacid=30783629
chromosome_15	phytozomev13	CDS	715934	717721	.	+	0	ID=Cre15.g640651.t1.1.v5.5.CDS.1;Parent=Cre15.g640651.t1.1.v5.5;pacid=30783629
chromosome_15	phytozomev13	exon	718412	719587	.	+	.	ID=Cre15.g640651.t1.1.v5.5.exon.2;Parent=Cre15.g640651.t1.1.v5.5;pacid=30783629
chromosome_15	phytozomev13	CDS	718412	719587	.	+	0	ID=Cre15.g640651.t1.1.v5.5.CDS.2;Parent=Cre15.g640651.t1.1.v5.5;pacid=30783629
chromosome_15	phytozomev13	CDS	720039	721010	.	+	0	ID=Cre15.g640651.t1.1.v5.5.CDS.3;Parent=Cre15.g640651.t1.1.v5.5;pacid=30783629
chromosome_15	phytozomev13	exon	720039	721316	.	+	.	ID=Cre15.g640651.t1.1.v5.5.exon.3;Parent=Cre15.g640651.t1.1.v5.5;pacid=30783629
chromosome_15	phytozomev13	three_prime_UTR	721011	721316	.	+	.	ID=Cre15.g640651.t1.1.v5.5.three_prime_UTR.1;Parent=Cre15.g640651.t1.1.v5.5;pacid=30783629
###
chromosome_15	phytozomev13	gene	721319	727504	.	-	.	ID=Cre15.g640652.v5.5;Name=Cre15.g640652
chromosome_15	phytozomev13	mRNA	721319	727504	.	-	.	ID=Cre15.g640652.t1.1.v5.5;Parent=Cre15.g640652.v5.5;Name=Cre15.g640652.t1.1;pacid=30783753;longest=1
chromosome_15	phytozomev13	three_prime_UTR	721319	722405	.	-	.	ID=Cre15.g640652.t1.1.v5.5.three_prime_UTR.1;Parent=Cre15.g640652.t1.1.v5.5;pacid=30783753
chromosome_15	phytozomev13	exon	721319	722534	.	-	.	ID=Cre15.g640652.t1.1.v5.5.exon.8;Parent=Cre15.g640652.t1.1.v5.5;pacid=30783753
chromosome_15	phytozomev13	CDS	722406	722534	.	-	0	ID=Cre15.g640652.t1.1.v5.5.CDS.8;Parent=Cre15.g640652.t1.1.v5.5;pacid=30783753
chromosome_15	phytozomev13	exon	722726	722836	.	-	.	ID=Cre15.g640652.t1.1.v5.5.exon.7;Parent=Cre15.g640652.t1.1.v5.5;pacid=30783753
chromosome_15	phytozomev13	CDS	722726	722836	.	-	0	ID=Cre15.g640652.t1.1.v5.5.CDS.7;Parent=Cre15.g640652.t1.1.v5.5;pacid=30783753
chromosome_15	phytozomev13	exon	723190	723285	.	-	.	ID=Cre15.g640652.t1.1.v5.5.exon.6;Parent=Cre15.g640652.t1.1.v5.5;pacid=30783753
chromosome_15	phytozomev13	CDS	723190	723285	.	-	0	ID=Cre15.g640652.t1.1.v5.5.CDS.6;Parent=Cre15.g640652.t1.1.v5.5;pacid=30783753
chromosome_15	phytozomev13	exon	723571	723717	.	-	.	ID=Cre15.g640652.t1.1.v5.5.exon.5;Parent=Cre15.g640652.t1.1.v5.5;pacid=30783753
chromosome_15	phytozomev13	CDS	723571	723717	.	-	0	ID=Cre15.g640652.t1.1.v5.5.CDS.5;Parent=Cre15.g640652.t1.1.v5.5;pacid=30783753
chromosome_15	phytozomev13	exon	724152	724252	.	-	.	ID=Cre15.g640652.t1.1.v5.5.exon.4;Parent=Cre15.g640652.t1.1.v5.5;pacid=30783753
chromosome_15	phytozomev13	CDS	724152	724252	.	-	2	ID=Cre15.g640652.t1.1.v5.5.CDS.4;Parent=Cre15.g640652.t1.1.v5.5;pacid=30783753
chromosome_15	phytozomev13	exon	724910	725210	.	-	.	ID=Cre15.g640652.t1.1.v5.5.exon.3;Parent=Cre15.g640652.t1.1.v5.5;pacid=30783753
chromosome_15	phytozomev13	CDS	724910	725210	.	-	0	ID=Cre15.g640652.t1.1.v5.5.CDS.3;Parent=Cre15.g640652.t1.1.v5.5;pacid=30783753
chromosome_15	phytozomev13	exon	726460	726706	.	-	.	ID=Cre15.g640652.t1.1.v5.5.exon.2;Parent=Cre15.g640652.t1.1.v5.5;pacid=30783753
chromosome_15	phytozomev13	CDS	726460	726706	.	-	1	ID=Cre15.g640652.t1.1.v5.5.CDS.2;Parent=Cre15.g640652.t1.1.v5.5;pacid=30783753
chromosome_15	phytozomev13	CDS	727078	727124	.	-	0	ID=Cre15.g640652.t1.1.v5.5.CDS.1;Parent=Cre15.g640652.t1.1.v5.5;pacid=30783753
chromosome_15	phytozomev13	exon	727078	727504	.	-	.	ID=Cre15.g640652.t1.1.v5.5.exon.1;Parent=Cre15.g640652.t1.1.v5.5;pacid=30783753
chromosome_15	phytozomev13	five_prime_UTR	727125	727504	.	-	.	ID=Cre15.g640652.t1.1.v5.5.five_prime_UTR.1;Parent=Cre15.g640652.t1.1.v5.5;pacid=30783753
###
chromosome_15	phytozomev13	gene	727553	737592	.	-	.	ID=Cre15.g640250.v5.5;Name=Cre15.g640250
chromosome_15	phytozomev13	mRNA	727553	737592	.	-	.	ID=Cre15.g640250.t1.2.v5.5;Parent=Cre15.g640250.v5.5;Name=Cre15.g640250.t1.2;pacid=30783778;longest=1
chromosome_15	phytozomev13	three_prime_UTR	727553	728377	.	-	.	ID=Cre15.g640250.t1.2.v5.5.three_prime_UTR.1;Parent=Cre15.g640250.t1.2.v5.5;pacid=30783778
chromosome_15	phytozomev13	exon	727553	728506	.	-	.	ID=Cre15.g640250.t1.2.v5.5.exon.16;Parent=Cre15.g640250.t1.2.v5.5;pacid=30783778
chromosome_15	phytozomev13	CDS	728378	728506	.	-	0	ID=Cre15.g640250.t1.2.v5.5.CDS.16;Parent=Cre15.g640250.t1.2.v5.5;pacid=30783778
chromosome_15	phytozomev13	exon	728698	728808	.	-	.	ID=Cre15.g640250.t1.2.v5.5.exon.15;Parent=Cre15.g640250.t1.2.v5.5;pacid=30783778
chromosome_15	phytozomev13	CDS	728698	728808	.	-	0	ID=Cre15.g640250.t1.2.v5.5.CDS.15;Parent=Cre15.g640250.t1.2.v5.5;pacid=30783778
chromosome_15	phytozomev13	exon	729162	729257	.	-	.	ID=Cre15.g640250.t1.2.v5.5.exon.14;Parent=Cre15.g640250.t1.2.v5.5;pacid=30783778
chromosome_15	phytozomev13	CDS	729162	729257	.	-	0	ID=Cre15.g640250.t1.2.v5.5.CDS.14;Parent=Cre15.g640250.t1.2.v5.5;pacid=30783778
chromosome_15	phytozomev13	exon	729543	729689	.	-	.	ID=Cre15.g640250.t1.2.v5.5.exon.13;Parent=Cre15.g640250.t1.2.v5.5;pacid=30783778
chromosome_15	phytozomev13	CDS	729543	729689	.	-	0	ID=Cre15.g640250.t1.2.v5.5.CDS.13;Parent=Cre15.g640250.t1.2.v5.5;pacid=30783778
chromosome_15	phytozomev13	exon	730124	730224	.	-	.	ID=Cre15.g640250.t1.2.v5.5.exon.12;Parent=Cre15.g640250.t1.2.v5.5;pacid=30783778
chromosome_15	phytozomev13	CDS	730124	730224	.	-	2	ID=Cre15.g640250.t1.2.v5.5.CDS.12;Parent=Cre15.g640250.t1.2.v5.5;pacid=30783778
chromosome_15	phytozomev13	exon	730882	731182	.	-	.	ID=Cre15.g640250.t1.2.v5.5.exon.11;Parent=Cre15.g640250.t1.2.v5.5;pacid=30783778
chromosome_15	phytozomev13	CDS	730882	731182	.	-	0	ID=Cre15.g640250.t1.2.v5.5.CDS.11;Parent=Cre15.g640250.t1.2.v5.5;pacid=30783778
chromosome_15	phytozomev13	exon	731415	731546	.	-	.	ID=Cre15.g640250.t1.2.v5.5.exon.10;Parent=Cre15.g640250.t1.2.v5.5;pacid=30783778
chromosome_15	phytozomev13	CDS	731415	731546	.	-	0	ID=Cre15.g640250.t1.2.v5.5.CDS.10;Parent=Cre15.g640250.t1.2.v5.5;pacid=30783778
chromosome_15	phytozomev13	exon	731880	731939	.	-	.	ID=Cre15.g640250.t1.2.v5.5.exon.9;Parent=Cre15.g640250.t1.2.v5.5;pacid=30783778
chromosome_15	phytozomev13	CDS	731880	731939	.	-	0	ID=Cre15.g640250.t1.2.v5.5.CDS.9;Parent=Cre15.g640250.t1.2.v5.5;pacid=30783778
chromosome_15	phytozomev13	exon	732010	732123	.	-	.	ID=Cre15.g640250.t1.2.v5.5.exon.8;Parent=Cre15.g640250.t1.2.v5.5;pacid=30783778
chromosome_15	phytozomev13	CDS	732010	732123	.	-	0	ID=Cre15.g640250.t1.2.v5.5.CDS.8;Parent=Cre15.g640250.t1.2.v5.5;pacid=30783778
chromosome_15	phytozomev13	exon	732567	732644	.	-	.	ID=Cre15.g640250.t1.2.v5.5.exon.7;Parent=Cre15.g640250.t1.2.v5.5;pacid=30783778
chromosome_15	phytozomev13	CDS	732567	732644	.	-	0	ID=Cre15.g640250.t1.2.v5.5.CDS.7;Parent=Cre15.g640250.t1.2.v5.5;pacid=30783778
chromosome_15	phytozomev13	exon	733410	733496	.	-	.	ID=Cre15.g640250.t1.2.v5.5.exon.6;Parent=Cre15.g640250.t1.2.v5.5;pacid=30783778
chromosome_15	phytozomev13	CDS	733410	733496	.	-	0	ID=Cre15.g640250.t1.2.v5.5.CDS.6;Parent=Cre15.g640250.t1.2.v5.5;pacid=30783778
chromosome_15	phytozomev13	exon	733859	733978	.	-	.	ID=Cre15.g640250.t1.2.v5.5.exon.5;Parent=Cre15.g640250.t1.2.v5.5;pacid=30783778
chromosome_15	phytozomev13	CDS	733859	733978	.	-	0	ID=Cre15.g640250.t1.2.v5.5.CDS.5;Parent=Cre15.g640250.t1.2.v5.5;pacid=30783778
chromosome_15	phytozomev13	exon	734399	734473	.	-	.	ID=Cre15.g640250.t1.2.v5.5.exon.4;Parent=Cre15.g640250.t1.2.v5.5;pacid=30783778
chromosome_15	phytozomev13	CDS	734399	734473	.	-	0	ID=Cre15.g640250.t1.2.v5.5.CDS.4;Parent=Cre15.g640250.t1.2.v5.5;pacid=30783778
chromosome_15	phytozomev13	exon	736114	736239	.	-	.	ID=Cre15.g640250.t1.2.v5.5.exon.3;Parent=Cre15.g640250.t1.2.v5.5;pacid=30783778
chromosome_15	phytozomev13	CDS	736114	736239	.	-	0	ID=Cre15.g640250.t1.2.v5.5.CDS.3;Parent=Cre15.g640250.t1.2.v5.5;pacid=30783778
chromosome_15	phytozomev13	exon	737022	737124	.	-	.	ID=Cre15.g640250.t1.2.v5.5.exon.2;Parent=Cre15.g640250.t1.2.v5.5;pacid=30783778
chromosome_15	phytozomev13	CDS	737022	737124	.	-	1	ID=Cre15.g640250.t1.2.v5.5.CDS.2;Parent=Cre15.g640250.t1.2.v5.5;pacid=30783778
chromosome_15	phytozomev13	CDS	737356	737414	.	-	0	ID=Cre15.g640250.t1.2.v5.5.CDS.1;Parent=Cre15.g640250.t1.2.v5.5;pacid=30783778
chromosome_15	phytozomev13	exon	737356	737592	.	-	.	ID=Cre15.g640250.t1.2.v5.5.exon.1;Parent=Cre15.g640250.t1.2.v5.5;pacid=30783778
chromosome_15	phytozomev13	five_prime_UTR	737415	737592	.	-	.	ID=Cre15.g640250.t1.2.v5.5.five_prime_UTR.1;Parent=Cre15.g640250.t1.2.v5.5;pacid=30783778
chromosome_15	phytozomev13	mRNA	727553	737592	.	-	.	ID=Cre15.g640250.t2.1.v5.5;Parent=Cre15.g640250.v5.5;Name=Cre15.g640250.t2.1;pacid=30783779;longest=0
chromosome_15	phytozomev13	three_prime_UTR	727553	728377	.	-	.	ID=Cre15.g640250.t2.1.v5.5.three_prime_UTR.1;Parent=Cre15.g640250.t2.1.v5.5;pacid=30783779
chromosome_15	phytozomev13	exon	727553	728506	.	-	.	ID=Cre15.g640250.t2.1.v5.5.exon.15;Parent=Cre15.g640250.t2.1.v5.5;pacid=30783779
chromosome_15	phytozomev13	CDS	728378	728506	.	-	0	ID=Cre15.g640250.t2.1.v5.5.CDS.15;Parent=Cre15.g640250.t2.1.v5.5;pacid=30783779
chromosome_15	phytozomev13	exon	728698	728808	.	-	.	ID=Cre15.g640250.t2.1.v5.5.exon.14;Parent=Cre15.g640250.t2.1.v5.5;pacid=30783779
chromosome_15	phytozomev13	CDS	728698	728808	.	-	0	ID=Cre15.g640250.t2.1.v5.5.CDS.14;Parent=Cre15.g640250.t2.1.v5.5;pacid=30783779
chromosome_15	phytozomev13	exon	729162	729257	.	-	.	ID=Cre15.g640250.t2.1.v5.5.exon.13;Parent=Cre15.g640250.t2.1.v5.5;pacid=30783779
chromosome_15	phytozomev13	CDS	729162	729257	.	-	0	ID=Cre15.g640250.t2.1.v5.5.CDS.13;Parent=Cre15.g640250.t2.1.v5.5;pacid=30783779
chromosome_15	phytozomev13	exon	729543	729689	.	-	.	ID=Cre15.g640250.t2.1.v5.5.exon.12;Parent=Cre15.g640250.t2.1.v5.5;pacid=30783779
chromosome_15	phytozomev13	CDS	729543	729689	.	-	0	ID=Cre15.g640250.t2.1.v5.5.CDS.12;Parent=Cre15.g640250.t2.1.v5.5;pacid=30783779
chromosome_15	phytozomev13	exon	730124	730224	.	-	.	ID=Cre15.g640250.t2.1.v5.5.exon.11;Parent=Cre15.g640250.t2.1.v5.5;pacid=30783779
chromosome_15	phytozomev13	CDS	730124	730224	.	-	2	ID=Cre15.g640250.t2.1.v5.5.CDS.11;Parent=Cre15.g640250.t2.1.v5.5;pacid=30783779
chromosome_15	phytozomev13	exon	730882	731182	.	-	.	ID=Cre15.g640250.t2.1.v5.5.exon.10;Parent=Cre15.g640250.t2.1.v5.5;pacid=30783779
chromosome_15	phytozomev13	CDS	730882	731182	.	-	0	ID=Cre15.g640250.t2.1.v5.5.CDS.10;Parent=Cre15.g640250.t2.1.v5.5;pacid=30783779
chromosome_15	phytozomev13	exon	731415	731546	.	-	.	ID=Cre15.g640250.t2.1.v5.5.exon.9;Parent=Cre15.g640250.t2.1.v5.5;pacid=30783779
chromosome_15	phytozomev13	CDS	731415	731546	.	-	0	ID=Cre15.g640250.t2.1.v5.5.CDS.9;Parent=Cre15.g640250.t2.1.v5.5;pacid=30783779
chromosome_15	phytozomev13	exon	732010	732123	.	-	.	ID=Cre15.g640250.t2.1.v5.5.exon.8;Parent=Cre15.g640250.t2.1.v5.5;pacid=30783779
chromosome_15	phytozomev13	CDS	732010	732123	.	-	0	ID=Cre15.g640250.t2.1.v5.5.CDS.8;Parent=Cre15.g640250.t2.1.v5.5;pacid=30783779
chromosome_15	phytozomev13	exon	732567	732644	.	-	.	ID=Cre15.g640250.t2.1.v5.5.exon.7;Parent=Cre15.g640250.t2.1.v5.5;pacid=30783779
chromosome_15	phytozomev13	CDS	732567	732644	.	-	0	ID=Cre15.g640250.t2.1.v5.5.CDS.7;Parent=Cre15.g640250.t2.1.v5.5;pacid=30783779
chromosome_15	phytozomev13	exon	733410	733496	.	-	.	ID=Cre15.g640250.t2.1.v5.5.exon.6;Parent=Cre15.g640250.t2.1.v5.5;pacid=30783779
chromosome_15	phytozomev13	CDS	733410	733496	.	-	0	ID=Cre15.g640250.t2.1.v5.5.CDS.6;Parent=Cre15.g640250.t2.1.v5.5;pacid=30783779
chromosome_15	phytozomev13	exon	733859	733978	.	-	.	ID=Cre15.g640250.t2.1.v5.5.exon.5;Parent=Cre15.g640250.t2.1.v5.5;pacid=30783779
chromosome_15	phytozomev13	CDS	733859	733978	.	-	0	ID=Cre15.g640250.t2.1.v5.5.CDS.5;Parent=Cre15.g640250.t2.1.v5.5;pacid=30783779
chromosome_15	phytozomev13	exon	734399	734473	.	-	.	ID=Cre15.g640250.t2.1.v5.5.exon.4;Parent=Cre15.g640250.t2.1.v5.5;pacid=30783779
chromosome_15	phytozomev13	CDS	734399	734473	.	-	0	ID=Cre15.g640250.t2.1.v5.5.CDS.4;Parent=Cre15.g640250.t2.1.v5.5;pacid=30783779
chromosome_15	phytozomev13	exon	736114	736239	.	-	.	ID=Cre15.g640250.t2.1.v5.5.exon.3;Parent=Cre15.g640250.t2.1.v5.5;pacid=30783779
chromosome_15	phytozomev13	CDS	736114	736239	.	-	0	ID=Cre15.g640250.t2.1.v5.5.CDS.3;Parent=Cre15.g640250.t2.1.v5.5;pacid=30783779
chromosome_15	phytozomev13	exon	737022	737124	.	-	.	ID=Cre15.g640250.t2.1.v5.5.exon.2;Parent=Cre15.g640250.t2.1.v5.5;pacid=30783779
chromosome_15	phytozomev13	CDS	737022	737124	.	-	1	ID=Cre15.g640250.t2.1.v5.5.CDS.2;Parent=Cre15.g640250.t2.1.v5.5;pacid=30783779
chromosome_15	phytozomev13	CDS	737356	737414	.	-	0	ID=Cre15.g640250.t2.1.v5.5.CDS.1;Parent=Cre15.g640250.t2.1.v5.5;pacid=30783779
chromosome_15	phytozomev13	exon	737356	737592	.	-	.	ID=Cre15.g640250.t2.1.v5.5.exon.1;Parent=Cre15.g640250.t2.1.v5.5;pacid=30783779
chromosome_15	phytozomev13	five_prime_UTR	737415	737592	.	-	.	ID=Cre15.g640250.t2.1.v5.5.five_prime_UTR.1;Parent=Cre15.g640250.t2.1.v5.5;pacid=30783779
###
chromosome_15	phytozomev13	gene	739325	742244	.	-	.	ID=Cre15.g640251.v5.5;Name=Cre15.g640251
chromosome_15	phytozomev13	mRNA	739325	742244	.	-	.	ID=Cre15.g640251.t1.1.v5.5;Parent=Cre15.g640251.v5.5;Name=Cre15.g640251.t1.1;pacid=30783639;longest=1
chromosome_15	phytozomev13	three_prime_UTR	739325	741746	.	-	.	ID=Cre15.g640251.t1.1.v5.5.three_prime_UTR.1;Parent=Cre15.g640251.t1.1.v5.5;pacid=30783639
chromosome_15	phytozomev13	exon	739325	742244	.	-	.	ID=Cre15.g640251.t1.1.v5.5.exon.1;Parent=Cre15.g640251.t1.1.v5.5;pacid=30783639
chromosome_15	phytozomev13	CDS	741747	741929	.	-	0	ID=Cre15.g640251.t1.1.v5.5.CDS.1;Parent=Cre15.g640251.t1.1.v5.5;pacid=30783639
chromosome_15	phytozomev13	five_prime_UTR	741930	742244	.	-	.	ID=Cre15.g640251.t1.1.v5.5.five_prime_UTR.1;Parent=Cre15.g640251.t1.1.v5.5;pacid=30783639
###
chromosome_15	phytozomev13	gene	742319	751724	.	-	.	ID=Cre15.g640200.v5.5;Name=Cre15.g640200
chromosome_15	phytozomev13	mRNA	742319	751724	.	-	.	ID=Cre15.g640200.t1.1.v5.5;Parent=Cre15.g640200.v5.5;Name=Cre15.g640200.t1.1;pacid=30783726;longest=1
chromosome_15	phytozomev13	three_prime_UTR	742319	744120	.	-	.	ID=Cre15.g640200.t1.1.v5.5.three_prime_UTR.1;Parent=Cre15.g640200.t1.1.v5.5;pacid=30783726
chromosome_15	phytozomev13	exon	742319	744719	.	-	.	ID=Cre15.g640200.t1.1.v5.5.exon.9;Parent=Cre15.g640200.t1.1.v5.5;pacid=30783726
chromosome_15	phytozomev13	CDS	744121	744719	.	-	2	ID=Cre15.g640200.t1.1.v5.5.CDS.9;Parent=Cre15.g640200.t1.1.v5.5;pacid=30783726
chromosome_15	phytozomev13	exon	745413	745541	.	-	.	ID=Cre15.g640200.t1.1.v5.5.exon.8;Parent=Cre15.g640200.t1.1.v5.5;pacid=30783726
chromosome_15	phytozomev13	CDS	745413	745541	.	-	2	ID=Cre15.g640200.t1.1.v5.5.CDS.8;Parent=Cre15.g640200.t1.1.v5.5;pacid=30783726
chromosome_15	phytozomev13	exon	747351	747405	.	-	.	ID=Cre15.g640200.t1.1.v5.5.exon.7;Parent=Cre15.g640200.t1.1.v5.5;pacid=30783726
chromosome_15	phytozomev13	CDS	747351	747405	.	-	0	ID=Cre15.g640200.t1.1.v5.5.CDS.7;Parent=Cre15.g640200.t1.1.v5.5;pacid=30783726
chromosome_15	phytozomev13	exon	749494	749727	.	-	.	ID=Cre15.g640200.t1.1.v5.5.exon.6;Parent=Cre15.g640200.t1.1.v5.5;pacid=30783726
chromosome_15	phytozomev13	CDS	749494	749727	.	-	0	ID=Cre15.g640200.t1.1.v5.5.CDS.6;Parent=Cre15.g640200.t1.1.v5.5;pacid=30783726
chromosome_15	phytozomev13	exon	750517	750542	.	-	.	ID=Cre15.g640200.t1.1.v5.5.exon.5;Parent=Cre15.g640200.t1.1.v5.5;pacid=30783726
chromosome_15	phytozomev13	CDS	750517	750542	.	-	2	ID=Cre15.g640200.t1.1.v5.5.CDS.5;Parent=Cre15.g640200.t1.1.v5.5;pacid=30783726
chromosome_15	phytozomev13	exon	750671	750782	.	-	.	ID=Cre15.g640200.t1.1.v5.5.exon.4;Parent=Cre15.g640200.t1.1.v5.5;pacid=30783726
chromosome_15	phytozomev13	CDS	750671	750782	.	-	0	ID=Cre15.g640200.t1.1.v5.5.CDS.4;Parent=Cre15.g640200.t1.1.v5.5;pacid=30783726
chromosome_15	phytozomev13	exon	750906	750971	.	-	.	ID=Cre15.g640200.t1.1.v5.5.exon.3;Parent=Cre15.g640200.t1.1.v5.5;pacid=30783726
chromosome_15	phytozomev13	CDS	750906	750971	.	-	0	ID=Cre15.g640200.t1.1.v5.5.CDS.3;Parent=Cre15.g640200.t1.1.v5.5;pacid=30783726
chromosome_15	phytozomev13	exon	751105	751169	.	-	.	ID=Cre15.g640200.t1.1.v5.5.exon.2;Parent=Cre15.g640200.t1.1.v5.5;pacid=30783726
chromosome_15	phytozomev13	CDS	751105	751169	.	-	2	ID=Cre15.g640200.t1.1.v5.5.CDS.2;Parent=Cre15.g640200.t1.1.v5.5;pacid=30783726
chromosome_15	phytozomev13	CDS	751241	751331	.	-	0	ID=Cre15.g640200.t1.1.v5.5.CDS.1;Parent=Cre15.g640200.t1.1.v5.5;pacid=30783726
chromosome_15	phytozomev13	exon	751241	751724	.	-	.	ID=Cre15.g640200.t1.1.v5.5.exon.1;Parent=Cre15.g640200.t1.1.v5.5;pacid=30783726
chromosome_15	phytozomev13	five_prime_UTR	751332	751724	.	-	.	ID=Cre15.g640200.t1.1.v5.5.five_prime_UTR.1;Parent=Cre15.g640200.t1.1.v5.5;pacid=30783726
###
chromosome_15	phytozomev13	gene	751835	753336	.	+	.	ID=Cre15.g640203.v5.5;Name=Cre15.g640203
chromosome_15	phytozomev13	mRNA	751835	753336	.	+	.	ID=Cre15.g640203.t1.1.v5.5;Parent=Cre15.g640203.v5.5;Name=Cre15.g640203.t1.1;pacid=30783612;longest=1
chromosome_15	phytozomev13	five_prime_UTR	751835	751954	.	+	.	ID=Cre15.g640203.t1.1.v5.5.five_prime_UTR.1;Parent=Cre15.g640203.t1.1.v5.5;pacid=30783612
chromosome_15	phytozomev13	exon	751835	752007	.	+	.	ID=Cre15.g640203.t1.1.v5.5.exon.1;Parent=Cre15.g640203.t1.1.v5.5;pacid=30783612
chromosome_15	phytozomev13	CDS	751955	752007	.	+	0	ID=Cre15.g640203.t1.1.v5.5.CDS.1;Parent=Cre15.g640203.t1.1.v5.5;pacid=30783612
chromosome_15	phytozomev13	exon	752237	752522	.	+	.	ID=Cre15.g640203.t1.1.v5.5.exon.2;Parent=Cre15.g640203.t1.1.v5.5;pacid=30783612
chromosome_15	phytozomev13	CDS	752237	752522	.	+	1	ID=Cre15.g640203.t1.1.v5.5.CDS.2;Parent=Cre15.g640203.t1.1.v5.5;pacid=30783612
chromosome_15	phytozomev13	CDS	753064	753090	.	+	0	ID=Cre15.g640203.t1.1.v5.5.CDS.3;Parent=Cre15.g640203.t1.1.v5.5;pacid=30783612
chromosome_15	phytozomev13	exon	753064	753336	.	+	.	ID=Cre15.g640203.t1.1.v5.5.exon.3;Parent=Cre15.g640203.t1.1.v5.5;pacid=30783612
chromosome_15	phytozomev13	three_prime_UTR	753091	753336	.	+	.	ID=Cre15.g640203.t1.1.v5.5.three_prime_UTR.1;Parent=Cre15.g640203.t1.1.v5.5;pacid=30783612
###
chromosome_15	phytozomev13	gene	759089	763254	.	-	.	ID=Cre15.g640152.v5.5;Name=Cre15.g640152
chromosome_15	phytozomev13	mRNA	759089	763254	.	-	.	ID=Cre15.g640152.t1.2.v5.5;Parent=Cre15.g640152.v5.5;Name=Cre15.g640152.t1.2;pacid=30783731;longest=1
chromosome_15	phytozomev13	three_prime_UTR	759089	760367	.	-	.	ID=Cre15.g640152.t1.2.v5.5.three_prime_UTR.1;Parent=Cre15.g640152.t1.2.v5.5;pacid=30783731
chromosome_15	phytozomev13	exon	759089	760778	.	-	.	ID=Cre15.g640152.t1.2.v5.5.exon.3;Parent=Cre15.g640152.t1.2.v5.5;pacid=30783731
chromosome_15	phytozomev13	CDS	760368	760778	.	-	0	ID=Cre15.g640152.t1.2.v5.5.CDS.3;Parent=Cre15.g640152.t1.2.v5.5;pacid=30783731
chromosome_15	phytozomev13	exon	761048	763114	.	-	.	ID=Cre15.g640152.t1.2.v5.5.exon.2;Parent=Cre15.g640152.t1.2.v5.5;pacid=30783731
chromosome_15	phytozomev13	CDS	761048	763114	.	-	0	ID=Cre15.g640152.t1.2.v5.5.CDS.2;Parent=Cre15.g640152.t1.2.v5.5;pacid=30783731
chromosome_15	phytozomev13	CDS	763153	763173	.	-	0	ID=Cre15.g640152.t1.2.v5.5.CDS.1;Parent=Cre15.g640152.t1.2.v5.5;pacid=30783731
chromosome_15	phytozomev13	exon	763153	763254	.	-	.	ID=Cre15.g640152.t1.2.v5.5.exon.1;Parent=Cre15.g640152.t1.2.v5.5;pacid=30783731
chromosome_15	phytozomev13	five_prime_UTR	763174	763254	.	-	.	ID=Cre15.g640152.t1.2.v5.5.five_prime_UTR.1;Parent=Cre15.g640152.t1.2.v5.5;pacid=30783731
###
chromosome_15	phytozomev13	gene	763329	766834	.	-	.	ID=Cre15.g640150.v5.5;Name=Cre15.g640150
chromosome_15	phytozomev13	mRNA	763329	766834	.	-	.	ID=Cre15.g640150.t1.1.v5.5;Parent=Cre15.g640150.v5.5;Name=Cre15.g640150.t1.1;pacid=30783704;longest=1
chromosome_15	phytozomev13	three_prime_UTR	763329	764028	.	-	.	ID=Cre15.g640150.t1.1.v5.5.three_prime_UTR.1;Parent=Cre15.g640150.t1.1.v5.5;pacid=30783704
chromosome_15	phytozomev13	exon	763329	764175	.	-	.	ID=Cre15.g640150.t1.1.v5.5.exon.2;Parent=Cre15.g640150.t1.1.v5.5;pacid=30783704
chromosome_15	phytozomev13	CDS	764029	764175	.	-	0	ID=Cre15.g640150.t1.1.v5.5.CDS.2;Parent=Cre15.g640150.t1.1.v5.5;pacid=30783704
chromosome_15	phytozomev13	CDS	764515	766758	.	-	0	ID=Cre15.g640150.t1.1.v5.5.CDS.1;Parent=Cre15.g640150.t1.1.v5.5;pacid=30783704
chromosome_15	phytozomev13	exon	764515	766834	.	-	.	ID=Cre15.g640150.t1.1.v5.5.exon.1;Parent=Cre15.g640150.t1.1.v5.5;pacid=30783704
chromosome_15	phytozomev13	five_prime_UTR	766759	766834	.	-	.	ID=Cre15.g640150.t1.1.v5.5.five_prime_UTR.1;Parent=Cre15.g640150.t1.1.v5.5;pacid=30783704
###
chromosome_15	phytozomev13	gene	766890	770994	.	-	.	ID=Cre15.g640100.v5.5;Name=Cre15.g640100
chromosome_15	phytozomev13	mRNA	766890	770994	.	-	.	ID=Cre15.g640100.t1.2.v5.5;Parent=Cre15.g640100.v5.5;Name=Cre15.g640100.t1.2;pacid=30783741;longest=1
chromosome_15	phytozomev13	three_prime_UTR	766890	767374	.	-	.	ID=Cre15.g640100.t1.2.v5.5.three_prime_UTR.1;Parent=Cre15.g640100.t1.2.v5.5;pacid=30783741
chromosome_15	phytozomev13	exon	766890	767881	.	-	.	ID=Cre15.g640100.t1.2.v5.5.exon.4;Parent=Cre15.g640100.t1.2.v5.5;pacid=30783741
chromosome_15	phytozomev13	CDS	767375	767881	.	-	0	ID=Cre15.g640100.t1.2.v5.5.CDS.4;Parent=Cre15.g640100.t1.2.v5.5;pacid=30783741
chromosome_15	phytozomev13	exon	768440	768976	.	-	.	ID=Cre15.g640100.t1.2.v5.5.exon.3;Parent=Cre15.g640100.t1.2.v5.5;pacid=30783741
chromosome_15	phytozomev13	CDS	768440	768976	.	-	0	ID=Cre15.g640100.t1.2.v5.5.CDS.3;Parent=Cre15.g640100.t1.2.v5.5;pacid=30783741
chromosome_15	phytozomev13	exon	769345	769414	.	-	.	ID=Cre15.g640100.t1.2.v5.5.exon.2;Parent=Cre15.g640100.t1.2.v5.5;pacid=30783741
chromosome_15	phytozomev13	CDS	769345	769414	.	-	1	ID=Cre15.g640100.t1.2.v5.5.CDS.2;Parent=Cre15.g640100.t1.2.v5.5;pacid=30783741
chromosome_15	phytozomev13	CDS	769717	770912	.	-	0	ID=Cre15.g640100.t1.2.v5.5.CDS.1;Parent=Cre15.g640100.t1.2.v5.5;pacid=30783741
chromosome_15	phytozomev13	exon	769717	770994	.	-	.	ID=Cre15.g640100.t1.2.v5.5.exon.1;Parent=Cre15.g640100.t1.2.v5.5;pacid=30783741
chromosome_15	phytozomev13	five_prime_UTR	770913	770994	.	-	.	ID=Cre15.g640100.t1.2.v5.5.five_prime_UTR.1;Parent=Cre15.g640100.t1.2.v5.5;pacid=30783741
###
chromosome_15	phytozomev13	gene	771312	782634	.	-	.	ID=Cre15.g640101.v5.5;Name=Cre15.g640101
chromosome_15	phytozomev13	mRNA	771312	782634	.	-	.	ID=Cre15.g640101.t1.1.v5.5;Parent=Cre15.g640101.v5.5;Name=Cre15.g640101.t1.1;pacid=30783678;longest=1
chromosome_15	phytozomev13	three_prime_UTR	771312	773111	.	-	.	ID=Cre15.g640101.t1.1.v5.5.three_prime_UTR.1;Parent=Cre15.g640101.t1.1.v5.5;pacid=30783678
chromosome_15	phytozomev13	exon	771312	773902	.	-	.	ID=Cre15.g640101.t1.1.v5.5.exon.14;Parent=Cre15.g640101.t1.1.v5.5;pacid=30783678
chromosome_15	phytozomev13	CDS	773112	773902	.	-	2	ID=Cre15.g640101.t1.1.v5.5.CDS.14;Parent=Cre15.g640101.t1.1.v5.5;pacid=30783678
chromosome_15	phytozomev13	exon	774642	774771	.	-	.	ID=Cre15.g640101.t1.1.v5.5.exon.13;Parent=Cre15.g640101.t1.1.v5.5;pacid=30783678
chromosome_15	phytozomev13	CDS	774642	774771	.	-	0	ID=Cre15.g640101.t1.1.v5.5.CDS.13;Parent=Cre15.g640101.t1.1.v5.5;pacid=30783678
chromosome_15	phytozomev13	exon	775189	775288	.	-	.	ID=Cre15.g640101.t1.1.v5.5.exon.12;Parent=Cre15.g640101.t1.1.v5.5;pacid=30783678
chromosome_15	phytozomev13	CDS	775189	775288	.	-	1	ID=Cre15.g640101.t1.1.v5.5.CDS.12;Parent=Cre15.g640101.t1.1.v5.5;pacid=30783678
chromosome_15	phytozomev13	exon	775539	775653	.	-	.	ID=Cre15.g640101.t1.1.v5.5.exon.11;Parent=Cre15.g640101.t1.1.v5.5;pacid=30783678
chromosome_15	phytozomev13	CDS	775539	775653	.	-	2	ID=Cre15.g640101.t1.1.v5.5.CDS.11;Parent=Cre15.g640101.t1.1.v5.5;pacid=30783678
chromosome_15	phytozomev13	exon	775845	775950	.	-	.	ID=Cre15.g640101.t1.1.v5.5.exon.10;Parent=Cre15.g640101.t1.1.v5.5;pacid=30783678
chromosome_15	phytozomev13	CDS	775845	775950	.	-	0	ID=Cre15.g640101.t1.1.v5.5.CDS.10;Parent=Cre15.g640101.t1.1.v5.5;pacid=30783678
chromosome_15	phytozomev13	exon	776238	776333	.	-	.	ID=Cre15.g640101.t1.1.v5.5.exon.9;Parent=Cre15.g640101.t1.1.v5.5;pacid=30783678
chromosome_15	phytozomev13	CDS	776238	776333	.	-	0	ID=Cre15.g640101.t1.1.v5.5.CDS.9;Parent=Cre15.g640101.t1.1.v5.5;pacid=30783678
chromosome_15	phytozomev13	exon	776663	776741	.	-	.	ID=Cre15.g640101.t1.1.v5.5.exon.8;Parent=Cre15.g640101.t1.1.v5.5;pacid=30783678
chromosome_15	phytozomev13	CDS	776663	776741	.	-	1	ID=Cre15.g640101.t1.1.v5.5.CDS.8;Parent=Cre15.g640101.t1.1.v5.5;pacid=30783678
chromosome_15	phytozomev13	exon	777025	777088	.	-	.	ID=Cre15.g640101.t1.1.v5.5.exon.7;Parent=Cre15.g640101.t1.1.v5.5;pacid=30783678
chromosome_15	phytozomev13	CDS	777025	777088	.	-	2	ID=Cre15.g640101.t1.1.v5.5.CDS.7;Parent=Cre15.g640101.t1.1.v5.5;pacid=30783678
chromosome_15	phytozomev13	exon	777436	777574	.	-	.	ID=Cre15.g640101.t1.1.v5.5.exon.6;Parent=Cre15.g640101.t1.1.v5.5;pacid=30783678
chromosome_15	phytozomev13	CDS	777436	777574	.	-	0	ID=Cre15.g640101.t1.1.v5.5.CDS.6;Parent=Cre15.g640101.t1.1.v5.5;pacid=30783678
chromosome_15	phytozomev13	exon	778025	778264	.	-	.	ID=Cre15.g640101.t1.1.v5.5.exon.5;Parent=Cre15.g640101.t1.1.v5.5;pacid=30783678
chromosome_15	phytozomev13	CDS	778025	778264	.	-	0	ID=Cre15.g640101.t1.1.v5.5.CDS.5;Parent=Cre15.g640101.t1.1.v5.5;pacid=30783678
chromosome_15	phytozomev13	exon	778569	778949	.	-	.	ID=Cre15.g640101.t1.1.v5.5.exon.4;Parent=Cre15.g640101.t1.1.v5.5;pacid=30783678
chromosome_15	phytozomev13	CDS	778569	778949	.	-	0	ID=Cre15.g640101.t1.1.v5.5.CDS.4;Parent=Cre15.g640101.t1.1.v5.5;pacid=30783678
chromosome_15	phytozomev13	exon	779292	779411	.	-	.	ID=Cre15.g640101.t1.1.v5.5.exon.3;Parent=Cre15.g640101.t1.1.v5.5;pacid=30783678
chromosome_15	phytozomev13	CDS	779292	779411	.	-	0	ID=Cre15.g640101.t1.1.v5.5.CDS.3;Parent=Cre15.g640101.t1.1.v5.5;pacid=30783678
chromosome_15	phytozomev13	exon	779626	781181	.	-	.	ID=Cre15.g640101.t1.1.v5.5.exon.2;Parent=Cre15.g640101.t1.1.v5.5;pacid=30783678
chromosome_15	phytozomev13	CDS	779626	781181	.	-	2	ID=Cre15.g640101.t1.1.v5.5.CDS.2;Parent=Cre15.g640101.t1.1.v5.5;pacid=30783678
chromosome_15	phytozomev13	CDS	781363	782284	.	-	0	ID=Cre15.g640101.t1.1.v5.5.CDS.1;Parent=Cre15.g640101.t1.1.v5.5;pacid=30783678
chromosome_15	phytozomev13	exon	781363	782634	.	-	.	ID=Cre15.g640101.t1.1.v5.5.exon.1;Parent=Cre15.g640101.t1.1.v5.5;pacid=30783678
chromosome_15	phytozomev13	five_prime_UTR	782285	782634	.	-	.	ID=Cre15.g640101.t1.1.v5.5.five_prime_UTR.1;Parent=Cre15.g640101.t1.1.v5.5;pacid=30783678
###
chromosome_15	phytozomev13	gene	782745	790456	.	+	.	ID=Cre15.g640000.v5.5;Name=Cre15.g640000
chromosome_15	phytozomev13	mRNA	782745	790456	.	+	.	ID=Cre15.g640000.t1.1.v5.5;Parent=Cre15.g640000.v5.5;Name=Cre15.g640000.t1.1;pacid=30783746;longest=1;geneName=FAP345
chromosome_15	phytozomev13	five_prime_UTR	782745	782902	.	+	.	ID=Cre15.g640000.t1.1.v5.5.five_prime_UTR.1;Parent=Cre15.g640000.t1.1.v5.5;pacid=30783746
chromosome_15	phytozomev13	exon	782745	782949	.	+	.	ID=Cre15.g640000.t1.1.v5.5.exon.1;Parent=Cre15.g640000.t1.1.v5.5;pacid=30783746
chromosome_15	phytozomev13	CDS	782903	782949	.	+	0	ID=Cre15.g640000.t1.1.v5.5.CDS.1;Parent=Cre15.g640000.t1.1.v5.5;pacid=30783746
chromosome_15	phytozomev13	exon	783050	783123	.	+	.	ID=Cre15.g640000.t1.1.v5.5.exon.2;Parent=Cre15.g640000.t1.1.v5.5;pacid=30783746
chromosome_15	phytozomev13	CDS	783050	783123	.	+	1	ID=Cre15.g640000.t1.1.v5.5.CDS.2;Parent=Cre15.g640000.t1.1.v5.5;pacid=30783746
chromosome_15	phytozomev13	exon	783569	783645	.	+	.	ID=Cre15.g640000.t1.1.v5.5.exon.3;Parent=Cre15.g640000.t1.1.v5.5;pacid=30783746
chromosome_15	phytozomev13	CDS	783569	783645	.	+	2	ID=Cre15.g640000.t1.1.v5.5.CDS.3;Parent=Cre15.g640000.t1.1.v5.5;pacid=30783746
chromosome_15	phytozomev13	exon	784273	784386	.	+	.	ID=Cre15.g640000.t1.1.v5.5.exon.4;Parent=Cre15.g640000.t1.1.v5.5;pacid=30783746
chromosome_15	phytozomev13	CDS	784273	784386	.	+	0	ID=Cre15.g640000.t1.1.v5.5.CDS.4;Parent=Cre15.g640000.t1.1.v5.5;pacid=30783746
chromosome_15	phytozomev13	exon	784647	784949	.	+	.	ID=Cre15.g640000.t1.1.v5.5.exon.5;Parent=Cre15.g640000.t1.1.v5.5;pacid=30783746
chromosome_15	phytozomev13	CDS	784647	784949	.	+	0	ID=Cre15.g640000.t1.1.v5.5.CDS.5;Parent=Cre15.g640000.t1.1.v5.5;pacid=30783746
chromosome_15	phytozomev13	exon	785198	785275	.	+	.	ID=Cre15.g640000.t1.1.v5.5.exon.6;Parent=Cre15.g640000.t1.1.v5.5;pacid=30783746
chromosome_15	phytozomev13	CDS	785198	785275	.	+	0	ID=Cre15.g640000.t1.1.v5.5.CDS.6;Parent=Cre15.g640000.t1.1.v5.5;pacid=30783746
chromosome_15	phytozomev13	exon	785591	786691	.	+	.	ID=Cre15.g640000.t1.1.v5.5.exon.7;Parent=Cre15.g640000.t1.1.v5.5;pacid=30783746
chromosome_15	phytozomev13	CDS	785591	786691	.	+	0	ID=Cre15.g640000.t1.1.v5.5.CDS.7;Parent=Cre15.g640000.t1.1.v5.5;pacid=30783746
chromosome_15	phytozomev13	CDS	787516	789363	.	+	0	ID=Cre15.g640000.t1.1.v5.5.CDS.8;Parent=Cre15.g640000.t1.1.v5.5;pacid=30783746
chromosome_15	phytozomev13	exon	787516	790456	.	+	.	ID=Cre15.g640000.t1.1.v5.5.exon.8;Parent=Cre15.g640000.t1.1.v5.5;pacid=30783746
chromosome_15	phytozomev13	three_prime_UTR	789364	790456	.	+	.	ID=Cre15.g640000.t1.1.v5.5.three_prime_UTR.1;Parent=Cre15.g640000.t1.1.v5.5;pacid=30783746
###
chromosome_15	phytozomev13	gene	791835	796146	.	+	.	ID=Cre15.g639950.v5.5;Name=Cre15.g639950
chromosome_15	phytozomev13	mRNA	791835	796146	.	+	.	ID=Cre15.g639950.t1.1.v5.5;Parent=Cre15.g639950.v5.5;Name=Cre15.g639950.t1.1;pacid=30783584;longest=1
chromosome_15	phytozomev13	five_prime_UTR	791835	791920	.	+	.	ID=Cre15.g639950.t1.1.v5.5.five_prime_UTR.1;Parent=Cre15.g639950.t1.1.v5.5;pacid=30783584
chromosome_15	phytozomev13	exon	791835	793335	.	+	.	ID=Cre15.g639950.t1.1.v5.5.exon.1;Parent=Cre15.g639950.t1.1.v5.5;pacid=30783584
chromosome_15	phytozomev13	CDS	791921	793335	.	+	0	ID=Cre15.g639950.t1.1.v5.5.CDS.1;Parent=Cre15.g639950.t1.1.v5.5;pacid=30783584
chromosome_15	phytozomev13	exon	793605	794331	.	+	.	ID=Cre15.g639950.t1.1.v5.5.exon.2;Parent=Cre15.g639950.t1.1.v5.5;pacid=30783584
chromosome_15	phytozomev13	CDS	793605	794331	.	+	1	ID=Cre15.g639950.t1.1.v5.5.CDS.2;Parent=Cre15.g639950.t1.1.v5.5;pacid=30783584
chromosome_15	phytozomev13	CDS	794582	795319	.	+	0	ID=Cre15.g639950.t1.1.v5.5.CDS.3;Parent=Cre15.g639950.t1.1.v5.5;pacid=30783584
chromosome_15	phytozomev13	exon	794582	796146	.	+	.	ID=Cre15.g639950.t1.1.v5.5.exon.3;Parent=Cre15.g639950.t1.1.v5.5;pacid=30783584
chromosome_15	phytozomev13	three_prime_UTR	795320	796146	.	+	.	ID=Cre15.g639950.t1.1.v5.5.three_prime_UTR.1;Parent=Cre15.g639950.t1.1.v5.5;pacid=30783584
###
chromosome_15	phytozomev13	gene	797805	803096	.	+	.	ID=Cre15.g639900.v5.5;Name=Cre15.g639900
chromosome_15	phytozomev13	mRNA	797805	803096	.	+	.	ID=Cre15.g639900.t1.1.v5.5;Parent=Cre15.g639900.v5.5;Name=Cre15.g639900.t1.1;pacid=30783694;longest=1
chromosome_15	phytozomev13	five_prime_UTR	797805	797898	.	+	.	ID=Cre15.g639900.t1.1.v5.5.five_prime_UTR.1;Parent=Cre15.g639900.t1.1.v5.5;pacid=30783694
chromosome_15	phytozomev13	exon	797805	799526	.	+	.	ID=Cre15.g639900.t1.1.v5.5.exon.1;Parent=Cre15.g639900.t1.1.v5.5;pacid=30783694
chromosome_15	phytozomev13	CDS	797899	799526	.	+	0	ID=Cre15.g639900.t1.1.v5.5.CDS.1;Parent=Cre15.g639900.t1.1.v5.5;pacid=30783694
chromosome_15	phytozomev13	exon	800016	800715	.	+	.	ID=Cre15.g639900.t1.1.v5.5.exon.2;Parent=Cre15.g639900.t1.1.v5.5;pacid=30783694
chromosome_15	phytozomev13	CDS	800016	800715	.	+	1	ID=Cre15.g639900.t1.1.v5.5.CDS.2;Parent=Cre15.g639900.t1.1.v5.5;pacid=30783694
chromosome_15	phytozomev13	exon	801159	801322	.	+	.	ID=Cre15.g639900.t1.1.v5.5.exon.3;Parent=Cre15.g639900.t1.1.v5.5;pacid=30783694
chromosome_15	phytozomev13	CDS	801159	801322	.	+	0	ID=Cre15.g639900.t1.1.v5.5.CDS.3;Parent=Cre15.g639900.t1.1.v5.5;pacid=30783694
chromosome_15	phytozomev13	CDS	802009	802036	.	+	1	ID=Cre15.g639900.t1.1.v5.5.CDS.4;Parent=Cre15.g639900.t1.1.v5.5;pacid=30783694
chromosome_15	phytozomev13	exon	802009	803096	.	+	.	ID=Cre15.g639900.t1.1.v5.5.exon.4;Parent=Cre15.g639900.t1.1.v5.5;pacid=30783694
chromosome_15	phytozomev13	three_prime_UTR	802037	803096	.	+	.	ID=Cre15.g639900.t1.1.v5.5.three_prime_UTR.1;Parent=Cre15.g639900.t1.1.v5.5;pacid=30783694
###
chromosome_15	phytozomev13	gene	804529	808224	.	-	.	ID=Cre15.g639850.v5.5;Name=Cre15.g639850
chromosome_15	phytozomev13	mRNA	804529	808224	.	-	.	ID=Cre15.g639850.t1.2.v5.5;Parent=Cre15.g639850.v5.5;Name=Cre15.g639850.t1.2;pacid=30783713;longest=1;geneName=NCL6
chromosome_15	phytozomev13	three_prime_UTR	804529	805491	.	-	.	ID=Cre15.g639850.t1.2.v5.5.three_prime_UTR.1;Parent=Cre15.g639850.t1.2.v5.5;pacid=30783713
chromosome_15	phytozomev13	exon	804529	807411	.	-	.	ID=Cre15.g639850.t1.2.v5.5.exon.3;Parent=Cre15.g639850.t1.2.v5.5;pacid=30783713
chromosome_15	phytozomev13	CDS	805492	807411	.	-	0	ID=Cre15.g639850.t1.2.v5.5.CDS.3;Parent=Cre15.g639850.t1.2.v5.5;pacid=30783713
chromosome_15	phytozomev13	exon	807532	807797	.	-	.	ID=Cre15.g639850.t1.2.v5.5.exon.2;Parent=Cre15.g639850.t1.2.v5.5;pacid=30783713
chromosome_15	phytozomev13	CDS	807532	807797	.	-	2	ID=Cre15.g639850.t1.2.v5.5.CDS.2;Parent=Cre15.g639850.t1.2.v5.5;pacid=30783713
chromosome_15	phytozomev13	CDS	807979	808024	.	-	0	ID=Cre15.g639850.t1.2.v5.5.CDS.1;Parent=Cre15.g639850.t1.2.v5.5;pacid=30783713
chromosome_15	phytozomev13	exon	807979	808224	.	-	.	ID=Cre15.g639850.t1.2.v5.5.exon.1;Parent=Cre15.g639850.t1.2.v5.5;pacid=30783713
chromosome_15	phytozomev13	five_prime_UTR	808025	808224	.	-	.	ID=Cre15.g639850.t1.2.v5.5.five_prime_UTR.1;Parent=Cre15.g639850.t1.2.v5.5;pacid=30783713
###
chromosome_15	phytozomev13	gene	808469	812224	.	-	.	ID=Cre15.g639800.v5.5;Name=Cre15.g639800
chromosome_15	phytozomev13	mRNA	808469	812224	.	-	.	ID=Cre15.g639800.t1.1.v5.5;Parent=Cre15.g639800.v5.5;Name=Cre15.g639800.t1.1;pacid=30783602;longest=1;geneName=OPR95
chromosome_15	phytozomev13	three_prime_UTR	808469	809432	.	-	.	ID=Cre15.g639800.t1.1.v5.5.three_prime_UTR.1;Parent=Cre15.g639800.t1.1.v5.5;pacid=30783602
chromosome_15	phytozomev13	exon	808469	811328	.	-	.	ID=Cre15.g639800.t1.1.v5.5.exon.3;Parent=Cre15.g639800.t1.1.v5.5;pacid=30783602
chromosome_15	phytozomev13	CDS	809433	811328	.	-	0	ID=Cre15.g639800.t1.1.v5.5.CDS.2;Parent=Cre15.g639800.t1.1.v5.5;pacid=30783602
chromosome_15	phytozomev13	CDS	811548	811664	.	-	0	ID=Cre15.g639800.t1.1.v5.5.CDS.1;Parent=Cre15.g639800.t1.1.v5.5;pacid=30783602
chromosome_15	phytozomev13	exon	811548	811855	.	-	.	ID=Cre15.g639800.t1.1.v5.5.exon.2;Parent=Cre15.g639800.t1.1.v5.5;pacid=30783602
chromosome_15	phytozomev13	five_prime_UTR	811665	811855	.	-	.	ID=Cre15.g639800.t1.1.v5.5.five_prime_UTR.2;Parent=Cre15.g639800.t1.1.v5.5;pacid=30783602
chromosome_15	phytozomev13	exon	812024	812224	.	-	.	ID=Cre15.g639800.t1.1.v5.5.exon.1;Parent=Cre15.g639800.t1.1.v5.5;pacid=30783602
chromosome_15	phytozomev13	five_prime_UTR	812024	812224	.	-	.	ID=Cre15.g639800.t1.1.v5.5.five_prime_UTR.1;Parent=Cre15.g639800.t1.1.v5.5;pacid=30783602
###
chromosome_15	phytozomev13	gene	812279	815974	.	-	.	ID=Cre15.g639802.v5.5;Name=Cre15.g639802
chromosome_15	phytozomev13	mRNA	812279	815974	.	-	.	ID=Cre15.g639802.t1.1.v5.5;Parent=Cre15.g639802.v5.5;Name=Cre15.g639802.t1.1;pacid=30783505;longest=1;geneName=NCL8
chromosome_15	phytozomev13	three_prime_UTR	812279	813476	.	-	.	ID=Cre15.g639802.t1.1.v5.5.three_prime_UTR.1;Parent=Cre15.g639802.t1.1.v5.5;pacid=30783505
chromosome_15	phytozomev13	exon	812279	815378	.	-	.	ID=Cre15.g639802.t1.1.v5.5.exon.2;Parent=Cre15.g639802.t1.1.v5.5;pacid=30783505
chromosome_15	phytozomev13	CDS	813477	815378	.	-	0	ID=Cre15.g639802.t1.1.v5.5.CDS.2;Parent=Cre15.g639802.t1.1.v5.5;pacid=30783505
chromosome_15	phytozomev13	CDS	815598	815714	.	-	0	ID=Cre15.g639802.t1.1.v5.5.CDS.1;Parent=Cre15.g639802.t1.1.v5.5;pacid=30783505
chromosome_15	phytozomev13	exon	815598	815974	.	-	.	ID=Cre15.g639802.t1.1.v5.5.exon.1;Parent=Cre15.g639802.t1.1.v5.5;pacid=30783505
chromosome_15	phytozomev13	five_prime_UTR	815715	815974	.	-	.	ID=Cre15.g639802.t1.1.v5.5.five_prime_UTR.1;Parent=Cre15.g639802.t1.1.v5.5;pacid=30783505
###
chromosome_15	phytozomev13	gene	816029	820024	.	-	.	ID=Cre15.g639750.v5.5;Name=Cre15.g639750
chromosome_15	phytozomev13	mRNA	816029	820024	.	-	.	ID=Cre15.g639750.t1.1.v5.5;Parent=Cre15.g639750.v5.5;Name=Cre15.g639750.t1.1;pacid=30783697;longest=1;geneName=OPR94
chromosome_15	phytozomev13	three_prime_UTR	816029	817226	.	-	.	ID=Cre15.g639750.t1.1.v5.5.three_prime_UTR.1;Parent=Cre15.g639750.t1.1.v5.5;pacid=30783697
chromosome_15	phytozomev13	exon	816029	819128	.	-	.	ID=Cre15.g639750.t1.1.v5.5.exon.2;Parent=Cre15.g639750.t1.1.v5.5;pacid=30783697
chromosome_15	phytozomev13	CDS	817227	819128	.	-	0	ID=Cre15.g639750.t1.1.v5.5.CDS.2;Parent=Cre15.g639750.t1.1.v5.5;pacid=30783697
chromosome_15	phytozomev13	CDS	819348	819722	.	-	0	ID=Cre15.g639750.t1.1.v5.5.CDS.1;Parent=Cre15.g639750.t1.1.v5.5;pacid=30783697
chromosome_15	phytozomev13	exon	819348	820024	.	-	.	ID=Cre15.g639750.t1.1.v5.5.exon.1;Parent=Cre15.g639750.t1.1.v5.5;pacid=30783697
chromosome_15	phytozomev13	five_prime_UTR	819723	820024	.	-	.	ID=Cre15.g639750.t1.1.v5.5.five_prime_UTR.1;Parent=Cre15.g639750.t1.1.v5.5;pacid=30783697
###
chromosome_15	phytozomev13	gene	820079	824234	.	-	.	ID=Cre15.g639700.v5.5;Name=Cre15.g639700
chromosome_15	phytozomev13	mRNA	820079	824234	.	-	.	ID=Cre15.g639700.t1.1.v5.5;Parent=Cre15.g639700.v5.5;Name=Cre15.g639700.t1.1;pacid=30783570;longest=1;geneName=OPR93
chromosome_15	phytozomev13	three_prime_UTR	820079	821292	.	-	.	ID=Cre15.g639700.t1.1.v5.5.three_prime_UTR.1;Parent=Cre15.g639700.t1.1.v5.5;pacid=30783570
chromosome_15	phytozomev13	exon	820079	823281	.	-	.	ID=Cre15.g639700.t1.1.v5.5.exon.2;Parent=Cre15.g639700.t1.1.v5.5;pacid=30783570
chromosome_15	phytozomev13	CDS	821293	823281	.	-	0	ID=Cre15.g639700.t1.1.v5.5.CDS.2;Parent=Cre15.g639700.t1.1.v5.5;pacid=30783570
chromosome_15	phytozomev13	CDS	823502	823876	.	-	0	ID=Cre15.g639700.t1.1.v5.5.CDS.1;Parent=Cre15.g639700.t1.1.v5.5;pacid=30783570
chromosome_15	phytozomev13	exon	823502	824234	.	-	.	ID=Cre15.g639700.t1.1.v5.5.exon.1;Parent=Cre15.g639700.t1.1.v5.5;pacid=30783570
chromosome_15	phytozomev13	five_prime_UTR	823877	824234	.	-	.	ID=Cre15.g639700.t1.1.v5.5.five_prime_UTR.1;Parent=Cre15.g639700.t1.1.v5.5;pacid=30783570
###
chromosome_15	phytozomev13	gene	824443	827924	.	-	.	ID=Cre15.g639650.v5.5;Name=Cre15.g639650
chromosome_15	phytozomev13	mRNA	824443	827924	.	-	.	ID=Cre15.g639650.t1.1.v5.5;Parent=Cre15.g639650.v5.5;Name=Cre15.g639650.t1.1;pacid=30783577;longest=1;geneName=NCL11
chromosome_15	phytozomev13	three_prime_UTR	824443	825446	.	-	.	ID=Cre15.g639650.t1.1.v5.5.three_prime_UTR.1;Parent=Cre15.g639650.t1.1.v5.5;pacid=30783577
chromosome_15	phytozomev13	exon	824443	827141	.	-	.	ID=Cre15.g639650.t1.1.v5.5.exon.2;Parent=Cre15.g639650.t1.1.v5.5;pacid=30783577
chromosome_15	phytozomev13	CDS	825447	827141	.	-	0	ID=Cre15.g639650.t1.1.v5.5.CDS.2;Parent=Cre15.g639650.t1.1.v5.5;pacid=30783577
chromosome_15	phytozomev13	CDS	827270	827809	.	-	0	ID=Cre15.g639650.t1.1.v5.5.CDS.1;Parent=Cre15.g639650.t1.1.v5.5;pacid=30783577
chromosome_15	phytozomev13	exon	827270	827924	.	-	.	ID=Cre15.g639650.t1.1.v5.5.exon.1;Parent=Cre15.g639650.t1.1.v5.5;pacid=30783577
chromosome_15	phytozomev13	five_prime_UTR	827810	827924	.	-	.	ID=Cre15.g639650.t1.1.v5.5.five_prime_UTR.1;Parent=Cre15.g639650.t1.1.v5.5;pacid=30783577
###
chromosome_15	phytozomev13	gene	827979	830794	.	-	.	ID=Cre15.g639614.v5.5;Name=Cre15.g639614
chromosome_15	phytozomev13	mRNA	827979	830794	.	-	.	ID=Cre15.g639614.t1.2.v5.5;Parent=Cre15.g639614.v5.5;Name=Cre15.g639614.t1.2;pacid=30783637;longest=1;geneName=NCL12
chromosome_15	phytozomev13	three_prime_UTR	827979	829337	.	-	.	ID=Cre15.g639614.t1.2.v5.5.three_prime_UTR.1;Parent=Cre15.g639614.t1.2.v5.5;pacid=30783637
chromosome_15	phytozomev13	exon	827979	829871	.	-	.	ID=Cre15.g639614.t1.2.v5.5.exon.2;Parent=Cre15.g639614.t1.2.v5.5;pacid=30783637
chromosome_15	phytozomev13	CDS	829338	829871	.	-	0	ID=Cre15.g639614.t1.2.v5.5.CDS.2;Parent=Cre15.g639614.t1.2.v5.5;pacid=30783637
chromosome_15	phytozomev13	CDS	830009	830308	.	-	0	ID=Cre15.g639614.t1.2.v5.5.CDS.1;Parent=Cre15.g639614.t1.2.v5.5;pacid=30783637
chromosome_15	phytozomev13	exon	830009	830794	.	-	.	ID=Cre15.g639614.t1.2.v5.5.exon.1;Parent=Cre15.g639614.t1.2.v5.5;pacid=30783637
chromosome_15	phytozomev13	five_prime_UTR	830309	830794	.	-	.	ID=Cre15.g639614.t1.2.v5.5.five_prime_UTR.1;Parent=Cre15.g639614.t1.2.v5.5;pacid=30783637
###
chromosome_15	phytozomev13	gene	830895	835747	.	+	.	ID=Cre15.g639600.v5.5;Name=Cre15.g639600
chromosome_15	phytozomev13	mRNA	830895	835747	.	+	.	ID=Cre15.g639600.t1.1.v5.5;Parent=Cre15.g639600.v5.5;Name=Cre15.g639600.t1.1;pacid=30783712;longest=1
chromosome_15	phytozomev13	five_prime_UTR	830895	831601	.	+	.	ID=Cre15.g639600.t1.1.v5.5.five_prime_UTR.1;Parent=Cre15.g639600.t1.1.v5.5;pacid=30783712
chromosome_15	phytozomev13	exon	830895	831609	.	+	.	ID=Cre15.g639600.t1.1.v5.5.exon.1;Parent=Cre15.g639600.t1.1.v5.5;pacid=30783712
chromosome_15	phytozomev13	CDS	831602	831609	.	+	0	ID=Cre15.g639600.t1.1.v5.5.CDS.1;Parent=Cre15.g639600.t1.1.v5.5;pacid=30783712
chromosome_15	phytozomev13	exon	831664	831952	.	+	.	ID=Cre15.g639600.t1.1.v5.5.exon.2;Parent=Cre15.g639600.t1.1.v5.5;pacid=30783712
chromosome_15	phytozomev13	CDS	831664	831952	.	+	1	ID=Cre15.g639600.t1.1.v5.5.CDS.2;Parent=Cre15.g639600.t1.1.v5.5;pacid=30783712
chromosome_15	phytozomev13	CDS	832308	834326	.	+	0	ID=Cre15.g639600.t1.1.v5.5.CDS.3;Parent=Cre15.g639600.t1.1.v5.5;pacid=30783712
chromosome_15	phytozomev13	exon	832308	835747	.	+	.	ID=Cre15.g639600.t1.1.v5.5.exon.3;Parent=Cre15.g639600.t1.1.v5.5;pacid=30783712
chromosome_15	phytozomev13	three_prime_UTR	834327	835747	.	+	.	ID=Cre15.g639600.t1.1.v5.5.three_prime_UTR.1;Parent=Cre15.g639600.t1.1.v5.5;pacid=30783712
###
chromosome_15	phytozomev13	gene	835795	846092	.	+	.	ID=Cre15.g639550.v5.5;Name=Cre15.g639550
chromosome_15	phytozomev13	mRNA	835795	846092	.	+	.	ID=Cre15.g639550.t1.1.v5.5;Parent=Cre15.g639550.v5.5;Name=Cre15.g639550.t1.1;pacid=30783608;longest=1
chromosome_15	phytozomev13	five_prime_UTR	835795	835846	.	+	.	ID=Cre15.g639550.t1.1.v5.5.five_prime_UTR.1;Parent=Cre15.g639550.t1.1.v5.5;pacid=30783608
chromosome_15	phytozomev13	exon	835795	835980	.	+	.	ID=Cre15.g639550.t1.1.v5.5.exon.1;Parent=Cre15.g639550.t1.1.v5.5;pacid=30783608
chromosome_15	phytozomev13	CDS	835847	835980	.	+	0	ID=Cre15.g639550.t1.1.v5.5.CDS.1;Parent=Cre15.g639550.t1.1.v5.5;pacid=30783608
chromosome_15	phytozomev13	exon	836717	836862	.	+	.	ID=Cre15.g639550.t1.1.v5.5.exon.2;Parent=Cre15.g639550.t1.1.v5.5;pacid=30783608
chromosome_15	phytozomev13	CDS	836717	836862	.	+	1	ID=Cre15.g639550.t1.1.v5.5.CDS.2;Parent=Cre15.g639550.t1.1.v5.5;pacid=30783608
chromosome_15	phytozomev13	exon	837164	837255	.	+	.	ID=Cre15.g639550.t1.1.v5.5.exon.3;Parent=Cre15.g639550.t1.1.v5.5;pacid=30783608
chromosome_15	phytozomev13	CDS	837164	837255	.	+	2	ID=Cre15.g639550.t1.1.v5.5.CDS.3;Parent=Cre15.g639550.t1.1.v5.5;pacid=30783608
chromosome_15	phytozomev13	exon	838090	838242	.	+	.	ID=Cre15.g639550.t1.1.v5.5.exon.4;Parent=Cre15.g639550.t1.1.v5.5;pacid=30783608
chromosome_15	phytozomev13	CDS	838090	838242	.	+	0	ID=Cre15.g639550.t1.1.v5.5.CDS.4;Parent=Cre15.g639550.t1.1.v5.5;pacid=30783608
chromosome_15	phytozomev13	exon	838653	838737	.	+	.	ID=Cre15.g639550.t1.1.v5.5.exon.5;Parent=Cre15.g639550.t1.1.v5.5;pacid=30783608
chromosome_15	phytozomev13	CDS	838653	838737	.	+	0	ID=Cre15.g639550.t1.1.v5.5.CDS.5;Parent=Cre15.g639550.t1.1.v5.5;pacid=30783608
chromosome_15	phytozomev13	exon	839205	839263	.	+	.	ID=Cre15.g639550.t1.1.v5.5.exon.6;Parent=Cre15.g639550.t1.1.v5.5;pacid=30783608
chromosome_15	phytozomev13	CDS	839205	839263	.	+	2	ID=Cre15.g639550.t1.1.v5.5.CDS.6;Parent=Cre15.g639550.t1.1.v5.5;pacid=30783608
chromosome_15	phytozomev13	exon	839977	840115	.	+	.	ID=Cre15.g639550.t1.1.v5.5.exon.7;Parent=Cre15.g639550.t1.1.v5.5;pacid=30783608
chromosome_15	phytozomev13	CDS	839977	840115	.	+	0	ID=Cre15.g639550.t1.1.v5.5.CDS.7;Parent=Cre15.g639550.t1.1.v5.5;pacid=30783608
chromosome_15	phytozomev13	exon	840459	840619	.	+	.	ID=Cre15.g639550.t1.1.v5.5.exon.8;Parent=Cre15.g639550.t1.1.v5.5;pacid=30783608
chromosome_15	phytozomev13	CDS	840459	840619	.	+	2	ID=Cre15.g639550.t1.1.v5.5.CDS.8;Parent=Cre15.g639550.t1.1.v5.5;pacid=30783608
chromosome_15	phytozomev13	exon	840708	840761	.	+	.	ID=Cre15.g639550.t1.1.v5.5.exon.9;Parent=Cre15.g639550.t1.1.v5.5;pacid=30783608
chromosome_15	phytozomev13	CDS	840708	840761	.	+	0	ID=Cre15.g639550.t1.1.v5.5.CDS.9;Parent=Cre15.g639550.t1.1.v5.5;pacid=30783608
chromosome_15	phytozomev13	exon	841200	841274	.	+	.	ID=Cre15.g639550.t1.1.v5.5.exon.10;Parent=Cre15.g639550.t1.1.v5.5;pacid=30783608
chromosome_15	phytozomev13	CDS	841200	841274	.	+	0	ID=Cre15.g639550.t1.1.v5.5.CDS.10;Parent=Cre15.g639550.t1.1.v5.5;pacid=30783608
chromosome_15	phytozomev13	exon	841677	841748	.	+	.	ID=Cre15.g639550.t1.1.v5.5.exon.11;Parent=Cre15.g639550.t1.1.v5.5;pacid=30783608
chromosome_15	phytozomev13	CDS	841677	841748	.	+	0	ID=Cre15.g639550.t1.1.v5.5.CDS.11;Parent=Cre15.g639550.t1.1.v5.5;pacid=30783608
chromosome_15	phytozomev13	exon	841964	842046	.	+	.	ID=Cre15.g639550.t1.1.v5.5.exon.12;Parent=Cre15.g639550.t1.1.v5.5;pacid=30783608
chromosome_15	phytozomev13	CDS	841964	842046	.	+	0	ID=Cre15.g639550.t1.1.v5.5.CDS.12;Parent=Cre15.g639550.t1.1.v5.5;pacid=30783608
chromosome_15	phytozomev13	exon	842601	842668	.	+	.	ID=Cre15.g639550.t1.1.v5.5.exon.13;Parent=Cre15.g639550.t1.1.v5.5;pacid=30783608
chromosome_15	phytozomev13	CDS	842601	842668	.	+	1	ID=Cre15.g639550.t1.1.v5.5.CDS.13;Parent=Cre15.g639550.t1.1.v5.5;pacid=30783608
chromosome_15	phytozomev13	exon	843301	843432	.	+	.	ID=Cre15.g639550.t1.1.v5.5.exon.14;Parent=Cre15.g639550.t1.1.v5.5;pacid=30783608
chromosome_15	phytozomev13	CDS	843301	843432	.	+	2	ID=Cre15.g639550.t1.1.v5.5.CDS.14;Parent=Cre15.g639550.t1.1.v5.5;pacid=30783608
chromosome_15	phytozomev13	exon	843701	843807	.	+	.	ID=Cre15.g639550.t1.1.v5.5.exon.15;Parent=Cre15.g639550.t1.1.v5.5;pacid=30783608
chromosome_15	phytozomev13	CDS	843701	843807	.	+	2	ID=Cre15.g639550.t1.1.v5.5.CDS.15;Parent=Cre15.g639550.t1.1.v5.5;pacid=30783608
chromosome_15	phytozomev13	CDS	844320	844439	.	+	0	ID=Cre15.g639550.t1.1.v5.5.CDS.16;Parent=Cre15.g639550.t1.1.v5.5;pacid=30783608
chromosome_15	phytozomev13	exon	844320	846092	.	+	.	ID=Cre15.g639550.t1.1.v5.5.exon.16;Parent=Cre15.g639550.t1.1.v5.5;pacid=30783608
chromosome_15	phytozomev13	three_prime_UTR	844440	846092	.	+	.	ID=Cre15.g639550.t1.1.v5.5.three_prime_UTR.1;Parent=Cre15.g639550.t1.1.v5.5;pacid=30783608
chromosome_15	phytozomev13	mRNA	835795	846092	.	+	.	ID=Cre15.g639550.t2.1.v5.5;Parent=Cre15.g639550.v5.5;Name=Cre15.g639550.t2.1;pacid=30783609;longest=0
chromosome_15	phytozomev13	five_prime_UTR	835795	835846	.	+	.	ID=Cre15.g639550.t2.1.v5.5.five_prime_UTR.1;Parent=Cre15.g639550.t2.1.v5.5;pacid=30783609
chromosome_15	phytozomev13	exon	835795	835980	.	+	.	ID=Cre15.g639550.t2.1.v5.5.exon.1;Parent=Cre15.g639550.t2.1.v5.5;pacid=30783609
chromosome_15	phytozomev13	CDS	835847	835980	.	+	0	ID=Cre15.g639550.t2.1.v5.5.CDS.1;Parent=Cre15.g639550.t2.1.v5.5;pacid=30783609
chromosome_15	phytozomev13	exon	836717	836862	.	+	.	ID=Cre15.g639550.t2.1.v5.5.exon.2;Parent=Cre15.g639550.t2.1.v5.5;pacid=30783609
chromosome_15	phytozomev13	CDS	836717	836862	.	+	1	ID=Cre15.g639550.t2.1.v5.5.CDS.2;Parent=Cre15.g639550.t2.1.v5.5;pacid=30783609
chromosome_15	phytozomev13	exon	837164	837255	.	+	.	ID=Cre15.g639550.t2.1.v5.5.exon.3;Parent=Cre15.g639550.t2.1.v5.5;pacid=30783609
chromosome_15	phytozomev13	CDS	837164	837255	.	+	2	ID=Cre15.g639550.t2.1.v5.5.CDS.3;Parent=Cre15.g639550.t2.1.v5.5;pacid=30783609
chromosome_15	phytozomev13	exon	838090	838242	.	+	.	ID=Cre15.g639550.t2.1.v5.5.exon.4;Parent=Cre15.g639550.t2.1.v5.5;pacid=30783609
chromosome_15	phytozomev13	CDS	838090	838242	.	+	0	ID=Cre15.g639550.t2.1.v5.5.CDS.4;Parent=Cre15.g639550.t2.1.v5.5;pacid=30783609
chromosome_15	phytozomev13	exon	838653	838737	.	+	.	ID=Cre15.g639550.t2.1.v5.5.exon.5;Parent=Cre15.g639550.t2.1.v5.5;pacid=30783609
chromosome_15	phytozomev13	CDS	838653	838737	.	+	0	ID=Cre15.g639550.t2.1.v5.5.CDS.5;Parent=Cre15.g639550.t2.1.v5.5;pacid=30783609
chromosome_15	phytozomev13	exon	839205	839263	.	+	.	ID=Cre15.g639550.t2.1.v5.5.exon.6;Parent=Cre15.g639550.t2.1.v5.5;pacid=30783609
chromosome_15	phytozomev13	CDS	839205	839263	.	+	2	ID=Cre15.g639550.t2.1.v5.5.CDS.6;Parent=Cre15.g639550.t2.1.v5.5;pacid=30783609
chromosome_15	phytozomev13	exon	839977	840115	.	+	.	ID=Cre15.g639550.t2.1.v5.5.exon.7;Parent=Cre15.g639550.t2.1.v5.5;pacid=30783609
chromosome_15	phytozomev13	CDS	839977	840115	.	+	0	ID=Cre15.g639550.t2.1.v5.5.CDS.7;Parent=Cre15.g639550.t2.1.v5.5;pacid=30783609
chromosome_15	phytozomev13	exon	840459	840619	.	+	.	ID=Cre15.g639550.t2.1.v5.5.exon.8;Parent=Cre15.g639550.t2.1.v5.5;pacid=30783609
chromosome_15	phytozomev13	CDS	840459	840619	.	+	2	ID=Cre15.g639550.t2.1.v5.5.CDS.8;Parent=Cre15.g639550.t2.1.v5.5;pacid=30783609
chromosome_15	phytozomev13	exon	841200	841274	.	+	.	ID=Cre15.g639550.t2.1.v5.5.exon.9;Parent=Cre15.g639550.t2.1.v5.5;pacid=30783609
chromosome_15	phytozomev13	CDS	841200	841274	.	+	0	ID=Cre15.g639550.t2.1.v5.5.CDS.9;Parent=Cre15.g639550.t2.1.v5.5;pacid=30783609
chromosome_15	phytozomev13	exon	841677	841748	.	+	.	ID=Cre15.g639550.t2.1.v5.5.exon.10;Parent=Cre15.g639550.t2.1.v5.5;pacid=30783609
chromosome_15	phytozomev13	CDS	841677	841748	.	+	0	ID=Cre15.g639550.t2.1.v5.5.CDS.10;Parent=Cre15.g639550.t2.1.v5.5;pacid=30783609
chromosome_15	phytozomev13	exon	841964	842046	.	+	.	ID=Cre15.g639550.t2.1.v5.5.exon.11;Parent=Cre15.g639550.t2.1.v5.5;pacid=30783609
chromosome_15	phytozomev13	CDS	841964	842046	.	+	0	ID=Cre15.g639550.t2.1.v5.5.CDS.11;Parent=Cre15.g639550.t2.1.v5.5;pacid=30783609
chromosome_15	phytozomev13	exon	842601	842668	.	+	.	ID=Cre15.g639550.t2.1.v5.5.exon.12;Parent=Cre15.g639550.t2.1.v5.5;pacid=30783609
chromosome_15	phytozomev13	CDS	842601	842668	.	+	1	ID=Cre15.g639550.t2.1.v5.5.CDS.12;Parent=Cre15.g639550.t2.1.v5.5;pacid=30783609
chromosome_15	phytozomev13	exon	843301	843432	.	+	.	ID=Cre15.g639550.t2.1.v5.5.exon.13;Parent=Cre15.g639550.t2.1.v5.5;pacid=30783609
chromosome_15	phytozomev13	CDS	843301	843432	.	+	2	ID=Cre15.g639550.t2.1.v5.5.CDS.13;Parent=Cre15.g639550.t2.1.v5.5;pacid=30783609
chromosome_15	phytozomev13	exon	843701	843807	.	+	.	ID=Cre15.g639550.t2.1.v5.5.exon.14;Parent=Cre15.g639550.t2.1.v5.5;pacid=30783609
chromosome_15	phytozomev13	CDS	843701	843807	.	+	2	ID=Cre15.g639550.t2.1.v5.5.CDS.14;Parent=Cre15.g639550.t2.1.v5.5;pacid=30783609
chromosome_15	phytozomev13	CDS	844320	844439	.	+	0	ID=Cre15.g639550.t2.1.v5.5.CDS.15;Parent=Cre15.g639550.t2.1.v5.5;pacid=30783609
chromosome_15	phytozomev13	exon	844320	846092	.	+	.	ID=Cre15.g639550.t2.1.v5.5.exon.15;Parent=Cre15.g639550.t2.1.v5.5;pacid=30783609
chromosome_15	phytozomev13	three_prime_UTR	844440	846092	.	+	.	ID=Cre15.g639550.t2.1.v5.5.three_prime_UTR.1;Parent=Cre15.g639550.t2.1.v5.5;pacid=30783609
###
chromosome_15	phytozomev13	gene	846535	850926	.	+	.	ID=Cre15.g639552.v5.5;Name=Cre15.g639552
chromosome_15	phytozomev13	mRNA	846535	850926	.	+	.	ID=Cre15.g639552.t1.1.v5.5;Parent=Cre15.g639552.v5.5;Name=Cre15.g639552.t1.1;pacid=30783589;longest=1
chromosome_15	phytozomev13	five_prime_UTR	846535	846584	.	+	.	ID=Cre15.g639552.t1.1.v5.5.five_prime_UTR.1;Parent=Cre15.g639552.t1.1.v5.5;pacid=30783589
chromosome_15	phytozomev13	exon	846535	846682	.	+	.	ID=Cre15.g639552.t1.1.v5.5.exon.1;Parent=Cre15.g639552.t1.1.v5.5;pacid=30783589
chromosome_15	phytozomev13	CDS	846585	846682	.	+	0	ID=Cre15.g639552.t1.1.v5.5.CDS.1;Parent=Cre15.g639552.t1.1.v5.5;pacid=30783589
chromosome_15	phytozomev13	exon	847354	847687	.	+	.	ID=Cre15.g639552.t1.1.v5.5.exon.2;Parent=Cre15.g639552.t1.1.v5.5;pacid=30783589
chromosome_15	phytozomev13	CDS	847354	847687	.	+	1	ID=Cre15.g639552.t1.1.v5.5.CDS.2;Parent=Cre15.g639552.t1.1.v5.5;pacid=30783589
chromosome_15	phytozomev13	exon	848601	848690	.	+	.	ID=Cre15.g639552.t1.1.v5.5.exon.3;Parent=Cre15.g639552.t1.1.v5.5;pacid=30783589
chromosome_15	phytozomev13	CDS	848601	848690	.	+	0	ID=Cre15.g639552.t1.1.v5.5.CDS.3;Parent=Cre15.g639552.t1.1.v5.5;pacid=30783589
chromosome_15	phytozomev13	exon	849253	849304	.	+	.	ID=Cre15.g639552.t1.1.v5.5.exon.4;Parent=Cre15.g639552.t1.1.v5.5;pacid=30783589
chromosome_15	phytozomev13	CDS	849253	849304	.	+	0	ID=Cre15.g639552.t1.1.v5.5.CDS.4;Parent=Cre15.g639552.t1.1.v5.5;pacid=30783589
chromosome_15	phytozomev13	CDS	850468	850607	.	+	2	ID=Cre15.g639552.t1.1.v5.5.CDS.5;Parent=Cre15.g639552.t1.1.v5.5;pacid=30783589
chromosome_15	phytozomev13	exon	850468	850926	.	+	.	ID=Cre15.g639552.t1.1.v5.5.exon.5;Parent=Cre15.g639552.t1.1.v5.5;pacid=30783589
chromosome_15	phytozomev13	three_prime_UTR	850608	850926	.	+	.	ID=Cre15.g639552.t1.1.v5.5.three_prime_UTR.1;Parent=Cre15.g639552.t1.1.v5.5;pacid=30783589
###
chromosome_15	phytozomev13	gene	850981	853614	.	-	.	ID=Cre15.g639500.v5.5;Name=Cre15.g639500
chromosome_15	phytozomev13	mRNA	850981	853614	.	-	.	ID=Cre15.g639500.t1.2.v5.5;Parent=Cre15.g639500.v5.5;Name=Cre15.g639500.t1.2;pacid=30783630;longest=1
chromosome_15	phytozomev13	three_prime_UTR	850981	851331	.	-	.	ID=Cre15.g639500.t1.2.v5.5.three_prime_UTR.1;Parent=Cre15.g639500.t1.2.v5.5;pacid=30783630
chromosome_15	phytozomev13	exon	850981	851427	.	-	.	ID=Cre15.g639500.t1.2.v5.5.exon.2;Parent=Cre15.g639500.t1.2.v5.5;pacid=30783630
chromosome_15	phytozomev13	CDS	851332	851427	.	-	0	ID=Cre15.g639500.t1.2.v5.5.CDS.2;Parent=Cre15.g639500.t1.2.v5.5;pacid=30783630
chromosome_15	phytozomev13	CDS	851643	853442	.	-	0	ID=Cre15.g639500.t1.2.v5.5.CDS.1;Parent=Cre15.g639500.t1.2.v5.5;pacid=30783630
chromosome_15	phytozomev13	exon	851643	853614	.	-	.	ID=Cre15.g639500.t1.2.v5.5.exon.1;Parent=Cre15.g639500.t1.2.v5.5;pacid=30783630
chromosome_15	phytozomev13	five_prime_UTR	853443	853614	.	-	.	ID=Cre15.g639500.t1.2.v5.5.five_prime_UTR.1;Parent=Cre15.g639500.t1.2.v5.5;pacid=30783630
###
chromosome_15	phytozomev13	gene	858455	878496	.	+	.	ID=Cre15.g639503.v5.5;Name=Cre15.g639503
chromosome_15	phytozomev13	mRNA	858455	878496	.	+	.	ID=Cre15.g639503.t1.1.v5.5;Parent=Cre15.g639503.v5.5;Name=Cre15.g639503.t1.1;pacid=30783719;longest=1
chromosome_15	phytozomev13	five_prime_UTR	858455	859224	.	+	.	ID=Cre15.g639503.t1.1.v5.5.five_prime_UTR.1;Parent=Cre15.g639503.t1.1.v5.5;pacid=30783719
chromosome_15	phytozomev13	exon	858455	859359	.	+	.	ID=Cre15.g639503.t1.1.v5.5.exon.1;Parent=Cre15.g639503.t1.1.v5.5;pacid=30783719
chromosome_15	phytozomev13	CDS	859225	859359	.	+	0	ID=Cre15.g639503.t1.1.v5.5.CDS.1;Parent=Cre15.g639503.t1.1.v5.5;pacid=30783719
chromosome_15	phytozomev13	exon	859434	859603	.	+	.	ID=Cre15.g639503.t1.1.v5.5.exon.2;Parent=Cre15.g639503.t1.1.v5.5;pacid=30783719
chromosome_15	phytozomev13	CDS	859434	859603	.	+	0	ID=Cre15.g639503.t1.1.v5.5.CDS.2;Parent=Cre15.g639503.t1.1.v5.5;pacid=30783719
chromosome_15	phytozomev13	exon	859756	859888	.	+	.	ID=Cre15.g639503.t1.1.v5.5.exon.3;Parent=Cre15.g639503.t1.1.v5.5;pacid=30783719
chromosome_15	phytozomev13	CDS	859756	859888	.	+	1	ID=Cre15.g639503.t1.1.v5.5.CDS.3;Parent=Cre15.g639503.t1.1.v5.5;pacid=30783719
chromosome_15	phytozomev13	exon	860445	861051	.	+	.	ID=Cre15.g639503.t1.1.v5.5.exon.4;Parent=Cre15.g639503.t1.1.v5.5;pacid=30783719
chromosome_15	phytozomev13	CDS	860445	861051	.	+	0	ID=Cre15.g639503.t1.1.v5.5.CDS.4;Parent=Cre15.g639503.t1.1.v5.5;pacid=30783719
chromosome_15	phytozomev13	exon	861630	861976	.	+	.	ID=Cre15.g639503.t1.1.v5.5.exon.5;Parent=Cre15.g639503.t1.1.v5.5;pacid=30783719
chromosome_15	phytozomev13	CDS	861630	861976	.	+	2	ID=Cre15.g639503.t1.1.v5.5.CDS.5;Parent=Cre15.g639503.t1.1.v5.5;pacid=30783719
chromosome_15	phytozomev13	exon	862329	862767	.	+	.	ID=Cre15.g639503.t1.1.v5.5.exon.6;Parent=Cre15.g639503.t1.1.v5.5;pacid=30783719
chromosome_15	phytozomev13	CDS	862329	862767	.	+	0	ID=Cre15.g639503.t1.1.v5.5.CDS.6;Parent=Cre15.g639503.t1.1.v5.5;pacid=30783719
chromosome_15	phytozomev13	exon	863077	863330	.	+	.	ID=Cre15.g639503.t1.1.v5.5.exon.7;Parent=Cre15.g639503.t1.1.v5.5;pacid=30783719
chromosome_15	phytozomev13	CDS	863077	863330	.	+	2	ID=Cre15.g639503.t1.1.v5.5.CDS.7;Parent=Cre15.g639503.t1.1.v5.5;pacid=30783719
chromosome_15	phytozomev13	exon	863781	863897	.	+	.	ID=Cre15.g639503.t1.1.v5.5.exon.8;Parent=Cre15.g639503.t1.1.v5.5;pacid=30783719
chromosome_15	phytozomev13	CDS	863781	863897	.	+	0	ID=Cre15.g639503.t1.1.v5.5.CDS.8;Parent=Cre15.g639503.t1.1.v5.5;pacid=30783719
chromosome_15	phytozomev13	exon	864305	864760	.	+	.	ID=Cre15.g639503.t1.1.v5.5.exon.9;Parent=Cre15.g639503.t1.1.v5.5;pacid=30783719
chromosome_15	phytozomev13	CDS	864305	864760	.	+	0	ID=Cre15.g639503.t1.1.v5.5.CDS.9;Parent=Cre15.g639503.t1.1.v5.5;pacid=30783719
chromosome_15	phytozomev13	exon	864862	864948	.	+	.	ID=Cre15.g639503.t1.1.v5.5.exon.10;Parent=Cre15.g639503.t1.1.v5.5;pacid=30783719
chromosome_15	phytozomev13	CDS	864862	864948	.	+	0	ID=Cre15.g639503.t1.1.v5.5.CDS.10;Parent=Cre15.g639503.t1.1.v5.5;pacid=30783719
chromosome_15	phytozomev13	exon	865775	867272	.	+	.	ID=Cre15.g639503.t1.1.v5.5.exon.11;Parent=Cre15.g639503.t1.1.v5.5;pacid=30783719
chromosome_15	phytozomev13	CDS	865775	867272	.	+	0	ID=Cre15.g639503.t1.1.v5.5.CDS.11;Parent=Cre15.g639503.t1.1.v5.5;pacid=30783719
chromosome_15	phytozomev13	exon	867820	867878	.	+	.	ID=Cre15.g639503.t1.1.v5.5.exon.12;Parent=Cre15.g639503.t1.1.v5.5;pacid=30783719
chromosome_15	phytozomev13	CDS	867820	867878	.	+	2	ID=Cre15.g639503.t1.1.v5.5.CDS.12;Parent=Cre15.g639503.t1.1.v5.5;pacid=30783719
chromosome_15	phytozomev13	exon	868333	868426	.	+	.	ID=Cre15.g639503.t1.1.v5.5.exon.13;Parent=Cre15.g639503.t1.1.v5.5;pacid=30783719
chromosome_15	phytozomev13	CDS	868333	868426	.	+	0	ID=Cre15.g639503.t1.1.v5.5.CDS.13;Parent=Cre15.g639503.t1.1.v5.5;pacid=30783719
chromosome_15	phytozomev13	exon	869076	869140	.	+	.	ID=Cre15.g639503.t1.1.v5.5.exon.14;Parent=Cre15.g639503.t1.1.v5.5;pacid=30783719
chromosome_15	phytozomev13	CDS	869076	869140	.	+	2	ID=Cre15.g639503.t1.1.v5.5.CDS.14;Parent=Cre15.g639503.t1.1.v5.5;pacid=30783719
chromosome_15	phytozomev13	exon	869413	869529	.	+	.	ID=Cre15.g639503.t1.1.v5.5.exon.15;Parent=Cre15.g639503.t1.1.v5.5;pacid=30783719
chromosome_15	phytozomev13	CDS	869413	869529	.	+	0	ID=Cre15.g639503.t1.1.v5.5.CDS.15;Parent=Cre15.g639503.t1.1.v5.5;pacid=30783719
chromosome_15	phytozomev13	exon	869865	869927	.	+	.	ID=Cre15.g639503.t1.1.v5.5.exon.16;Parent=Cre15.g639503.t1.1.v5.5;pacid=30783719
chromosome_15	phytozomev13	CDS	869865	869927	.	+	0	ID=Cre15.g639503.t1.1.v5.5.CDS.16;Parent=Cre15.g639503.t1.1.v5.5;pacid=30783719
chromosome_15	phytozomev13	exon	870287	870596	.	+	.	ID=Cre15.g639503.t1.1.v5.5.exon.17;Parent=Cre15.g639503.t1.1.v5.5;pacid=30783719
chromosome_15	phytozomev13	CDS	870287	870596	.	+	0	ID=Cre15.g639503.t1.1.v5.5.CDS.17;Parent=Cre15.g639503.t1.1.v5.5;pacid=30783719
chromosome_15	phytozomev13	exon	870913	871089	.	+	.	ID=Cre15.g639503.t1.1.v5.5.exon.18;Parent=Cre15.g639503.t1.1.v5.5;pacid=30783719
chromosome_15	phytozomev13	CDS	870913	871089	.	+	2	ID=Cre15.g639503.t1.1.v5.5.CDS.18;Parent=Cre15.g639503.t1.1.v5.5;pacid=30783719
chromosome_15	phytozomev13	exon	871350	871396	.	+	.	ID=Cre15.g639503.t1.1.v5.5.exon.19;Parent=Cre15.g639503.t1.1.v5.5;pacid=30783719
chromosome_15	phytozomev13	CDS	871350	871396	.	+	2	ID=Cre15.g639503.t1.1.v5.5.CDS.19;Parent=Cre15.g639503.t1.1.v5.5;pacid=30783719
chromosome_15	phytozomev13	exon	871612	871686	.	+	.	ID=Cre15.g639503.t1.1.v5.5.exon.20;Parent=Cre15.g639503.t1.1.v5.5;pacid=30783719
chromosome_15	phytozomev13	CDS	871612	871686	.	+	0	ID=Cre15.g639503.t1.1.v5.5.CDS.20;Parent=Cre15.g639503.t1.1.v5.5;pacid=30783719
chromosome_15	phytozomev13	exon	872734	872760	.	+	.	ID=Cre15.g639503.t1.1.v5.5.exon.21;Parent=Cre15.g639503.t1.1.v5.5;pacid=30783719
chromosome_15	phytozomev13	CDS	872734	872760	.	+	0	ID=Cre15.g639503.t1.1.v5.5.CDS.21;Parent=Cre15.g639503.t1.1.v5.5;pacid=30783719
chromosome_15	phytozomev13	exon	873058	873117	.	+	.	ID=Cre15.g639503.t1.1.v5.5.exon.22;Parent=Cre15.g639503.t1.1.v5.5;pacid=30783719
chromosome_15	phytozomev13	CDS	873058	873117	.	+	0	ID=Cre15.g639503.t1.1.v5.5.CDS.22;Parent=Cre15.g639503.t1.1.v5.5;pacid=30783719
chromosome_15	phytozomev13	exon	873395	873450	.	+	.	ID=Cre15.g639503.t1.1.v5.5.exon.23;Parent=Cre15.g639503.t1.1.v5.5;pacid=30783719
chromosome_15	phytozomev13	CDS	873395	873450	.	+	0	ID=Cre15.g639503.t1.1.v5.5.CDS.23;Parent=Cre15.g639503.t1.1.v5.5;pacid=30783719
chromosome_15	phytozomev13	exon	874503	874596	.	+	.	ID=Cre15.g639503.t1.1.v5.5.exon.24;Parent=Cre15.g639503.t1.1.v5.5;pacid=30783719
chromosome_15	phytozomev13	CDS	874503	874596	.	+	1	ID=Cre15.g639503.t1.1.v5.5.CDS.24;Parent=Cre15.g639503.t1.1.v5.5;pacid=30783719
chromosome_15	phytozomev13	exon	874900	874951	.	+	.	ID=Cre15.g639503.t1.1.v5.5.exon.25;Parent=Cre15.g639503.t1.1.v5.5;pacid=30783719
chromosome_15	phytozomev13	CDS	874900	874951	.	+	0	ID=Cre15.g639503.t1.1.v5.5.CDS.25;Parent=Cre15.g639503.t1.1.v5.5;pacid=30783719
chromosome_15	phytozomev13	CDS	875244	875497	.	+	2	ID=Cre15.g639503.t1.1.v5.5.CDS.26;Parent=Cre15.g639503.t1.1.v5.5;pacid=30783719
chromosome_15	phytozomev13	exon	875244	878496	.	+	.	ID=Cre15.g639503.t1.1.v5.5.exon.26;Parent=Cre15.g639503.t1.1.v5.5;pacid=30783719
chromosome_15	phytozomev13	three_prime_UTR	875498	878496	.	+	.	ID=Cre15.g639503.t1.1.v5.5.three_prime_UTR.1;Parent=Cre15.g639503.t1.1.v5.5;pacid=30783719
###
chromosome_15	phytozomev13	gene	878963	882816	.	+	.	ID=Cre15.g637850.v5.5;Name=Cre15.g637850
chromosome_15	phytozomev13	mRNA	878963	882816	.	+	.	ID=Cre15.g637850.t1.1.v5.5;Parent=Cre15.g637850.v5.5;Name=Cre15.g637850.t1.1;pacid=30783659;longest=1;geneName=NCL13
chromosome_15	phytozomev13	five_prime_UTR	878963	879164	.	+	.	ID=Cre15.g637850.t1.1.v5.5.five_prime_UTR.1;Parent=Cre15.g637850.t1.1.v5.5;pacid=30783659
chromosome_15	phytozomev13	exon	878963	879674	.	+	.	ID=Cre15.g637850.t1.1.v5.5.exon.1;Parent=Cre15.g637850.t1.1.v5.5;pacid=30783659
chromosome_15	phytozomev13	CDS	879165	879674	.	+	0	ID=Cre15.g637850.t1.1.v5.5.CDS.1;Parent=Cre15.g637850.t1.1.v5.5;pacid=30783659
chromosome_15	phytozomev13	CDS	879966	881909	.	+	0	ID=Cre15.g637850.t1.1.v5.5.CDS.2;Parent=Cre15.g637850.t1.1.v5.5;pacid=30783659
chromosome_15	phytozomev13	exon	879966	882816	.	+	.	ID=Cre15.g637850.t1.1.v5.5.exon.2;Parent=Cre15.g637850.t1.1.v5.5;pacid=30783659
chromosome_15	phytozomev13	three_prime_UTR	881910	882816	.	+	.	ID=Cre15.g637850.t1.1.v5.5.three_prime_UTR.1;Parent=Cre15.g637850.t1.1.v5.5;pacid=30783659
###
chromosome_15	phytozomev13	gene	883840	888088	.	+	.	ID=Cre15.g637900.v5.5;Name=Cre15.g637900
chromosome_15	phytozomev13	mRNA	883840	888088	.	+	.	ID=Cre15.g637900.t1.1.v5.5;Parent=Cre15.g637900.v5.5;Name=Cre15.g637900.t1.1;pacid=30783516;longest=1
chromosome_15	phytozomev13	exon	883840	884556	.	+	.	ID=Cre15.g637900.t1.1.v5.5.exon.1;Parent=Cre15.g637900.t1.1.v5.5;pacid=30783516
chromosome_15	phytozomev13	five_prime_UTR	883840	884556	.	+	.	ID=Cre15.g637900.t1.1.v5.5.five_prime_UTR.1;Parent=Cre15.g637900.t1.1.v5.5;pacid=30783516
chromosome_15	phytozomev13	five_prime_UTR	884901	884907	.	+	.	ID=Cre15.g637900.t1.1.v5.5.five_prime_UTR.2;Parent=Cre15.g637900.t1.1.v5.5;pacid=30783516
chromosome_15	phytozomev13	exon	884901	884964	.	+	.	ID=Cre15.g637900.t1.1.v5.5.exon.2;Parent=Cre15.g637900.t1.1.v5.5;pacid=30783516
chromosome_15	phytozomev13	CDS	884908	884964	.	+	0	ID=Cre15.g637900.t1.1.v5.5.CDS.1;Parent=Cre15.g637900.t1.1.v5.5;pacid=30783516
chromosome_15	phytozomev13	exon	885259	885732	.	+	.	ID=Cre15.g637900.t1.1.v5.5.exon.3;Parent=Cre15.g637900.t1.1.v5.5;pacid=30783516
chromosome_15	phytozomev13	CDS	885259	885732	.	+	0	ID=Cre15.g637900.t1.1.v5.5.CDS.2;Parent=Cre15.g637900.t1.1.v5.5;pacid=30783516
chromosome_15	phytozomev13	exon	885865	885984	.	+	.	ID=Cre15.g637900.t1.1.v5.5.exon.4;Parent=Cre15.g637900.t1.1.v5.5;pacid=30783516
chromosome_15	phytozomev13	CDS	885865	885984	.	+	0	ID=Cre15.g637900.t1.1.v5.5.CDS.3;Parent=Cre15.g637900.t1.1.v5.5;pacid=30783516
chromosome_15	phytozomev13	exon	886160	886579	.	+	.	ID=Cre15.g637900.t1.1.v5.5.exon.5;Parent=Cre15.g637900.t1.1.v5.5;pacid=30783516
chromosome_15	phytozomev13	CDS	886160	886579	.	+	0	ID=Cre15.g637900.t1.1.v5.5.CDS.4;Parent=Cre15.g637900.t1.1.v5.5;pacid=30783516
chromosome_15	phytozomev13	exon	886695	886799	.	+	.	ID=Cre15.g637900.t1.1.v5.5.exon.6;Parent=Cre15.g637900.t1.1.v5.5;pacid=30783516
chromosome_15	phytozomev13	CDS	886695	886799	.	+	0	ID=Cre15.g637900.t1.1.v5.5.CDS.5;Parent=Cre15.g637900.t1.1.v5.5;pacid=30783516
chromosome_15	phytozomev13	exon	886925	887062	.	+	.	ID=Cre15.g637900.t1.1.v5.5.exon.7;Parent=Cre15.g637900.t1.1.v5.5;pacid=30783516
chromosome_15	phytozomev13	CDS	886925	887062	.	+	0	ID=Cre15.g637900.t1.1.v5.5.CDS.6;Parent=Cre15.g637900.t1.1.v5.5;pacid=30783516
chromosome_15	phytozomev13	CDS	887131	887253	.	+	0	ID=Cre15.g637900.t1.1.v5.5.CDS.7;Parent=Cre15.g637900.t1.1.v5.5;pacid=30783516
chromosome_15	phytozomev13	exon	887131	888088	.	+	.	ID=Cre15.g637900.t1.1.v5.5.exon.8;Parent=Cre15.g637900.t1.1.v5.5;pacid=30783516
chromosome_15	phytozomev13	three_prime_UTR	887254	888088	.	+	.	ID=Cre15.g637900.t1.1.v5.5.three_prime_UTR.1;Parent=Cre15.g637900.t1.1.v5.5;pacid=30783516
###
chromosome_15	phytozomev13	gene	894364	905219	.	-	.	ID=Cre15.g639400.v5.5;Name=Cre15.g639400
chromosome_15	phytozomev13	mRNA	894364	905219	.	-	.	ID=Cre15.g639400.t1.2.v5.5;Parent=Cre15.g639400.v5.5;Name=Cre15.g639400.t1.2;pacid=30783710;longest=1
chromosome_15	phytozomev13	three_prime_UTR	894364	895701	.	-	.	ID=Cre15.g639400.t1.2.v5.5.three_prime_UTR.1;Parent=Cre15.g639400.t1.2.v5.5;pacid=30783710
chromosome_15	phytozomev13	exon	894364	895785	.	-	.	ID=Cre15.g639400.t1.2.v5.5.exon.14;Parent=Cre15.g639400.t1.2.v5.5;pacid=30783710
chromosome_15	phytozomev13	CDS	895702	895785	.	-	0	ID=Cre15.g639400.t1.2.v5.5.CDS.14;Parent=Cre15.g639400.t1.2.v5.5;pacid=30783710
chromosome_15	phytozomev13	exon	897083	897206	.	-	.	ID=Cre15.g639400.t1.2.v5.5.exon.13;Parent=Cre15.g639400.t1.2.v5.5;pacid=30783710
chromosome_15	phytozomev13	CDS	897083	897206	.	-	1	ID=Cre15.g639400.t1.2.v5.5.CDS.13;Parent=Cre15.g639400.t1.2.v5.5;pacid=30783710
chromosome_15	phytozomev13	exon	897499	897825	.	-	.	ID=Cre15.g639400.t1.2.v5.5.exon.12;Parent=Cre15.g639400.t1.2.v5.5;pacid=30783710
chromosome_15	phytozomev13	CDS	897499	897825	.	-	1	ID=Cre15.g639400.t1.2.v5.5.CDS.12;Parent=Cre15.g639400.t1.2.v5.5;pacid=30783710
chromosome_15	phytozomev13	exon	898336	898739	.	-	.	ID=Cre15.g639400.t1.2.v5.5.exon.11;Parent=Cre15.g639400.t1.2.v5.5;pacid=30783710
chromosome_15	phytozomev13	CDS	898336	898739	.	-	0	ID=Cre15.g639400.t1.2.v5.5.CDS.11;Parent=Cre15.g639400.t1.2.v5.5;pacid=30783710
chromosome_15	phytozomev13	exon	899245	899378	.	-	.	ID=Cre15.g639400.t1.2.v5.5.exon.10;Parent=Cre15.g639400.t1.2.v5.5;pacid=30783710
chromosome_15	phytozomev13	CDS	899245	899378	.	-	2	ID=Cre15.g639400.t1.2.v5.5.CDS.10;Parent=Cre15.g639400.t1.2.v5.5;pacid=30783710
chromosome_15	phytozomev13	exon	899972	900128	.	-	.	ID=Cre15.g639400.t1.2.v5.5.exon.9;Parent=Cre15.g639400.t1.2.v5.5;pacid=30783710
chromosome_15	phytozomev13	CDS	899972	900128	.	-	0	ID=Cre15.g639400.t1.2.v5.5.CDS.9;Parent=Cre15.g639400.t1.2.v5.5;pacid=30783710
chromosome_15	phytozomev13	exon	900486	900506	.	-	.	ID=Cre15.g639400.t1.2.v5.5.exon.8;Parent=Cre15.g639400.t1.2.v5.5;pacid=30783710
chromosome_15	phytozomev13	CDS	900486	900506	.	-	0	ID=Cre15.g639400.t1.2.v5.5.CDS.8;Parent=Cre15.g639400.t1.2.v5.5;pacid=30783710
chromosome_15	phytozomev13	exon	900672	900794	.	-	.	ID=Cre15.g639400.t1.2.v5.5.exon.7;Parent=Cre15.g639400.t1.2.v5.5;pacid=30783710
chromosome_15	phytozomev13	CDS	900672	900794	.	-	0	ID=Cre15.g639400.t1.2.v5.5.CDS.7;Parent=Cre15.g639400.t1.2.v5.5;pacid=30783710
chromosome_15	phytozomev13	exon	901126	901224	.	-	.	ID=Cre15.g639400.t1.2.v5.5.exon.6;Parent=Cre15.g639400.t1.2.v5.5;pacid=30783710
chromosome_15	phytozomev13	CDS	901126	901224	.	-	0	ID=Cre15.g639400.t1.2.v5.5.CDS.6;Parent=Cre15.g639400.t1.2.v5.5;pacid=30783710
chromosome_15	phytozomev13	exon	901560	901631	.	-	.	ID=Cre15.g639400.t1.2.v5.5.exon.5;Parent=Cre15.g639400.t1.2.v5.5;pacid=30783710
chromosome_15	phytozomev13	CDS	901560	901631	.	-	0	ID=Cre15.g639400.t1.2.v5.5.CDS.5;Parent=Cre15.g639400.t1.2.v5.5;pacid=30783710
chromosome_15	phytozomev13	exon	901873	902394	.	-	.	ID=Cre15.g639400.t1.2.v5.5.exon.4;Parent=Cre15.g639400.t1.2.v5.5;pacid=30783710
chromosome_15	phytozomev13	CDS	901873	902394	.	-	0	ID=Cre15.g639400.t1.2.v5.5.CDS.4;Parent=Cre15.g639400.t1.2.v5.5;pacid=30783710
chromosome_15	phytozomev13	exon	902773	902870	.	-	.	ID=Cre15.g639400.t1.2.v5.5.exon.3;Parent=Cre15.g639400.t1.2.v5.5;pacid=30783710
chromosome_15	phytozomev13	CDS	902773	902870	.	-	2	ID=Cre15.g639400.t1.2.v5.5.CDS.3;Parent=Cre15.g639400.t1.2.v5.5;pacid=30783710
chromosome_15	phytozomev13	exon	903259	903802	.	-	.	ID=Cre15.g639400.t1.2.v5.5.exon.2;Parent=Cre15.g639400.t1.2.v5.5;pacid=30783710
chromosome_15	phytozomev13	CDS	903259	903802	.	-	0	ID=Cre15.g639400.t1.2.v5.5.CDS.2;Parent=Cre15.g639400.t1.2.v5.5;pacid=30783710
chromosome_15	phytozomev13	CDS	904331	905038	.	-	0	ID=Cre15.g639400.t1.2.v5.5.CDS.1;Parent=Cre15.g639400.t1.2.v5.5;pacid=30783710
chromosome_15	phytozomev13	exon	904331	905219	.	-	.	ID=Cre15.g639400.t1.2.v5.5.exon.1;Parent=Cre15.g639400.t1.2.v5.5;pacid=30783710
chromosome_15	phytozomev13	five_prime_UTR	905039	905219	.	-	.	ID=Cre15.g639400.t1.2.v5.5.five_prime_UTR.1;Parent=Cre15.g639400.t1.2.v5.5;pacid=30783710
chromosome_15	phytozomev13	mRNA	894364	905219	.	-	.	ID=Cre15.g639400.t2.1.v5.5;Parent=Cre15.g639400.v5.5;Name=Cre15.g639400.t2.1;pacid=30783711;longest=0
chromosome_15	phytozomev13	three_prime_UTR	894364	895701	.	-	.	ID=Cre15.g639400.t2.1.v5.5.three_prime_UTR.1;Parent=Cre15.g639400.t2.1.v5.5;pacid=30783711
chromosome_15	phytozomev13	exon	894364	895785	.	-	.	ID=Cre15.g639400.t2.1.v5.5.exon.13;Parent=Cre15.g639400.t2.1.v5.5;pacid=30783711
chromosome_15	phytozomev13	CDS	895702	895785	.	-	0	ID=Cre15.g639400.t2.1.v5.5.CDS.13;Parent=Cre15.g639400.t2.1.v5.5;pacid=30783711
chromosome_15	phytozomev13	exon	897083	897206	.	-	.	ID=Cre15.g639400.t2.1.v5.5.exon.12;Parent=Cre15.g639400.t2.1.v5.5;pacid=30783711
chromosome_15	phytozomev13	CDS	897083	897206	.	-	1	ID=Cre15.g639400.t2.1.v5.5.CDS.12;Parent=Cre15.g639400.t2.1.v5.5;pacid=30783711
chromosome_15	phytozomev13	exon	897499	897825	.	-	.	ID=Cre15.g639400.t2.1.v5.5.exon.11;Parent=Cre15.g639400.t2.1.v5.5;pacid=30783711
chromosome_15	phytozomev13	CDS	897499	897825	.	-	1	ID=Cre15.g639400.t2.1.v5.5.CDS.11;Parent=Cre15.g639400.t2.1.v5.5;pacid=30783711
chromosome_15	phytozomev13	exon	898336	898739	.	-	.	ID=Cre15.g639400.t2.1.v5.5.exon.10;Parent=Cre15.g639400.t2.1.v5.5;pacid=30783711
chromosome_15	phytozomev13	CDS	898336	898739	.	-	0	ID=Cre15.g639400.t2.1.v5.5.CDS.10;Parent=Cre15.g639400.t2.1.v5.5;pacid=30783711
chromosome_15	phytozomev13	exon	899245	899378	.	-	.	ID=Cre15.g639400.t2.1.v5.5.exon.9;Parent=Cre15.g639400.t2.1.v5.5;pacid=30783711
chromosome_15	phytozomev13	CDS	899245	899378	.	-	2	ID=Cre15.g639400.t2.1.v5.5.CDS.9;Parent=Cre15.g639400.t2.1.v5.5;pacid=30783711
chromosome_15	phytozomev13	exon	899972	900128	.	-	.	ID=Cre15.g639400.t2.1.v5.5.exon.8;Parent=Cre15.g639400.t2.1.v5.5;pacid=30783711
chromosome_15	phytozomev13	CDS	899972	900128	.	-	0	ID=Cre15.g639400.t2.1.v5.5.CDS.8;Parent=Cre15.g639400.t2.1.v5.5;pacid=30783711
chromosome_15	phytozomev13	exon	900672	900794	.	-	.	ID=Cre15.g639400.t2.1.v5.5.exon.7;Parent=Cre15.g639400.t2.1.v5.5;pacid=30783711
chromosome_15	phytozomev13	CDS	900672	900794	.	-	0	ID=Cre15.g639400.t2.1.v5.5.CDS.7;Parent=Cre15.g639400.t2.1.v5.5;pacid=30783711
chromosome_15	phytozomev13	exon	901126	901224	.	-	.	ID=Cre15.g639400.t2.1.v5.5.exon.6;Parent=Cre15.g639400.t2.1.v5.5;pacid=30783711
chromosome_15	phytozomev13	CDS	901126	901224	.	-	0	ID=Cre15.g639400.t2.1.v5.5.CDS.6;Parent=Cre15.g639400.t2.1.v5.5;pacid=30783711
chromosome_15	phytozomev13	exon	901560	901631	.	-	.	ID=Cre15.g639400.t2.1.v5.5.exon.5;Parent=Cre15.g639400.t2.1.v5.5;pacid=30783711
chromosome_15	phytozomev13	CDS	901560	901631	.	-	0	ID=Cre15.g639400.t2.1.v5.5.CDS.5;Parent=Cre15.g639400.t2.1.v5.5;pacid=30783711
chromosome_15	phytozomev13	exon	901873	902394	.	-	.	ID=Cre15.g639400.t2.1.v5.5.exon.4;Parent=Cre15.g639400.t2.1.v5.5;pacid=30783711
chromosome_15	phytozomev13	CDS	901873	902394	.	-	0	ID=Cre15.g639400.t2.1.v5.5.CDS.4;Parent=Cre15.g639400.t2.1.v5.5;pacid=30783711
chromosome_15	phytozomev13	exon	902773	902870	.	-	.	ID=Cre15.g639400.t2.1.v5.5.exon.3;Parent=Cre15.g639400.t2.1.v5.5;pacid=30783711
chromosome_15	phytozomev13	CDS	902773	902870	.	-	2	ID=Cre15.g639400.t2.1.v5.5.CDS.3;Parent=Cre15.g639400.t2.1.v5.5;pacid=30783711
chromosome_15	phytozomev13	exon	903259	903802	.	-	.	ID=Cre15.g639400.t2.1.v5.5.exon.2;Parent=Cre15.g639400.t2.1.v5.5;pacid=30783711
chromosome_15	phytozomev13	CDS	903259	903802	.	-	0	ID=Cre15.g639400.t2.1.v5.5.CDS.2;Parent=Cre15.g639400.t2.1.v5.5;pacid=30783711
chromosome_15	phytozomev13	CDS	904331	905038	.	-	0	ID=Cre15.g639400.t2.1.v5.5.CDS.1;Parent=Cre15.g639400.t2.1.v5.5;pacid=30783711
chromosome_15	phytozomev13	exon	904331	905219	.	-	.	ID=Cre15.g639400.t2.1.v5.5.exon.1;Parent=Cre15.g639400.t2.1.v5.5;pacid=30783711
chromosome_15	phytozomev13	five_prime_UTR	905039	905219	.	-	.	ID=Cre15.g639400.t2.1.v5.5.five_prime_UTR.1;Parent=Cre15.g639400.t2.1.v5.5;pacid=30783711
###
chromosome_15	phytozomev13	gene	905830	907371	.	+	.	ID=Cre15.g639379.v5.5;Name=Cre15.g639379
chromosome_15	phytozomev13	mRNA	905830	907371	.	+	.	ID=Cre15.g639379.t1.2.v5.5;Parent=Cre15.g639379.v5.5;Name=Cre15.g639379.t1.2;pacid=30783662;longest=1
chromosome_15	phytozomev13	five_prime_UTR	905830	905917	.	+	.	ID=Cre15.g639379.t1.2.v5.5.five_prime_UTR.1;Parent=Cre15.g639379.t1.2.v5.5;pacid=30783662
chromosome_15	phytozomev13	exon	905830	907371	.	+	.	ID=Cre15.g639379.t1.2.v5.5.exon.1;Parent=Cre15.g639379.t1.2.v5.5;pacid=30783662
chromosome_15	phytozomev13	CDS	905918	906259	.	+	0	ID=Cre15.g639379.t1.2.v5.5.CDS.1;Parent=Cre15.g639379.t1.2.v5.5;pacid=30783662
chromosome_15	phytozomev13	three_prime_UTR	906260	907371	.	+	.	ID=Cre15.g639379.t1.2.v5.5.three_prime_UTR.1;Parent=Cre15.g639379.t1.2.v5.5;pacid=30783662
###
chromosome_15	phytozomev13	gene	907374	919709	.	-	.	ID=Cre15.g639350.v5.5;Name=Cre15.g639350
chromosome_15	phytozomev13	mRNA	907374	919709	.	-	.	ID=Cre15.g639350.t1.1.v5.5;Parent=Cre15.g639350.v5.5;Name=Cre15.g639350.t1.1;pacid=30783551;longest=1
chromosome_15	phytozomev13	three_prime_UTR	907374	908913	.	-	.	ID=Cre15.g639350.t1.1.v5.5.three_prime_UTR.1;Parent=Cre15.g639350.t1.1.v5.5;pacid=30783551
chromosome_15	phytozomev13	exon	907374	915167	.	-	.	ID=Cre15.g639350.t1.1.v5.5.exon.5;Parent=Cre15.g639350.t1.1.v5.5;pacid=30783551
chromosome_15	phytozomev13	CDS	908914	915167	.	-	2	ID=Cre15.g639350.t1.1.v5.5.CDS.5;Parent=Cre15.g639350.t1.1.v5.5;pacid=30783551
chromosome_15	phytozomev13	exon	915406	916294	.	-	.	ID=Cre15.g639350.t1.1.v5.5.exon.4;Parent=Cre15.g639350.t1.1.v5.5;pacid=30783551
chromosome_15	phytozomev13	CDS	915406	916294	.	-	0	ID=Cre15.g639350.t1.1.v5.5.CDS.4;Parent=Cre15.g639350.t1.1.v5.5;pacid=30783551
chromosome_15	phytozomev13	exon	917390	917441	.	-	.	ID=Cre15.g639350.t1.1.v5.5.exon.3;Parent=Cre15.g639350.t1.1.v5.5;pacid=30783551
chromosome_15	phytozomev13	CDS	917390	917441	.	-	1	ID=Cre15.g639350.t1.1.v5.5.CDS.3;Parent=Cre15.g639350.t1.1.v5.5;pacid=30783551
chromosome_15	phytozomev13	exon	918621	918703	.	-	.	ID=Cre15.g639350.t1.1.v5.5.exon.2;Parent=Cre15.g639350.t1.1.v5.5;pacid=30783551
chromosome_15	phytozomev13	CDS	918621	918703	.	-	0	ID=Cre15.g639350.t1.1.v5.5.CDS.2;Parent=Cre15.g639350.t1.1.v5.5;pacid=30783551
chromosome_15	phytozomev13	CDS	919208	919342	.	-	0	ID=Cre15.g639350.t1.1.v5.5.CDS.1;Parent=Cre15.g639350.t1.1.v5.5;pacid=30783551
chromosome_15	phytozomev13	exon	919208	919709	.	-	.	ID=Cre15.g639350.t1.1.v5.5.exon.1;Parent=Cre15.g639350.t1.1.v5.5;pacid=30783551
chromosome_15	phytozomev13	five_prime_UTR	919343	919709	.	-	.	ID=Cre15.g639350.t1.1.v5.5.five_prime_UTR.1;Parent=Cre15.g639350.t1.1.v5.5;pacid=30783551
###
chromosome_15	phytozomev13	gene	927920	932861	.	+	.	ID=Cre15.g639308.v5.5;Name=Cre15.g639308
chromosome_15	phytozomev13	mRNA	927920	932861	.	+	.	ID=Cre15.g639308.t1.2.v5.5;Parent=Cre15.g639308.v5.5;Name=Cre15.g639308.t1.2;pacid=30783642;longest=1;geneName=OPR91
chromosome_15	phytozomev13	five_prime_UTR	927920	928179	.	+	.	ID=Cre15.g639308.t1.2.v5.5.five_prime_UTR.1;Parent=Cre15.g639308.t1.2.v5.5;pacid=30783642
chromosome_15	phytozomev13	exon	927920	928905	.	+	.	ID=Cre15.g639308.t1.2.v5.5.exon.1;Parent=Cre15.g639308.t1.2.v5.5;pacid=30783642
chromosome_15	phytozomev13	CDS	928180	928905	.	+	0	ID=Cre15.g639308.t1.2.v5.5.CDS.1;Parent=Cre15.g639308.t1.2.v5.5;pacid=30783642
chromosome_15	phytozomev13	CDS	929260	931947	.	+	0	ID=Cre15.g639308.t1.2.v5.5.CDS.2;Parent=Cre15.g639308.t1.2.v5.5;pacid=30783642
chromosome_15	phytozomev13	exon	929260	932861	.	+	.	ID=Cre15.g639308.t1.2.v5.5.exon.2;Parent=Cre15.g639308.t1.2.v5.5;pacid=30783642
chromosome_15	phytozomev13	three_prime_UTR	931948	932861	.	+	.	ID=Cre15.g639308.t1.2.v5.5.three_prime_UTR.1;Parent=Cre15.g639308.t1.2.v5.5;pacid=30783642
###
chromosome_15	phytozomev13	gene	932910	937551	.	+	.	ID=Cre15.g639304.v5.5;Name=Cre15.g639304
chromosome_15	phytozomev13	mRNA	932910	937551	.	+	.	ID=Cre15.g639304.t1.2.v5.5;Parent=Cre15.g639304.v5.5;Name=Cre15.g639304.t1.2;pacid=30783517;longest=1;geneName=NCL15
chromosome_15	phytozomev13	five_prime_UTR	932910	933201	.	+	.	ID=Cre15.g639304.t1.2.v5.5.five_prime_UTR.1;Parent=Cre15.g639304.t1.2.v5.5;pacid=30783517
chromosome_15	phytozomev13	exon	932910	933520	.	+	.	ID=Cre15.g639304.t1.2.v5.5.exon.1;Parent=Cre15.g639304.t1.2.v5.5;pacid=30783517
chromosome_15	phytozomev13	CDS	933202	933520	.	+	0	ID=Cre15.g639304.t1.2.v5.5.CDS.1;Parent=Cre15.g639304.t1.2.v5.5;pacid=30783517
chromosome_15	phytozomev13	CDS	934081	936809	.	+	2	ID=Cre15.g639304.t1.2.v5.5.CDS.2;Parent=Cre15.g639304.t1.2.v5.5;pacid=30783517
chromosome_15	phytozomev13	exon	934081	937551	.	+	.	ID=Cre15.g639304.t1.2.v5.5.exon.2;Parent=Cre15.g639304.t1.2.v5.5;pacid=30783517
chromosome_15	phytozomev13	three_prime_UTR	936810	937551	.	+	.	ID=Cre15.g639304.t1.2.v5.5.three_prime_UTR.1;Parent=Cre15.g639304.t1.2.v5.5;pacid=30783517
###
chromosome_15	phytozomev13	gene	938660	941367	.	+	.	ID=Cre15.g639300.v5.5;Name=Cre15.g639300
chromosome_15	phytozomev13	mRNA	938660	941367	.	+	.	ID=Cre15.g639300.t1.1.v5.5;Parent=Cre15.g639300.v5.5;Name=Cre15.g639300.t1.1;pacid=30783784;longest=1;geneName=NCL16
chromosome_15	phytozomev13	five_prime_UTR	938660	938888	.	+	.	ID=Cre15.g639300.t1.1.v5.5.five_prime_UTR.1;Parent=Cre15.g639300.t1.1.v5.5;pacid=30783784
chromosome_15	phytozomev13	exon	938660	938896	.	+	.	ID=Cre15.g639300.t1.1.v5.5.exon.1;Parent=Cre15.g639300.t1.1.v5.5;pacid=30783784
chromosome_15	phytozomev13	CDS	938889	938896	.	+	0	ID=Cre15.g639300.t1.1.v5.5.CDS.1;Parent=Cre15.g639300.t1.1.v5.5;pacid=30783784
chromosome_15	phytozomev13	exon	938951	939593	.	+	.	ID=Cre15.g639300.t1.1.v5.5.exon.2;Parent=Cre15.g639300.t1.1.v5.5;pacid=30783784
chromosome_15	phytozomev13	CDS	938951	939593	.	+	1	ID=Cre15.g639300.t1.1.v5.5.CDS.2;Parent=Cre15.g639300.t1.1.v5.5;pacid=30783784
chromosome_15	phytozomev13	CDS	939961	940455	.	+	0	ID=Cre15.g639300.t1.1.v5.5.CDS.3;Parent=Cre15.g639300.t1.1.v5.5;pacid=30783784
chromosome_15	phytozomev13	exon	939961	941367	.	+	.	ID=Cre15.g639300.t1.1.v5.5.exon.3;Parent=Cre15.g639300.t1.1.v5.5;pacid=30783784
chromosome_15	phytozomev13	three_prime_UTR	940456	941367	.	+	.	ID=Cre15.g639300.t1.1.v5.5.three_prime_UTR.1;Parent=Cre15.g639300.t1.1.v5.5;pacid=30783784
###
chromosome_15	phytozomev13	gene	942884	951479	.	-	.	ID=Cre15.g639200.v5.5;Name=Cre15.g639200
chromosome_15	phytozomev13	mRNA	942884	951479	.	-	.	ID=Cre15.g639200.t1.1.v5.5;Parent=Cre15.g639200.v5.5;Name=Cre15.g639200.t1.1;pacid=30783558;longest=1
chromosome_15	phytozomev13	three_prime_UTR	942884	944209	.	-	.	ID=Cre15.g639200.t1.1.v5.5.three_prime_UTR.1;Parent=Cre15.g639200.t1.1.v5.5;pacid=30783558
chromosome_15	phytozomev13	exon	942884	944566	.	-	.	ID=Cre15.g639200.t1.1.v5.5.exon.14;Parent=Cre15.g639200.t1.1.v5.5;pacid=30783558
chromosome_15	phytozomev13	CDS	944210	944566	.	-	0	ID=Cre15.g639200.t1.1.v5.5.CDS.14;Parent=Cre15.g639200.t1.1.v5.5;pacid=30783558
chromosome_15	phytozomev13	exon	944842	945045	.	-	.	ID=Cre15.g639200.t1.1.v5.5.exon.13;Parent=Cre15.g639200.t1.1.v5.5;pacid=30783558
chromosome_15	phytozomev13	CDS	944842	945045	.	-	0	ID=Cre15.g639200.t1.1.v5.5.CDS.13;Parent=Cre15.g639200.t1.1.v5.5;pacid=30783558
chromosome_15	phytozomev13	exon	945384	945447	.	-	.	ID=Cre15.g639200.t1.1.v5.5.exon.12;Parent=Cre15.g639200.t1.1.v5.5;pacid=30783558
chromosome_15	phytozomev13	CDS	945384	945447	.	-	1	ID=Cre15.g639200.t1.1.v5.5.CDS.12;Parent=Cre15.g639200.t1.1.v5.5;pacid=30783558
chromosome_15	phytozomev13	exon	945747	945856	.	-	.	ID=Cre15.g639200.t1.1.v5.5.exon.11;Parent=Cre15.g639200.t1.1.v5.5;pacid=30783558
chromosome_15	phytozomev13	CDS	945747	945856	.	-	0	ID=Cre15.g639200.t1.1.v5.5.CDS.11;Parent=Cre15.g639200.t1.1.v5.5;pacid=30783558
chromosome_15	phytozomev13	exon	946328	946356	.	-	.	ID=Cre15.g639200.t1.1.v5.5.exon.10;Parent=Cre15.g639200.t1.1.v5.5;pacid=30783558
chromosome_15	phytozomev13	CDS	946328	946356	.	-	2	ID=Cre15.g639200.t1.1.v5.5.CDS.10;Parent=Cre15.g639200.t1.1.v5.5;pacid=30783558
chromosome_15	phytozomev13	exon	946686	946769	.	-	.	ID=Cre15.g639200.t1.1.v5.5.exon.9;Parent=Cre15.g639200.t1.1.v5.5;pacid=30783558
chromosome_15	phytozomev13	CDS	946686	946769	.	-	2	ID=Cre15.g639200.t1.1.v5.5.CDS.9;Parent=Cre15.g639200.t1.1.v5.5;pacid=30783558
chromosome_15	phytozomev13	exon	947153	947253	.	-	.	ID=Cre15.g639200.t1.1.v5.5.exon.8;Parent=Cre15.g639200.t1.1.v5.5;pacid=30783558
chromosome_15	phytozomev13	CDS	947153	947253	.	-	1	ID=Cre15.g639200.t1.1.v5.5.CDS.8;Parent=Cre15.g639200.t1.1.v5.5;pacid=30783558
chromosome_15	phytozomev13	exon	947621	947714	.	-	.	ID=Cre15.g639200.t1.1.v5.5.exon.7;Parent=Cre15.g639200.t1.1.v5.5;pacid=30783558
chromosome_15	phytozomev13	CDS	947621	947714	.	-	2	ID=Cre15.g639200.t1.1.v5.5.CDS.7;Parent=Cre15.g639200.t1.1.v5.5;pacid=30783558
chromosome_15	phytozomev13	exon	947979	948057	.	-	.	ID=Cre15.g639200.t1.1.v5.5.exon.6;Parent=Cre15.g639200.t1.1.v5.5;pacid=30783558
chromosome_15	phytozomev13	CDS	947979	948057	.	-	0	ID=Cre15.g639200.t1.1.v5.5.CDS.6;Parent=Cre15.g639200.t1.1.v5.5;pacid=30783558
chromosome_15	phytozomev13	exon	948515	948637	.	-	.	ID=Cre15.g639200.t1.1.v5.5.exon.5;Parent=Cre15.g639200.t1.1.v5.5;pacid=30783558
chromosome_15	phytozomev13	CDS	948515	948637	.	-	0	ID=Cre15.g639200.t1.1.v5.5.CDS.5;Parent=Cre15.g639200.t1.1.v5.5;pacid=30783558
chromosome_15	phytozomev13	exon	948878	948936	.	-	.	ID=Cre15.g639200.t1.1.v5.5.exon.4;Parent=Cre15.g639200.t1.1.v5.5;pacid=30783558
chromosome_15	phytozomev13	CDS	948878	948936	.	-	2	ID=Cre15.g639200.t1.1.v5.5.CDS.4;Parent=Cre15.g639200.t1.1.v5.5;pacid=30783558
chromosome_15	phytozomev13	exon	949370	950199	.	-	.	ID=Cre15.g639200.t1.1.v5.5.exon.3;Parent=Cre15.g639200.t1.1.v5.5;pacid=30783558
chromosome_15	phytozomev13	CDS	949370	950199	.	-	1	ID=Cre15.g639200.t1.1.v5.5.CDS.3;Parent=Cre15.g639200.t1.1.v5.5;pacid=30783558
chromosome_15	phytozomev13	exon	950548	950695	.	-	.	ID=Cre15.g639200.t1.1.v5.5.exon.2;Parent=Cre15.g639200.t1.1.v5.5;pacid=30783558
chromosome_15	phytozomev13	CDS	950548	950695	.	-	2	ID=Cre15.g639200.t1.1.v5.5.CDS.2;Parent=Cre15.g639200.t1.1.v5.5;pacid=30783558
chromosome_15	phytozomev13	CDS	951004	951010	.	-	0	ID=Cre15.g639200.t1.1.v5.5.CDS.1;Parent=Cre15.g639200.t1.1.v5.5;pacid=30783558
chromosome_15	phytozomev13	exon	951004	951479	.	-	.	ID=Cre15.g639200.t1.1.v5.5.exon.1;Parent=Cre15.g639200.t1.1.v5.5;pacid=30783558
chromosome_15	phytozomev13	five_prime_UTR	951011	951479	.	-	.	ID=Cre15.g639200.t1.1.v5.5.five_prime_UTR.1;Parent=Cre15.g639200.t1.1.v5.5;pacid=30783558
chromosome_15	phytozomev13	mRNA	942884	951479	.	-	.	ID=Cre15.g639200.t2.1.v5.5;Parent=Cre15.g639200.v5.5;Name=Cre15.g639200.t2.1;pacid=30783559;longest=0
chromosome_15	phytozomev13	three_prime_UTR	942884	944209	.	-	.	ID=Cre15.g639200.t2.1.v5.5.three_prime_UTR.1;Parent=Cre15.g639200.t2.1.v5.5;pacid=30783559
chromosome_15	phytozomev13	exon	942884	944566	.	-	.	ID=Cre15.g639200.t2.1.v5.5.exon.14;Parent=Cre15.g639200.t2.1.v5.5;pacid=30783559
chromosome_15	phytozomev13	CDS	944210	944566	.	-	0	ID=Cre15.g639200.t2.1.v5.5.CDS.14;Parent=Cre15.g639200.t2.1.v5.5;pacid=30783559
chromosome_15	phytozomev13	exon	944842	945045	.	-	.	ID=Cre15.g639200.t2.1.v5.5.exon.13;Parent=Cre15.g639200.t2.1.v5.5;pacid=30783559
chromosome_15	phytozomev13	CDS	944842	945045	.	-	0	ID=Cre15.g639200.t2.1.v5.5.CDS.13;Parent=Cre15.g639200.t2.1.v5.5;pacid=30783559
chromosome_15	phytozomev13	exon	945384	945447	.	-	.	ID=Cre15.g639200.t2.1.v5.5.exon.12;Parent=Cre15.g639200.t2.1.v5.5;pacid=30783559
chromosome_15	phytozomev13	CDS	945384	945447	.	-	1	ID=Cre15.g639200.t2.1.v5.5.CDS.12;Parent=Cre15.g639200.t2.1.v5.5;pacid=30783559
chromosome_15	phytozomev13	exon	945747	945856	.	-	.	ID=Cre15.g639200.t2.1.v5.5.exon.11;Parent=Cre15.g639200.t2.1.v5.5;pacid=30783559
chromosome_15	phytozomev13	CDS	945747	945856	.	-	0	ID=Cre15.g639200.t2.1.v5.5.CDS.11;Parent=Cre15.g639200.t2.1.v5.5;pacid=30783559
chromosome_15	phytozomev13	exon	946328	946356	.	-	.	ID=Cre15.g639200.t2.1.v5.5.exon.10;Parent=Cre15.g639200.t2.1.v5.5;pacid=30783559
chromosome_15	phytozomev13	CDS	946328	946356	.	-	2	ID=Cre15.g639200.t2.1.v5.5.CDS.10;Parent=Cre15.g639200.t2.1.v5.5;pacid=30783559
chromosome_15	phytozomev13	exon	946686	946769	.	-	.	ID=Cre15.g639200.t2.1.v5.5.exon.9;Parent=Cre15.g639200.t2.1.v5.5;pacid=30783559
chromosome_15	phytozomev13	CDS	946686	946769	.	-	2	ID=Cre15.g639200.t2.1.v5.5.CDS.9;Parent=Cre15.g639200.t2.1.v5.5;pacid=30783559
chromosome_15	phytozomev13	exon	947153	947253	.	-	.	ID=Cre15.g639200.t2.1.v5.5.exon.8;Parent=Cre15.g639200.t2.1.v5.5;pacid=30783559
chromosome_15	phytozomev13	CDS	947153	947253	.	-	1	ID=Cre15.g639200.t2.1.v5.5.CDS.8;Parent=Cre15.g639200.t2.1.v5.5;pacid=30783559
chromosome_15	phytozomev13	exon	947621	947714	.	-	.	ID=Cre15.g639200.t2.1.v5.5.exon.7;Parent=Cre15.g639200.t2.1.v5.5;pacid=30783559
chromosome_15	phytozomev13	CDS	947621	947714	.	-	2	ID=Cre15.g639200.t2.1.v5.5.CDS.7;Parent=Cre15.g639200.t2.1.v5.5;pacid=30783559
chromosome_15	phytozomev13	exon	947979	948054	.	-	.	ID=Cre15.g639200.t2.1.v5.5.exon.6;Parent=Cre15.g639200.t2.1.v5.5;pacid=30783559
chromosome_15	phytozomev13	CDS	947979	948054	.	-	0	ID=Cre15.g639200.t2.1.v5.5.CDS.6;Parent=Cre15.g639200.t2.1.v5.5;pacid=30783559
chromosome_15	phytozomev13	exon	948515	948637	.	-	.	ID=Cre15.g639200.t2.1.v5.5.exon.5;Parent=Cre15.g639200.t2.1.v5.5;pacid=30783559
chromosome_15	phytozomev13	CDS	948515	948637	.	-	0	ID=Cre15.g639200.t2.1.v5.5.CDS.5;Parent=Cre15.g639200.t2.1.v5.5;pacid=30783559
chromosome_15	phytozomev13	exon	948878	948936	.	-	.	ID=Cre15.g639200.t2.1.v5.5.exon.4;Parent=Cre15.g639200.t2.1.v5.5;pacid=30783559
chromosome_15	phytozomev13	CDS	948878	948936	.	-	2	ID=Cre15.g639200.t2.1.v5.5.CDS.4;Parent=Cre15.g639200.t2.1.v5.5;pacid=30783559
chromosome_15	phytozomev13	exon	949370	950199	.	-	.	ID=Cre15.g639200.t2.1.v5.5.exon.3;Parent=Cre15.g639200.t2.1.v5.5;pacid=30783559
chromosome_15	phytozomev13	CDS	949370	950199	.	-	1	ID=Cre15.g639200.t2.1.v5.5.CDS.3;Parent=Cre15.g639200.t2.1.v5.5;pacid=30783559
chromosome_15	phytozomev13	exon	950548	950695	.	-	.	ID=Cre15.g639200.t2.1.v5.5.exon.2;Parent=Cre15.g639200.t2.1.v5.5;pacid=30783559
chromosome_15	phytozomev13	CDS	950548	950695	.	-	2	ID=Cre15.g639200.t2.1.v5.5.CDS.2;Parent=Cre15.g639200.t2.1.v5.5;pacid=30783559
chromosome_15	phytozomev13	CDS	951004	951010	.	-	0	ID=Cre15.g639200.t2.1.v5.5.CDS.1;Parent=Cre15.g639200.t2.1.v5.5;pacid=30783559
chromosome_15	phytozomev13	exon	951004	951479	.	-	.	ID=Cre15.g639200.t2.1.v5.5.exon.1;Parent=Cre15.g639200.t2.1.v5.5;pacid=30783559
chromosome_15	phytozomev13	five_prime_UTR	951011	951479	.	-	.	ID=Cre15.g639200.t2.1.v5.5.five_prime_UTR.1;Parent=Cre15.g639200.t2.1.v5.5;pacid=30783559
###
chromosome_15	phytozomev13	gene	951800	965251	.	+	.	ID=Cre15.g639150.v5.5;Name=Cre15.g639150
chromosome_15	phytozomev13	mRNA	951800	965251	.	+	.	ID=Cre15.g639150.t1.1.v5.5;Parent=Cre15.g639150.v5.5;Name=Cre15.g639150.t1.1;pacid=30783714;longest=1
chromosome_15	phytozomev13	five_prime_UTR	951800	952147	.	+	.	ID=Cre15.g639150.t1.1.v5.5.five_prime_UTR.1;Parent=Cre15.g639150.t1.1.v5.5;pacid=30783714
chromosome_15	phytozomev13	exon	951800	952498	.	+	.	ID=Cre15.g639150.t1.1.v5.5.exon.1;Parent=Cre15.g639150.t1.1.v5.5;pacid=30783714
chromosome_15	phytozomev13	CDS	952148	952498	.	+	0	ID=Cre15.g639150.t1.1.v5.5.CDS.1;Parent=Cre15.g639150.t1.1.v5.5;pacid=30783714
chromosome_15	phytozomev13	exon	953176	953274	.	+	.	ID=Cre15.g639150.t1.1.v5.5.exon.2;Parent=Cre15.g639150.t1.1.v5.5;pacid=30783714
chromosome_15	phytozomev13	CDS	953176	953274	.	+	0	ID=Cre15.g639150.t1.1.v5.5.CDS.2;Parent=Cre15.g639150.t1.1.v5.5;pacid=30783714
chromosome_15	phytozomev13	exon	953536	953616	.	+	.	ID=Cre15.g639150.t1.1.v5.5.exon.3;Parent=Cre15.g639150.t1.1.v5.5;pacid=30783714
chromosome_15	phytozomev13	CDS	953536	953616	.	+	0	ID=Cre15.g639150.t1.1.v5.5.CDS.3;Parent=Cre15.g639150.t1.1.v5.5;pacid=30783714
chromosome_15	phytozomev13	exon	954026	954112	.	+	.	ID=Cre15.g639150.t1.1.v5.5.exon.4;Parent=Cre15.g639150.t1.1.v5.5;pacid=30783714
chromosome_15	phytozomev13	CDS	954026	954112	.	+	0	ID=Cre15.g639150.t1.1.v5.5.CDS.4;Parent=Cre15.g639150.t1.1.v5.5;pacid=30783714
chromosome_15	phytozomev13	exon	954486	954568	.	+	.	ID=Cre15.g639150.t1.1.v5.5.exon.5;Parent=Cre15.g639150.t1.1.v5.5;pacid=30783714
chromosome_15	phytozomev13	CDS	954486	954568	.	+	0	ID=Cre15.g639150.t1.1.v5.5.CDS.5;Parent=Cre15.g639150.t1.1.v5.5;pacid=30783714
chromosome_15	phytozomev13	exon	954958	955027	.	+	.	ID=Cre15.g639150.t1.1.v5.5.exon.6;Parent=Cre15.g639150.t1.1.v5.5;pacid=30783714
chromosome_15	phytozomev13	CDS	954958	955027	.	+	1	ID=Cre15.g639150.t1.1.v5.5.CDS.6;Parent=Cre15.g639150.t1.1.v5.5;pacid=30783714
chromosome_15	phytozomev13	exon	955279	955425	.	+	.	ID=Cre15.g639150.t1.1.v5.5.exon.7;Parent=Cre15.g639150.t1.1.v5.5;pacid=30783714
chromosome_15	phytozomev13	CDS	955279	955425	.	+	0	ID=Cre15.g639150.t1.1.v5.5.CDS.7;Parent=Cre15.g639150.t1.1.v5.5;pacid=30783714
chromosome_15	phytozomev13	exon	955913	956008	.	+	.	ID=Cre15.g639150.t1.1.v5.5.exon.8;Parent=Cre15.g639150.t1.1.v5.5;pacid=30783714
chromosome_15	phytozomev13	CDS	955913	956008	.	+	0	ID=Cre15.g639150.t1.1.v5.5.CDS.8;Parent=Cre15.g639150.t1.1.v5.5;pacid=30783714
chromosome_15	phytozomev13	exon	956423	956473	.	+	.	ID=Cre15.g639150.t1.1.v5.5.exon.9;Parent=Cre15.g639150.t1.1.v5.5;pacid=30783714
chromosome_15	phytozomev13	CDS	956423	956473	.	+	0	ID=Cre15.g639150.t1.1.v5.5.CDS.9;Parent=Cre15.g639150.t1.1.v5.5;pacid=30783714
chromosome_15	phytozomev13	exon	956872	957003	.	+	.	ID=Cre15.g639150.t1.1.v5.5.exon.10;Parent=Cre15.g639150.t1.1.v5.5;pacid=30783714
chromosome_15	phytozomev13	CDS	956872	957003	.	+	0	ID=Cre15.g639150.t1.1.v5.5.CDS.10;Parent=Cre15.g639150.t1.1.v5.5;pacid=30783714
chromosome_15	phytozomev13	exon	957144	957155	.	+	.	ID=Cre15.g639150.t1.1.v5.5.exon.11;Parent=Cre15.g639150.t1.1.v5.5;pacid=30783714
chromosome_15	phytozomev13	CDS	957144	957155	.	+	0	ID=Cre15.g639150.t1.1.v5.5.CDS.11;Parent=Cre15.g639150.t1.1.v5.5;pacid=30783714
chromosome_15	phytozomev13	exon	957346	957476	.	+	.	ID=Cre15.g639150.t1.1.v5.5.exon.12;Parent=Cre15.g639150.t1.1.v5.5;pacid=30783714
chromosome_15	phytozomev13	CDS	957346	957476	.	+	0	ID=Cre15.g639150.t1.1.v5.5.CDS.12;Parent=Cre15.g639150.t1.1.v5.5;pacid=30783714
chromosome_15	phytozomev13	exon	957948	958065	.	+	.	ID=Cre15.g639150.t1.1.v5.5.exon.13;Parent=Cre15.g639150.t1.1.v5.5;pacid=30783714
chromosome_15	phytozomev13	CDS	957948	958065	.	+	1	ID=Cre15.g639150.t1.1.v5.5.CDS.13;Parent=Cre15.g639150.t1.1.v5.5;pacid=30783714
chromosome_15	phytozomev13	exon	958276	958392	.	+	.	ID=Cre15.g639150.t1.1.v5.5.exon.14;Parent=Cre15.g639150.t1.1.v5.5;pacid=30783714
chromosome_15	phytozomev13	CDS	958276	958392	.	+	0	ID=Cre15.g639150.t1.1.v5.5.CDS.14;Parent=Cre15.g639150.t1.1.v5.5;pacid=30783714
chromosome_15	phytozomev13	exon	958679	958747	.	+	.	ID=Cre15.g639150.t1.1.v5.5.exon.15;Parent=Cre15.g639150.t1.1.v5.5;pacid=30783714
chromosome_15	phytozomev13	CDS	958679	958747	.	+	0	ID=Cre15.g639150.t1.1.v5.5.CDS.15;Parent=Cre15.g639150.t1.1.v5.5;pacid=30783714
chromosome_15	phytozomev13	exon	959392	959508	.	+	.	ID=Cre15.g639150.t1.1.v5.5.exon.16;Parent=Cre15.g639150.t1.1.v5.5;pacid=30783714
chromosome_15	phytozomev13	CDS	959392	959508	.	+	0	ID=Cre15.g639150.t1.1.v5.5.CDS.16;Parent=Cre15.g639150.t1.1.v5.5;pacid=30783714
chromosome_15	phytozomev13	exon	959795	960145	.	+	.	ID=Cre15.g639150.t1.1.v5.5.exon.17;Parent=Cre15.g639150.t1.1.v5.5;pacid=30783714
chromosome_15	phytozomev13	CDS	959795	960145	.	+	0	ID=Cre15.g639150.t1.1.v5.5.CDS.17;Parent=Cre15.g639150.t1.1.v5.5;pacid=30783714
chromosome_15	phytozomev13	exon	960462	960551	.	+	.	ID=Cre15.g639150.t1.1.v5.5.exon.18;Parent=Cre15.g639150.t1.1.v5.5;pacid=30783714
chromosome_15	phytozomev13	CDS	960462	960551	.	+	0	ID=Cre15.g639150.t1.1.v5.5.CDS.18;Parent=Cre15.g639150.t1.1.v5.5;pacid=30783714
chromosome_15	phytozomev13	exon	961033	961096	.	+	.	ID=Cre15.g639150.t1.1.v5.5.exon.19;Parent=Cre15.g639150.t1.1.v5.5;pacid=30783714
chromosome_15	phytozomev13	CDS	961033	961096	.	+	0	ID=Cre15.g639150.t1.1.v5.5.CDS.19;Parent=Cre15.g639150.t1.1.v5.5;pacid=30783714
chromosome_15	phytozomev13	exon	961427	961578	.	+	.	ID=Cre15.g639150.t1.1.v5.5.exon.20;Parent=Cre15.g639150.t1.1.v5.5;pacid=30783714
chromosome_15	phytozomev13	CDS	961427	961578	.	+	2	ID=Cre15.g639150.t1.1.v5.5.CDS.20;Parent=Cre15.g639150.t1.1.v5.5;pacid=30783714
chromosome_15	phytozomev13	exon	962019	962127	.	+	.	ID=Cre15.g639150.t1.1.v5.5.exon.21;Parent=Cre15.g639150.t1.1.v5.5;pacid=30783714
chromosome_15	phytozomev13	CDS	962019	962127	.	+	0	ID=Cre15.g639150.t1.1.v5.5.CDS.21;Parent=Cre15.g639150.t1.1.v5.5;pacid=30783714
chromosome_15	phytozomev13	exon	963268	963338	.	+	.	ID=Cre15.g639150.t1.1.v5.5.exon.22;Parent=Cre15.g639150.t1.1.v5.5;pacid=30783714
chromosome_15	phytozomev13	CDS	963268	963338	.	+	2	ID=Cre15.g639150.t1.1.v5.5.CDS.22;Parent=Cre15.g639150.t1.1.v5.5;pacid=30783714
chromosome_15	phytozomev13	CDS	963779	963979	.	+	0	ID=Cre15.g639150.t1.1.v5.5.CDS.23;Parent=Cre15.g639150.t1.1.v5.5;pacid=30783714
chromosome_15	phytozomev13	exon	963779	965251	.	+	.	ID=Cre15.g639150.t1.1.v5.5.exon.23;Parent=Cre15.g639150.t1.1.v5.5;pacid=30783714
chromosome_15	phytozomev13	three_prime_UTR	963980	965251	.	+	.	ID=Cre15.g639150.t1.1.v5.5.three_prime_UTR.1;Parent=Cre15.g639150.t1.1.v5.5;pacid=30783714
chromosome_15	phytozomev13	mRNA	951800	965251	.	+	.	ID=Cre15.g639150.t2.1.v5.5;Parent=Cre15.g639150.v5.5;Name=Cre15.g639150.t2.1;pacid=30783715;longest=0
chromosome_15	phytozomev13	five_prime_UTR	951800	952147	.	+	.	ID=Cre15.g639150.t2.1.v5.5.five_prime_UTR.1;Parent=Cre15.g639150.t2.1.v5.5;pacid=30783715
chromosome_15	phytozomev13	exon	951800	952498	.	+	.	ID=Cre15.g639150.t2.1.v5.5.exon.1;Parent=Cre15.g639150.t2.1.v5.5;pacid=30783715
chromosome_15	phytozomev13	CDS	952148	952498	.	+	0	ID=Cre15.g639150.t2.1.v5.5.CDS.1;Parent=Cre15.g639150.t2.1.v5.5;pacid=30783715
chromosome_15	phytozomev13	exon	953176	953274	.	+	.	ID=Cre15.g639150.t2.1.v5.5.exon.2;Parent=Cre15.g639150.t2.1.v5.5;pacid=30783715
chromosome_15	phytozomev13	CDS	953176	953274	.	+	0	ID=Cre15.g639150.t2.1.v5.5.CDS.2;Parent=Cre15.g639150.t2.1.v5.5;pacid=30783715
chromosome_15	phytozomev13	exon	953536	953616	.	+	.	ID=Cre15.g639150.t2.1.v5.5.exon.3;Parent=Cre15.g639150.t2.1.v5.5;pacid=30783715
chromosome_15	phytozomev13	CDS	953536	953616	.	+	0	ID=Cre15.g639150.t2.1.v5.5.CDS.3;Parent=Cre15.g639150.t2.1.v5.5;pacid=30783715
chromosome_15	phytozomev13	exon	954026	954112	.	+	.	ID=Cre15.g639150.t2.1.v5.5.exon.4;Parent=Cre15.g639150.t2.1.v5.5;pacid=30783715
chromosome_15	phytozomev13	CDS	954026	954112	.	+	0	ID=Cre15.g639150.t2.1.v5.5.CDS.4;Parent=Cre15.g639150.t2.1.v5.5;pacid=30783715
chromosome_15	phytozomev13	exon	954486	954568	.	+	.	ID=Cre15.g639150.t2.1.v5.5.exon.5;Parent=Cre15.g639150.t2.1.v5.5;pacid=30783715
chromosome_15	phytozomev13	CDS	954486	954568	.	+	0	ID=Cre15.g639150.t2.1.v5.5.CDS.5;Parent=Cre15.g639150.t2.1.v5.5;pacid=30783715
chromosome_15	phytozomev13	exon	954958	955027	.	+	.	ID=Cre15.g639150.t2.1.v5.5.exon.6;Parent=Cre15.g639150.t2.1.v5.5;pacid=30783715
chromosome_15	phytozomev13	CDS	954958	955027	.	+	1	ID=Cre15.g639150.t2.1.v5.5.CDS.6;Parent=Cre15.g639150.t2.1.v5.5;pacid=30783715
chromosome_15	phytozomev13	exon	955279	955425	.	+	.	ID=Cre15.g639150.t2.1.v5.5.exon.7;Parent=Cre15.g639150.t2.1.v5.5;pacid=30783715
chromosome_15	phytozomev13	CDS	955279	955425	.	+	0	ID=Cre15.g639150.t2.1.v5.5.CDS.7;Parent=Cre15.g639150.t2.1.v5.5;pacid=30783715
chromosome_15	phytozomev13	exon	955913	956008	.	+	.	ID=Cre15.g639150.t2.1.v5.5.exon.8;Parent=Cre15.g639150.t2.1.v5.5;pacid=30783715
chromosome_15	phytozomev13	CDS	955913	956008	.	+	0	ID=Cre15.g639150.t2.1.v5.5.CDS.8;Parent=Cre15.g639150.t2.1.v5.5;pacid=30783715
chromosome_15	phytozomev13	exon	956423	956473	.	+	.	ID=Cre15.g639150.t2.1.v5.5.exon.9;Parent=Cre15.g639150.t2.1.v5.5;pacid=30783715
chromosome_15	phytozomev13	CDS	956423	956473	.	+	0	ID=Cre15.g639150.t2.1.v5.5.CDS.9;Parent=Cre15.g639150.t2.1.v5.5;pacid=30783715
chromosome_15	phytozomev13	exon	956872	957003	.	+	.	ID=Cre15.g639150.t2.1.v5.5.exon.10;Parent=Cre15.g639150.t2.1.v5.5;pacid=30783715
chromosome_15	phytozomev13	CDS	956872	957003	.	+	0	ID=Cre15.g639150.t2.1.v5.5.CDS.10;Parent=Cre15.g639150.t2.1.v5.5;pacid=30783715
chromosome_15	phytozomev13	exon	957346	957476	.	+	.	ID=Cre15.g639150.t2.1.v5.5.exon.11;Parent=Cre15.g639150.t2.1.v5.5;pacid=30783715
chromosome_15	phytozomev13	CDS	957346	957476	.	+	0	ID=Cre15.g639150.t2.1.v5.5.CDS.11;Parent=Cre15.g639150.t2.1.v5.5;pacid=30783715
chromosome_15	phytozomev13	exon	957948	958065	.	+	.	ID=Cre15.g639150.t2.1.v5.5.exon.12;Parent=Cre15.g639150.t2.1.v5.5;pacid=30783715
chromosome_15	phytozomev13	CDS	957948	958065	.	+	1	ID=Cre15.g639150.t2.1.v5.5.CDS.12;Parent=Cre15.g639150.t2.1.v5.5;pacid=30783715
chromosome_15	phytozomev13	exon	958276	958392	.	+	.	ID=Cre15.g639150.t2.1.v5.5.exon.13;Parent=Cre15.g639150.t2.1.v5.5;pacid=30783715
chromosome_15	phytozomev13	CDS	958276	958392	.	+	0	ID=Cre15.g639150.t2.1.v5.5.CDS.13;Parent=Cre15.g639150.t2.1.v5.5;pacid=30783715
chromosome_15	phytozomev13	exon	958679	958747	.	+	.	ID=Cre15.g639150.t2.1.v5.5.exon.14;Parent=Cre15.g639150.t2.1.v5.5;pacid=30783715
chromosome_15	phytozomev13	CDS	958679	958747	.	+	0	ID=Cre15.g639150.t2.1.v5.5.CDS.14;Parent=Cre15.g639150.t2.1.v5.5;pacid=30783715
chromosome_15	phytozomev13	exon	959392	959508	.	+	.	ID=Cre15.g639150.t2.1.v5.5.exon.15;Parent=Cre15.g639150.t2.1.v5.5;pacid=30783715
chromosome_15	phytozomev13	CDS	959392	959508	.	+	0	ID=Cre15.g639150.t2.1.v5.5.CDS.15;Parent=Cre15.g639150.t2.1.v5.5;pacid=30783715
chromosome_15	phytozomev13	exon	959795	960145	.	+	.	ID=Cre15.g639150.t2.1.v5.5.exon.16;Parent=Cre15.g639150.t2.1.v5.5;pacid=30783715
chromosome_15	phytozomev13	CDS	959795	960145	.	+	0	ID=Cre15.g639150.t2.1.v5.5.CDS.16;Parent=Cre15.g639150.t2.1.v5.5;pacid=30783715
chromosome_15	phytozomev13	exon	960462	960551	.	+	.	ID=Cre15.g639150.t2.1.v5.5.exon.17;Parent=Cre15.g639150.t2.1.v5.5;pacid=30783715
chromosome_15	phytozomev13	CDS	960462	960551	.	+	0	ID=Cre15.g639150.t2.1.v5.5.CDS.17;Parent=Cre15.g639150.t2.1.v5.5;pacid=30783715
chromosome_15	phytozomev13	exon	961033	961096	.	+	.	ID=Cre15.g639150.t2.1.v5.5.exon.18;Parent=Cre15.g639150.t2.1.v5.5;pacid=30783715
chromosome_15	phytozomev13	CDS	961033	961096	.	+	0	ID=Cre15.g639150.t2.1.v5.5.CDS.18;Parent=Cre15.g639150.t2.1.v5.5;pacid=30783715
chromosome_15	phytozomev13	exon	961427	961578	.	+	.	ID=Cre15.g639150.t2.1.v5.5.exon.19;Parent=Cre15.g639150.t2.1.v5.5;pacid=30783715
chromosome_15	phytozomev13	CDS	961427	961578	.	+	2	ID=Cre15.g639150.t2.1.v5.5.CDS.19;Parent=Cre15.g639150.t2.1.v5.5;pacid=30783715
chromosome_15	phytozomev13	exon	962019	962127	.	+	.	ID=Cre15.g639150.t2.1.v5.5.exon.20;Parent=Cre15.g639150.t2.1.v5.5;pacid=30783715
chromosome_15	phytozomev13	CDS	962019	962127	.	+	0	ID=Cre15.g639150.t2.1.v5.5.CDS.20;Parent=Cre15.g639150.t2.1.v5.5;pacid=30783715
chromosome_15	phytozomev13	exon	963268	963338	.	+	.	ID=Cre15.g639150.t2.1.v5.5.exon.21;Parent=Cre15.g639150.t2.1.v5.5;pacid=30783715
chromosome_15	phytozomev13	CDS	963268	963338	.	+	2	ID=Cre15.g639150.t2.1.v5.5.CDS.21;Parent=Cre15.g639150.t2.1.v5.5;pacid=30783715
chromosome_15	phytozomev13	CDS	963779	963979	.	+	0	ID=Cre15.g639150.t2.1.v5.5.CDS.22;Parent=Cre15.g639150.t2.1.v5.5;pacid=30783715
chromosome_15	phytozomev13	exon	963779	965251	.	+	.	ID=Cre15.g639150.t2.1.v5.5.exon.22;Parent=Cre15.g639150.t2.1.v5.5;pacid=30783715
chromosome_15	phytozomev13	three_prime_UTR	963980	965251	.	+	.	ID=Cre15.g639150.t2.1.v5.5.three_prime_UTR.1;Parent=Cre15.g639150.t2.1.v5.5;pacid=30783715
###
chromosome_15	phytozomev13	gene	967410	970911	.	+	.	ID=Cre15.g639134.v5.5;Name=Cre15.g639134
chromosome_15	phytozomev13	mRNA	967410	970911	.	+	.	ID=Cre15.g639134.t1.2.v5.5;Parent=Cre15.g639134.v5.5;Name=Cre15.g639134.t1.2;pacid=30783734;longest=1
chromosome_15	phytozomev13	five_prime_UTR	967410	967838	.	+	.	ID=Cre15.g639134.t1.2.v5.5.five_prime_UTR.1;Parent=Cre15.g639134.t1.2.v5.5;pacid=30783734
chromosome_15	phytozomev13	exon	967410	969542	.	+	.	ID=Cre15.g639134.t1.2.v5.5.exon.1;Parent=Cre15.g639134.t1.2.v5.5;pacid=30783734
chromosome_15	phytozomev13	CDS	967839	969542	.	+	0	ID=Cre15.g639134.t1.2.v5.5.CDS.1;Parent=Cre15.g639134.t1.2.v5.5;pacid=30783734
chromosome_15	phytozomev13	CDS	969877	969975	.	+	0	ID=Cre15.g639134.t1.2.v5.5.CDS.2;Parent=Cre15.g639134.t1.2.v5.5;pacid=30783734
chromosome_15	phytozomev13	exon	969877	970911	.	+	.	ID=Cre15.g639134.t1.2.v5.5.exon.2;Parent=Cre15.g639134.t1.2.v5.5;pacid=30783734
chromosome_15	phytozomev13	three_prime_UTR	969976	970911	.	+	.	ID=Cre15.g639134.t1.2.v5.5.three_prime_UTR.1;Parent=Cre15.g639134.t1.2.v5.5;pacid=30783734
###
chromosome_15	phytozomev13	gene	971344	973619	.	-	.	ID=Cre15.g639136.v5.5;Name=Cre15.g639136
chromosome_15	phytozomev13	mRNA	971344	973619	.	-	.	ID=Cre15.g639136.t1.1.v5.5;Parent=Cre15.g639136.v5.5;Name=Cre15.g639136.t1.1;pacid=30783569;longest=1
chromosome_15	phytozomev13	three_prime_UTR	971344	972966	.	-	.	ID=Cre15.g639136.t1.1.v5.5.three_prime_UTR.1;Parent=Cre15.g639136.t1.1.v5.5;pacid=30783569
chromosome_15	phytozomev13	exon	971344	973619	.	-	.	ID=Cre15.g639136.t1.1.v5.5.exon.1;Parent=Cre15.g639136.t1.1.v5.5;pacid=30783569
chromosome_15	phytozomev13	CDS	972967	973206	.	-	0	ID=Cre15.g639136.t1.1.v5.5.CDS.1;Parent=Cre15.g639136.t1.1.v5.5;pacid=30783569
chromosome_15	phytozomev13	five_prime_UTR	973207	973619	.	-	.	ID=Cre15.g639136.t1.1.v5.5.five_prime_UTR.1;Parent=Cre15.g639136.t1.1.v5.5;pacid=30783569
###
chromosome_15	phytozomev13	gene	973668	982149	.	-	.	ID=Cre15.g639100.v5.5;Name=Cre15.g639100
chromosome_15	phytozomev13	mRNA	973668	982149	.	-	.	ID=Cre15.g639100.t1.2.v5.5;Parent=Cre15.g639100.v5.5;Name=Cre15.g639100.t1.2;pacid=30783751;longest=1;geneName=FAP195
chromosome_15	phytozomev13	three_prime_UTR	973668	975300	.	-	.	ID=Cre15.g639100.t1.2.v5.5.three_prime_UTR.1;Parent=Cre15.g639100.t1.2.v5.5;pacid=30783751
chromosome_15	phytozomev13	exon	973668	977034	.	-	.	ID=Cre15.g639100.t1.2.v5.5.exon.8;Parent=Cre15.g639100.t1.2.v5.5;pacid=30783751
chromosome_15	phytozomev13	CDS	975301	977034	.	-	0	ID=Cre15.g639100.t1.2.v5.5.CDS.7;Parent=Cre15.g639100.t1.2.v5.5;pacid=30783751
chromosome_15	phytozomev13	exon	977461	977571	.	-	.	ID=Cre15.g639100.t1.2.v5.5.exon.7;Parent=Cre15.g639100.t1.2.v5.5;pacid=30783751
chromosome_15	phytozomev13	CDS	977461	977571	.	-	0	ID=Cre15.g639100.t1.2.v5.5.CDS.6;Parent=Cre15.g639100.t1.2.v5.5;pacid=30783751
chromosome_15	phytozomev13	exon	977712	977819	.	-	.	ID=Cre15.g639100.t1.2.v5.5.exon.6;Parent=Cre15.g639100.t1.2.v5.5;pacid=30783751
chromosome_15	phytozomev13	CDS	977712	977819	.	-	0	ID=Cre15.g639100.t1.2.v5.5.CDS.5;Parent=Cre15.g639100.t1.2.v5.5;pacid=30783751
chromosome_15	phytozomev13	exon	978567	978650	.	-	.	ID=Cre15.g639100.t1.2.v5.5.exon.5;Parent=Cre15.g639100.t1.2.v5.5;pacid=30783751
chromosome_15	phytozomev13	CDS	978567	978650	.	-	0	ID=Cre15.g639100.t1.2.v5.5.CDS.4;Parent=Cre15.g639100.t1.2.v5.5;pacid=30783751
chromosome_15	phytozomev13	exon	979255	979380	.	-	.	ID=Cre15.g639100.t1.2.v5.5.exon.4;Parent=Cre15.g639100.t1.2.v5.5;pacid=30783751
chromosome_15	phytozomev13	CDS	979255	979380	.	-	0	ID=Cre15.g639100.t1.2.v5.5.CDS.3;Parent=Cre15.g639100.t1.2.v5.5;pacid=30783751
chromosome_15	phytozomev13	exon	979928	980824	.	-	.	ID=Cre15.g639100.t1.2.v5.5.exon.3;Parent=Cre15.g639100.t1.2.v5.5;pacid=30783751
chromosome_15	phytozomev13	CDS	979928	980824	.	-	0	ID=Cre15.g639100.t1.2.v5.5.CDS.2;Parent=Cre15.g639100.t1.2.v5.5;pacid=30783751
chromosome_15	phytozomev13	CDS	981583	981735	.	-	0	ID=Cre15.g639100.t1.2.v5.5.CDS.1;Parent=Cre15.g639100.t1.2.v5.5;pacid=30783751
chromosome_15	phytozomev13	exon	981583	981821	.	-	.	ID=Cre15.g639100.t1.2.v5.5.exon.2;Parent=Cre15.g639100.t1.2.v5.5;pacid=30783751
chromosome_15	phytozomev13	five_prime_UTR	981736	981821	.	-	.	ID=Cre15.g639100.t1.2.v5.5.five_prime_UTR.2;Parent=Cre15.g639100.t1.2.v5.5;pacid=30783751
chromosome_15	phytozomev13	exon	981943	982149	.	-	.	ID=Cre15.g639100.t1.2.v5.5.exon.1;Parent=Cre15.g639100.t1.2.v5.5;pacid=30783751
chromosome_15	phytozomev13	five_prime_UTR	981943	982149	.	-	.	ID=Cre15.g639100.t1.2.v5.5.five_prime_UTR.1;Parent=Cre15.g639100.t1.2.v5.5;pacid=30783751
###
chromosome_15	phytozomev13	gene	984410	990871	.	+	.	ID=Cre15.g639050.v5.5;Name=Cre15.g639050
chromosome_15	phytozomev13	mRNA	984410	990871	.	+	.	ID=Cre15.g639050.t1.1.v5.5;Parent=Cre15.g639050.v5.5;Name=Cre15.g639050.t1.1;pacid=30783754;longest=1
chromosome_15	phytozomev13	five_prime_UTR	984410	984530	.	+	.	ID=Cre15.g639050.t1.1.v5.5.five_prime_UTR.1;Parent=Cre15.g639050.t1.1.v5.5;pacid=30783754
chromosome_15	phytozomev13	exon	984410	986525	.	+	.	ID=Cre15.g639050.t1.1.v5.5.exon.1;Parent=Cre15.g639050.t1.1.v5.5;pacid=30783754
chromosome_15	phytozomev13	CDS	984531	986525	.	+	0	ID=Cre15.g639050.t1.1.v5.5.CDS.1;Parent=Cre15.g639050.t1.1.v5.5;pacid=30783754
chromosome_15	phytozomev13	CDS	986740	989187	.	+	0	ID=Cre15.g639050.t1.1.v5.5.CDS.2;Parent=Cre15.g639050.t1.1.v5.5;pacid=30783754
chromosome_15	phytozomev13	exon	986740	990871	.	+	.	ID=Cre15.g639050.t1.1.v5.5.exon.2;Parent=Cre15.g639050.t1.1.v5.5;pacid=30783754
chromosome_15	phytozomev13	three_prime_UTR	989188	990871	.	+	.	ID=Cre15.g639050.t1.1.v5.5.three_prime_UTR.1;Parent=Cre15.g639050.t1.1.v5.5;pacid=30783754
###
chromosome_15	phytozomev13	gene	992161	997409	.	-	.	ID=Cre15.g639000.v5.5;Name=Cre15.g639000
chromosome_15	phytozomev13	mRNA	992161	997409	.	-	.	ID=Cre15.g639000.t1.2.v5.5;Parent=Cre15.g639000.v5.5;Name=Cre15.g639000.t1.2;pacid=30783503;longest=1;geneName=OPR88
chromosome_15	phytozomev13	three_prime_UTR	992161	993438	.	-	.	ID=Cre15.g639000.t1.2.v5.5.three_prime_UTR.1;Parent=Cre15.g639000.t1.2.v5.5;pacid=30783503
chromosome_15	phytozomev13	exon	992161	996204	.	-	.	ID=Cre15.g639000.t1.2.v5.5.exon.2;Parent=Cre15.g639000.t1.2.v5.5;pacid=30783503
chromosome_15	phytozomev13	CDS	993439	996204	.	-	0	ID=Cre15.g639000.t1.2.v5.5.CDS.2;Parent=Cre15.g639000.t1.2.v5.5;pacid=30783503
chromosome_15	phytozomev13	CDS	996493	997269	.	-	0	ID=Cre15.g639000.t1.2.v5.5.CDS.1;Parent=Cre15.g639000.t1.2.v5.5;pacid=30783503
chromosome_15	phytozomev13	exon	996493	997409	.	-	.	ID=Cre15.g639000.t1.2.v5.5.exon.1;Parent=Cre15.g639000.t1.2.v5.5;pacid=30783503
chromosome_15	phytozomev13	five_prime_UTR	997270	997409	.	-	.	ID=Cre15.g639000.t1.2.v5.5.five_prime_UTR.1;Parent=Cre15.g639000.t1.2.v5.5;pacid=30783503
###
chromosome_15	phytozomev13	gene	997456	1003259	.	-	.	ID=Cre15.g638950.v5.5;Name=Cre15.g638950
chromosome_15	phytozomev13	mRNA	997456	1003259	.	-	.	ID=Cre15.g638950.t1.1.v5.5;Parent=Cre15.g638950.v5.5;Name=Cre15.g638950.t1.1;pacid=30783561;longest=1;geneName=OPR87
chromosome_15	phytozomev13	exon	997456	998327	.	-	.	ID=Cre15.g638950.t1.1.v5.5.exon.4;Parent=Cre15.g638950.t1.1.v5.5;pacid=30783561
chromosome_15	phytozomev13	three_prime_UTR	997456	998327	.	-	.	ID=Cre15.g638950.t1.1.v5.5.three_prime_UTR.3;Parent=Cre15.g638950.t1.1.v5.5;pacid=30783561
chromosome_15	phytozomev13	exon	998541	999069	.	-	.	ID=Cre15.g638950.t1.1.v5.5.exon.3;Parent=Cre15.g638950.t1.1.v5.5;pacid=30783561
chromosome_15	phytozomev13	three_prime_UTR	998541	999069	.	-	.	ID=Cre15.g638950.t1.1.v5.5.three_prime_UTR.2;Parent=Cre15.g638950.t1.1.v5.5;pacid=30783561
chromosome_15	phytozomev13	three_prime_UTR	999191	999781	.	-	.	ID=Cre15.g638950.t1.1.v5.5.three_prime_UTR.1;Parent=Cre15.g638950.t1.1.v5.5;pacid=30783561
chromosome_15	phytozomev13	exon	999191	1002019	.	-	.	ID=Cre15.g638950.t1.1.v5.5.exon.2;Parent=Cre15.g638950.t1.1.v5.5;pacid=30783561
chromosome_15	phytozomev13	CDS	999782	1002019	.	-	0	ID=Cre15.g638950.t1.1.v5.5.CDS.2;Parent=Cre15.g638950.t1.1.v5.5;pacid=30783561
chromosome_15	phytozomev13	CDS	1002308	1003087	.	-	0	ID=Cre15.g638950.t1.1.v5.5.CDS.1;Parent=Cre15.g638950.t1.1.v5.5;pacid=30783561
chromosome_15	phytozomev13	exon	1002308	1003259	.	-	.	ID=Cre15.g638950.t1.1.v5.5.exon.1;Parent=Cre15.g638950.t1.1.v5.5;pacid=30783561
chromosome_15	phytozomev13	five_prime_UTR	1003088	1003259	.	-	.	ID=Cre15.g638950.t1.1.v5.5.five_prime_UTR.1;Parent=Cre15.g638950.t1.1.v5.5;pacid=30783561
###
chromosome_15	phytozomev13	gene	1003810	1010065	.	-	.	ID=Cre15.g638954.v5.5;Name=Cre15.g638954
chromosome_15	phytozomev13	mRNA	1003810	1009875	.	-	.	ID=Cre15.g638954.t2.1.v5.5;Parent=Cre15.g638954.v5.5;Name=Cre15.g638954.t2.1;pacid=30783743;longest=0;geneName=NCL19
chromosome_15	phytozomev13	three_prime_UTR	1003810	1004496	.	-	.	ID=Cre15.g638954.t2.1.v5.5.three_prime_UTR.1;Parent=Cre15.g638954.t2.1.v5.5;pacid=30783743
chromosome_15	phytozomev13	exon	1003810	1007088	.	-	.	ID=Cre15.g638954.t2.1.v5.5.exon.5;Parent=Cre15.g638954.t2.1.v5.5;pacid=30783743
chromosome_15	phytozomev13	CDS	1004497	1007088	.	-	0	ID=Cre15.g638954.t2.1.v5.5.CDS.5;Parent=Cre15.g638954.t2.1.v5.5;pacid=30783743
chromosome_15	phytozomev13	exon	1007376	1007940	.	-	.	ID=Cre15.g638954.t2.1.v5.5.exon.4;Parent=Cre15.g638954.t2.1.v5.5;pacid=30783743
chromosome_15	phytozomev13	CDS	1007376	1007940	.	-	1	ID=Cre15.g638954.t2.1.v5.5.CDS.4;Parent=Cre15.g638954.t2.1.v5.5;pacid=30783743
chromosome_15	phytozomev13	exon	1008143	1008843	.	-	.	ID=Cre15.g638954.t2.1.v5.5.exon.3;Parent=Cre15.g638954.t2.1.v5.5;pacid=30783743
chromosome_15	phytozomev13	CDS	1008143	1008843	.	-	0	ID=Cre15.g638954.t2.1.v5.5.CDS.3;Parent=Cre15.g638954.t2.1.v5.5;pacid=30783743
chromosome_15	phytozomev13	exon	1009120	1009209	.	-	.	ID=Cre15.g638954.t2.1.v5.5.exon.2;Parent=Cre15.g638954.t2.1.v5.5;pacid=30783743
chromosome_15	phytozomev13	CDS	1009120	1009209	.	-	0	ID=Cre15.g638954.t2.1.v5.5.CDS.2;Parent=Cre15.g638954.t2.1.v5.5;pacid=30783743
chromosome_15	phytozomev13	CDS	1009445	1009783	.	-	0	ID=Cre15.g638954.t2.1.v5.5.CDS.1;Parent=Cre15.g638954.t2.1.v5.5;pacid=30783743
chromosome_15	phytozomev13	exon	1009445	1009875	.	-	.	ID=Cre15.g638954.t2.1.v5.5.exon.1;Parent=Cre15.g638954.t2.1.v5.5;pacid=30783743
chromosome_15	phytozomev13	five_prime_UTR	1009784	1009875	.	-	.	ID=Cre15.g638954.t2.1.v5.5.five_prime_UTR.1;Parent=Cre15.g638954.t2.1.v5.5;pacid=30783743
chromosome_15	phytozomev13	mRNA	1003810	1010065	.	-	.	ID=Cre15.g638954.t1.1.v5.5;Parent=Cre15.g638954.v5.5;Name=Cre15.g638954.t1.1;pacid=30783742;longest=1;geneName=NCL19
chromosome_15	phytozomev13	three_prime_UTR	1003810	1004496	.	-	.	ID=Cre15.g638954.t1.1.v5.5.three_prime_UTR.1;Parent=Cre15.g638954.t1.1.v5.5;pacid=30783742
chromosome_15	phytozomev13	exon	1003810	1007088	.	-	.	ID=Cre15.g638954.t1.1.v5.5.exon.5;Parent=Cre15.g638954.t1.1.v5.5;pacid=30783742
chromosome_15	phytozomev13	CDS	1004497	1007088	.	-	0	ID=Cre15.g638954.t1.1.v5.5.CDS.5;Parent=Cre15.g638954.t1.1.v5.5;pacid=30783742
chromosome_15	phytozomev13	exon	1007376	1007940	.	-	.	ID=Cre15.g638954.t1.1.v5.5.exon.4;Parent=Cre15.g638954.t1.1.v5.5;pacid=30783742
chromosome_15	phytozomev13	CDS	1007376	1007940	.	-	1	ID=Cre15.g638954.t1.1.v5.5.CDS.4;Parent=Cre15.g638954.t1.1.v5.5;pacid=30783742
chromosome_15	phytozomev13	exon	1008143	1008843	.	-	.	ID=Cre15.g638954.t1.1.v5.5.exon.3;Parent=Cre15.g638954.t1.1.v5.5;pacid=30783742
chromosome_15	phytozomev13	CDS	1008143	1008843	.	-	0	ID=Cre15.g638954.t1.1.v5.5.CDS.3;Parent=Cre15.g638954.t1.1.v5.5;pacid=30783742
chromosome_15	phytozomev13	exon	1009120	1009209	.	-	.	ID=Cre15.g638954.t1.1.v5.5.exon.2;Parent=Cre15.g638954.t1.1.v5.5;pacid=30783742
chromosome_15	phytozomev13	CDS	1009120	1009209	.	-	0	ID=Cre15.g638954.t1.1.v5.5.CDS.2;Parent=Cre15.g638954.t1.1.v5.5;pacid=30783742
chromosome_15	phytozomev13	CDS	1009445	1009783	.	-	0	ID=Cre15.g638954.t1.1.v5.5.CDS.1;Parent=Cre15.g638954.t1.1.v5.5;pacid=30783742
chromosome_15	phytozomev13	exon	1009445	1010065	.	-	.	ID=Cre15.g638954.t1.1.v5.5.exon.1;Parent=Cre15.g638954.t1.1.v5.5;pacid=30783742
chromosome_15	phytozomev13	five_prime_UTR	1009784	1010065	.	-	.	ID=Cre15.g638954.t1.1.v5.5.five_prime_UTR.1;Parent=Cre15.g638954.t1.1.v5.5;pacid=30783742
###
chromosome_15	phytozomev13	gene	1011429	1017745	.	-	.	ID=Cre15.g638956.v5.5;Name=Cre15.g638956
chromosome_15	phytozomev13	mRNA	1011429	1017745	.	-	.	ID=Cre15.g638956.t1.1.v5.5;Parent=Cre15.g638956.v5.5;Name=Cre15.g638956.t1.1;pacid=30783547;longest=1;geneName=OPR84
chromosome_15	phytozomev13	three_prime_UTR	1011429	1012177	.	-	.	ID=Cre15.g638956.t1.1.v5.5.three_prime_UTR.1;Parent=Cre15.g638956.t1.1.v5.5;pacid=30783547
chromosome_15	phytozomev13	exon	1011429	1012829	.	-	.	ID=Cre15.g638956.t1.1.v5.5.exon.5;Parent=Cre15.g638956.t1.1.v5.5;pacid=30783547
chromosome_15	phytozomev13	CDS	1012178	1012829	.	-	1	ID=Cre15.g638956.t1.1.v5.5.CDS.5;Parent=Cre15.g638956.t1.1.v5.5;pacid=30783547
chromosome_15	phytozomev13	exon	1013004	1014772	.	-	.	ID=Cre15.g638956.t1.1.v5.5.exon.4;Parent=Cre15.g638956.t1.1.v5.5;pacid=30783547
chromosome_15	phytozomev13	CDS	1013004	1014772	.	-	0	ID=Cre15.g638956.t1.1.v5.5.CDS.4;Parent=Cre15.g638956.t1.1.v5.5;pacid=30783547
chromosome_15	phytozomev13	exon	1015049	1015138	.	-	.	ID=Cre15.g638956.t1.1.v5.5.exon.3;Parent=Cre15.g638956.t1.1.v5.5;pacid=30783547
chromosome_15	phytozomev13	CDS	1015049	1015138	.	-	0	ID=Cre15.g638956.t1.1.v5.5.CDS.3;Parent=Cre15.g638956.t1.1.v5.5;pacid=30783547
chromosome_15	phytozomev13	exon	1015374	1015533	.	-	.	ID=Cre15.g638956.t1.1.v5.5.exon.2;Parent=Cre15.g638956.t1.1.v5.5;pacid=30783547
chromosome_15	phytozomev13	CDS	1015374	1015533	.	-	1	ID=Cre15.g638956.t1.1.v5.5.CDS.2;Parent=Cre15.g638956.t1.1.v5.5;pacid=30783547
chromosome_15	phytozomev13	CDS	1016551	1016987	.	-	0	ID=Cre15.g638956.t1.1.v5.5.CDS.1;Parent=Cre15.g638956.t1.1.v5.5;pacid=30783547
chromosome_15	phytozomev13	exon	1016551	1017745	.	-	.	ID=Cre15.g638956.t1.1.v5.5.exon.1;Parent=Cre15.g638956.t1.1.v5.5;pacid=30783547
chromosome_15	phytozomev13	five_prime_UTR	1016988	1017745	.	-	.	ID=Cre15.g638956.t1.1.v5.5.five_prime_UTR.1;Parent=Cre15.g638956.t1.1.v5.5;pacid=30783547
###
chromosome_15	phytozomev13	gene	1024446	1029775	.	-	.	ID=Cre15.g638750.v5.5;Name=Cre15.g638750
chromosome_15	phytozomev13	mRNA	1024446	1029775	.	-	.	ID=Cre15.g638750.t1.2.v5.5;Parent=Cre15.g638750.v5.5;Name=Cre15.g638750.t1.2;pacid=30783555;longest=1;geneName=NCL21
chromosome_15	phytozomev13	three_prime_UTR	1024446	1025385	.	-	.	ID=Cre15.g638750.t1.2.v5.5.three_prime_UTR.1;Parent=Cre15.g638750.t1.2.v5.5;pacid=30783555
chromosome_15	phytozomev13	exon	1024446	1027893	.	-	.	ID=Cre15.g638750.t1.2.v5.5.exon.3;Parent=Cre15.g638750.t1.2.v5.5;pacid=30783555
chromosome_15	phytozomev13	CDS	1025386	1027893	.	-	0	ID=Cre15.g638750.t1.2.v5.5.CDS.3;Parent=Cre15.g638750.t1.2.v5.5;pacid=30783555
chromosome_15	phytozomev13	exon	1028002	1028148	.	-	.	ID=Cre15.g638750.t1.2.v5.5.exon.2;Parent=Cre15.g638750.t1.2.v5.5;pacid=30783555
chromosome_15	phytozomev13	CDS	1028002	1028148	.	-	0	ID=Cre15.g638750.t1.2.v5.5.CDS.2;Parent=Cre15.g638750.t1.2.v5.5;pacid=30783555
chromosome_15	phytozomev13	CDS	1028424	1029176	.	-	0	ID=Cre15.g638750.t1.2.v5.5.CDS.1;Parent=Cre15.g638750.t1.2.v5.5;pacid=30783555
chromosome_15	phytozomev13	exon	1028424	1029775	.	-	.	ID=Cre15.g638750.t1.2.v5.5.exon.1;Parent=Cre15.g638750.t1.2.v5.5;pacid=30783555
chromosome_15	phytozomev13	five_prime_UTR	1029177	1029775	.	-	.	ID=Cre15.g638750.t1.2.v5.5.five_prime_UTR.1;Parent=Cre15.g638750.t1.2.v5.5;pacid=30783555
###
chromosome_15	phytozomev13	gene	1029830	1034285	.	-	.	ID=Cre15.g638700.v5.5;Name=Cre15.g638700
chromosome_15	phytozomev13	mRNA	1029830	1034285	.	-	.	ID=Cre15.g638700.t1.1.v5.5;Parent=Cre15.g638700.v5.5;Name=Cre15.g638700.t1.1;pacid=30783598;longest=1;geneName=OPR82
chromosome_15	phytozomev13	three_prime_UTR	1029830	1030762	.	-	.	ID=Cre15.g638700.t1.1.v5.5.three_prime_UTR.1;Parent=Cre15.g638700.t1.1.v5.5;pacid=30783598
chromosome_15	phytozomev13	exon	1029830	1033222	.	-	.	ID=Cre15.g638700.t1.1.v5.5.exon.3;Parent=Cre15.g638700.t1.1.v5.5;pacid=30783598
```
