## Supplementary material for "Comparative genomics of *Chlamydomonas*": All supplementary files: file_S5.gff3 (part 21 of 55)

```
chromosome_15	phytozomev13	CDS	1030763	1033222	.	-	0	ID=Cre15.g638700.t1.1.v5.5.CDS.3;Parent=Cre15.g638700.t1.1.v5.5;pacid=30783598
chromosome_15	phytozomev13	exon	1033507	1033599	.	-	.	ID=Cre15.g638700.t1.1.v5.5.exon.2;Parent=Cre15.g638700.t1.1.v5.5;pacid=30783598
chromosome_15	phytozomev13	CDS	1033507	1033599	.	-	0	ID=Cre15.g638700.t1.1.v5.5.CDS.2;Parent=Cre15.g638700.t1.1.v5.5;pacid=30783598
chromosome_15	phytozomev13	CDS	1033832	1034170	.	-	0	ID=Cre15.g638700.t1.1.v5.5.CDS.1;Parent=Cre15.g638700.t1.1.v5.5;pacid=30783598
chromosome_15	phytozomev13	exon	1033832	1034285	.	-	.	ID=Cre15.g638700.t1.1.v5.5.exon.1;Parent=Cre15.g638700.t1.1.v5.5;pacid=30783598
chromosome_15	phytozomev13	five_prime_UTR	1034171	1034285	.	-	.	ID=Cre15.g638700.t1.1.v5.5.five_prime_UTR.1;Parent=Cre15.g638700.t1.1.v5.5;pacid=30783598
###
chromosome_15	phytozomev13	gene	1034333	1039095	.	-	.	ID=Cre15.g638650.v5.5;Name=Cre15.g638650
chromosome_15	phytozomev13	mRNA	1034333	1039095	.	-	.	ID=Cre15.g638650.t1.1.v5.5;Parent=Cre15.g638650.v5.5;Name=Cre15.g638650.t1.1;pacid=30783730;longest=1;geneName=NCL23
chromosome_15	phytozomev13	three_prime_UTR	1034333	1035417	.	-	.	ID=Cre15.g638650.t1.1.v5.5.three_prime_UTR.1;Parent=Cre15.g638650.t1.1.v5.5;pacid=30783730
chromosome_15	phytozomev13	exon	1034333	1038024	.	-	.	ID=Cre15.g638650.t1.1.v5.5.exon.2;Parent=Cre15.g638650.t1.1.v5.5;pacid=30783730
chromosome_15	phytozomev13	CDS	1035418	1038024	.	-	0	ID=Cre15.g638650.t1.1.v5.5.CDS.2;Parent=Cre15.g638650.t1.1.v5.5;pacid=30783730
chromosome_15	phytozomev13	CDS	1038300	1038989	.	-	0	ID=Cre15.g638650.t1.1.v5.5.CDS.1;Parent=Cre15.g638650.t1.1.v5.5;pacid=30783730
chromosome_15	phytozomev13	exon	1038300	1039095	.	-	.	ID=Cre15.g638650.t1.1.v5.5.exon.1;Parent=Cre15.g638650.t1.1.v5.5;pacid=30783730
chromosome_15	phytozomev13	five_prime_UTR	1038990	1039095	.	-	.	ID=Cre15.g638650.t1.1.v5.5.five_prime_UTR.1;Parent=Cre15.g638650.t1.1.v5.5;pacid=30783730
###
chromosome_15	phytozomev13	gene	1039144	1044255	.	-	.	ID=Cre15.g638651.v5.5;Name=Cre15.g638651
chromosome_15	phytozomev13	mRNA	1039144	1044255	.	-	.	ID=Cre15.g638651.t1.1.v5.5;Parent=Cre15.g638651.v5.5;Name=Cre15.g638651.t1.1;pacid=30783607;longest=1;geneName=NCL24
chromosome_15	phytozomev13	three_prime_UTR	1039144	1040370	.	-	.	ID=Cre15.g638651.t1.1.v5.5.three_prime_UTR.1;Parent=Cre15.g638651.t1.1.v5.5;pacid=30783607
chromosome_15	phytozomev13	exon	1039144	1042875	.	-	.	ID=Cre15.g638651.t1.1.v5.5.exon.3;Parent=Cre15.g638651.t1.1.v5.5;pacid=30783607
chromosome_15	phytozomev13	CDS	1040371	1042875	.	-	0	ID=Cre15.g638651.t1.1.v5.5.CDS.3;Parent=Cre15.g638651.t1.1.v5.5;pacid=30783607
chromosome_15	phytozomev13	exon	1043153	1043821	.	-	.	ID=Cre15.g638651.t1.1.v5.5.exon.2;Parent=Cre15.g638651.t1.1.v5.5;pacid=30783607
chromosome_15	phytozomev13	CDS	1043153	1043821	.	-	0	ID=Cre15.g638651.t1.1.v5.5.CDS.2;Parent=Cre15.g638651.t1.1.v5.5;pacid=30783607
chromosome_15	phytozomev13	CDS	1043918	1043950	.	-	0	ID=Cre15.g638651.t1.1.v5.5.CDS.1;Parent=Cre15.g638651.t1.1.v5.5;pacid=30783607
chromosome_15	phytozomev13	exon	1043918	1044255	.	-	.	ID=Cre15.g638651.t1.1.v5.5.exon.1;Parent=Cre15.g638651.t1.1.v5.5;pacid=30783607
chromosome_15	phytozomev13	five_prime_UTR	1043951	1044255	.	-	.	ID=Cre15.g638651.t1.1.v5.5.five_prime_UTR.1;Parent=Cre15.g638651.t1.1.v5.5;pacid=30783607
###
chromosome_15	phytozomev13	gene	1044303	1048895	.	-	.	ID=Cre15.g638550.v5.5;Name=Cre15.g638550
chromosome_15	phytozomev13	mRNA	1044303	1048895	.	-	.	ID=Cre15.g638550.t1.1.v5.5;Parent=Cre15.g638550.v5.5;Name=Cre15.g638550.t1.1;pacid=30783737;longest=1;geneName=NCL25
chromosome_15	phytozomev13	three_prime_UTR	1044303	1045078	.	-	.	ID=Cre15.g638550.t1.1.v5.5.three_prime_UTR.1;Parent=Cre15.g638550.t1.1.v5.5;pacid=30783737
chromosome_15	phytozomev13	exon	1044303	1047673	.	-	.	ID=Cre15.g638550.t1.1.v5.5.exon.3;Parent=Cre15.g638550.t1.1.v5.5;pacid=30783737
chromosome_15	phytozomev13	CDS	1045079	1047673	.	-	0	ID=Cre15.g638550.t1.1.v5.5.CDS.3;Parent=Cre15.g638550.t1.1.v5.5;pacid=30783737
chromosome_15	phytozomev13	exon	1047950	1048588	.	-	.	ID=Cre15.g638550.t1.1.v5.5.exon.2;Parent=Cre15.g638550.t1.1.v5.5;pacid=30783737
chromosome_15	phytozomev13	CDS	1047950	1048588	.	-	0	ID=Cre15.g638550.t1.1.v5.5.CDS.2;Parent=Cre15.g638550.t1.1.v5.5;pacid=30783737
chromosome_15	phytozomev13	CDS	1048679	1048708	.	-	0	ID=Cre15.g638550.t1.1.v5.5.CDS.1;Parent=Cre15.g638550.t1.1.v5.5;pacid=30783737
chromosome_15	phytozomev13	exon	1048679	1048895	.	-	.	ID=Cre15.g638550.t1.1.v5.5.exon.1;Parent=Cre15.g638550.t1.1.v5.5;pacid=30783737
chromosome_15	phytozomev13	five_prime_UTR	1048709	1048895	.	-	.	ID=Cre15.g638550.t1.1.v5.5.five_prime_UTR.1;Parent=Cre15.g638550.t1.1.v5.5;pacid=30783737
###
chromosome_15	phytozomev13	gene	1050640	1058115	.	-	.	ID=Cre15.g638551.v5.5;Name=Cre15.g638551
chromosome_15	phytozomev13	mRNA	1050640	1058115	.	-	.	ID=Cre15.g638551.t1.1.v5.5;Parent=Cre15.g638551.v5.5;Name=Cre15.g638551.t1.1;pacid=30783530;longest=1;geneName=OPR78
chromosome_15	phytozomev13	three_prime_UTR	1050640	1051605	.	-	.	ID=Cre15.g638551.t1.1.v5.5.three_prime_UTR.1;Parent=Cre15.g638551.t1.1.v5.5;pacid=30783530
chromosome_15	phytozomev13	exon	1050640	1051650	.	-	.	ID=Cre15.g638551.t1.1.v5.5.exon.7;Parent=Cre15.g638551.t1.1.v5.5;pacid=30783530
chromosome_15	phytozomev13	CDS	1051606	1051650	.	-	0	ID=Cre15.g638551.t1.1.v5.5.CDS.7;Parent=Cre15.g638551.t1.1.v5.5;pacid=30783530
chromosome_15	phytozomev13	exon	1052533	1052637	.	-	.	ID=Cre15.g638551.t1.1.v5.5.exon.6;Parent=Cre15.g638551.t1.1.v5.5;pacid=30783530
chromosome_15	phytozomev13	CDS	1052533	1052637	.	-	0	ID=Cre15.g638551.t1.1.v5.5.CDS.6;Parent=Cre15.g638551.t1.1.v5.5;pacid=30783530
chromosome_15	phytozomev13	exon	1053570	1053644	.	-	.	ID=Cre15.g638551.t1.1.v5.5.exon.5;Parent=Cre15.g638551.t1.1.v5.5;pacid=30783530
chromosome_15	phytozomev13	CDS	1053570	1053644	.	-	0	ID=Cre15.g638551.t1.1.v5.5.CDS.5;Parent=Cre15.g638551.t1.1.v5.5;pacid=30783530
chromosome_15	phytozomev13	exon	1054307	1054478	.	-	.	ID=Cre15.g638551.t1.1.v5.5.exon.4;Parent=Cre15.g638551.t1.1.v5.5;pacid=30783530
chromosome_15	phytozomev13	CDS	1054307	1054478	.	-	1	ID=Cre15.g638551.t1.1.v5.5.CDS.4;Parent=Cre15.g638551.t1.1.v5.5;pacid=30783530
chromosome_15	phytozomev13	exon	1055485	1055585	.	-	.	ID=Cre15.g638551.t1.1.v5.5.exon.3;Parent=Cre15.g638551.t1.1.v5.5;pacid=30783530
chromosome_15	phytozomev13	CDS	1055485	1055585	.	-	0	ID=Cre15.g638551.t1.1.v5.5.CDS.3;Parent=Cre15.g638551.t1.1.v5.5;pacid=30783530
chromosome_15	phytozomev13	exon	1057107	1057154	.	-	.	ID=Cre15.g638551.t1.1.v5.5.exon.2;Parent=Cre15.g638551.t1.1.v5.5;pacid=30783530
chromosome_15	phytozomev13	CDS	1057107	1057154	.	-	0	ID=Cre15.g638551.t1.1.v5.5.CDS.2;Parent=Cre15.g638551.t1.1.v5.5;pacid=30783530
chromosome_15	phytozomev13	CDS	1057513	1057704	.	-	0	ID=Cre15.g638551.t1.1.v5.5.CDS.1;Parent=Cre15.g638551.t1.1.v5.5;pacid=30783530
chromosome_15	phytozomev13	exon	1057513	1058115	.	-	.	ID=Cre15.g638551.t1.1.v5.5.exon.1;Parent=Cre15.g638551.t1.1.v5.5;pacid=30783530
chromosome_15	phytozomev13	five_prime_UTR	1057705	1058115	.	-	.	ID=Cre15.g638551.t1.1.v5.5.five_prime_UTR.1;Parent=Cre15.g638551.t1.1.v5.5;pacid=30783530
###
chromosome_15	phytozomev13	gene	1058253	1063713	.	+	.	ID=Cre15.g638500.v5.5;Name=Cre15.g638500
chromosome_15	phytozomev13	mRNA	1058253	1063713	.	+	.	ID=Cre15.g638500.t1.2.v5.5;Parent=Cre15.g638500.v5.5;Name=Cre15.g638500.t1.2;pacid=30783696;longest=1;geneName=CYC1
chromosome_15	phytozomev13	five_prime_UTR	1058253	1058328	.	+	.	ID=Cre15.g638500.t1.2.v5.5.five_prime_UTR.1;Parent=Cre15.g638500.t1.2.v5.5;pacid=30783696
chromosome_15	phytozomev13	exon	1058253	1058409	.	+	.	ID=Cre15.g638500.t1.2.v5.5.exon.1;Parent=Cre15.g638500.t1.2.v5.5;pacid=30783696
chromosome_15	phytozomev13	CDS	1058329	1058409	.	+	0	ID=Cre15.g638500.t1.2.v5.5.CDS.1;Parent=Cre15.g638500.t1.2.v5.5;pacid=30783696
chromosome_15	phytozomev13	exon	1058587	1058817	.	+	.	ID=Cre15.g638500.t1.2.v5.5.exon.2;Parent=Cre15.g638500.t1.2.v5.5;pacid=30783696
chromosome_15	phytozomev13	CDS	1058587	1058817	.	+	0	ID=Cre15.g638500.t1.2.v5.5.CDS.2;Parent=Cre15.g638500.t1.2.v5.5;pacid=30783696
chromosome_15	phytozomev13	exon	1059604	1059717	.	+	.	ID=Cre15.g638500.t1.2.v5.5.exon.3;Parent=Cre15.g638500.t1.2.v5.5;pacid=30783696
chromosome_15	phytozomev13	CDS	1059604	1059717	.	+	0	ID=Cre15.g638500.t1.2.v5.5.CDS.3;Parent=Cre15.g638500.t1.2.v5.5;pacid=30783696
chromosome_15	phytozomev13	exon	1060853	1060942	.	+	.	ID=Cre15.g638500.t1.2.v5.5.exon.4;Parent=Cre15.g638500.t1.2.v5.5;pacid=30783696
chromosome_15	phytozomev13	CDS	1060853	1060942	.	+	0	ID=Cre15.g638500.t1.2.v5.5.CDS.4;Parent=Cre15.g638500.t1.2.v5.5;pacid=30783696
chromosome_15	phytozomev13	exon	1061352	1061480	.	+	.	ID=Cre15.g638500.t1.2.v5.5.exon.5;Parent=Cre15.g638500.t1.2.v5.5;pacid=30783696
chromosome_15	phytozomev13	CDS	1061352	1061480	.	+	0	ID=Cre15.g638500.t1.2.v5.5.CDS.5;Parent=Cre15.g638500.t1.2.v5.5;pacid=30783696
chromosome_15	phytozomev13	exon	1061992	1062159	.	+	.	ID=Cre15.g638500.t1.2.v5.5.exon.6;Parent=Cre15.g638500.t1.2.v5.5;pacid=30783696
chromosome_15	phytozomev13	CDS	1061992	1062159	.	+	0	ID=Cre15.g638500.t1.2.v5.5.CDS.6;Parent=Cre15.g638500.t1.2.v5.5;pacid=30783696
chromosome_15	phytozomev13	CDS	1062751	1062882	.	+	0	ID=Cre15.g638500.t1.2.v5.5.CDS.7;Parent=Cre15.g638500.t1.2.v5.5;pacid=30783696
chromosome_15	phytozomev13	exon	1062751	1063713	.	+	.	ID=Cre15.g638500.t1.2.v5.5.exon.7;Parent=Cre15.g638500.t1.2.v5.5;pacid=30783696
chromosome_15	phytozomev13	three_prime_UTR	1062883	1063713	.	+	.	ID=Cre15.g638500.t1.2.v5.5.three_prime_UTR.1;Parent=Cre15.g638500.t1.2.v5.5;pacid=30783696
###
chromosome_15	phytozomev13	gene	1063996	1067484	.	+	.	ID=Cre15.g638450.v5.5;Name=Cre15.g638450
chromosome_15	phytozomev13	mRNA	1063996	1067484	.	+	.	ID=Cre15.g638450.t1.2.v5.5;Parent=Cre15.g638450.v5.5;Name=Cre15.g638450.t1.2;pacid=30783560;longest=1;geneName=NCL26
chromosome_15	phytozomev13	five_prime_UTR	1063996	1064267	.	+	.	ID=Cre15.g638450.t1.2.v5.5.five_prime_UTR.1;Parent=Cre15.g638450.t1.2.v5.5;pacid=30783560
chromosome_15	phytozomev13	exon	1063996	1064684	.	+	.	ID=Cre15.g638450.t1.2.v5.5.exon.1;Parent=Cre15.g638450.t1.2.v5.5;pacid=30783560
chromosome_15	phytozomev13	CDS	1064268	1064684	.	+	0	ID=Cre15.g638450.t1.2.v5.5.CDS.1;Parent=Cre15.g638450.t1.2.v5.5;pacid=30783560
chromosome_15	phytozomev13	CDS	1064942	1066849	.	+	0	ID=Cre15.g638450.t1.2.v5.5.CDS.2;Parent=Cre15.g638450.t1.2.v5.5;pacid=30783560
chromosome_15	phytozomev13	exon	1064942	1067484	.	+	.	ID=Cre15.g638450.t1.2.v5.5.exon.2;Parent=Cre15.g638450.t1.2.v5.5;pacid=30783560
chromosome_15	phytozomev13	three_prime_UTR	1066850	1067484	.	+	.	ID=Cre15.g638450.t1.2.v5.5.three_prime_UTR.1;Parent=Cre15.g638450.t1.2.v5.5;pacid=30783560
###
chromosome_15	phytozomev13	gene	1068016	1071519	.	+	.	ID=Cre15.g638400.v5.5;Name=Cre15.g638400
chromosome_15	phytozomev13	mRNA	1068016	1071519	.	+	.	ID=Cre15.g638400.t1.2.v5.5;Parent=Cre15.g638400.v5.5;Name=Cre15.g638400.t1.2;pacid=30783755;longest=1
chromosome_15	phytozomev13	five_prime_UTR	1068016	1068118	.	+	.	ID=Cre15.g638400.t1.2.v5.5.five_prime_UTR.1;Parent=Cre15.g638400.t1.2.v5.5;pacid=30783755
chromosome_15	phytozomev13	exon	1068016	1068191	.	+	.	ID=Cre15.g638400.t1.2.v5.5.exon.1;Parent=Cre15.g638400.t1.2.v5.5;pacid=30783755
chromosome_15	phytozomev13	CDS	1068119	1068191	.	+	0	ID=Cre15.g638400.t1.2.v5.5.CDS.1;Parent=Cre15.g638400.t1.2.v5.5;pacid=30783755
chromosome_15	phytozomev13	exon	1068277	1068317	.	+	.	ID=Cre15.g638400.t1.2.v5.5.exon.2;Parent=Cre15.g638400.t1.2.v5.5;pacid=30783755
chromosome_15	phytozomev13	CDS	1068277	1068317	.	+	2	ID=Cre15.g638400.t1.2.v5.5.CDS.2;Parent=Cre15.g638400.t1.2.v5.5;pacid=30783755
chromosome_15	phytozomev13	exon	1068538	1068624	.	+	.	ID=Cre15.g638400.t1.2.v5.5.exon.3;Parent=Cre15.g638400.t1.2.v5.5;pacid=30783755
chromosome_15	phytozomev13	CDS	1068538	1068624	.	+	0	ID=Cre15.g638400.t1.2.v5.5.CDS.3;Parent=Cre15.g638400.t1.2.v5.5;pacid=30783755
chromosome_15	phytozomev13	exon	1068857	1068929	.	+	.	ID=Cre15.g638400.t1.2.v5.5.exon.4;Parent=Cre15.g638400.t1.2.v5.5;pacid=30783755
chromosome_15	phytozomev13	CDS	1068857	1068929	.	+	0	ID=Cre15.g638400.t1.2.v5.5.CDS.4;Parent=Cre15.g638400.t1.2.v5.5;pacid=30783755
chromosome_15	phytozomev13	exon	1069204	1069259	.	+	.	ID=Cre15.g638400.t1.2.v5.5.exon.5;Parent=Cre15.g638400.t1.2.v5.5;pacid=30783755
chromosome_15	phytozomev13	CDS	1069204	1069259	.	+	2	ID=Cre15.g638400.t1.2.v5.5.CDS.5;Parent=Cre15.g638400.t1.2.v5.5;pacid=30783755
chromosome_15	phytozomev13	exon	1069641	1069707	.	+	.	ID=Cre15.g638400.t1.2.v5.5.exon.6;Parent=Cre15.g638400.t1.2.v5.5;pacid=30783755
chromosome_15	phytozomev13	CDS	1069641	1069707	.	+	0	ID=Cre15.g638400.t1.2.v5.5.CDS.6;Parent=Cre15.g638400.t1.2.v5.5;pacid=30783755
chromosome_15	phytozomev13	exon	1069962	1070044	.	+	.	ID=Cre15.g638400.t1.2.v5.5.exon.7;Parent=Cre15.g638400.t1.2.v5.5;pacid=30783755
chromosome_15	phytozomev13	CDS	1069962	1070044	.	+	2	ID=Cre15.g638400.t1.2.v5.5.CDS.7;Parent=Cre15.g638400.t1.2.v5.5;pacid=30783755
chromosome_15	phytozomev13	CDS	1070935	1070976	.	+	0	ID=Cre15.g638400.t1.2.v5.5.CDS.8;Parent=Cre15.g638400.t1.2.v5.5;pacid=30783755
chromosome_15	phytozomev13	exon	1070935	1071519	.	+	.	ID=Cre15.g638400.t1.2.v5.5.exon.8;Parent=Cre15.g638400.t1.2.v5.5;pacid=30783755
chromosome_15	phytozomev13	three_prime_UTR	1070977	1071519	.	+	.	ID=Cre15.g638400.t1.2.v5.5.three_prime_UTR.1;Parent=Cre15.g638400.t1.2.v5.5;pacid=30783755
###
chromosome_15	phytozomev13	gene	1071566	1076437	.	+	.	ID=Cre15.g638401.v5.5;Name=Cre15.g638401
chromosome_15	phytozomev13	mRNA	1071566	1076437	.	+	.	ID=Cre15.g638401.t1.1.v5.5;Parent=Cre15.g638401.v5.5;Name=Cre15.g638401.t1.1;pacid=30783620;longest=1;geneName=OPR76
chromosome_15	phytozomev13	five_prime_UTR	1071566	1072159	.	+	.	ID=Cre15.g638401.t1.1.v5.5.five_prime_UTR.1;Parent=Cre15.g638401.t1.1.v5.5;pacid=30783620
chromosome_15	phytozomev13	exon	1071566	1072900	.	+	.	ID=Cre15.g638401.t1.1.v5.5.exon.1;Parent=Cre15.g638401.t1.1.v5.5;pacid=30783620
chromosome_15	phytozomev13	CDS	1072160	1072900	.	+	0	ID=Cre15.g638401.t1.1.v5.5.CDS.1;Parent=Cre15.g638401.t1.1.v5.5;pacid=30783620
chromosome_15	phytozomev13	CDS	1073186	1075483	.	+	0	ID=Cre15.g638401.t1.1.v5.5.CDS.2;Parent=Cre15.g638401.t1.1.v5.5;pacid=30783620
chromosome_15	phytozomev13	exon	1073186	1075535	.	+	.	ID=Cre15.g638401.t1.1.v5.5.exon.2;Parent=Cre15.g638401.t1.1.v5.5;pacid=30783620
chromosome_15	phytozomev13	three_prime_UTR	1075484	1075535	.	+	.	ID=Cre15.g638401.t1.1.v5.5.three_prime_UTR.1;Parent=Cre15.g638401.t1.1.v5.5;pacid=30783620
chromosome_15	phytozomev13	exon	1075843	1076437	.	+	.	ID=Cre15.g638401.t1.1.v5.5.exon.3;Parent=Cre15.g638401.t1.1.v5.5;pacid=30783620
chromosome_15	phytozomev13	three_prime_UTR	1075843	1076437	.	+	.	ID=Cre15.g638401.t1.1.v5.5.three_prime_UTR.2;Parent=Cre15.g638401.t1.1.v5.5;pacid=30783620
###
chromosome_15	phytozomev13	gene	1076486	1081385	.	+	.	ID=Cre15.g638300.v5.5;Name=Cre15.g638300
chromosome_15	phytozomev13	mRNA	1076486	1081385	.	+	.	ID=Cre15.g638300.t1.1.v5.5;Parent=Cre15.g638300.v5.5;Name=Cre15.g638300.t1.1;pacid=30783531;longest=1;geneName=NCL28
chromosome_15	phytozomev13	five_prime_UTR	1076486	1077092	.	+	.	ID=Cre15.g638300.t1.1.v5.5.five_prime_UTR.1;Parent=Cre15.g638300.t1.1.v5.5;pacid=30783531
chromosome_15	phytozomev13	exon	1076486	1077893	.	+	.	ID=Cre15.g638300.t1.1.v5.5.exon.1;Parent=Cre15.g638300.t1.1.v5.5;pacid=30783531
chromosome_15	phytozomev13	CDS	1077093	1077893	.	+	0	ID=Cre15.g638300.t1.1.v5.5.CDS.1;Parent=Cre15.g638300.t1.1.v5.5;pacid=30783531
chromosome_15	phytozomev13	CDS	1078173	1080464	.	+	0	ID=Cre15.g638300.t1.1.v5.5.CDS.2;Parent=Cre15.g638300.t1.1.v5.5;pacid=30783531
chromosome_15	phytozomev13	exon	1078173	1080516	.	+	.	ID=Cre15.g638300.t1.1.v5.5.exon.2;Parent=Cre15.g638300.t1.1.v5.5;pacid=30783531
chromosome_15	phytozomev13	three_prime_UTR	1080465	1080516	.	+	.	ID=Cre15.g638300.t1.1.v5.5.three_prime_UTR.1;Parent=Cre15.g638300.t1.1.v5.5;pacid=30783531
chromosome_15	phytozomev13	exon	1080824	1081385	.	+	.	ID=Cre15.g638300.t1.1.v5.5.exon.3;Parent=Cre15.g638300.t1.1.v5.5;pacid=30783531
chromosome_15	phytozomev13	three_prime_UTR	1080824	1081385	.	+	.	ID=Cre15.g638300.t1.1.v5.5.three_prime_UTR.2;Parent=Cre15.g638300.t1.1.v5.5;pacid=30783531
###
chromosome_15	phytozomev13	gene	1081876	1086727	.	+	.	ID=Cre15.g638303.v5.5;Name=Cre15.g638303
chromosome_15	phytozomev13	mRNA	1081876	1086727	.	+	.	ID=Cre15.g638303.t1.1.v5.5;Parent=Cre15.g638303.v5.5;Name=Cre15.g638303.t1.1;pacid=30783748;longest=1;geneName=NCL29
chromosome_15	phytozomev13	five_prime_UTR	1081876	1082136	.	+	.	ID=Cre15.g638303.t1.1.v5.5.five_prime_UTR.1;Parent=Cre15.g638303.t1.1.v5.5;pacid=30783748
chromosome_15	phytozomev13	exon	1081876	1082194	.	+	.	ID=Cre15.g638303.t1.1.v5.5.exon.1;Parent=Cre15.g638303.t1.1.v5.5;pacid=30783748
chromosome_15	phytozomev13	CDS	1082137	1082194	.	+	0	ID=Cre15.g638303.t1.1.v5.5.CDS.1;Parent=Cre15.g638303.t1.1.v5.5;pacid=30783748
chromosome_15	phytozomev13	exon	1082307	1082818	.	+	.	ID=Cre15.g638303.t1.1.v5.5.exon.2;Parent=Cre15.g638303.t1.1.v5.5;pacid=30783748
chromosome_15	phytozomev13	CDS	1082307	1082818	.	+	2	ID=Cre15.g638303.t1.1.v5.5.CDS.2;Parent=Cre15.g638303.t1.1.v5.5;pacid=30783748
chromosome_15	phytozomev13	CDS	1083089	1085392	.	+	0	ID=Cre15.g638303.t1.1.v5.5.CDS.3;Parent=Cre15.g638303.t1.1.v5.5;pacid=30783748
chromosome_15	phytozomev13	exon	1083089	1085444	.	+	.	ID=Cre15.g638303.t1.1.v5.5.exon.3;Parent=Cre15.g638303.t1.1.v5.5;pacid=30783748
chromosome_15	phytozomev13	three_prime_UTR	1085393	1085444	.	+	.	ID=Cre15.g638303.t1.1.v5.5.three_prime_UTR.1;Parent=Cre15.g638303.t1.1.v5.5;pacid=30783748
chromosome_15	phytozomev13	exon	1085756	1086727	.	+	.	ID=Cre15.g638303.t1.1.v5.5.exon.4;Parent=Cre15.g638303.t1.1.v5.5;pacid=30783748
chromosome_15	phytozomev13	three_prime_UTR	1085756	1086727	.	+	.	ID=Cre15.g638303.t1.1.v5.5.three_prime_UTR.2;Parent=Cre15.g638303.t1.1.v5.5;pacid=30783748
###
chromosome_15	phytozomev13	gene	1086776	1092814	.	+	.	ID=Cre15.g638304.v5.5;Name=Cre15.g638304
chromosome_15	phytozomev13	mRNA	1086776	1092814	.	+	.	ID=Cre15.g638304.t1.1.v5.5;Parent=Cre15.g638304.v5.5;Name=Cre15.g638304.t1.1;pacid=30783525;longest=1;geneName=NCL30
chromosome_15	phytozomev13	five_prime_UTR	1086776	1086884	.	+	.	ID=Cre15.g638304.t1.1.v5.5.five_prime_UTR.1;Parent=Cre15.g638304.t1.1.v5.5;pacid=30783525
chromosome_15	phytozomev13	exon	1086776	1087622	.	+	.	ID=Cre15.g638304.t1.1.v5.5.exon.1;Parent=Cre15.g638304.t1.1.v5.5;pacid=30783525
chromosome_15	phytozomev13	CDS	1086885	1087622	.	+	0	ID=Cre15.g638304.t1.1.v5.5.CDS.1;Parent=Cre15.g638304.t1.1.v5.5;pacid=30783525
chromosome_15	phytozomev13	CDS	1087978	1090275	.	+	0	ID=Cre15.g638304.t1.1.v5.5.CDS.2;Parent=Cre15.g638304.t1.1.v5.5;pacid=30783525
chromosome_15	phytozomev13	exon	1087978	1090327	.	+	.	ID=Cre15.g638304.t1.1.v5.5.exon.2;Parent=Cre15.g638304.t1.1.v5.5;pacid=30783525
chromosome_15	phytozomev13	three_prime_UTR	1090276	1090327	.	+	.	ID=Cre15.g638304.t1.1.v5.5.three_prime_UTR.1;Parent=Cre15.g638304.t1.1.v5.5;pacid=30783525
chromosome_15	phytozomev13	exon	1090633	1091278	.	+	.	ID=Cre15.g638304.t1.1.v5.5.exon.3;Parent=Cre15.g638304.t1.1.v5.5;pacid=30783525
chromosome_15	phytozomev13	three_prime_UTR	1090633	1091278	.	+	.	ID=Cre15.g638304.t1.1.v5.5.three_prime_UTR.2;Parent=Cre15.g638304.t1.1.v5.5;pacid=30783525
chromosome_15	phytozomev13	exon	1092038	1092814	.	+	.	ID=Cre15.g638304.t1.1.v5.5.exon.4;Parent=Cre15.g638304.t1.1.v5.5;pacid=30783525
chromosome_15	phytozomev13	three_prime_UTR	1092038	1092814	.	+	.	ID=Cre15.g638304.t1.1.v5.5.three_prime_UTR.3;Parent=Cre15.g638304.t1.1.v5.5;pacid=30783525
###
chromosome_15	phytozomev13	gene	1093526	1097989	.	+	.	ID=Cre15.g638150.v5.5;Name=Cre15.g638150
chromosome_15	phytozomev13	mRNA	1093526	1097989	.	+	.	ID=Cre15.g638150.t1.1.v5.5;Parent=Cre15.g638150.v5.5;Name=Cre15.g638150.t1.1;pacid=30783553;longest=1;geneName=NCL31
chromosome_15	phytozomev13	five_prime_UTR	1093526	1093679	.	+	.	ID=Cre15.g638150.t1.1.v5.5.five_prime_UTR.1;Parent=Cre15.g638150.t1.1.v5.5;pacid=30783553
chromosome_15	phytozomev13	exon	1093526	1094441	.	+	.	ID=Cre15.g638150.t1.1.v5.5.exon.1;Parent=Cre15.g638150.t1.1.v5.5;pacid=30783553
chromosome_15	phytozomev13	CDS	1093680	1094441	.	+	0	ID=Cre15.g638150.t1.1.v5.5.CDS.1;Parent=Cre15.g638150.t1.1.v5.5;pacid=30783553
chromosome_15	phytozomev13	CDS	1094744	1097035	.	+	0	ID=Cre15.g638150.t1.1.v5.5.CDS.2;Parent=Cre15.g638150.t1.1.v5.5;pacid=30783553
chromosome_15	phytozomev13	exon	1094744	1097989	.	+	.	ID=Cre15.g638150.t1.1.v5.5.exon.2;Parent=Cre15.g638150.t1.1.v5.5;pacid=30783553
chromosome_15	phytozomev13	three_prime_UTR	1097036	1097989	.	+	.	ID=Cre15.g638150.t1.1.v5.5.three_prime_UTR.1;Parent=Cre15.g638150.t1.1.v5.5;pacid=30783553
###
chromosome_15	phytozomev13	gene	1098486	1102786	.	+	.	ID=Cre15.g638100.v5.5;Name=Cre15.g638100
chromosome_15	phytozomev13	mRNA	1098486	1102786	.	+	.	ID=Cre15.g638100.t1.1.v5.5;Parent=Cre15.g638100.v5.5;Name=Cre15.g638100.t1.1;pacid=30783587;longest=1;geneName=NCL32
chromosome_15	phytozomev13	five_prime_UTR	1098486	1098720	.	+	.	ID=Cre15.g638100.t1.1.v5.5.five_prime_UTR.1;Parent=Cre15.g638100.t1.1.v5.5;pacid=30783587
chromosome_15	phytozomev13	exon	1098486	1098772	.	+	.	ID=Cre15.g638100.t1.1.v5.5.exon.1;Parent=Cre15.g638100.t1.1.v5.5;pacid=30783587
chromosome_15	phytozomev13	CDS	1098721	1098772	.	+	0	ID=Cre15.g638100.t1.1.v5.5.CDS.1;Parent=Cre15.g638100.t1.1.v5.5;pacid=30783587
chromosome_15	phytozomev13	exon	1098891	1099270	.	+	.	ID=Cre15.g638100.t1.1.v5.5.exon.2;Parent=Cre15.g638100.t1.1.v5.5;pacid=30783587
chromosome_15	phytozomev13	CDS	1098891	1099270	.	+	2	ID=Cre15.g638100.t1.1.v5.5.CDS.2;Parent=Cre15.g638100.t1.1.v5.5;pacid=30783587
chromosome_15	phytozomev13	CDS	1099572	1101860	.	+	0	ID=Cre15.g638100.t1.1.v5.5.CDS.3;Parent=Cre15.g638100.t1.1.v5.5;pacid=30783587
chromosome_15	phytozomev13	exon	1099572	1101912	.	+	.	ID=Cre15.g638100.t1.1.v5.5.exon.3;Parent=Cre15.g638100.t1.1.v5.5;pacid=30783587
chromosome_15	phytozomev13	three_prime_UTR	1101861	1101912	.	+	.	ID=Cre15.g638100.t1.1.v5.5.three_prime_UTR.1;Parent=Cre15.g638100.t1.1.v5.5;pacid=30783587
chromosome_15	phytozomev13	exon	1102220	1102786	.	+	.	ID=Cre15.g638100.t1.1.v5.5.exon.4;Parent=Cre15.g638100.t1.1.v5.5;pacid=30783587
chromosome_15	phytozomev13	three_prime_UTR	1102220	1102786	.	+	.	ID=Cre15.g638100.t1.1.v5.5.three_prime_UTR.2;Parent=Cre15.g638100.t1.1.v5.5;pacid=30783587
###
chromosome_15	phytozomev13	gene	1102836	1107831	.	+	.	ID=Cre15.g638050.v5.5;Name=Cre15.g638050
chromosome_15	phytozomev13	mRNA	1102836	1107831	.	+	.	ID=Cre15.g638050.t1.1.v5.5;Parent=Cre15.g638050.v5.5;Name=Cre15.g638050.t1.1;pacid=30783648;longest=1;geneName=OPR70
chromosome_15	phytozomev13	five_prime_UTR	1102836	1103425	.	+	.	ID=Cre15.g638050.t1.1.v5.5.five_prime_UTR.1;Parent=Cre15.g638050.t1.1.v5.5;pacid=30783648
chromosome_15	phytozomev13	exon	1102836	1104196	.	+	.	ID=Cre15.g638050.t1.1.v5.5.exon.1;Parent=Cre15.g638050.t1.1.v5.5;pacid=30783648
chromosome_15	phytozomev13	CDS	1103426	1104196	.	+	0	ID=Cre15.g638050.t1.1.v5.5.CDS.1;Parent=Cre15.g638050.t1.1.v5.5;pacid=30783648
chromosome_15	phytozomev13	CDS	1104476	1106593	.	+	0	ID=Cre15.g638050.t1.1.v5.5.CDS.2;Parent=Cre15.g638050.t1.1.v5.5;pacid=30783648
chromosome_15	phytozomev13	exon	1104476	1107831	.	+	.	ID=Cre15.g638050.t1.1.v5.5.exon.2;Parent=Cre15.g638050.t1.1.v5.5;pacid=30783648
chromosome_15	phytozomev13	three_prime_UTR	1106594	1107831	.	+	.	ID=Cre15.g638050.t1.1.v5.5.three_prime_UTR.1;Parent=Cre15.g638050.t1.1.v5.5;pacid=30783648
###
chromosome_15	phytozomev13	gene	1108216	1113927	.	+	.	ID=Cre15.g638000.v5.5;Name=Cre15.g638000
chromosome_15	phytozomev13	mRNA	1108216	1113927	.	+	.	ID=Cre15.g638000.t1.1.v5.5;Parent=Cre15.g638000.v5.5;Name=Cre15.g638000.t1.1;pacid=30783636;longest=1;geneName=OPR69
chromosome_15	phytozomev13	five_prime_UTR	1108216	1108407	.	+	.	ID=Cre15.g638000.t1.1.v5.5.five_prime_UTR.1;Parent=Cre15.g638000.t1.1.v5.5;pacid=30783636
chromosome_15	phytozomev13	exon	1108216	1109184	.	+	.	ID=Cre15.g638000.t1.1.v5.5.exon.1;Parent=Cre15.g638000.t1.1.v5.5;pacid=30783636
chromosome_15	phytozomev13	CDS	1108408	1109184	.	+	0	ID=Cre15.g638000.t1.1.v5.5.CDS.1;Parent=Cre15.g638000.t1.1.v5.5;pacid=30783636
chromosome_15	phytozomev13	CDS	1109470	1111911	.	+	0	ID=Cre15.g638000.t1.1.v5.5.CDS.2;Parent=Cre15.g638000.t1.1.v5.5;pacid=30783636
chromosome_15	phytozomev13	exon	1109470	1113927	.	+	.	ID=Cre15.g638000.t1.1.v5.5.exon.2;Parent=Cre15.g638000.t1.1.v5.5;pacid=30783636
chromosome_15	phytozomev13	three_prime_UTR	1111912	1113927	.	+	.	ID=Cre15.g638000.t1.1.v5.5.three_prime_UTR.1;Parent=Cre15.g638000.t1.1.v5.5;pacid=30783636
###
chromosome_15	phytozomev13	gene	1114620	1127045	.	-	.	ID=Cre15.g639504.v5.5;Name=Cre15.g639504
chromosome_15	phytozomev13	mRNA	1114620	1127045	.	-	.	ID=Cre15.g639504.t1.1.v5.5;Parent=Cre15.g639504.v5.5;Name=Cre15.g639504.t1.1;pacid=30783708;longest=1
chromosome_15	phytozomev13	three_prime_UTR	1114620	1116162	.	-	.	ID=Cre15.g639504.t1.1.v5.5.three_prime_UTR.1;Parent=Cre15.g639504.t1.1.v5.5;pacid=30783708
chromosome_15	phytozomev13	exon	1114620	1118092	.	-	.	ID=Cre15.g639504.t1.1.v5.5.exon.12;Parent=Cre15.g639504.t1.1.v5.5;pacid=30783708
chromosome_15	phytozomev13	CDS	1116163	1118092	.	-	1	ID=Cre15.g639504.t1.1.v5.5.CDS.12;Parent=Cre15.g639504.t1.1.v5.5;pacid=30783708
chromosome_15	phytozomev13	exon	1118587	1118979	.	-	.	ID=Cre15.g639504.t1.1.v5.5.exon.11;Parent=Cre15.g639504.t1.1.v5.5;pacid=30783708
chromosome_15	phytozomev13	CDS	1118587	1118979	.	-	1	ID=Cre15.g639504.t1.1.v5.5.CDS.11;Parent=Cre15.g639504.t1.1.v5.5;pacid=30783708
chromosome_15	phytozomev13	exon	1119705	1119823	.	-	.	ID=Cre15.g639504.t1.1.v5.5.exon.10;Parent=Cre15.g639504.t1.1.v5.5;pacid=30783708
chromosome_15	phytozomev13	CDS	1119705	1119823	.	-	0	ID=Cre15.g639504.t1.1.v5.5.CDS.10;Parent=Cre15.g639504.t1.1.v5.5;pacid=30783708
chromosome_15	phytozomev13	exon	1120835	1120972	.	-	.	ID=Cre15.g639504.t1.1.v5.5.exon.9;Parent=Cre15.g639504.t1.1.v5.5;pacid=30783708
chromosome_15	phytozomev13	CDS	1120835	1120972	.	-	0	ID=Cre15.g639504.t1.1.v5.5.CDS.9;Parent=Cre15.g639504.t1.1.v5.5;pacid=30783708
chromosome_15	phytozomev13	exon	1121298	1121450	.	-	.	ID=Cre15.g639504.t1.1.v5.5.exon.8;Parent=Cre15.g639504.t1.1.v5.5;pacid=30783708
chromosome_15	phytozomev13	CDS	1121298	1121450	.	-	0	ID=Cre15.g639504.t1.1.v5.5.CDS.8;Parent=Cre15.g639504.t1.1.v5.5;pacid=30783708
chromosome_15	phytozomev13	exon	1121828	1121906	.	-	.	ID=Cre15.g639504.t1.1.v5.5.exon.7;Parent=Cre15.g639504.t1.1.v5.5;pacid=30783708
chromosome_15	phytozomev13	CDS	1121828	1121906	.	-	1	ID=Cre15.g639504.t1.1.v5.5.CDS.7;Parent=Cre15.g639504.t1.1.v5.5;pacid=30783708
chromosome_15	phytozomev13	exon	1122200	1122275	.	-	.	ID=Cre15.g639504.t1.1.v5.5.exon.6;Parent=Cre15.g639504.t1.1.v5.5;pacid=30783708
chromosome_15	phytozomev13	CDS	1122200	1122275	.	-	2	ID=Cre15.g639504.t1.1.v5.5.CDS.6;Parent=Cre15.g639504.t1.1.v5.5;pacid=30783708
chromosome_15	phytozomev13	exon	1123426	1123567	.	-	.	ID=Cre15.g639504.t1.1.v5.5.exon.5;Parent=Cre15.g639504.t1.1.v5.5;pacid=30783708
chromosome_15	phytozomev13	CDS	1123426	1123567	.	-	0	ID=Cre15.g639504.t1.1.v5.5.CDS.5;Parent=Cre15.g639504.t1.1.v5.5;pacid=30783708
chromosome_15	phytozomev13	exon	1124150	1124386	.	-	.	ID=Cre15.g639504.t1.1.v5.5.exon.4;Parent=Cre15.g639504.t1.1.v5.5;pacid=30783708
chromosome_15	phytozomev13	CDS	1124150	1124386	.	-	0	ID=Cre15.g639504.t1.1.v5.5.CDS.4;Parent=Cre15.g639504.t1.1.v5.5;pacid=30783708
chromosome_15	phytozomev13	exon	1124828	1125043	.	-	.	ID=Cre15.g639504.t1.1.v5.5.exon.3;Parent=Cre15.g639504.t1.1.v5.5;pacid=30783708
chromosome_15	phytozomev13	CDS	1124828	1125043	.	-	0	ID=Cre15.g639504.t1.1.v5.5.CDS.3;Parent=Cre15.g639504.t1.1.v5.5;pacid=30783708
chromosome_15	phytozomev13	exon	1125354	1125764	.	-	.	ID=Cre15.g639504.t1.1.v5.5.exon.2;Parent=Cre15.g639504.t1.1.v5.5;pacid=30783708
chromosome_15	phytozomev13	CDS	1125354	1125764	.	-	0	ID=Cre15.g639504.t1.1.v5.5.CDS.2;Parent=Cre15.g639504.t1.1.v5.5;pacid=30783708
chromosome_15	phytozomev13	CDS	1126897	1126902	.	-	0	ID=Cre15.g639504.t1.1.v5.5.CDS.1;Parent=Cre15.g639504.t1.1.v5.5;pacid=30783708
chromosome_15	phytozomev13	exon	1126897	1127045	.	-	.	ID=Cre15.g639504.t1.1.v5.5.exon.1;Parent=Cre15.g639504.t1.1.v5.5;pacid=30783708
chromosome_15	phytozomev13	five_prime_UTR	1126903	1127045	.	-	.	ID=Cre15.g639504.t1.1.v5.5.five_prime_UTR.1;Parent=Cre15.g639504.t1.1.v5.5;pacid=30783708
###
chromosome_15	phytozomev13	gene	1127186	1134327	.	+	.	ID=Cre15.g641000.v5.5;Name=Cre15.g641000
chromosome_15	phytozomev13	mRNA	1127186	1134327	.	+	.	ID=Cre15.g641000.t1.2.v5.5;Parent=Cre15.g641000.v5.5;Name=Cre15.g641000.t1.2;pacid=30783605;longest=1
chromosome_15	phytozomev13	five_prime_UTR	1127186	1127307	.	+	.	ID=Cre15.g641000.t1.2.v5.5.five_prime_UTR.1;Parent=Cre15.g641000.t1.2.v5.5;pacid=30783605
chromosome_15	phytozomev13	exon	1127186	1127409	.	+	.	ID=Cre15.g641000.t1.2.v5.5.exon.1;Parent=Cre15.g641000.t1.2.v5.5;pacid=30783605
chromosome_15	phytozomev13	CDS	1127308	1127409	.	+	0	ID=Cre15.g641000.t1.2.v5.5.CDS.1;Parent=Cre15.g641000.t1.2.v5.5;pacid=30783605
chromosome_15	phytozomev13	exon	1127819	1128055	.	+	.	ID=Cre15.g641000.t1.2.v5.5.exon.2;Parent=Cre15.g641000.t1.2.v5.5;pacid=30783605
chromosome_15	phytozomev13	CDS	1127819	1128055	.	+	0	ID=Cre15.g641000.t1.2.v5.5.CDS.2;Parent=Cre15.g641000.t1.2.v5.5;pacid=30783605
chromosome_15	phytozomev13	exon	1129232	1129390	.	+	.	ID=Cre15.g641000.t1.2.v5.5.exon.3;Parent=Cre15.g641000.t1.2.v5.5;pacid=30783605
chromosome_15	phytozomev13	CDS	1129232	1129390	.	+	0	ID=Cre15.g641000.t1.2.v5.5.CDS.3;Parent=Cre15.g641000.t1.2.v5.5;pacid=30783605
chromosome_15	phytozomev13	exon	1129673	1130087	.	+	.	ID=Cre15.g641000.t1.2.v5.5.exon.4;Parent=Cre15.g641000.t1.2.v5.5;pacid=30783605
chromosome_15	phytozomev13	CDS	1129673	1130087	.	+	0	ID=Cre15.g641000.t1.2.v5.5.CDS.4;Parent=Cre15.g641000.t1.2.v5.5;pacid=30783605
chromosome_15	phytozomev13	exon	1130413	1130501	.	+	.	ID=Cre15.g641000.t1.2.v5.5.exon.5;Parent=Cre15.g641000.t1.2.v5.5;pacid=30783605
chromosome_15	phytozomev13	CDS	1130413	1130501	.	+	2	ID=Cre15.g641000.t1.2.v5.5.CDS.5;Parent=Cre15.g641000.t1.2.v5.5;pacid=30783605
chromosome_15	phytozomev13	exon	1130828	1130882	.	+	.	ID=Cre15.g641000.t1.2.v5.5.exon.6;Parent=Cre15.g641000.t1.2.v5.5;pacid=30783605
chromosome_15	phytozomev13	CDS	1130828	1130882	.	+	0	ID=Cre15.g641000.t1.2.v5.5.CDS.6;Parent=Cre15.g641000.t1.2.v5.5;pacid=30783605
chromosome_15	phytozomev13	exon	1131455	1131573	.	+	.	ID=Cre15.g641000.t1.2.v5.5.exon.7;Parent=Cre15.g641000.t1.2.v5.5;pacid=30783605
chromosome_15	phytozomev13	CDS	1131455	1131573	.	+	2	ID=Cre15.g641000.t1.2.v5.5.CDS.7;Parent=Cre15.g641000.t1.2.v5.5;pacid=30783605
chromosome_15	phytozomev13	exon	1132044	1132100	.	+	.	ID=Cre15.g641000.t1.2.v5.5.exon.8;Parent=Cre15.g641000.t1.2.v5.5;pacid=30783605
chromosome_15	phytozomev13	CDS	1132044	1132100	.	+	0	ID=Cre15.g641000.t1.2.v5.5.CDS.8;Parent=Cre15.g641000.t1.2.v5.5;pacid=30783605
chromosome_15	phytozomev13	exon	1132236	1132340	.	+	.	ID=Cre15.g641000.t1.2.v5.5.exon.9;Parent=Cre15.g641000.t1.2.v5.5;pacid=30783605
chromosome_15	phytozomev13	CDS	1132236	1132340	.	+	0	ID=Cre15.g641000.t1.2.v5.5.CDS.9;Parent=Cre15.g641000.t1.2.v5.5;pacid=30783605
chromosome_15	phytozomev13	exon	1132505	1132567	.	+	.	ID=Cre15.g641000.t1.2.v5.5.exon.10;Parent=Cre15.g641000.t1.2.v5.5;pacid=30783605
chromosome_15	phytozomev13	CDS	1132505	1132567	.	+	0	ID=Cre15.g641000.t1.2.v5.5.CDS.10;Parent=Cre15.g641000.t1.2.v5.5;pacid=30783605
chromosome_15	phytozomev13	exon	1132930	1132986	.	+	.	ID=Cre15.g641000.t1.2.v5.5.exon.11;Parent=Cre15.g641000.t1.2.v5.5;pacid=30783605
chromosome_15	phytozomev13	CDS	1132930	1132986	.	+	0	ID=Cre15.g641000.t1.2.v5.5.CDS.11;Parent=Cre15.g641000.t1.2.v5.5;pacid=30783605
chromosome_15	phytozomev13	CDS	1133221	1133253	.	+	0	ID=Cre15.g641000.t1.2.v5.5.CDS.12;Parent=Cre15.g641000.t1.2.v5.5;pacid=30783605
chromosome_15	phytozomev13	exon	1133221	1134327	.	+	.	ID=Cre15.g641000.t1.2.v5.5.exon.12;Parent=Cre15.g641000.t1.2.v5.5;pacid=30783605
chromosome_15	phytozomev13	three_prime_UTR	1133254	1134327	.	+	.	ID=Cre15.g641000.t1.2.v5.5.three_prime_UTR.1;Parent=Cre15.g641000.t1.2.v5.5;pacid=30783605
chromosome_15	phytozomev13	mRNA	1127186	1134327	.	+	.	ID=Cre15.g641000.t2.1.v5.5;Parent=Cre15.g641000.v5.5;Name=Cre15.g641000.t2.1;pacid=30783606;longest=0
chromosome_15	phytozomev13	five_prime_UTR	1127186	1127307	.	+	.	ID=Cre15.g641000.t2.1.v5.5.five_prime_UTR.1;Parent=Cre15.g641000.t2.1.v5.5;pacid=30783606
chromosome_15	phytozomev13	exon	1127186	1127409	.	+	.	ID=Cre15.g641000.t2.1.v5.5.exon.1;Parent=Cre15.g641000.t2.1.v5.5;pacid=30783606
chromosome_15	phytozomev13	CDS	1127308	1127409	.	+	0	ID=Cre15.g641000.t2.1.v5.5.CDS.1;Parent=Cre15.g641000.t2.1.v5.5;pacid=30783606
chromosome_15	phytozomev13	exon	1127819	1128055	.	+	.	ID=Cre15.g641000.t2.1.v5.5.exon.2;Parent=Cre15.g641000.t2.1.v5.5;pacid=30783606
chromosome_15	phytozomev13	CDS	1127819	1128055	.	+	0	ID=Cre15.g641000.t2.1.v5.5.CDS.2;Parent=Cre15.g641000.t2.1.v5.5;pacid=30783606
chromosome_15	phytozomev13	exon	1129232	1129390	.	+	.	ID=Cre15.g641000.t2.1.v5.5.exon.3;Parent=Cre15.g641000.t2.1.v5.5;pacid=30783606
chromosome_15	phytozomev13	CDS	1129232	1129390	.	+	0	ID=Cre15.g641000.t2.1.v5.5.CDS.3;Parent=Cre15.g641000.t2.1.v5.5;pacid=30783606
chromosome_15	phytozomev13	exon	1129673	1130018	.	+	.	ID=Cre15.g641000.t2.1.v5.5.exon.4;Parent=Cre15.g641000.t2.1.v5.5;pacid=30783606
chromosome_15	phytozomev13	CDS	1129673	1130018	.	+	0	ID=Cre15.g641000.t2.1.v5.5.CDS.4;Parent=Cre15.g641000.t2.1.v5.5;pacid=30783606
chromosome_15	phytozomev13	exon	1130413	1130501	.	+	.	ID=Cre15.g641000.t2.1.v5.5.exon.5;Parent=Cre15.g641000.t2.1.v5.5;pacid=30783606
chromosome_15	phytozomev13	CDS	1130413	1130501	.	+	2	ID=Cre15.g641000.t2.1.v5.5.CDS.5;Parent=Cre15.g641000.t2.1.v5.5;pacid=30783606
chromosome_15	phytozomev13	exon	1130828	1130882	.	+	.	ID=Cre15.g641000.t2.1.v5.5.exon.6;Parent=Cre15.g641000.t2.1.v5.5;pacid=30783606
chromosome_15	phytozomev13	CDS	1130828	1130882	.	+	0	ID=Cre15.g641000.t2.1.v5.5.CDS.6;Parent=Cre15.g641000.t2.1.v5.5;pacid=30783606
chromosome_15	phytozomev13	exon	1131455	1131573	.	+	.	ID=Cre15.g641000.t2.1.v5.5.exon.7;Parent=Cre15.g641000.t2.1.v5.5;pacid=30783606
chromosome_15	phytozomev13	CDS	1131455	1131573	.	+	2	ID=Cre15.g641000.t2.1.v5.5.CDS.7;Parent=Cre15.g641000.t2.1.v5.5;pacid=30783606
chromosome_15	phytozomev13	exon	1132044	1132100	.	+	.	ID=Cre15.g641000.t2.1.v5.5.exon.8;Parent=Cre15.g641000.t2.1.v5.5;pacid=30783606
chromosome_15	phytozomev13	CDS	1132044	1132100	.	+	0	ID=Cre15.g641000.t2.1.v5.5.CDS.8;Parent=Cre15.g641000.t2.1.v5.5;pacid=30783606
chromosome_15	phytozomev13	exon	1132236	1132340	.	+	.	ID=Cre15.g641000.t2.1.v5.5.exon.9;Parent=Cre15.g641000.t2.1.v5.5;pacid=30783606
chromosome_15	phytozomev13	CDS	1132236	1132340	.	+	0	ID=Cre15.g641000.t2.1.v5.5.CDS.9;Parent=Cre15.g641000.t2.1.v5.5;pacid=30783606
chromosome_15	phytozomev13	exon	1132505	1132567	.	+	.	ID=Cre15.g641000.t2.1.v5.5.exon.10;Parent=Cre15.g641000.t2.1.v5.5;pacid=30783606
chromosome_15	phytozomev13	CDS	1132505	1132567	.	+	0	ID=Cre15.g641000.t2.1.v5.5.CDS.10;Parent=Cre15.g641000.t2.1.v5.5;pacid=30783606
chromosome_15	phytozomev13	exon	1132930	1132986	.	+	.	ID=Cre15.g641000.t2.1.v5.5.exon.11;Parent=Cre15.g641000.t2.1.v5.5;pacid=30783606
chromosome_15	phytozomev13	CDS	1132930	1132986	.	+	0	ID=Cre15.g641000.t2.1.v5.5.CDS.11;Parent=Cre15.g641000.t2.1.v5.5;pacid=30783606
chromosome_15	phytozomev13	CDS	1133221	1133253	.	+	0	ID=Cre15.g641000.t2.1.v5.5.CDS.12;Parent=Cre15.g641000.t2.1.v5.5;pacid=30783606
chromosome_15	phytozomev13	exon	1133221	1134327	.	+	.	ID=Cre15.g641000.t2.1.v5.5.exon.12;Parent=Cre15.g641000.t2.1.v5.5;pacid=30783606
chromosome_15	phytozomev13	three_prime_UTR	1133254	1134327	.	+	.	ID=Cre15.g641000.t2.1.v5.5.three_prime_UTR.1;Parent=Cre15.g641000.t2.1.v5.5;pacid=30783606
###
chromosome_15	phytozomev13	gene	1134360	1139905	.	-	.	ID=Cre15.g641050.v5.5;Name=Cre15.g641050
chromosome_15	phytozomev13	mRNA	1134360	1139905	.	-	.	ID=Cre15.g641050.t1.2.v5.5;Parent=Cre15.g641050.v5.5;Name=Cre15.g641050.t1.2;pacid=30783750;longest=1
chromosome_15	phytozomev13	three_prime_UTR	1134360	1135280	.	-	.	ID=Cre15.g641050.t1.2.v5.5.three_prime_UTR.1;Parent=Cre15.g641050.t1.2.v5.5;pacid=30783750
chromosome_15	phytozomev13	exon	1134360	1135625	.	-	.	ID=Cre15.g641050.t1.2.v5.5.exon.13;Parent=Cre15.g641050.t1.2.v5.5;pacid=30783750
chromosome_15	phytozomev13	CDS	1135281	1135625	.	-	0	ID=Cre15.g641050.t1.2.v5.5.CDS.13;Parent=Cre15.g641050.t1.2.v5.5;pacid=30783750
chromosome_15	phytozomev13	exon	1135866	1135994	.	-	.	ID=Cre15.g641050.t1.2.v5.5.exon.12;Parent=Cre15.g641050.t1.2.v5.5;pacid=30783750
chromosome_15	phytozomev13	CDS	1135866	1135994	.	-	0	ID=Cre15.g641050.t1.2.v5.5.CDS.12;Parent=Cre15.g641050.t1.2.v5.5;pacid=30783750
chromosome_15	phytozomev13	exon	1136365	1136437	.	-	.	ID=Cre15.g641050.t1.2.v5.5.exon.11;Parent=Cre15.g641050.t1.2.v5.5;pacid=30783750
chromosome_15	phytozomev13	CDS	1136365	1136437	.	-	1	ID=Cre15.g641050.t1.2.v5.5.CDS.11;Parent=Cre15.g641050.t1.2.v5.5;pacid=30783750
chromosome_15	phytozomev13	exon	1136727	1136872	.	-	.	ID=Cre15.g641050.t1.2.v5.5.exon.10;Parent=Cre15.g641050.t1.2.v5.5;pacid=30783750
chromosome_15	phytozomev13	CDS	1136727	1136872	.	-	0	ID=Cre15.g641050.t1.2.v5.5.CDS.10;Parent=Cre15.g641050.t1.2.v5.5;pacid=30783750
chromosome_15	phytozomev13	exon	1137140	1137232	.	-	.	ID=Cre15.g641050.t1.2.v5.5.exon.9;Parent=Cre15.g641050.t1.2.v5.5;pacid=30783750
chromosome_15	phytozomev13	CDS	1137140	1137232	.	-	0	ID=Cre15.g641050.t1.2.v5.5.CDS.9;Parent=Cre15.g641050.t1.2.v5.5;pacid=30783750
chromosome_15	phytozomev13	exon	1137444	1137541	.	-	.	ID=Cre15.g641050.t1.2.v5.5.exon.8;Parent=Cre15.g641050.t1.2.v5.5;pacid=30783750
chromosome_15	phytozomev13	CDS	1137444	1137541	.	-	2	ID=Cre15.g641050.t1.2.v5.5.CDS.8;Parent=Cre15.g641050.t1.2.v5.5;pacid=30783750
chromosome_15	phytozomev13	exon	1137683	1137737	.	-	.	ID=Cre15.g641050.t1.2.v5.5.exon.7;Parent=Cre15.g641050.t1.2.v5.5;pacid=30783750
chromosome_15	phytozomev13	CDS	1137683	1137737	.	-	0	ID=Cre15.g641050.t1.2.v5.5.CDS.7;Parent=Cre15.g641050.t1.2.v5.5;pacid=30783750
chromosome_15	phytozomev13	exon	1137992	1138072	.	-	.	ID=Cre15.g641050.t1.2.v5.5.exon.6;Parent=Cre15.g641050.t1.2.v5.5;pacid=30783750
chromosome_15	phytozomev13	CDS	1137992	1138072	.	-	0	ID=Cre15.g641050.t1.2.v5.5.CDS.6;Parent=Cre15.g641050.t1.2.v5.5;pacid=30783750
chromosome_15	phytozomev13	exon	1138136	1138233	.	-	.	ID=Cre15.g641050.t1.2.v5.5.exon.5;Parent=Cre15.g641050.t1.2.v5.5;pacid=30783750
chromosome_15	phytozomev13	CDS	1138136	1138233	.	-	2	ID=Cre15.g641050.t1.2.v5.5.CDS.5;Parent=Cre15.g641050.t1.2.v5.5;pacid=30783750
chromosome_15	phytozomev13	exon	1138461	1138527	.	-	.	ID=Cre15.g641050.t1.2.v5.5.exon.4;Parent=Cre15.g641050.t1.2.v5.5;pacid=30783750
chromosome_15	phytozomev13	CDS	1138461	1138527	.	-	0	ID=Cre15.g641050.t1.2.v5.5.CDS.4;Parent=Cre15.g641050.t1.2.v5.5;pacid=30783750
chromosome_15	phytozomev13	exon	1138706	1138774	.	-	.	ID=Cre15.g641050.t1.2.v5.5.exon.3;Parent=Cre15.g641050.t1.2.v5.5;pacid=30783750
chromosome_15	phytozomev13	CDS	1138706	1138774	.	-	0	ID=Cre15.g641050.t1.2.v5.5.CDS.3;Parent=Cre15.g641050.t1.2.v5.5;pacid=30783750
chromosome_15	phytozomev13	exon	1139102	1139179	.	-	.	ID=Cre15.g641050.t1.2.v5.5.exon.2;Parent=Cre15.g641050.t1.2.v5.5;pacid=30783750
chromosome_15	phytozomev13	CDS	1139102	1139179	.	-	0	ID=Cre15.g641050.t1.2.v5.5.CDS.2;Parent=Cre15.g641050.t1.2.v5.5;pacid=30783750
chromosome_15	phytozomev13	CDS	1139433	1139807	.	-	0	ID=Cre15.g641050.t1.2.v5.5.CDS.1;Parent=Cre15.g641050.t1.2.v5.5;pacid=30783750
chromosome_15	phytozomev13	exon	1139433	1139905	.	-	.	ID=Cre15.g641050.t1.2.v5.5.exon.1;Parent=Cre15.g641050.t1.2.v5.5;pacid=30783750
chromosome_15	phytozomev13	five_prime_UTR	1139808	1139905	.	-	.	ID=Cre15.g641050.t1.2.v5.5.five_prime_UTR.1;Parent=Cre15.g641050.t1.2.v5.5;pacid=30783750
###
chromosome_15	phytozomev13	gene	1140001	1157045	.	-	.	ID=Cre15.g641100.v5.5;Name=Cre15.g641100
chromosome_15	phytozomev13	mRNA	1140001	1157045	.	-	.	ID=Cre15.g641100.t1.1.v5.5;Parent=Cre15.g641100.v5.5;Name=Cre15.g641100.t1.1;pacid=30783593;longest=1
chromosome_15	phytozomev13	three_prime_UTR	1140001	1142054	.	-	.	ID=Cre15.g641100.t1.1.v5.5.three_prime_UTR.1;Parent=Cre15.g641100.t1.1.v5.5;pacid=30783593
chromosome_15	phytozomev13	exon	1140001	1143617	.	-	.	ID=Cre15.g641100.t1.1.v5.5.exon.23;Parent=Cre15.g641100.t1.1.v5.5;pacid=30783593
chromosome_15	phytozomev13	CDS	1142055	1143617	.	-	0	ID=Cre15.g641100.t1.1.v5.5.CDS.23;Parent=Cre15.g641100.t1.1.v5.5;pacid=30783593
chromosome_15	phytozomev13	exon	1143986	1144687	.	-	.	ID=Cre15.g641100.t1.1.v5.5.exon.22;Parent=Cre15.g641100.t1.1.v5.5;pacid=30783593
chromosome_15	phytozomev13	CDS	1143986	1144687	.	-	0	ID=Cre15.g641100.t1.1.v5.5.CDS.22;Parent=Cre15.g641100.t1.1.v5.5;pacid=30783593
chromosome_15	phytozomev13	exon	1144991	1145031	.	-	.	ID=Cre15.g641100.t1.1.v5.5.exon.21;Parent=Cre15.g641100.t1.1.v5.5;pacid=30783593
chromosome_15	phytozomev13	CDS	1144991	1145031	.	-	2	ID=Cre15.g641100.t1.1.v5.5.CDS.21;Parent=Cre15.g641100.t1.1.v5.5;pacid=30783593
chromosome_15	phytozomev13	exon	1145428	1145635	.	-	.	ID=Cre15.g641100.t1.1.v5.5.exon.20;Parent=Cre15.g641100.t1.1.v5.5;pacid=30783593
chromosome_15	phytozomev13	CDS	1145428	1145635	.	-	0	ID=Cre15.g641100.t1.1.v5.5.CDS.20;Parent=Cre15.g641100.t1.1.v5.5;pacid=30783593
chromosome_15	phytozomev13	exon	1145983	1146087	.	-	.	ID=Cre15.g641100.t1.1.v5.5.exon.19;Parent=Cre15.g641100.t1.1.v5.5;pacid=30783593
chromosome_15	phytozomev13	CDS	1145983	1146087	.	-	0	ID=Cre15.g641100.t1.1.v5.5.CDS.19;Parent=Cre15.g641100.t1.1.v5.5;pacid=30783593
chromosome_15	phytozomev13	exon	1146449	1146497	.	-	.	ID=Cre15.g641100.t1.1.v5.5.exon.18;Parent=Cre15.g641100.t1.1.v5.5;pacid=30783593
chromosome_15	phytozomev13	CDS	1146449	1146497	.	-	1	ID=Cre15.g641100.t1.1.v5.5.CDS.18;Parent=Cre15.g641100.t1.1.v5.5;pacid=30783593
chromosome_15	phytozomev13	exon	1146870	1146988	.	-	.	ID=Cre15.g641100.t1.1.v5.5.exon.17;Parent=Cre15.g641100.t1.1.v5.5;pacid=30783593
chromosome_15	phytozomev13	CDS	1146870	1146988	.	-	0	ID=Cre15.g641100.t1.1.v5.5.CDS.17;Parent=Cre15.g641100.t1.1.v5.5;pacid=30783593
chromosome_15	phytozomev13	exon	1147395	1147457	.	-	.	ID=Cre15.g641100.t1.1.v5.5.exon.16;Parent=Cre15.g641100.t1.1.v5.5;pacid=30783593
chromosome_15	phytozomev13	CDS	1147395	1147457	.	-	0	ID=Cre15.g641100.t1.1.v5.5.CDS.16;Parent=Cre15.g641100.t1.1.v5.5;pacid=30783593
chromosome_15	phytozomev13	exon	1148001	1148057	.	-	.	ID=Cre15.g641100.t1.1.v5.5.exon.15;Parent=Cre15.g641100.t1.1.v5.5;pacid=30783593
chromosome_15	phytozomev13	CDS	1148001	1148057	.	-	0	ID=Cre15.g641100.t1.1.v5.5.CDS.15;Parent=Cre15.g641100.t1.1.v5.5;pacid=30783593
chromosome_15	phytozomev13	exon	1148574	1148648	.	-	.	ID=Cre15.g641100.t1.1.v5.5.exon.14;Parent=Cre15.g641100.t1.1.v5.5;pacid=30783593
chromosome_15	phytozomev13	CDS	1148574	1148648	.	-	0	ID=Cre15.g641100.t1.1.v5.5.CDS.14;Parent=Cre15.g641100.t1.1.v5.5;pacid=30783593
chromosome_15	phytozomev13	exon	1149136	1149477	.	-	.	ID=Cre15.g641100.t1.1.v5.5.exon.13;Parent=Cre15.g641100.t1.1.v5.5;pacid=30783593
chromosome_15	phytozomev13	CDS	1149136	1149477	.	-	0	ID=Cre15.g641100.t1.1.v5.5.CDS.13;Parent=Cre15.g641100.t1.1.v5.5;pacid=30783593
chromosome_15	phytozomev13	exon	1149843	1149910	.	-	.	ID=Cre15.g641100.t1.1.v5.5.exon.12;Parent=Cre15.g641100.t1.1.v5.5;pacid=30783593
chromosome_15	phytozomev13	CDS	1149843	1149910	.	-	2	ID=Cre15.g641100.t1.1.v5.5.CDS.12;Parent=Cre15.g641100.t1.1.v5.5;pacid=30783593
chromosome_15	phytozomev13	exon	1150194	1150209	.	-	.	ID=Cre15.g641100.t1.1.v5.5.exon.11;Parent=Cre15.g641100.t1.1.v5.5;pacid=30783593
chromosome_15	phytozomev13	CDS	1150194	1150209	.	-	0	ID=Cre15.g641100.t1.1.v5.5.CDS.11;Parent=Cre15.g641100.t1.1.v5.5;pacid=30783593
chromosome_15	phytozomev13	exon	1150390	1150473	.	-	.	ID=Cre15.g641100.t1.1.v5.5.exon.10;Parent=Cre15.g641100.t1.1.v5.5;pacid=30783593
chromosome_15	phytozomev13	CDS	1150390	1150473	.	-	0	ID=Cre15.g641100.t1.1.v5.5.CDS.10;Parent=Cre15.g641100.t1.1.v5.5;pacid=30783593
chromosome_15	phytozomev13	exon	1150980	1151111	.	-	.	ID=Cre15.g641100.t1.1.v5.5.exon.9;Parent=Cre15.g641100.t1.1.v5.5;pacid=30783593
chromosome_15	phytozomev13	CDS	1150980	1151111	.	-	0	ID=Cre15.g641100.t1.1.v5.5.CDS.9;Parent=Cre15.g641100.t1.1.v5.5;pacid=30783593
chromosome_15	phytozomev13	exon	1151567	1152561	.	-	.	ID=Cre15.g641100.t1.1.v5.5.exon.8;Parent=Cre15.g641100.t1.1.v5.5;pacid=30783593
chromosome_15	phytozomev13	CDS	1151567	1152561	.	-	2	ID=Cre15.g641100.t1.1.v5.5.CDS.8;Parent=Cre15.g641100.t1.1.v5.5;pacid=30783593
chromosome_15	phytozomev13	exon	1152850	1153030	.	-	.	ID=Cre15.g641100.t1.1.v5.5.exon.7;Parent=Cre15.g641100.t1.1.v5.5;pacid=30783593
chromosome_15	phytozomev13	CDS	1152850	1153030	.	-	0	ID=Cre15.g641100.t1.1.v5.5.CDS.7;Parent=Cre15.g641100.t1.1.v5.5;pacid=30783593
chromosome_15	phytozomev13	exon	1153234	1153283	.	-	.	ID=Cre15.g641100.t1.1.v5.5.exon.6;Parent=Cre15.g641100.t1.1.v5.5;pacid=30783593
chromosome_15	phytozomev13	CDS	1153234	1153283	.	-	2	ID=Cre15.g641100.t1.1.v5.5.CDS.6;Parent=Cre15.g641100.t1.1.v5.5;pacid=30783593
chromosome_15	phytozomev13	exon	1153444	1153542	.	-	.	ID=Cre15.g641100.t1.1.v5.5.exon.5;Parent=Cre15.g641100.t1.1.v5.5;pacid=30783593
chromosome_15	phytozomev13	CDS	1153444	1153542	.	-	2	ID=Cre15.g641100.t1.1.v5.5.CDS.5;Parent=Cre15.g641100.t1.1.v5.5;pacid=30783593
chromosome_15	phytozomev13	exon	1153910	1154171	.	-	.	ID=Cre15.g641100.t1.1.v5.5.exon.4;Parent=Cre15.g641100.t1.1.v5.5;pacid=30783593
chromosome_15	phytozomev13	CDS	1153910	1154171	.	-	0	ID=Cre15.g641100.t1.1.v5.5.CDS.4;Parent=Cre15.g641100.t1.1.v5.5;pacid=30783593
chromosome_15	phytozomev13	exon	1154978	1155111	.	-	.	ID=Cre15.g641100.t1.1.v5.5.exon.3;Parent=Cre15.g641100.t1.1.v5.5;pacid=30783593
chromosome_15	phytozomev13	CDS	1154978	1155111	.	-	2	ID=Cre15.g641100.t1.1.v5.5.CDS.3;Parent=Cre15.g641100.t1.1.v5.5;pacid=30783593
chromosome_15	phytozomev13	exon	1155962	1156046	.	-	.	ID=Cre15.g641100.t1.1.v5.5.exon.2;Parent=Cre15.g641100.t1.1.v5.5;pacid=30783593
chromosome_15	phytozomev13	CDS	1155962	1156046	.	-	0	ID=Cre15.g641100.t1.1.v5.5.CDS.2;Parent=Cre15.g641100.t1.1.v5.5;pacid=30783593
chromosome_15	phytozomev13	CDS	1156409	1156552	.	-	0	ID=Cre15.g641100.t1.1.v5.5.CDS.1;Parent=Cre15.g641100.t1.1.v5.5;pacid=30783593
chromosome_15	phytozomev13	exon	1156409	1157045	.	-	.	ID=Cre15.g641100.t1.1.v5.5.exon.1;Parent=Cre15.g641100.t1.1.v5.5;pacid=30783593
chromosome_15	phytozomev13	five_prime_UTR	1156553	1157045	.	-	.	ID=Cre15.g641100.t1.1.v5.5.five_prime_UTR.1;Parent=Cre15.g641100.t1.1.v5.5;pacid=30783593
###
chromosome_15	phytozomev13	gene	1158594	1184129	.	-	.	ID=Cre15.g641150.v5.5;Name=Cre15.g641150
chromosome_15	phytozomev13	mRNA	1158594	1184129	.	-	.	ID=Cre15.g641150.t1.1.v5.5;Parent=Cre15.g641150.v5.5;Name=Cre15.g641150.t1.1;pacid=30783538;longest=1
chromosome_15	phytozomev13	three_prime_UTR	1158594	1158897	.	-	.	ID=Cre15.g641150.t1.1.v5.5.three_prime_UTR.1;Parent=Cre15.g641150.t1.1.v5.5;pacid=30783538
chromosome_15	phytozomev13	exon	1158594	1159278	.	-	.	ID=Cre15.g641150.t1.1.v5.5.exon.22;Parent=Cre15.g641150.t1.1.v5.5;pacid=30783538
chromosome_15	phytozomev13	CDS	1158898	1159278	.	-	0	ID=Cre15.g641150.t1.1.v5.5.CDS.21;Parent=Cre15.g641150.t1.1.v5.5;pacid=30783538
chromosome_15	phytozomev13	exon	1159525	1159867	.	-	.	ID=Cre15.g641150.t1.1.v5.5.exon.21;Parent=Cre15.g641150.t1.1.v5.5;pacid=30783538
chromosome_15	phytozomev13	CDS	1159525	1159867	.	-	1	ID=Cre15.g641150.t1.1.v5.5.CDS.20;Parent=Cre15.g641150.t1.1.v5.5;pacid=30783538
chromosome_15	phytozomev13	exon	1160101	1163391	.	-	.	ID=Cre15.g641150.t1.1.v5.5.exon.20;Parent=Cre15.g641150.t1.1.v5.5;pacid=30783538
chromosome_15	phytozomev13	CDS	1160101	1163391	.	-	1	ID=Cre15.g641150.t1.1.v5.5.CDS.19;Parent=Cre15.g641150.t1.1.v5.5;pacid=30783538
chromosome_15	phytozomev13	exon	1163647	1163981	.	-	.	ID=Cre15.g641150.t1.1.v5.5.exon.19;Parent=Cre15.g641150.t1.1.v5.5;pacid=30783538
chromosome_15	phytozomev13	CDS	1163647	1163981	.	-	0	ID=Cre15.g641150.t1.1.v5.5.CDS.18;Parent=Cre15.g641150.t1.1.v5.5;pacid=30783538
chromosome_15	phytozomev13	exon	1164173	1165660	.	-	.	ID=Cre15.g641150.t1.1.v5.5.exon.18;Parent=Cre15.g641150.t1.1.v5.5;pacid=30783538
chromosome_15	phytozomev13	CDS	1164173	1165660	.	-	0	ID=Cre15.g641150.t1.1.v5.5.CDS.17;Parent=Cre15.g641150.t1.1.v5.5;pacid=30783538
chromosome_15	phytozomev13	exon	1165876	1166138	.	-	.	ID=Cre15.g641150.t1.1.v5.5.exon.17;Parent=Cre15.g641150.t1.1.v5.5;pacid=30783538
chromosome_15	phytozomev13	CDS	1165876	1166138	.	-	2	ID=Cre15.g641150.t1.1.v5.5.CDS.16;Parent=Cre15.g641150.t1.1.v5.5;pacid=30783538
chromosome_15	phytozomev13	exon	1166368	1171792	.	-	.	ID=Cre15.g641150.t1.1.v5.5.exon.16;Parent=Cre15.g641150.t1.1.v5.5;pacid=30783538
chromosome_15	phytozomev13	CDS	1166368	1171792	.	-	0	ID=Cre15.g641150.t1.1.v5.5.CDS.15;Parent=Cre15.g641150.t1.1.v5.5;pacid=30783538
chromosome_15	phytozomev13	exon	1172056	1172127	.	-	.	ID=Cre15.g641150.t1.1.v5.5.exon.15;Parent=Cre15.g641150.t1.1.v5.5;pacid=30783538
chromosome_15	phytozomev13	CDS	1172056	1172127	.	-	0	ID=Cre15.g641150.t1.1.v5.5.CDS.14;Parent=Cre15.g641150.t1.1.v5.5;pacid=30783538
chromosome_15	phytozomev13	exon	1172529	1172847	.	-	.	ID=Cre15.g641150.t1.1.v5.5.exon.14;Parent=Cre15.g641150.t1.1.v5.5;pacid=30783538
chromosome_15	phytozomev13	CDS	1172529	1172847	.	-	1	ID=Cre15.g641150.t1.1.v5.5.CDS.13;Parent=Cre15.g641150.t1.1.v5.5;pacid=30783538
chromosome_15	phytozomev13	exon	1173045	1174182	.	-	.	ID=Cre15.g641150.t1.1.v5.5.exon.13;Parent=Cre15.g641150.t1.1.v5.5;pacid=30783538
chromosome_15	phytozomev13	CDS	1173045	1174182	.	-	2	ID=Cre15.g641150.t1.1.v5.5.CDS.12;Parent=Cre15.g641150.t1.1.v5.5;pacid=30783538
chromosome_15	phytozomev13	exon	1174382	1174444	.	-	.	ID=Cre15.g641150.t1.1.v5.5.exon.12;Parent=Cre15.g641150.t1.1.v5.5;pacid=30783538
chromosome_15	phytozomev13	CDS	1174382	1174444	.	-	2	ID=Cre15.g641150.t1.1.v5.5.CDS.11;Parent=Cre15.g641150.t1.1.v5.5;pacid=30783538
chromosome_15	phytozomev13	exon	1174591	1174705	.	-	.	ID=Cre15.g641150.t1.1.v5.5.exon.11;Parent=Cre15.g641150.t1.1.v5.5;pacid=30783538
chromosome_15	phytozomev13	CDS	1174591	1174705	.	-	0	ID=Cre15.g641150.t1.1.v5.5.CDS.10;Parent=Cre15.g641150.t1.1.v5.5;pacid=30783538
chromosome_15	phytozomev13	exon	1174962	1175082	.	-	.	ID=Cre15.g641150.t1.1.v5.5.exon.10;Parent=Cre15.g641150.t1.1.v5.5;pacid=30783538
chromosome_15	phytozomev13	CDS	1174962	1175082	.	-	1	ID=Cre15.g641150.t1.1.v5.5.CDS.9;Parent=Cre15.g641150.t1.1.v5.5;pacid=30783538
chromosome_15	phytozomev13	exon	1176225	1176321	.	-	.	ID=Cre15.g641150.t1.1.v5.5.exon.9;Parent=Cre15.g641150.t1.1.v5.5;pacid=30783538
chromosome_15	phytozomev13	CDS	1176225	1176321	.	-	2	ID=Cre15.g641150.t1.1.v5.5.CDS.8;Parent=Cre15.g641150.t1.1.v5.5;pacid=30783538
chromosome_15	phytozomev13	exon	1176617	1179379	.	-	.	ID=Cre15.g641150.t1.1.v5.5.exon.8;Parent=Cre15.g641150.t1.1.v5.5;pacid=30783538
chromosome_15	phytozomev13	CDS	1176617	1179379	.	-	2	ID=Cre15.g641150.t1.1.v5.5.CDS.7;Parent=Cre15.g641150.t1.1.v5.5;pacid=30783538
chromosome_15	phytozomev13	exon	1179740	1179975	.	-	.	ID=Cre15.g641150.t1.1.v5.5.exon.7;Parent=Cre15.g641150.t1.1.v5.5;pacid=30783538
chromosome_15	phytozomev13	CDS	1179740	1179975	.	-	1	ID=Cre15.g641150.t1.1.v5.5.CDS.6;Parent=Cre15.g641150.t1.1.v5.5;pacid=30783538
chromosome_15	phytozomev13	exon	1180182	1180233	.	-	.	ID=Cre15.g641150.t1.1.v5.5.exon.6;Parent=Cre15.g641150.t1.1.v5.5;pacid=30783538
chromosome_15	phytozomev13	CDS	1180182	1180233	.	-	2	ID=Cre15.g641150.t1.1.v5.5.CDS.5;Parent=Cre15.g641150.t1.1.v5.5;pacid=30783538
chromosome_15	phytozomev13	exon	1180694	1181363	.	-	.	ID=Cre15.g641150.t1.1.v5.5.exon.5;Parent=Cre15.g641150.t1.1.v5.5;pacid=30783538
chromosome_15	phytozomev13	CDS	1180694	1181363	.	-	0	ID=Cre15.g641150.t1.1.v5.5.CDS.4;Parent=Cre15.g641150.t1.1.v5.5;pacid=30783538
chromosome_15	phytozomev13	exon	1181704	1181781	.	-	.	ID=Cre15.g641150.t1.1.v5.5.exon.4;Parent=Cre15.g641150.t1.1.v5.5;pacid=30783538
chromosome_15	phytozomev13	CDS	1181704	1181781	.	-	0	ID=Cre15.g641150.t1.1.v5.5.CDS.3;Parent=Cre15.g641150.t1.1.v5.5;pacid=30783538
chromosome_15	phytozomev13	exon	1182014	1182610	.	-	.	ID=Cre15.g641150.t1.1.v5.5.exon.3;Parent=Cre15.g641150.t1.1.v5.5;pacid=30783538
chromosome_15	phytozomev13	CDS	1182014	1182610	.	-	0	ID=Cre15.g641150.t1.1.v5.5.CDS.2;Parent=Cre15.g641150.t1.1.v5.5;pacid=30783538
chromosome_15	phytozomev13	CDS	1182858	1183358	.	-	0	ID=Cre15.g641150.t1.1.v5.5.CDS.1;Parent=Cre15.g641150.t1.1.v5.5;pacid=30783538
chromosome_15	phytozomev13	exon	1182858	1183570	.	-	.	ID=Cre15.g641150.t1.1.v5.5.exon.2;Parent=Cre15.g641150.t1.1.v5.5;pacid=30783538
chromosome_15	phytozomev13	five_prime_UTR	1183359	1183570	.	-	.	ID=Cre15.g641150.t1.1.v5.5.five_prime_UTR.2;Parent=Cre15.g641150.t1.1.v5.5;pacid=30783538
chromosome_15	phytozomev13	exon	1183689	1184129	.	-	.	ID=Cre15.g641150.t1.1.v5.5.exon.1;Parent=Cre15.g641150.t1.1.v5.5;pacid=30783538
chromosome_15	phytozomev13	five_prime_UTR	1183689	1184129	.	-	.	ID=Cre15.g641150.t1.1.v5.5.five_prime_UTR.1;Parent=Cre15.g641150.t1.1.v5.5;pacid=30783538
###
chromosome_15	phytozomev13	gene	1184414	1190369	.	-	.	ID=Cre15.g641200.v5.5;Name=Cre15.g641200
chromosome_15	phytozomev13	mRNA	1184414	1190369	.	-	.	ID=Cre15.g641200.t1.2.v5.5;Parent=Cre15.g641200.v5.5;Name=Cre15.g641200.t1.2;pacid=30783756;longest=1;geneName=MCP28
chromosome_15	phytozomev13	three_prime_UTR	1184414	1185779	.	-	.	ID=Cre15.g641200.t1.2.v5.5.three_prime_UTR.1;Parent=Cre15.g641200.t1.2.v5.5;pacid=30783756
chromosome_15	phytozomev13	exon	1184414	1185878	.	-	.	ID=Cre15.g641200.t1.2.v5.5.exon.12;Parent=Cre15.g641200.t1.2.v5.5;pacid=30783756
chromosome_15	phytozomev13	CDS	1185780	1185878	.	-	0	ID=Cre15.g641200.t1.2.v5.5.CDS.11;Parent=Cre15.g641200.t1.2.v5.5;pacid=30783756
chromosome_15	phytozomev13	exon	1186406	1186482	.	-	.	ID=Cre15.g641200.t1.2.v5.5.exon.11;Parent=Cre15.g641200.t1.2.v5.5;pacid=30783756
chromosome_15	phytozomev13	CDS	1186406	1186482	.	-	2	ID=Cre15.g641200.t1.2.v5.5.CDS.10;Parent=Cre15.g641200.t1.2.v5.5;pacid=30783756
chromosome_15	phytozomev13	exon	1186817	1186952	.	-	.	ID=Cre15.g641200.t1.2.v5.5.exon.10;Parent=Cre15.g641200.t1.2.v5.5;pacid=30783756
chromosome_15	phytozomev13	CDS	1186817	1186952	.	-	0	ID=Cre15.g641200.t1.2.v5.5.CDS.9;Parent=Cre15.g641200.t1.2.v5.5;pacid=30783756
chromosome_15	phytozomev13	exon	1187254	1187301	.	-	.	ID=Cre15.g641200.t1.2.v5.5.exon.9;Parent=Cre15.g641200.t1.2.v5.5;pacid=30783756
chromosome_15	phytozomev13	CDS	1187254	1187301	.	-	0	ID=Cre15.g641200.t1.2.v5.5.CDS.8;Parent=Cre15.g641200.t1.2.v5.5;pacid=30783756
chromosome_15	phytozomev13	exon	1187674	1187793	.	-	.	ID=Cre15.g641200.t1.2.v5.5.exon.8;Parent=Cre15.g641200.t1.2.v5.5;pacid=30783756
chromosome_15	phytozomev13	CDS	1187674	1187793	.	-	0	ID=Cre15.g641200.t1.2.v5.5.CDS.7;Parent=Cre15.g641200.t1.2.v5.5;pacid=30783756
chromosome_15	phytozomev13	exon	1188090	1188155	.	-	.	ID=Cre15.g641200.t1.2.v5.5.exon.7;Parent=Cre15.g641200.t1.2.v5.5;pacid=30783756
chromosome_15	phytozomev13	CDS	1188090	1188155	.	-	0	ID=Cre15.g641200.t1.2.v5.5.CDS.6;Parent=Cre15.g641200.t1.2.v5.5;pacid=30783756
chromosome_15	phytozomev13	exon	1188323	1188399	.	-	.	ID=Cre15.g641200.t1.2.v5.5.exon.6;Parent=Cre15.g641200.t1.2.v5.5;pacid=30783756
chromosome_15	phytozomev13	CDS	1188323	1188399	.	-	2	ID=Cre15.g641200.t1.2.v5.5.CDS.5;Parent=Cre15.g641200.t1.2.v5.5;pacid=30783756
chromosome_15	phytozomev13	exon	1188699	1188792	.	-	.	ID=Cre15.g641200.t1.2.v5.5.exon.5;Parent=Cre15.g641200.t1.2.v5.5;pacid=30783756
chromosome_15	phytozomev13	CDS	1188699	1188792	.	-	0	ID=Cre15.g641200.t1.2.v5.5.CDS.4;Parent=Cre15.g641200.t1.2.v5.5;pacid=30783756
chromosome_15	phytozomev13	exon	1189175	1189242	.	-	.	ID=Cre15.g641200.t1.2.v5.5.exon.4;Parent=Cre15.g641200.t1.2.v5.5;pacid=30783756
chromosome_15	phytozomev13	CDS	1189175	1189242	.	-	2	ID=Cre15.g641200.t1.2.v5.5.CDS.3;Parent=Cre15.g641200.t1.2.v5.5;pacid=30783756
chromosome_15	phytozomev13	exon	1189445	1189595	.	-	.	ID=Cre15.g641200.t1.2.v5.5.exon.3;Parent=Cre15.g641200.t1.2.v5.5;pacid=30783756
chromosome_15	phytozomev13	CDS	1189445	1189595	.	-	0	ID=Cre15.g641200.t1.2.v5.5.CDS.2;Parent=Cre15.g641200.t1.2.v5.5;pacid=30783756
chromosome_15	phytozomev13	CDS	1189937	1189948	.	-	0	ID=Cre15.g641200.t1.2.v5.5.CDS.1;Parent=Cre15.g641200.t1.2.v5.5;pacid=30783756
chromosome_15	phytozomev13	exon	1189937	1190166	.	-	.	ID=Cre15.g641200.t1.2.v5.5.exon.2;Parent=Cre15.g641200.t1.2.v5.5;pacid=30783756
chromosome_15	phytozomev13	five_prime_UTR	1189949	1190166	.	-	.	ID=Cre15.g641200.t1.2.v5.5.five_prime_UTR.2;Parent=Cre15.g641200.t1.2.v5.5;pacid=30783756
chromosome_15	phytozomev13	exon	1190258	1190369	.	-	.	ID=Cre15.g641200.t1.2.v5.5.exon.1;Parent=Cre15.g641200.t1.2.v5.5;pacid=30783756
chromosome_15	phytozomev13	five_prime_UTR	1190258	1190369	.	-	.	ID=Cre15.g641200.t1.2.v5.5.five_prime_UTR.1;Parent=Cre15.g641200.t1.2.v5.5;pacid=30783756
###
chromosome_15	phytozomev13	gene	1190504	1195399	.	-	.	ID=Cre15.g641250.v5.5;Name=Cre15.g641250
chromosome_15	phytozomev13	mRNA	1190504	1195399	.	-	.	ID=Cre15.g641250.t1.2.v5.5;Parent=Cre15.g641250.v5.5;Name=Cre15.g641250.t1.2;pacid=30783698;longest=1
chromosome_15	phytozomev13	three_prime_UTR	1190504	1191877	.	-	.	ID=Cre15.g641250.t1.2.v5.5.three_prime_UTR.1;Parent=Cre15.g641250.t1.2.v5.5;pacid=30783698
chromosome_15	phytozomev13	exon	1190504	1191991	.	-	.	ID=Cre15.g641250.t1.2.v5.5.exon.7;Parent=Cre15.g641250.t1.2.v5.5;pacid=30783698
chromosome_15	phytozomev13	CDS	1191878	1191991	.	-	0	ID=Cre15.g641250.t1.2.v5.5.CDS.7;Parent=Cre15.g641250.t1.2.v5.5;pacid=30783698
chromosome_15	phytozomev13	exon	1192738	1192841	.	-	.	ID=Cre15.g641250.t1.2.v5.5.exon.6;Parent=Cre15.g641250.t1.2.v5.5;pacid=30783698
chromosome_15	phytozomev13	CDS	1192738	1192841	.	-	2	ID=Cre15.g641250.t1.2.v5.5.CDS.6;Parent=Cre15.g641250.t1.2.v5.5;pacid=30783698
chromosome_15	phytozomev13	exon	1193134	1193155	.	-	.	ID=Cre15.g641250.t1.2.v5.5.exon.5;Parent=Cre15.g641250.t1.2.v5.5;pacid=30783698
chromosome_15	phytozomev13	CDS	1193134	1193155	.	-	0	ID=Cre15.g641250.t1.2.v5.5.CDS.5;Parent=Cre15.g641250.t1.2.v5.5;pacid=30783698
chromosome_15	phytozomev13	exon	1193698	1193839	.	-	.	ID=Cre15.g641250.t1.2.v5.5.exon.4;Parent=Cre15.g641250.t1.2.v5.5;pacid=30783698
chromosome_15	phytozomev13	CDS	1193698	1193839	.	-	1	ID=Cre15.g641250.t1.2.v5.5.CDS.4;Parent=Cre15.g641250.t1.2.v5.5;pacid=30783698
chromosome_15	phytozomev13	exon	1194804	1194894	.	-	.	ID=Cre15.g641250.t1.2.v5.5.exon.3;Parent=Cre15.g641250.t1.2.v5.5;pacid=30783698
chromosome_15	phytozomev13	CDS	1194804	1194894	.	-	2	ID=Cre15.g641250.t1.2.v5.5.CDS.3;Parent=Cre15.g641250.t1.2.v5.5;pacid=30783698
chromosome_15	phytozomev13	exon	1195042	1195105	.	-	.	ID=Cre15.g641250.t1.2.v5.5.exon.2;Parent=Cre15.g641250.t1.2.v5.5;pacid=30783698
chromosome_15	phytozomev13	CDS	1195042	1195105	.	-	0	ID=Cre15.g641250.t1.2.v5.5.CDS.2;Parent=Cre15.g641250.t1.2.v5.5;pacid=30783698
chromosome_15	phytozomev13	CDS	1195173	1195181	.	-	0	ID=Cre15.g641250.t1.2.v5.5.CDS.1;Parent=Cre15.g641250.t1.2.v5.5;pacid=30783698
chromosome_15	phytozomev13	exon	1195173	1195399	.	-	.	ID=Cre15.g641250.t1.2.v5.5.exon.1;Parent=Cre15.g641250.t1.2.v5.5;pacid=30783698
chromosome_15	phytozomev13	five_prime_UTR	1195182	1195399	.	-	.	ID=Cre15.g641250.t1.2.v5.5.five_prime_UTR.1;Parent=Cre15.g641250.t1.2.v5.5;pacid=30783698
###
chromosome_15	phytozomev13	gene	1196670	1205371	.	+	.	ID=Cre15.g641266.v5.5;Name=Cre15.g641266
chromosome_15	phytozomev13	mRNA	1196670	1205371	.	+	.	ID=Cre15.g641266.t1.1.v5.5;Parent=Cre15.g641266.v5.5;Name=Cre15.g641266.t1.1;pacid=30783654;longest=1
chromosome_15	phytozomev13	five_prime_UTR	1196670	1197004	.	+	.	ID=Cre15.g641266.t1.1.v5.5.five_prime_UTR.1;Parent=Cre15.g641266.t1.1.v5.5;pacid=30783654
chromosome_15	phytozomev13	exon	1196670	1197071	.	+	.	ID=Cre15.g641266.t1.1.v5.5.exon.1;Parent=Cre15.g641266.t1.1.v5.5;pacid=30783654
chromosome_15	phytozomev13	CDS	1197005	1197071	.	+	0	ID=Cre15.g641266.t1.1.v5.5.CDS.1;Parent=Cre15.g641266.t1.1.v5.5;pacid=30783654
chromosome_15	phytozomev13	exon	1197576	1197630	.	+	.	ID=Cre15.g641266.t1.1.v5.5.exon.2;Parent=Cre15.g641266.t1.1.v5.5;pacid=30783654
chromosome_15	phytozomev13	CDS	1197576	1197630	.	+	2	ID=Cre15.g641266.t1.1.v5.5.CDS.2;Parent=Cre15.g641266.t1.1.v5.5;pacid=30783654
chromosome_15	phytozomev13	exon	1199939	1200098	.	+	.	ID=Cre15.g641266.t1.1.v5.5.exon.3;Parent=Cre15.g641266.t1.1.v5.5;pacid=30783654
chromosome_15	phytozomev13	CDS	1199939	1200098	.	+	1	ID=Cre15.g641266.t1.1.v5.5.CDS.3;Parent=Cre15.g641266.t1.1.v5.5;pacid=30783654
chromosome_15	phytozomev13	exon	1200533	1200589	.	+	.	ID=Cre15.g641266.t1.1.v5.5.exon.4;Parent=Cre15.g641266.t1.1.v5.5;pacid=30783654
chromosome_15	phytozomev13	CDS	1200533	1200589	.	+	0	ID=Cre15.g641266.t1.1.v5.5.CDS.4;Parent=Cre15.g641266.t1.1.v5.5;pacid=30783654
chromosome_15	phytozomev13	exon	1200953	1201072	.	+	.	ID=Cre15.g641266.t1.1.v5.5.exon.5;Parent=Cre15.g641266.t1.1.v5.5;pacid=30783654
chromosome_15	phytozomev13	CDS	1200953	1201072	.	+	0	ID=Cre15.g641266.t1.1.v5.5.CDS.5;Parent=Cre15.g641266.t1.1.v5.5;pacid=30783654
chromosome_15	phytozomev13	exon	1201367	1201456	.	+	.	ID=Cre15.g641266.t1.1.v5.5.exon.6;Parent=Cre15.g641266.t1.1.v5.5;pacid=30783654
chromosome_15	phytozomev13	CDS	1201367	1201456	.	+	0	ID=Cre15.g641266.t1.1.v5.5.CDS.6;Parent=Cre15.g641266.t1.1.v5.5;pacid=30783654
chromosome_15	phytozomev13	exon	1202467	1202585	.	+	.	ID=Cre15.g641266.t1.1.v5.5.exon.7;Parent=Cre15.g641266.t1.1.v5.5;pacid=30783654
chromosome_15	phytozomev13	CDS	1202467	1202585	.	+	0	ID=Cre15.g641266.t1.1.v5.5.CDS.7;Parent=Cre15.g641266.t1.1.v5.5;pacid=30783654
chromosome_15	phytozomev13	exon	1202915	1203029	.	+	.	ID=Cre15.g641266.t1.1.v5.5.exon.8;Parent=Cre15.g641266.t1.1.v5.5;pacid=30783654
chromosome_15	phytozomev13	CDS	1202915	1203029	.	+	1	ID=Cre15.g641266.t1.1.v5.5.CDS.8;Parent=Cre15.g641266.t1.1.v5.5;pacid=30783654
chromosome_15	phytozomev13	exon	1203795	1203836	.	+	.	ID=Cre15.g641266.t1.1.v5.5.exon.9;Parent=Cre15.g641266.t1.1.v5.5;pacid=30783654
chromosome_15	phytozomev13	CDS	1203795	1203836	.	+	0	ID=Cre15.g641266.t1.1.v5.5.CDS.9;Parent=Cre15.g641266.t1.1.v5.5;pacid=30783654
chromosome_15	phytozomev13	exon	1203932	1204051	.	+	.	ID=Cre15.g641266.t1.1.v5.5.exon.10;Parent=Cre15.g641266.t1.1.v5.5;pacid=30783654
chromosome_15	phytozomev13	CDS	1203932	1204051	.	+	0	ID=Cre15.g641266.t1.1.v5.5.CDS.10;Parent=Cre15.g641266.t1.1.v5.5;pacid=30783654
chromosome_15	phytozomev13	CDS	1204538	1204726	.	+	0	ID=Cre15.g641266.t1.1.v5.5.CDS.11;Parent=Cre15.g641266.t1.1.v5.5;pacid=30783654
chromosome_15	phytozomev13	exon	1204538	1205371	.	+	.	ID=Cre15.g641266.t1.1.v5.5.exon.11;Parent=Cre15.g641266.t1.1.v5.5;pacid=30783654
chromosome_15	phytozomev13	three_prime_UTR	1204727	1205371	.	+	.	ID=Cre15.g641266.t1.1.v5.5.three_prime_UTR.1;Parent=Cre15.g641266.t1.1.v5.5;pacid=30783654
chromosome_15	phytozomev13	mRNA	1196680	1205371	.	+	.	ID=Cre15.g641266.t2.1.v5.5;Parent=Cre15.g641266.v5.5;Name=Cre15.g641266.t2.1;pacid=30783655;longest=0
chromosome_15	phytozomev13	five_prime_UTR	1196680	1197004	.	+	.	ID=Cre15.g641266.t2.1.v5.5.five_prime_UTR.1;Parent=Cre15.g641266.t2.1.v5.5;pacid=30783655
chromosome_15	phytozomev13	exon	1196680	1197071	.	+	.	ID=Cre15.g641266.t2.1.v5.5.exon.1;Parent=Cre15.g641266.t2.1.v5.5;pacid=30783655
chromosome_15	phytozomev13	CDS	1197005	1197071	.	+	0	ID=Cre15.g641266.t2.1.v5.5.CDS.1;Parent=Cre15.g641266.t2.1.v5.5;pacid=30783655
chromosome_15	phytozomev13	exon	1197576	1197630	.	+	.	ID=Cre15.g641266.t2.1.v5.5.exon.2;Parent=Cre15.g641266.t2.1.v5.5;pacid=30783655
chromosome_15	phytozomev13	CDS	1197576	1197630	.	+	2	ID=Cre15.g641266.t2.1.v5.5.CDS.2;Parent=Cre15.g641266.t2.1.v5.5;pacid=30783655
chromosome_15	phytozomev13	exon	1199939	1200098	.	+	.	ID=Cre15.g641266.t2.1.v5.5.exon.3;Parent=Cre15.g641266.t2.1.v5.5;pacid=30783655
chromosome_15	phytozomev13	CDS	1199939	1200098	.	+	1	ID=Cre15.g641266.t2.1.v5.5.CDS.3;Parent=Cre15.g641266.t2.1.v5.5;pacid=30783655
chromosome_15	phytozomev13	exon	1200533	1200589	.	+	.	ID=Cre15.g641266.t2.1.v5.5.exon.4;Parent=Cre15.g641266.t2.1.v5.5;pacid=30783655
chromosome_15	phytozomev13	CDS	1200533	1200589	.	+	0	ID=Cre15.g641266.t2.1.v5.5.CDS.4;Parent=Cre15.g641266.t2.1.v5.5;pacid=30783655
chromosome_15	phytozomev13	exon	1200953	1201072	.	+	.	ID=Cre15.g641266.t2.1.v5.5.exon.5;Parent=Cre15.g641266.t2.1.v5.5;pacid=30783655
chromosome_15	phytozomev13	CDS	1200953	1201072	.	+	0	ID=Cre15.g641266.t2.1.v5.5.CDS.5;Parent=Cre15.g641266.t2.1.v5.5;pacid=30783655
chromosome_15	phytozomev13	exon	1201367	1201456	.	+	.	ID=Cre15.g641266.t2.1.v5.5.exon.6;Parent=Cre15.g641266.t2.1.v5.5;pacid=30783655
chromosome_15	phytozomev13	CDS	1201367	1201456	.	+	0	ID=Cre15.g641266.t2.1.v5.5.CDS.6;Parent=Cre15.g641266.t2.1.v5.5;pacid=30783655
chromosome_15	phytozomev13	exon	1202467	1202585	.	+	.	ID=Cre15.g641266.t2.1.v5.5.exon.7;Parent=Cre15.g641266.t2.1.v5.5;pacid=30783655
chromosome_15	phytozomev13	CDS	1202467	1202585	.	+	0	ID=Cre15.g641266.t2.1.v5.5.CDS.7;Parent=Cre15.g641266.t2.1.v5.5;pacid=30783655
chromosome_15	phytozomev13	exon	1202915	1203029	.	+	.	ID=Cre15.g641266.t2.1.v5.5.exon.8;Parent=Cre15.g641266.t2.1.v5.5;pacid=30783655
chromosome_15	phytozomev13	CDS	1202915	1203029	.	+	1	ID=Cre15.g641266.t2.1.v5.5.CDS.8;Parent=Cre15.g641266.t2.1.v5.5;pacid=30783655
chromosome_15	phytozomev13	exon	1203932	1204051	.	+	.	ID=Cre15.g641266.t2.1.v5.5.exon.9;Parent=Cre15.g641266.t2.1.v5.5;pacid=30783655
chromosome_15	phytozomev13	CDS	1203932	1204051	.	+	0	ID=Cre15.g641266.t2.1.v5.5.CDS.9;Parent=Cre15.g641266.t2.1.v5.5;pacid=30783655
chromosome_15	phytozomev13	CDS	1204538	1204726	.	+	0	ID=Cre15.g641266.t2.1.v5.5.CDS.10;Parent=Cre15.g641266.t2.1.v5.5;pacid=30783655
chromosome_15	phytozomev13	exon	1204538	1205371	.	+	.	ID=Cre15.g641266.t2.1.v5.5.exon.10;Parent=Cre15.g641266.t2.1.v5.5;pacid=30783655
chromosome_15	phytozomev13	three_prime_UTR	1204727	1205371	.	+	.	ID=Cre15.g641266.t2.1.v5.5.three_prime_UTR.1;Parent=Cre15.g641266.t2.1.v5.5;pacid=30783655
###
chromosome_15	phytozomev13	gene	1205407	1206689	.	-	.	ID=Cre15.g641282.v5.5;Name=Cre15.g641282
chromosome_15	phytozomev13	mRNA	1205407	1206689	.	-	.	ID=Cre15.g641282.t1.1.v5.5;Parent=Cre15.g641282.v5.5;Name=Cre15.g641282.t1.1;pacid=30783761;longest=1
chromosome_15	phytozomev13	three_prime_UTR	1205407	1206379	.	-	.	ID=Cre15.g641282.t1.1.v5.5.three_prime_UTR.1;Parent=Cre15.g641282.t1.1.v5.5;pacid=30783761
chromosome_15	phytozomev13	exon	1205407	1206689	.	-	.	ID=Cre15.g641282.t1.1.v5.5.exon.1;Parent=Cre15.g641282.t1.1.v5.5;pacid=30783761
chromosome_15	phytozomev13	CDS	1206380	1206577	.	-	0	ID=Cre15.g641282.t1.1.v5.5.CDS.1;Parent=Cre15.g641282.t1.1.v5.5;pacid=30783761
chromosome_15	phytozomev13	five_prime_UTR	1206578	1206689	.	-	.	ID=Cre15.g641282.t1.1.v5.5.five_prime_UTR.1;Parent=Cre15.g641282.t1.1.v5.5;pacid=30783761
chromosome_15	phytozomev13	mRNA	1205407	1206689	.	-	.	ID=Cre15.g641282.t2.1.v5.5;Parent=Cre15.g641282.v5.5;Name=Cre15.g641282.t2.1;pacid=30783762;longest=0
chromosome_15	phytozomev13	exon	1205407	1206065	.	-	.	ID=Cre15.g641282.t2.1.v5.5.exon.2;Parent=Cre15.g641282.t2.1.v5.5;pacid=30783762
chromosome_15	phytozomev13	three_prime_UTR	1205407	1206065	.	-	.	ID=Cre15.g641282.t2.1.v5.5.three_prime_UTR.2;Parent=Cre15.g641282.t2.1.v5.5;pacid=30783762
chromosome_15	phytozomev13	three_prime_UTR	1206318	1206379	.	-	.	ID=Cre15.g641282.t2.1.v5.5.three_prime_UTR.1;Parent=Cre15.g641282.t2.1.v5.5;pacid=30783762
chromosome_15	phytozomev13	exon	1206318	1206689	.	-	.	ID=Cre15.g641282.t2.1.v5.5.exon.1;Parent=Cre15.g641282.t2.1.v5.5;pacid=30783762
chromosome_15	phytozomev13	CDS	1206380	1206577	.	-	0	ID=Cre15.g641282.t2.1.v5.5.CDS.1;Parent=Cre15.g641282.t2.1.v5.5;pacid=30783762
chromosome_15	phytozomev13	five_prime_UTR	1206578	1206689	.	-	.	ID=Cre15.g641282.t2.1.v5.5.five_prime_UTR.1;Parent=Cre15.g641282.t2.1.v5.5;pacid=30783762
###
chromosome_15	phytozomev13	gene	1210230	1211691	.	+	.	ID=Cre15.g641298.v5.5;Name=Cre15.g641298
chromosome_15	phytozomev13	mRNA	1210230	1211691	.	+	.	ID=Cre15.g641298.t1.1.v5.5;Parent=Cre15.g641298.v5.5;Name=Cre15.g641298.t1.1;pacid=30783638;longest=1
chromosome_15	phytozomev13	five_prime_UTR	1210230	1210291	.	+	.	ID=Cre15.g641298.t1.1.v5.5.five_prime_UTR.1;Parent=Cre15.g641298.t1.1.v5.5;pacid=30783638
chromosome_15	phytozomev13	exon	1210230	1211426	.	+	.	ID=Cre15.g641298.t1.1.v5.5.exon.1;Parent=Cre15.g641298.t1.1.v5.5;pacid=30783638
chromosome_15	phytozomev13	CDS	1210292	1211426	.	+	0	ID=Cre15.g641298.t1.1.v5.5.CDS.1;Parent=Cre15.g641298.t1.1.v5.5;pacid=30783638
chromosome_15	phytozomev13	CDS	1211513	1211520	.	+	2	ID=Cre15.g641298.t1.1.v5.5.CDS.2;Parent=Cre15.g641298.t1.1.v5.5;pacid=30783638
chromosome_15	phytozomev13	exon	1211513	1211691	.	+	.	ID=Cre15.g641298.t1.1.v5.5.exon.2;Parent=Cre15.g641298.t1.1.v5.5;pacid=30783638
chromosome_15	phytozomev13	three_prime_UTR	1211521	1211691	.	+	.	ID=Cre15.g641298.t1.1.v5.5.three_prime_UTR.1;Parent=Cre15.g641298.t1.1.v5.5;pacid=30783638
###
chromosome_15	phytozomev13	gene	1211714	1214869	.	-	.	ID=Cre15.g641350.v5.5;Name=Cre15.g641350
chromosome_15	phytozomev13	mRNA	1211714	1214869	.	-	.	ID=Cre15.g641350.t1.2.v5.5;Parent=Cre15.g641350.v5.5;Name=Cre15.g641350.t1.2;pacid=30783736;longest=1
chromosome_15	phytozomev13	three_prime_UTR	1211714	1214184	.	-	.	ID=Cre15.g641350.t1.2.v5.5.three_prime_UTR.1;Parent=Cre15.g641350.t1.2.v5.5;pacid=30783736
chromosome_15	phytozomev13	exon	1211714	1214282	.	-	.	ID=Cre15.g641350.t1.2.v5.5.exon.2;Parent=Cre15.g641350.t1.2.v5.5;pacid=30783736
chromosome_15	phytozomev13	CDS	1214185	1214282	.	-	2	ID=Cre15.g641350.t1.2.v5.5.CDS.2;Parent=Cre15.g641350.t1.2.v5.5;pacid=30783736
chromosome_15	phytozomev13	CDS	1214349	1214424	.	-	0	ID=Cre15.g641350.t1.2.v5.5.CDS.1;Parent=Cre15.g641350.t1.2.v5.5;pacid=30783736
chromosome_15	phytozomev13	exon	1214349	1214869	.	-	.	ID=Cre15.g641350.t1.2.v5.5.exon.1;Parent=Cre15.g641350.t1.2.v5.5;pacid=30783736
chromosome_15	phytozomev13	five_prime_UTR	1214425	1214869	.	-	.	ID=Cre15.g641350.t1.2.v5.5.five_prime_UTR.1;Parent=Cre15.g641350.t1.2.v5.5;pacid=30783736
###
chromosome_15	AUGUSTUS	gene	1212614	1212811	0.7	-	.	ID=g8106
chromosome_15	AUGUSTUS	mRNA	1212614	1212811	0.7	-	.	ID=g8106.t1;Parent=g8106
chromosome_15	AUGUSTUS	CDS	1212614	1212811	0.7	-	0	ID=g8106.t1.CDS1;Parent=g8106.t1
chromosome_15	AUGUSTUS	exon	1212614	1212811	.	-	.	ID=g8106.t1.exon1;Parent=g8106.t1
###
chromosome_15	phytozomev13	gene	1214921	1218618	.	-	.	ID=Cre15.g641400.v5.5;Name=Cre15.g641400
chromosome_15	phytozomev13	mRNA	1214921	1218618	.	-	.	ID=Cre15.g641400.t1.1.v5.5;Parent=Cre15.g641400.v5.5;Name=Cre15.g641400.t1.1;pacid=30783591;longest=1
chromosome_15	phytozomev13	three_prime_UTR	1214921	1216217	.	-	.	ID=Cre15.g641400.t1.1.v5.5.three_prime_UTR.1;Parent=Cre15.g641400.t1.1.v5.5;pacid=30783591
chromosome_15	phytozomev13	exon	1214921	1216491	.	-	.	ID=Cre15.g641400.t1.1.v5.5.exon.3;Parent=Cre15.g641400.t1.1.v5.5;pacid=30783591
chromosome_15	phytozomev13	CDS	1216218	1216491	.	-	1	ID=Cre15.g641400.t1.1.v5.5.CDS.3;Parent=Cre15.g641400.t1.1.v5.5;pacid=30783591
chromosome_15	phytozomev13	exon	1217301	1217425	.	-	.	ID=Cre15.g641400.t1.1.v5.5.exon.2;Parent=Cre15.g641400.t1.1.v5.5;pacid=30783591
chromosome_15	phytozomev13	CDS	1217301	1217425	.	-	0	ID=Cre15.g641400.t1.1.v5.5.CDS.2;Parent=Cre15.g641400.t1.1.v5.5;pacid=30783591
chromosome_15	phytozomev13	CDS	1217949	1218173	.	-	0	ID=Cre15.g641400.t1.1.v5.5.CDS.1;Parent=Cre15.g641400.t1.1.v5.5;pacid=30783591
chromosome_15	phytozomev13	exon	1217949	1218618	.	-	.	ID=Cre15.g641400.t1.1.v5.5.exon.1;Parent=Cre15.g641400.t1.1.v5.5;pacid=30783591
chromosome_15	phytozomev13	five_prime_UTR	1218174	1218618	.	-	.	ID=Cre15.g641400.t1.1.v5.5.five_prime_UTR.1;Parent=Cre15.g641400.t1.1.v5.5;pacid=30783591
###
chromosome_15	phytozomev13	gene	1219775	1227349	.	-	.	ID=Cre15.g641451.v5.5;Name=Cre15.g641451
chromosome_15	phytozomev13	mRNA	1219775	1227349	.	-	.	ID=Cre15.g641451.t1.1.v5.5;Parent=Cre15.g641451.v5.5;Name=Cre15.g641451.t1.1;pacid=30783691;longest=1
chromosome_15	phytozomev13	three_prime_UTR	1219775	1221690	.	-	.	ID=Cre15.g641451.t1.1.v5.5.three_prime_UTR.1;Parent=Cre15.g641451.t1.1.v5.5;pacid=30783691
chromosome_15	phytozomev13	exon	1219775	1222605	.	-	.	ID=Cre15.g641451.t1.1.v5.5.exon.7;Parent=Cre15.g641451.t1.1.v5.5;pacid=30783691
chromosome_15	phytozomev13	CDS	1221691	1222605	.	-	0	ID=Cre15.g641451.t1.1.v5.5.CDS.7;Parent=Cre15.g641451.t1.1.v5.5;pacid=30783691
chromosome_15	phytozomev13	exon	1222717	1223896	.	-	.	ID=Cre15.g641451.t1.1.v5.5.exon.6;Parent=Cre15.g641451.t1.1.v5.5;pacid=30783691
chromosome_15	phytozomev13	CDS	1222717	1223896	.	-	1	ID=Cre15.g641451.t1.1.v5.5.CDS.6;Parent=Cre15.g641451.t1.1.v5.5;pacid=30783691
chromosome_15	phytozomev13	exon	1224299	1224537	.	-	.	ID=Cre15.g641451.t1.1.v5.5.exon.5;Parent=Cre15.g641451.t1.1.v5.5;pacid=30783691
chromosome_15	phytozomev13	CDS	1224299	1224537	.	-	0	ID=Cre15.g641451.t1.1.v5.5.CDS.5;Parent=Cre15.g641451.t1.1.v5.5;pacid=30783691
chromosome_15	phytozomev13	exon	1225363	1225428	.	-	.	ID=Cre15.g641451.t1.1.v5.5.exon.4;Parent=Cre15.g641451.t1.1.v5.5;pacid=30783691
chromosome_15	phytozomev13	CDS	1225363	1225428	.	-	0	ID=Cre15.g641451.t1.1.v5.5.CDS.4;Parent=Cre15.g641451.t1.1.v5.5;pacid=30783691
chromosome_15	phytozomev13	exon	1225673	1225720	.	-	.	ID=Cre15.g641451.t1.1.v5.5.exon.3;Parent=Cre15.g641451.t1.1.v5.5;pacid=30783691
chromosome_15	phytozomev13	CDS	1225673	1225720	.	-	0	ID=Cre15.g641451.t1.1.v5.5.CDS.3;Parent=Cre15.g641451.t1.1.v5.5;pacid=30783691
chromosome_15	phytozomev13	exon	1226199	1226468	.	-	.	ID=Cre15.g641451.t1.1.v5.5.exon.2;Parent=Cre15.g641451.t1.1.v5.5;pacid=30783691
chromosome_15	phytozomev13	CDS	1226199	1226468	.	-	0	ID=Cre15.g641451.t1.1.v5.5.CDS.2;Parent=Cre15.g641451.t1.1.v5.5;pacid=30783691
chromosome_15	phytozomev13	CDS	1226929	1227024	.	-	0	ID=Cre15.g641451.t1.1.v5.5.CDS.1;Parent=Cre15.g641451.t1.1.v5.5;pacid=30783691
chromosome_15	phytozomev13	exon	1226929	1227349	.	-	.	ID=Cre15.g641451.t1.1.v5.5.exon.1;Parent=Cre15.g641451.t1.1.v5.5;pacid=30783691
chromosome_15	phytozomev13	five_prime_UTR	1227025	1227349	.	-	.	ID=Cre15.g641451.t1.1.v5.5.five_prime_UTR.1;Parent=Cre15.g641451.t1.1.v5.5;pacid=30783691
###
chromosome_15	phytozomev13	gene	1232600	1235561	.	+	.	ID=Cre15.g641500.v5.5;Name=Cre15.g641500
chromosome_15	phytozomev13	mRNA	1232600	1235561	.	+	.	ID=Cre15.g641500.t1.2.v5.5;Parent=Cre15.g641500.v5.5;Name=Cre15.g641500.t1.2;pacid=30783545;longest=1
chromosome_15	phytozomev13	five_prime_UTR	1232600	1233380	.	+	.	ID=Cre15.g641500.t1.2.v5.5.five_prime_UTR.1;Parent=Cre15.g641500.t1.2.v5.5;pacid=30783545
chromosome_15	phytozomev13	exon	1232600	1233383	.	+	.	ID=Cre15.g641500.t1.2.v5.5.exon.1;Parent=Cre15.g641500.t1.2.v5.5;pacid=30783545
chromosome_15	phytozomev13	CDS	1233381	1233383	.	+	0	ID=Cre15.g641500.t1.2.v5.5.CDS.1;Parent=Cre15.g641500.t1.2.v5.5;pacid=30783545
chromosome_15	phytozomev13	CDS	1233785	1233979	.	+	0	ID=Cre15.g641500.t1.2.v5.5.CDS.2;Parent=Cre15.g641500.t1.2.v5.5;pacid=30783545
chromosome_15	phytozomev13	exon	1233785	1235561	.	+	.	ID=Cre15.g641500.t1.2.v5.5.exon.2;Parent=Cre15.g641500.t1.2.v5.5;pacid=30783545
chromosome_15	phytozomev13	three_prime_UTR	1233980	1235561	.	+	.	ID=Cre15.g641500.t1.2.v5.5.three_prime_UTR.1;Parent=Cre15.g641500.t1.2.v5.5;pacid=30783545
###
chromosome_15	phytozomev13	gene	1236480	1254801	.	+	.	ID=Cre15.g641527.v5.5;Name=Cre15.g641527
chromosome_15	phytozomev13	mRNA	1236480	1254801	.	+	.	ID=Cre15.g641527.t1.1.v5.5;Parent=Cre15.g641527.v5.5;Name=Cre15.g641527.t1.1;pacid=30783759;longest=1
chromosome_15	phytozomev13	five_prime_UTR	1236480	1236770	.	+	.	ID=Cre15.g641527.t1.1.v5.5.five_prime_UTR.1;Parent=Cre15.g641527.t1.1.v5.5;pacid=30783759
chromosome_15	phytozomev13	exon	1236480	1236968	.	+	.	ID=Cre15.g641527.t1.1.v5.5.exon.1;Parent=Cre15.g641527.t1.1.v5.5;pacid=30783759
chromosome_15	phytozomev13	CDS	1236771	1236968	.	+	0	ID=Cre15.g641527.t1.1.v5.5.CDS.1;Parent=Cre15.g641527.t1.1.v5.5;pacid=30783759
chromosome_15	phytozomev13	exon	1237059	1237149	.	+	.	ID=Cre15.g641527.t1.1.v5.5.exon.2;Parent=Cre15.g641527.t1.1.v5.5;pacid=30783759
chromosome_15	phytozomev13	CDS	1237059	1237149	.	+	0	ID=Cre15.g641527.t1.1.v5.5.CDS.2;Parent=Cre15.g641527.t1.1.v5.5;pacid=30783759
chromosome_15	phytozomev13	exon	1240193	1240749	.	+	.	ID=Cre15.g641527.t1.1.v5.5.exon.3;Parent=Cre15.g641527.t1.1.v5.5;pacid=30783759
chromosome_15	phytozomev13	CDS	1240193	1240749	.	+	2	ID=Cre15.g641527.t1.1.v5.5.CDS.3;Parent=Cre15.g641527.t1.1.v5.5;pacid=30783759
chromosome_15	phytozomev13	exon	1241127	1241225	.	+	.	ID=Cre15.g641527.t1.1.v5.5.exon.4;Parent=Cre15.g641527.t1.1.v5.5;pacid=30783759
chromosome_15	phytozomev13	CDS	1241127	1241225	.	+	0	ID=Cre15.g641527.t1.1.v5.5.CDS.4;Parent=Cre15.g641527.t1.1.v5.5;pacid=30783759
chromosome_15	phytozomev13	exon	1241310	1241408	.	+	.	ID=Cre15.g641527.t1.1.v5.5.exon.5;Parent=Cre15.g641527.t1.1.v5.5;pacid=30783759
chromosome_15	phytozomev13	CDS	1241310	1241408	.	+	0	ID=Cre15.g641527.t1.1.v5.5.CDS.5;Parent=Cre15.g641527.t1.1.v5.5;pacid=30783759
chromosome_15	phytozomev13	exon	1244798	1244896	.	+	.	ID=Cre15.g641527.t1.1.v5.5.exon.6;Parent=Cre15.g641527.t1.1.v5.5;pacid=30783759
chromosome_15	phytozomev13	CDS	1244798	1244896	.	+	0	ID=Cre15.g641527.t1.1.v5.5.CDS.6;Parent=Cre15.g641527.t1.1.v5.5;pacid=30783759
chromosome_15	phytozomev13	exon	1244987	1245088	.	+	.	ID=Cre15.g641527.t1.1.v5.5.exon.7;Parent=Cre15.g641527.t1.1.v5.5;pacid=30783759
chromosome_15	phytozomev13	CDS	1244987	1245088	.	+	0	ID=Cre15.g641527.t1.1.v5.5.CDS.7;Parent=Cre15.g641527.t1.1.v5.5;pacid=30783759
chromosome_15	phytozomev13	exon	1245258	1245356	.	+	.	ID=Cre15.g641527.t1.1.v5.5.exon.8;Parent=Cre15.g641527.t1.1.v5.5;pacid=30783759
chromosome_15	phytozomev13	CDS	1245258	1245356	.	+	0	ID=Cre15.g641527.t1.1.v5.5.CDS.8;Parent=Cre15.g641527.t1.1.v5.5;pacid=30783759
chromosome_15	phytozomev13	exon	1245519	1245617	.	+	.	ID=Cre15.g641527.t1.1.v5.5.exon.9;Parent=Cre15.g641527.t1.1.v5.5;pacid=30783759
chromosome_15	phytozomev13	CDS	1245519	1245617	.	+	0	ID=Cre15.g641527.t1.1.v5.5.CDS.9;Parent=Cre15.g641527.t1.1.v5.5;pacid=30783759
chromosome_15	phytozomev13	exon	1245709	1245792	.	+	.	ID=Cre15.g641527.t1.1.v5.5.exon.10;Parent=Cre15.g641527.t1.1.v5.5;pacid=30783759
chromosome_15	phytozomev13	CDS	1245709	1245792	.	+	0	ID=Cre15.g641527.t1.1.v5.5.CDS.10;Parent=Cre15.g641527.t1.1.v5.5;pacid=30783759
chromosome_15	phytozomev13	exon	1245919	1246020	.	+	.	ID=Cre15.g641527.t1.1.v5.5.exon.11;Parent=Cre15.g641527.t1.1.v5.5;pacid=30783759
chromosome_15	phytozomev13	CDS	1245919	1246020	.	+	0	ID=Cre15.g641527.t1.1.v5.5.CDS.11;Parent=Cre15.g641527.t1.1.v5.5;pacid=30783759
chromosome_15	phytozomev13	exon	1246183	1246281	.	+	.	ID=Cre15.g641527.t1.1.v5.5.exon.12;Parent=Cre15.g641527.t1.1.v5.5;pacid=30783759
chromosome_15	phytozomev13	CDS	1246183	1246281	.	+	0	ID=Cre15.g641527.t1.1.v5.5.CDS.12;Parent=Cre15.g641527.t1.1.v5.5;pacid=30783759
chromosome_15	phytozomev13	exon	1246559	1246657	.	+	.	ID=Cre15.g641527.t1.1.v5.5.exon.13;Parent=Cre15.g641527.t1.1.v5.5;pacid=30783759
chromosome_15	phytozomev13	CDS	1246559	1246657	.	+	0	ID=Cre15.g641527.t1.1.v5.5.CDS.13;Parent=Cre15.g641527.t1.1.v5.5;pacid=30783759
chromosome_15	phytozomev13	exon	1246762	1246860	.	+	.	ID=Cre15.g641527.t1.1.v5.5.exon.14;Parent=Cre15.g641527.t1.1.v5.5;pacid=30783759
chromosome_15	phytozomev13	CDS	1246762	1246860	.	+	0	ID=Cre15.g641527.t1.1.v5.5.CDS.14;Parent=Cre15.g641527.t1.1.v5.5;pacid=30783759
chromosome_15	phytozomev13	exon	1247007	1247108	.	+	.	ID=Cre15.g641527.t1.1.v5.5.exon.15;Parent=Cre15.g641527.t1.1.v5.5;pacid=30783759
chromosome_15	phytozomev13	CDS	1247007	1247108	.	+	0	ID=Cre15.g641527.t1.1.v5.5.CDS.15;Parent=Cre15.g641527.t1.1.v5.5;pacid=30783759
chromosome_15	phytozomev13	exon	1247384	1247482	.	+	.	ID=Cre15.g641527.t1.1.v5.5.exon.16;Parent=Cre15.g641527.t1.1.v5.5;pacid=30783759
chromosome_15	phytozomev13	CDS	1247384	1247482	.	+	0	ID=Cre15.g641527.t1.1.v5.5.CDS.16;Parent=Cre15.g641527.t1.1.v5.5;pacid=30783759
chromosome_15	phytozomev13	exon	1247581	1247679	.	+	.	ID=Cre15.g641527.t1.1.v5.5.exon.17;Parent=Cre15.g641527.t1.1.v5.5;pacid=30783759
chromosome_15	phytozomev13	CDS	1247581	1247679	.	+	0	ID=Cre15.g641527.t1.1.v5.5.CDS.17;Parent=Cre15.g641527.t1.1.v5.5;pacid=30783759
chromosome_15	phytozomev13	exon	1247809	1247910	.	+	.	ID=Cre15.g641527.t1.1.v5.5.exon.18;Parent=Cre15.g641527.t1.1.v5.5;pacid=30783759
chromosome_15	phytozomev13	CDS	1247809	1247910	.	+	0	ID=Cre15.g641527.t1.1.v5.5.CDS.18;Parent=Cre15.g641527.t1.1.v5.5;pacid=30783759
chromosome_15	phytozomev13	exon	1248199	1248294	.	+	.	ID=Cre15.g641527.t1.1.v5.5.exon.19;Parent=Cre15.g641527.t1.1.v5.5;pacid=30783759
chromosome_15	phytozomev13	CDS	1248199	1248294	.	+	0	ID=Cre15.g641527.t1.1.v5.5.CDS.19;Parent=Cre15.g641527.t1.1.v5.5;pacid=30783759
chromosome_15	phytozomev13	exon	1248804	1248902	.	+	.	ID=Cre15.g641527.t1.1.v5.5.exon.20;Parent=Cre15.g641527.t1.1.v5.5;pacid=30783759
chromosome_15	phytozomev13	CDS	1248804	1248902	.	+	0	ID=Cre15.g641527.t1.1.v5.5.CDS.20;Parent=Cre15.g641527.t1.1.v5.5;pacid=30783759
chromosome_15	phytozomev13	exon	1251104	1251202	.	+	.	ID=Cre15.g641527.t1.1.v5.5.exon.21;Parent=Cre15.g641527.t1.1.v5.5;pacid=30783759
chromosome_15	phytozomev13	CDS	1251104	1251202	.	+	0	ID=Cre15.g641527.t1.1.v5.5.CDS.21;Parent=Cre15.g641527.t1.1.v5.5;pacid=30783759
chromosome_15	phytozomev13	exon	1251355	1251456	.	+	.	ID=Cre15.g641527.t1.1.v5.5.exon.22;Parent=Cre15.g641527.t1.1.v5.5;pacid=30783759
chromosome_15	phytozomev13	CDS	1251355	1251456	.	+	0	ID=Cre15.g641527.t1.1.v5.5.CDS.22;Parent=Cre15.g641527.t1.1.v5.5;pacid=30783759
chromosome_15	phytozomev13	exon	1251573	1251671	.	+	.	ID=Cre15.g641527.t1.1.v5.5.exon.23;Parent=Cre15.g641527.t1.1.v5.5;pacid=30783759
chromosome_15	phytozomev13	CDS	1251573	1251671	.	+	0	ID=Cre15.g641527.t1.1.v5.5.CDS.23;Parent=Cre15.g641527.t1.1.v5.5;pacid=30783759
chromosome_15	phytozomev13	exon	1251841	1251939	.	+	.	ID=Cre15.g641527.t1.1.v5.5.exon.24;Parent=Cre15.g641527.t1.1.v5.5;pacid=30783759
chromosome_15	phytozomev13	CDS	1251841	1251939	.	+	0	ID=Cre15.g641527.t1.1.v5.5.CDS.24;Parent=Cre15.g641527.t1.1.v5.5;pacid=30783759
chromosome_15	phytozomev13	exon	1252069	1252167	.	+	.	ID=Cre15.g641527.t1.1.v5.5.exon.25;Parent=Cre15.g641527.t1.1.v5.5;pacid=30783759
chromosome_15	phytozomev13	CDS	1252069	1252167	.	+	0	ID=Cre15.g641527.t1.1.v5.5.CDS.25;Parent=Cre15.g641527.t1.1.v5.5;pacid=30783759
chromosome_15	phytozomev13	exon	1252482	1252580	.	+	.	ID=Cre15.g641527.t1.1.v5.5.exon.26;Parent=Cre15.g641527.t1.1.v5.5;pacid=30783759
chromosome_15	phytozomev13	CDS	1252482	1252580	.	+	0	ID=Cre15.g641527.t1.1.v5.5.CDS.26;Parent=Cre15.g641527.t1.1.v5.5;pacid=30783759
chromosome_15	phytozomev13	exon	1253252	1253350	.	+	.	ID=Cre15.g641527.t1.1.v5.5.exon.27;Parent=Cre15.g641527.t1.1.v5.5;pacid=30783759
chromosome_15	phytozomev13	CDS	1253252	1253350	.	+	0	ID=Cre15.g641527.t1.1.v5.5.CDS.27;Parent=Cre15.g641527.t1.1.v5.5;pacid=30783759
chromosome_15	phytozomev13	CDS	1253433	1253513	.	+	0	ID=Cre15.g641527.t1.1.v5.5.CDS.28;Parent=Cre15.g641527.t1.1.v5.5;pacid=30783759
chromosome_15	phytozomev13	exon	1253433	1254801	.	+	.	ID=Cre15.g641527.t1.1.v5.5.exon.28;Parent=Cre15.g641527.t1.1.v5.5;pacid=30783759
chromosome_15	phytozomev13	three_prime_UTR	1253514	1254801	.	+	.	ID=Cre15.g641527.t1.1.v5.5.three_prime_UTR.1;Parent=Cre15.g641527.t1.1.v5.5;pacid=30783759
chromosome_15	phytozomev13	mRNA	1236480	1254801	.	+	.	ID=Cre15.g641527.t2.1.v5.5;Parent=Cre15.g641527.v5.5;Name=Cre15.g641527.t2.1;pacid=30783760;longest=0
chromosome_15	phytozomev13	five_prime_UTR	1236480	1236770	.	+	.	ID=Cre15.g641527.t2.1.v5.5.five_prime_UTR.1;Parent=Cre15.g641527.t2.1.v5.5;pacid=30783760
chromosome_15	phytozomev13	exon	1236480	1236968	.	+	.	ID=Cre15.g641527.t2.1.v5.5.exon.1;Parent=Cre15.g641527.t2.1.v5.5;pacid=30783760
chromosome_15	phytozomev13	CDS	1236771	1236968	.	+	0	ID=Cre15.g641527.t2.1.v5.5.CDS.1;Parent=Cre15.g641527.t2.1.v5.5;pacid=30783760
chromosome_15	phytozomev13	exon	1237059	1237149	.	+	.	ID=Cre15.g641527.t2.1.v5.5.exon.2;Parent=Cre15.g641527.t2.1.v5.5;pacid=30783760
chromosome_15	phytozomev13	CDS	1237059	1237149	.	+	0	ID=Cre15.g641527.t2.1.v5.5.CDS.2;Parent=Cre15.g641527.t2.1.v5.5;pacid=30783760
chromosome_15	phytozomev13	exon	1240193	1240404	.	+	.	ID=Cre15.g641527.t2.1.v5.5.exon.3;Parent=Cre15.g641527.t2.1.v5.5;pacid=30783760
chromosome_15	phytozomev13	CDS	1240193	1240404	.	+	2	ID=Cre15.g641527.t2.1.v5.5.CDS.3;Parent=Cre15.g641527.t2.1.v5.5;pacid=30783760
chromosome_15	phytozomev13	exon	1240543	1240749	.	+	.	ID=Cre15.g641527.t2.1.v5.5.exon.4;Parent=Cre15.g641527.t2.1.v5.5;pacid=30783760
chromosome_15	phytozomev13	CDS	1240543	1240749	.	+	0	ID=Cre15.g641527.t2.1.v5.5.CDS.4;Parent=Cre15.g641527.t2.1.v5.5;pacid=30783760
chromosome_15	phytozomev13	exon	1241127	1241225	.	+	.	ID=Cre15.g641527.t2.1.v5.5.exon.5;Parent=Cre15.g641527.t2.1.v5.5;pacid=30783760
chromosome_15	phytozomev13	CDS	1241127	1241225	.	+	0	ID=Cre15.g641527.t2.1.v5.5.CDS.5;Parent=Cre15.g641527.t2.1.v5.5;pacid=30783760
chromosome_15	phytozomev13	exon	1241310	1241408	.	+	.	ID=Cre15.g641527.t2.1.v5.5.exon.6;Parent=Cre15.g641527.t2.1.v5.5;pacid=30783760
chromosome_15	phytozomev13	CDS	1241310	1241408	.	+	0	ID=Cre15.g641527.t2.1.v5.5.CDS.6;Parent=Cre15.g641527.t2.1.v5.5;pacid=30783760
chromosome_15	phytozomev13	exon	1244798	1244896	.	+	.	ID=Cre15.g641527.t2.1.v5.5.exon.7;Parent=Cre15.g641527.t2.1.v5.5;pacid=30783760
chromosome_15	phytozomev13	CDS	1244798	1244896	.	+	0	ID=Cre15.g641527.t2.1.v5.5.CDS.7;Parent=Cre15.g641527.t2.1.v5.5;pacid=30783760
chromosome_15	phytozomev13	exon	1244987	1245088	.	+	.	ID=Cre15.g641527.t2.1.v5.5.exon.8;Parent=Cre15.g641527.t2.1.v5.5;pacid=30783760
chromosome_15	phytozomev13	CDS	1244987	1245088	.	+	0	ID=Cre15.g641527.t2.1.v5.5.CDS.8;Parent=Cre15.g641527.t2.1.v5.5;pacid=30783760
chromosome_15	phytozomev13	exon	1245258	1245356	.	+	.	ID=Cre15.g641527.t2.1.v5.5.exon.9;Parent=Cre15.g641527.t2.1.v5.5;pacid=30783760
chromosome_15	phytozomev13	CDS	1245258	1245356	.	+	0	ID=Cre15.g641527.t2.1.v5.5.CDS.9;Parent=Cre15.g641527.t2.1.v5.5;pacid=30783760
chromosome_15	phytozomev13	exon	1245519	1245617	.	+	.	ID=Cre15.g641527.t2.1.v5.5.exon.10;Parent=Cre15.g641527.t2.1.v5.5;pacid=30783760
chromosome_15	phytozomev13	CDS	1245519	1245617	.	+	0	ID=Cre15.g641527.t2.1.v5.5.CDS.10;Parent=Cre15.g641527.t2.1.v5.5;pacid=30783760
chromosome_15	phytozomev13	exon	1245709	1245792	.	+	.	ID=Cre15.g641527.t2.1.v5.5.exon.11;Parent=Cre15.g641527.t2.1.v5.5;pacid=30783760
chromosome_15	phytozomev13	CDS	1245709	1245792	.	+	0	ID=Cre15.g641527.t2.1.v5.5.CDS.11;Parent=Cre15.g641527.t2.1.v5.5;pacid=30783760
chromosome_15	phytozomev13	exon	1245919	1246020	.	+	.	ID=Cre15.g641527.t2.1.v5.5.exon.12;Parent=Cre15.g641527.t2.1.v5.5;pacid=30783760
chromosome_15	phytozomev13	CDS	1245919	1246020	.	+	0	ID=Cre15.g641527.t2.1.v5.5.CDS.12;Parent=Cre15.g641527.t2.1.v5.5;pacid=30783760
chromosome_15	phytozomev13	exon	1246183	1246281	.	+	.	ID=Cre15.g641527.t2.1.v5.5.exon.13;Parent=Cre15.g641527.t2.1.v5.5;pacid=30783760
chromosome_15	phytozomev13	CDS	1246183	1246281	.	+	0	ID=Cre15.g641527.t2.1.v5.5.CDS.13;Parent=Cre15.g641527.t2.1.v5.5;pacid=30783760
chromosome_15	phytozomev13	exon	1246559	1246657	.	+	.	ID=Cre15.g641527.t2.1.v5.5.exon.14;Parent=Cre15.g641527.t2.1.v5.5;pacid=30783760
chromosome_15	phytozomev13	CDS	1246559	1246657	.	+	0	ID=Cre15.g641527.t2.1.v5.5.CDS.14;Parent=Cre15.g641527.t2.1.v5.5;pacid=30783760
chromosome_15	phytozomev13	exon	1246762	1246860	.	+	.	ID=Cre15.g641527.t2.1.v5.5.exon.15;Parent=Cre15.g641527.t2.1.v5.5;pacid=30783760
chromosome_15	phytozomev13	CDS	1246762	1246860	.	+	0	ID=Cre15.g641527.t2.1.v5.5.CDS.15;Parent=Cre15.g641527.t2.1.v5.5;pacid=30783760
chromosome_15	phytozomev13	exon	1247007	1247108	.	+	.	ID=Cre15.g641527.t2.1.v5.5.exon.16;Parent=Cre15.g641527.t2.1.v5.5;pacid=30783760
chromosome_15	phytozomev13	CDS	1247007	1247108	.	+	0	ID=Cre15.g641527.t2.1.v5.5.CDS.16;Parent=Cre15.g641527.t2.1.v5.5;pacid=30783760
chromosome_15	phytozomev13	exon	1247384	1247482	.	+	.	ID=Cre15.g641527.t2.1.v5.5.exon.17;Parent=Cre15.g641527.t2.1.v5.5;pacid=30783760
chromosome_15	phytozomev13	CDS	1247384	1247482	.	+	0	ID=Cre15.g641527.t2.1.v5.5.CDS.17;Parent=Cre15.g641527.t2.1.v5.5;pacid=30783760
chromosome_15	phytozomev13	exon	1247581	1247679	.	+	.	ID=Cre15.g641527.t2.1.v5.5.exon.18;Parent=Cre15.g641527.t2.1.v5.5;pacid=30783760
chromosome_15	phytozomev13	CDS	1247581	1247679	.	+	0	ID=Cre15.g641527.t2.1.v5.5.CDS.18;Parent=Cre15.g641527.t2.1.v5.5;pacid=30783760
chromosome_15	phytozomev13	exon	1247809	1247910	.	+	.	ID=Cre15.g641527.t2.1.v5.5.exon.19;Parent=Cre15.g641527.t2.1.v5.5;pacid=30783760
chromosome_15	phytozomev13	CDS	1247809	1247910	.	+	0	ID=Cre15.g641527.t2.1.v5.5.CDS.19;Parent=Cre15.g641527.t2.1.v5.5;pacid=30783760
chromosome_15	phytozomev13	exon	1248199	1248294	.	+	.	ID=Cre15.g641527.t2.1.v5.5.exon.20;Parent=Cre15.g641527.t2.1.v5.5;pacid=30783760
chromosome_15	phytozomev13	CDS	1248199	1248294	.	+	0	ID=Cre15.g641527.t2.1.v5.5.CDS.20;Parent=Cre15.g641527.t2.1.v5.5;pacid=30783760
chromosome_15	phytozomev13	exon	1248804	1248902	.	+	.	ID=Cre15.g641527.t2.1.v5.5.exon.21;Parent=Cre15.g641527.t2.1.v5.5;pacid=30783760
chromosome_15	phytozomev13	CDS	1248804	1248902	.	+	0	ID=Cre15.g641527.t2.1.v5.5.CDS.21;Parent=Cre15.g641527.t2.1.v5.5;pacid=30783760
chromosome_15	phytozomev13	exon	1251104	1251202	.	+	.	ID=Cre15.g641527.t2.1.v5.5.exon.22;Parent=Cre15.g641527.t2.1.v5.5;pacid=30783760
chromosome_15	phytozomev13	CDS	1251104	1251202	.	+	0	ID=Cre15.g641527.t2.1.v5.5.CDS.22;Parent=Cre15.g641527.t2.1.v5.5;pacid=30783760
chromosome_15	phytozomev13	exon	1251355	1251456	.	+	.	ID=Cre15.g641527.t2.1.v5.5.exon.23;Parent=Cre15.g641527.t2.1.v5.5;pacid=30783760
chromosome_15	phytozomev13	CDS	1251355	1251456	.	+	0	ID=Cre15.g641527.t2.1.v5.5.CDS.23;Parent=Cre15.g641527.t2.1.v5.5;pacid=30783760
chromosome_15	phytozomev13	exon	1251573	1251671	.	+	.	ID=Cre15.g641527.t2.1.v5.5.exon.24;Parent=Cre15.g641527.t2.1.v5.5;pacid=30783760
chromosome_15	phytozomev13	CDS	1251573	1251671	.	+	0	ID=Cre15.g641527.t2.1.v5.5.CDS.24;Parent=Cre15.g641527.t2.1.v5.5;pacid=30783760
chromosome_15	phytozomev13	exon	1251841	1251939	.	+	.	ID=Cre15.g641527.t2.1.v5.5.exon.25;Parent=Cre15.g641527.t2.1.v5.5;pacid=30783760
chromosome_15	phytozomev13	CDS	1251841	1251939	.	+	0	ID=Cre15.g641527.t2.1.v5.5.CDS.25;Parent=Cre15.g641527.t2.1.v5.5;pacid=30783760
chromosome_15	phytozomev13	exon	1252069	1252167	.	+	.	ID=Cre15.g641527.t2.1.v5.5.exon.26;Parent=Cre15.g641527.t2.1.v5.5;pacid=30783760
chromosome_15	phytozomev13	CDS	1252069	1252167	.	+	0	ID=Cre15.g641527.t2.1.v5.5.CDS.26;Parent=Cre15.g641527.t2.1.v5.5;pacid=30783760
chromosome_15	phytozomev13	exon	1252482	1252580	.	+	.	ID=Cre15.g641527.t2.1.v5.5.exon.27;Parent=Cre15.g641527.t2.1.v5.5;pacid=30783760
chromosome_15	phytozomev13	CDS	1252482	1252580	.	+	0	ID=Cre15.g641527.t2.1.v5.5.CDS.27;Parent=Cre15.g641527.t2.1.v5.5;pacid=30783760
chromosome_15	phytozomev13	exon	1253252	1253350	.	+	.	ID=Cre15.g641527.t2.1.v5.5.exon.28;Parent=Cre15.g641527.t2.1.v5.5;pacid=30783760
chromosome_15	phytozomev13	CDS	1253252	1253350	.	+	0	ID=Cre15.g641527.t2.1.v5.5.CDS.28;Parent=Cre15.g641527.t2.1.v5.5;pacid=30783760
chromosome_15	phytozomev13	CDS	1253433	1253513	.	+	0	ID=Cre15.g641527.t2.1.v5.5.CDS.29;Parent=Cre15.g641527.t2.1.v5.5;pacid=30783760
chromosome_15	phytozomev13	exon	1253433	1254801	.	+	.	ID=Cre15.g641527.t2.1.v5.5.exon.29;Parent=Cre15.g641527.t2.1.v5.5;pacid=30783760
chromosome_15	phytozomev13	three_prime_UTR	1253514	1254801	.	+	.	ID=Cre15.g641527.t2.1.v5.5.three_prime_UTR.1;Parent=Cre15.g641527.t2.1.v5.5;pacid=30783760
###
chromosome_15	phytozomev13	gene	1255664	1260149	.	-	.	ID=Cre15.g641600.v5.5;Name=Cre15.g641600
chromosome_15	phytozomev13	mRNA	1255664	1260149	.	-	.	ID=Cre15.g641600.t1.2.v5.5;Parent=Cre15.g641600.v5.5;Name=Cre15.g641600.t1.2;pacid=30783604;longest=1
chromosome_15	phytozomev13	three_prime_UTR	1255664	1256481	.	-	.	ID=Cre15.g641600.t1.2.v5.5.three_prime_UTR.1;Parent=Cre15.g641600.t1.2.v5.5;pacid=30783604
chromosome_15	phytozomev13	exon	1255664	1256559	.	-	.	ID=Cre15.g641600.t1.2.v5.5.exon.6;Parent=Cre15.g641600.t1.2.v5.5;pacid=30783604
chromosome_15	phytozomev13	CDS	1256482	1256559	.	-	0	ID=Cre15.g641600.t1.2.v5.5.CDS.5;Parent=Cre15.g641600.t1.2.v5.5;pacid=30783604
chromosome_15	phytozomev13	exon	1257026	1257089	.	-	.	ID=Cre15.g641600.t1.2.v5.5.exon.5;Parent=Cre15.g641600.t1.2.v5.5;pacid=30783604
chromosome_15	phytozomev13	CDS	1257026	1257089	.	-	1	ID=Cre15.g641600.t1.2.v5.5.CDS.4;Parent=Cre15.g641600.t1.2.v5.5;pacid=30783604
chromosome_15	phytozomev13	exon	1257910	1258028	.	-	.	ID=Cre15.g641600.t1.2.v5.5.exon.4;Parent=Cre15.g641600.t1.2.v5.5;pacid=30783604
chromosome_15	phytozomev13	CDS	1257910	1258028	.	-	0	ID=Cre15.g641600.t1.2.v5.5.CDS.3;Parent=Cre15.g641600.t1.2.v5.5;pacid=30783604
chromosome_15	phytozomev13	exon	1258980	1259141	.	-	.	ID=Cre15.g641600.t1.2.v5.5.exon.3;Parent=Cre15.g641600.t1.2.v5.5;pacid=30783604
chromosome_15	phytozomev13	CDS	1258980	1259141	.	-	0	ID=Cre15.g641600.t1.2.v5.5.CDS.2;Parent=Cre15.g641600.t1.2.v5.5;pacid=30783604
chromosome_15	phytozomev13	CDS	1259775	1259810	.	-	0	ID=Cre15.g641600.t1.2.v5.5.CDS.1;Parent=Cre15.g641600.t1.2.v5.5;pacid=30783604
chromosome_15	phytozomev13	exon	1259775	1259868	.	-	.	ID=Cre15.g641600.t1.2.v5.5.exon.2;Parent=Cre15.g641600.t1.2.v5.5;pacid=30783604
chromosome_15	phytozomev13	five_prime_UTR	1259811	1259868	.	-	.	ID=Cre15.g641600.t1.2.v5.5.five_prime_UTR.2;Parent=Cre15.g641600.t1.2.v5.5;pacid=30783604
chromosome_15	phytozomev13	exon	1260062	1260149	.	-	.	ID=Cre15.g641600.t1.2.v5.5.exon.1;Parent=Cre15.g641600.t1.2.v5.5;pacid=30783604
chromosome_15	phytozomev13	five_prime_UTR	1260062	1260149	.	-	.	ID=Cre15.g641600.t1.2.v5.5.five_prime_UTR.1;Parent=Cre15.g641600.t1.2.v5.5;pacid=30783604
###
chromosome_15	phytozomev13	gene	1260250	1282381	.	+	.	ID=Cre15.g641650.v5.5;Name=Cre15.g641650
chromosome_15	phytozomev13	mRNA	1260250	1282381	.	+	.	ID=Cre15.g641650.t1.1.v5.5;Parent=Cre15.g641650.v5.5;Name=Cre15.g641650.t1.1;pacid=30783668;longest=1;geneName=HLM22
chromosome_15	phytozomev13	five_prime_UTR	1260250	1260668	.	+	.	ID=Cre15.g641650.t1.1.v5.5.five_prime_UTR.1;Parent=Cre15.g641650.t1.1.v5.5;pacid=30783668
chromosome_15	phytozomev13	exon	1260250	1262609	.	+	.	ID=Cre15.g641650.t1.1.v5.5.exon.1;Parent=Cre15.g641650.t1.1.v5.5;pacid=30783668
chromosome_15	phytozomev13	CDS	1260669	1262609	.	+	0	ID=Cre15.g641650.t1.1.v5.5.CDS.1;Parent=Cre15.g641650.t1.1.v5.5;pacid=30783668
chromosome_15	phytozomev13	exon	1262991	1263469	.	+	.	ID=Cre15.g641650.t1.1.v5.5.exon.2;Parent=Cre15.g641650.t1.1.v5.5;pacid=30783668
chromosome_15	phytozomev13	CDS	1262991	1263469	.	+	0	ID=Cre15.g641650.t1.1.v5.5.CDS.2;Parent=Cre15.g641650.t1.1.v5.5;pacid=30783668
chromosome_15	phytozomev13	exon	1263874	1264102	.	+	.	ID=Cre15.g641650.t1.1.v5.5.exon.3;Parent=Cre15.g641650.t1.1.v5.5;pacid=30783668
chromosome_15	phytozomev13	CDS	1263874	1264102	.	+	1	ID=Cre15.g641650.t1.1.v5.5.CDS.3;Parent=Cre15.g641650.t1.1.v5.5;pacid=30783668
chromosome_15	phytozomev13	exon	1264401	1265278	.	+	.	ID=Cre15.g641650.t1.1.v5.5.exon.4;Parent=Cre15.g641650.t1.1.v5.5;pacid=30783668
chromosome_15	phytozomev13	CDS	1264401	1265278	.	+	0	ID=Cre15.g641650.t1.1.v5.5.CDS.4;Parent=Cre15.g641650.t1.1.v5.5;pacid=30783668
chromosome_15	phytozomev13	exon	1265729	1267055	.	+	.	ID=Cre15.g641650.t1.1.v5.5.exon.5;Parent=Cre15.g641650.t1.1.v5.5;pacid=30783668
chromosome_15	phytozomev13	CDS	1265729	1267055	.	+	1	ID=Cre15.g641650.t1.1.v5.5.CDS.5;Parent=Cre15.g641650.t1.1.v5.5;pacid=30783668
chromosome_15	phytozomev13	exon	1267410	1267495	.	+	.	ID=Cre15.g641650.t1.1.v5.5.exon.6;Parent=Cre15.g641650.t1.1.v5.5;pacid=30783668
chromosome_15	phytozomev13	CDS	1267410	1267495	.	+	0	ID=Cre15.g641650.t1.1.v5.5.CDS.6;Parent=Cre15.g641650.t1.1.v5.5;pacid=30783668
chromosome_15	phytozomev13	exon	1267899	1269147	.	+	.	ID=Cre15.g641650.t1.1.v5.5.exon.7;Parent=Cre15.g641650.t1.1.v5.5;pacid=30783668
chromosome_15	phytozomev13	CDS	1267899	1269147	.	+	1	ID=Cre15.g641650.t1.1.v5.5.CDS.7;Parent=Cre15.g641650.t1.1.v5.5;pacid=30783668
chromosome_15	phytozomev13	exon	1270114	1270269	.	+	.	ID=Cre15.g641650.t1.1.v5.5.exon.8;Parent=Cre15.g641650.t1.1.v5.5;pacid=30783668
chromosome_15	phytozomev13	CDS	1270114	1270269	.	+	0	ID=Cre15.g641650.t1.1.v5.5.CDS.8;Parent=Cre15.g641650.t1.1.v5.5;pacid=30783668
chromosome_15	phytozomev13	exon	1270587	1270817	.	+	.	ID=Cre15.g641650.t1.1.v5.5.exon.9;Parent=Cre15.g641650.t1.1.v5.5;pacid=30783668
chromosome_15	phytozomev13	CDS	1270587	1270817	.	+	0	ID=Cre15.g641650.t1.1.v5.5.CDS.9;Parent=Cre15.g641650.t1.1.v5.5;pacid=30783668
chromosome_15	phytozomev13	exon	1271200	1271922	.	+	.	ID=Cre15.g641650.t1.1.v5.5.exon.10;Parent=Cre15.g641650.t1.1.v5.5;pacid=30783668
chromosome_15	phytozomev13	CDS	1271200	1271922	.	+	0	ID=Cre15.g641650.t1.1.v5.5.CDS.10;Parent=Cre15.g641650.t1.1.v5.5;pacid=30783668
chromosome_15	phytozomev13	exon	1272368	1272895	.	+	.	ID=Cre15.g641650.t1.1.v5.5.exon.11;Parent=Cre15.g641650.t1.1.v5.5;pacid=30783668
chromosome_15	phytozomev13	CDS	1272368	1272895	.	+	0	ID=Cre15.g641650.t1.1.v5.5.CDS.11;Parent=Cre15.g641650.t1.1.v5.5;pacid=30783668
chromosome_15	phytozomev13	exon	1273229	1273287	.	+	.	ID=Cre15.g641650.t1.1.v5.5.exon.12;Parent=Cre15.g641650.t1.1.v5.5;pacid=30783668
chromosome_15	phytozomev13	CDS	1273229	1273287	.	+	0	ID=Cre15.g641650.t1.1.v5.5.CDS.12;Parent=Cre15.g641650.t1.1.v5.5;pacid=30783668
chromosome_15	phytozomev13	exon	1273490	1273643	.	+	.	ID=Cre15.g641650.t1.1.v5.5.exon.13;Parent=Cre15.g641650.t1.1.v5.5;pacid=30783668
chromosome_15	phytozomev13	CDS	1273490	1273643	.	+	1	ID=Cre15.g641650.t1.1.v5.5.CDS.13;Parent=Cre15.g641650.t1.1.v5.5;pacid=30783668
chromosome_15	phytozomev13	exon	1273986	1274291	.	+	.	ID=Cre15.g641650.t1.1.v5.5.exon.14;Parent=Cre15.g641650.t1.1.v5.5;pacid=30783668
chromosome_15	phytozomev13	CDS	1273986	1274291	.	+	0	ID=Cre15.g641650.t1.1.v5.5.CDS.14;Parent=Cre15.g641650.t1.1.v5.5;pacid=30783668
chromosome_15	phytozomev13	exon	1274787	1274835	.	+	.	ID=Cre15.g641650.t1.1.v5.5.exon.15;Parent=Cre15.g641650.t1.1.v5.5;pacid=30783668
chromosome_15	phytozomev13	CDS	1274787	1274835	.	+	0	ID=Cre15.g641650.t1.1.v5.5.CDS.15;Parent=Cre15.g641650.t1.1.v5.5;pacid=30783668
chromosome_15	phytozomev13	exon	1275180	1275231	.	+	.	ID=Cre15.g641650.t1.1.v5.5.exon.16;Parent=Cre15.g641650.t1.1.v5.5;pacid=30783668
chromosome_15	phytozomev13	CDS	1275180	1275231	.	+	2	ID=Cre15.g641650.t1.1.v5.5.CDS.16;Parent=Cre15.g641650.t1.1.v5.5;pacid=30783668
chromosome_15	phytozomev13	exon	1275703	1276162	.	+	.	ID=Cre15.g641650.t1.1.v5.5.exon.17;Parent=Cre15.g641650.t1.1.v5.5;pacid=30783668
chromosome_15	phytozomev13	CDS	1275703	1276162	.	+	1	ID=Cre15.g641650.t1.1.v5.5.CDS.17;Parent=Cre15.g641650.t1.1.v5.5;pacid=30783668
chromosome_15	phytozomev13	exon	1276526	1276963	.	+	.	ID=Cre15.g641650.t1.1.v5.5.exon.18;Parent=Cre15.g641650.t1.1.v5.5;pacid=30783668
chromosome_15	phytozomev13	CDS	1276526	1276963	.	+	0	ID=Cre15.g641650.t1.1.v5.5.CDS.18;Parent=Cre15.g641650.t1.1.v5.5;pacid=30783668
chromosome_15	phytozomev13	exon	1277382	1277690	.	+	.	ID=Cre15.g641650.t1.1.v5.5.exon.19;Parent=Cre15.g641650.t1.1.v5.5;pacid=30783668
chromosome_15	phytozomev13	CDS	1277382	1277690	.	+	0	ID=Cre15.g641650.t1.1.v5.5.CDS.19;Parent=Cre15.g641650.t1.1.v5.5;pacid=30783668
chromosome_15	phytozomev13	exon	1278103	1278177	.	+	.	ID=Cre15.g641650.t1.1.v5.5.exon.20;Parent=Cre15.g641650.t1.1.v5.5;pacid=30783668
chromosome_15	phytozomev13	CDS	1278103	1278177	.	+	0	ID=Cre15.g641650.t1.1.v5.5.CDS.20;Parent=Cre15.g641650.t1.1.v5.5;pacid=30783668
chromosome_15	phytozomev13	exon	1278521	1278729	.	+	.	ID=Cre15.g641650.t1.1.v5.5.exon.21;Parent=Cre15.g641650.t1.1.v5.5;pacid=30783668
chromosome_15	phytozomev13	CDS	1278521	1278729	.	+	0	ID=Cre15.g641650.t1.1.v5.5.CDS.21;Parent=Cre15.g641650.t1.1.v5.5;pacid=30783668
chromosome_15	phytozomev13	exon	1279309	1279395	.	+	.	ID=Cre15.g641650.t1.1.v5.5.exon.22;Parent=Cre15.g641650.t1.1.v5.5;pacid=30783668
chromosome_15	phytozomev13	CDS	1279309	1279395	.	+	1	ID=Cre15.g641650.t1.1.v5.5.CDS.22;Parent=Cre15.g641650.t1.1.v5.5;pacid=30783668
chromosome_15	phytozomev13	exon	1279820	1280469	.	+	.	ID=Cre15.g641650.t1.1.v5.5.exon.23;Parent=Cre15.g641650.t1.1.v5.5;pacid=30783668
chromosome_15	phytozomev13	CDS	1279820	1280469	.	+	1	ID=Cre15.g641650.t1.1.v5.5.CDS.23;Parent=Cre15.g641650.t1.1.v5.5;pacid=30783668
chromosome_15	phytozomev13	CDS	1280989	1281269	.	+	2	ID=Cre15.g641650.t1.1.v5.5.CDS.24;Parent=Cre15.g641650.t1.1.v5.5;pacid=30783668
chromosome_15	phytozomev13	exon	1280989	1282381	.	+	.	ID=Cre15.g641650.t1.1.v5.5.exon.24;Parent=Cre15.g641650.t1.1.v5.5;pacid=30783668
chromosome_15	phytozomev13	three_prime_UTR	1281270	1282381	.	+	.	ID=Cre15.g641650.t1.1.v5.5.three_prime_UTR.1;Parent=Cre15.g641650.t1.1.v5.5;pacid=30783668
###
chromosome_15	phytozomev13	gene	1282754	1285349	.	-	.	ID=Cre15.g641662.v5.5;Name=Cre15.g641662
chromosome_15	phytozomev13	mRNA	1282754	1285349	.	-	.	ID=Cre15.g641662.t1.1.v5.5;Parent=Cre15.g641662.v5.5;Name=Cre15.g641662.t1.1;pacid=30783670;longest=1
chromosome_15	phytozomev13	three_prime_UTR	1282754	1284635	.	-	.	ID=Cre15.g641662.t1.1.v5.5.three_prime_UTR.1;Parent=Cre15.g641662.t1.1.v5.5;pacid=30783670
chromosome_15	phytozomev13	exon	1282754	1284816	.	-	.	ID=Cre15.g641662.t1.1.v5.5.exon.2;Parent=Cre15.g641662.t1.1.v5.5;pacid=30783670
chromosome_15	phytozomev13	CDS	1284636	1284816	.	-	1	ID=Cre15.g641662.t1.1.v5.5.CDS.2;Parent=Cre15.g641662.t1.1.v5.5;pacid=30783670
chromosome_15	phytozomev13	CDS	1284887	1285035	.	-	0	ID=Cre15.g641662.t1.1.v5.5.CDS.1;Parent=Cre15.g641662.t1.1.v5.5;pacid=30783670
chromosome_15	phytozomev13	exon	1284887	1285349	.	-	.	ID=Cre15.g641662.t1.1.v5.5.exon.1;Parent=Cre15.g641662.t1.1.v5.5;pacid=30783670
chromosome_15	phytozomev13	five_prime_UTR	1285036	1285349	.	-	.	ID=Cre15.g641662.t1.1.v5.5.five_prime_UTR.1;Parent=Cre15.g641662.t1.1.v5.5;pacid=30783670
###
chromosome_15	phytozomev13	gene	1285245	1287599	.	-	.	ID=Cre15.g641674.v5.5;Name=Cre15.g641674
chromosome_15	phytozomev13	mRNA	1285245	1287599	.	-	.	ID=Cre15.g641674.t1.1.v5.5;Parent=Cre15.g641674.v5.5;Name=Cre15.g641674.t1.1;pacid=30783657;longest=1
chromosome_15	phytozomev13	three_prime_UTR	1285245	1287263	.	-	.	ID=Cre15.g641674.t1.1.v5.5.three_prime_UTR.1;Parent=Cre15.g641674.t1.1.v5.5;pacid=30783657
chromosome_15	phytozomev13	exon	1285245	1287599	.	-	.	ID=Cre15.g641674.t1.1.v5.5.exon.1;Parent=Cre15.g641674.t1.1.v5.5;pacid=30783657
chromosome_15	phytozomev13	CDS	1287264	1287461	.	-	0	ID=Cre15.g641674.t1.1.v5.5.CDS.1;Parent=Cre15.g641674.t1.1.v5.5;pacid=30783657
chromosome_15	phytozomev13	five_prime_UTR	1287462	1287599	.	-	.	ID=Cre15.g641674.t1.1.v5.5.five_prime_UTR.1;Parent=Cre15.g641674.t1.1.v5.5;pacid=30783657
chromosome_15	phytozomev13	mRNA	1285588	1287599	.	-	.	ID=Cre15.g641674.t2.1.v5.5;Parent=Cre15.g641674.v5.5;Name=Cre15.g641674.t2.1;pacid=30783658;longest=0
chromosome_15	phytozomev13	three_prime_UTR	1285588	1287263	.	-	.	ID=Cre15.g641674.t2.1.v5.5.three_prime_UTR.1;Parent=Cre15.g641674.t2.1.v5.5;pacid=30783658
chromosome_15	phytozomev13	exon	1285588	1287599	.	-	.	ID=Cre15.g641674.t2.1.v5.5.exon.1;Parent=Cre15.g641674.t2.1.v5.5;pacid=30783658
chromosome_15	phytozomev13	CDS	1287264	1287461	.	-	0	ID=Cre15.g641674.t2.1.v5.5.CDS.1;Parent=Cre15.g641674.t2.1.v5.5;pacid=30783658
chromosome_15	phytozomev13	five_prime_UTR	1287462	1287599	.	-	.	ID=Cre15.g641674.t2.1.v5.5.five_prime_UTR.1;Parent=Cre15.g641674.t2.1.v5.5;pacid=30783658
###
chromosome_15	phytozomev13	gene	1287674	1290179	.	-	.	ID=Cre15.g641700.v5.5;Name=Cre15.g641700
chromosome_15	phytozomev13	mRNA	1287674	1290179	.	-	.	ID=Cre15.g641700.t1.1.v5.5;Parent=Cre15.g641700.v5.5;Name=Cre15.g641700.t1.1;pacid=30783579;longest=1
chromosome_15	phytozomev13	three_prime_UTR	1287674	1288555	.	-	.	ID=Cre15.g641700.t1.1.v5.5.three_prime_UTR.1;Parent=Cre15.g641700.t1.1.v5.5;pacid=30783579
chromosome_15	phytozomev13	exon	1287674	1288825	.	-	.	ID=Cre15.g641700.t1.1.v5.5.exon.3;Parent=Cre15.g641700.t1.1.v5.5;pacid=30783579
chromosome_15	phytozomev13	CDS	1288556	1288825	.	-	0	ID=Cre15.g641700.t1.1.v5.5.CDS.3;Parent=Cre15.g641700.t1.1.v5.5;pacid=30783579
chromosome_15	phytozomev13	exon	1289301	1289369	.	-	.	ID=Cre15.g641700.t1.1.v5.5.exon.2;Parent=Cre15.g641700.t1.1.v5.5;pacid=30783579
chromosome_15	phytozomev13	CDS	1289301	1289369	.	-	0	ID=Cre15.g641700.t1.1.v5.5.CDS.2;Parent=Cre15.g641700.t1.1.v5.5;pacid=30783579
chromosome_15	phytozomev13	CDS	1289923	1290096	.	-	0	ID=Cre15.g641700.t1.1.v5.5.CDS.1;Parent=Cre15.g641700.t1.1.v5.5;pacid=30783579
chromosome_15	phytozomev13	exon	1289923	1290179	.	-	.	ID=Cre15.g641700.t1.1.v5.5.exon.1;Parent=Cre15.g641700.t1.1.v5.5;pacid=30783579
chromosome_15	phytozomev13	five_prime_UTR	1290097	1290179	.	-	.	ID=Cre15.g641700.t1.1.v5.5.five_prime_UTR.1;Parent=Cre15.g641700.t1.1.v5.5;pacid=30783579
###
chromosome_15	phytozomev13	gene	1290463	1295729	.	-	.	ID=Cre15.g641750.v5.5;Name=Cre15.g641750
chromosome_15	phytozomev13	mRNA	1290463	1295729	.	-	.	ID=Cre15.g641750.t1.1.v5.5;Parent=Cre15.g641750.v5.5;Name=Cre15.g641750.t1.1;pacid=30783556;longest=1
chromosome_15	phytozomev13	three_prime_UTR	1290463	1291456	.	-	.	ID=Cre15.g641750.t1.1.v5.5.three_prime_UTR.1;Parent=Cre15.g641750.t1.1.v5.5;pacid=30783556
chromosome_15	phytozomev13	exon	1290463	1291620	.	-	.	ID=Cre15.g641750.t1.1.v5.5.exon.5;Parent=Cre15.g641750.t1.1.v5.5;pacid=30783556
chromosome_15	phytozomev13	CDS	1291457	1291620	.	-	2	ID=Cre15.g641750.t1.1.v5.5.CDS.5;Parent=Cre15.g641750.t1.1.v5.5;pacid=30783556
chromosome_15	phytozomev13	exon	1291928	1292024	.	-	.	ID=Cre15.g641750.t1.1.v5.5.exon.4;Parent=Cre15.g641750.t1.1.v5.5;pacid=30783556
chromosome_15	phytozomev13	CDS	1291928	1292024	.	-	0	ID=Cre15.g641750.t1.1.v5.5.CDS.4;Parent=Cre15.g641750.t1.1.v5.5;pacid=30783556
chromosome_15	phytozomev13	exon	1292461	1292531	.	-	.	ID=Cre15.g641750.t1.1.v5.5.exon.3;Parent=Cre15.g641750.t1.1.v5.5;pacid=30783556
chromosome_15	phytozomev13	CDS	1292461	1292531	.	-	2	ID=Cre15.g641750.t1.1.v5.5.CDS.3;Parent=Cre15.g641750.t1.1.v5.5;pacid=30783556
chromosome_15	phytozomev13	exon	1292784	1294515	.	-	.	ID=Cre15.g641750.t1.1.v5.5.exon.2;Parent=Cre15.g641750.t1.1.v5.5;pacid=30783556
chromosome_15	phytozomev13	CDS	1292784	1294515	.	-	0	ID=Cre15.g641750.t1.1.v5.5.CDS.2;Parent=Cre15.g641750.t1.1.v5.5;pacid=30783556
chromosome_15	phytozomev13	CDS	1295417	1295482	.	-	0	ID=Cre15.g641750.t1.1.v5.5.CDS.1;Parent=Cre15.g641750.t1.1.v5.5;pacid=30783556
chromosome_15	phytozomev13	exon	1295417	1295729	.	-	.	ID=Cre15.g641750.t1.1.v5.5.exon.1;Parent=Cre15.g641750.t1.1.v5.5;pacid=30783556
chromosome_15	phytozomev13	five_prime_UTR	1295483	1295729	.	-	.	ID=Cre15.g641750.t1.1.v5.5.five_prime_UTR.1;Parent=Cre15.g641750.t1.1.v5.5;pacid=30783556
###
chromosome_15	phytozomev13	gene	1296140	1300561	.	+	.	ID=Cre15.g641800.v5.5;Name=Cre15.g641800
chromosome_15	phytozomev13	mRNA	1296140	1300561	.	+	.	ID=Cre15.g641800.t1.2.v5.5;Parent=Cre15.g641800.v5.5;Name=Cre15.g641800.t1.2;pacid=30783722;longest=1;geneName=RAB8
chromosome_15	phytozomev13	exon	1296140	1296930	.	+	.	ID=Cre15.g641800.t1.2.v5.5.exon.1;Parent=Cre15.g641800.t1.2.v5.5;pacid=30783722
chromosome_15	phytozomev13	five_prime_UTR	1296140	1296930	.	+	.	ID=Cre15.g641800.t1.2.v5.5.five_prime_UTR.1;Parent=Cre15.g641800.t1.2.v5.5;pacid=30783722
chromosome_15	phytozomev13	five_prime_UTR	1297017	1297057	.	+	.	ID=Cre15.g641800.t1.2.v5.5.five_prime_UTR.2;Parent=Cre15.g641800.t1.2.v5.5;pacid=30783722
chromosome_15	phytozomev13	exon	1297017	1297089	.	+	.	ID=Cre15.g641800.t1.2.v5.5.exon.2;Parent=Cre15.g641800.t1.2.v5.5;pacid=30783722
chromosome_15	phytozomev13	CDS	1297058	1297089	.	+	0	ID=Cre15.g641800.t1.2.v5.5.CDS.1;Parent=Cre15.g641800.t1.2.v5.5;pacid=30783722
chromosome_15	phytozomev13	exon	1297174	1297274	.	+	.	ID=Cre15.g641800.t1.2.v5.5.exon.3;Parent=Cre15.g641800.t1.2.v5.5;pacid=30783722
chromosome_15	phytozomev13	CDS	1297174	1297274	.	+	1	ID=Cre15.g641800.t1.2.v5.5.CDS.2;Parent=Cre15.g641800.t1.2.v5.5;pacid=30783722
chromosome_15	phytozomev13	exon	1297686	1297807	.	+	.	ID=Cre15.g641800.t1.2.v5.5.exon.4;Parent=Cre15.g641800.t1.2.v5.5;pacid=30783722
chromosome_15	phytozomev13	CDS	1297686	1297807	.	+	2	ID=Cre15.g641800.t1.2.v5.5.CDS.3;Parent=Cre15.g641800.t1.2.v5.5;pacid=30783722
chromosome_15	phytozomev13	exon	1298028	1298159	.	+	.	ID=Cre15.g641800.t1.2.v5.5.exon.5;Parent=Cre15.g641800.t1.2.v5.5;pacid=30783722
chromosome_15	phytozomev13	CDS	1298028	1298159	.	+	0	ID=Cre15.g641800.t1.2.v5.5.CDS.4;Parent=Cre15.g641800.t1.2.v5.5;pacid=30783722
chromosome_15	phytozomev13	exon	1298685	1298726	.	+	.	ID=Cre15.g641800.t1.2.v5.5.exon.6;Parent=Cre15.g641800.t1.2.v5.5;pacid=30783722
chromosome_15	phytozomev13	CDS	1298685	1298726	.	+	0	ID=Cre15.g641800.t1.2.v5.5.CDS.5;Parent=Cre15.g641800.t1.2.v5.5;pacid=30783722
chromosome_15	phytozomev13	CDS	1299172	1299294	.	+	0	ID=Cre15.g641800.t1.2.v5.5.CDS.6;Parent=Cre15.g641800.t1.2.v5.5;pacid=30783722
chromosome_15	phytozomev13	exon	1299172	1300561	.	+	.	ID=Cre15.g641800.t1.2.v5.5.exon.7;Parent=Cre15.g641800.t1.2.v5.5;pacid=30783722
chromosome_15	phytozomev13	three_prime_UTR	1299295	1300561	.	+	.	ID=Cre15.g641800.t1.2.v5.5.three_prime_UTR.1;Parent=Cre15.g641800.t1.2.v5.5;pacid=30783722
###
chromosome_15	phytozomev13	gene	1301590	1313034	.	+	.	ID=Cre15.g641850.v5.5;Name=Cre15.g641850
chromosome_15	phytozomev13	mRNA	1301590	1313034	.	+	.	ID=Cre15.g641850.t1.2.v5.5;Parent=Cre15.g641850.v5.5;Name=Cre15.g641850.t1.2;pacid=30783514;longest=1
chromosome_15	phytozomev13	five_prime_UTR	1301590	1301993	.	+	.	ID=Cre15.g641850.t1.2.v5.5.five_prime_UTR.1;Parent=Cre15.g641850.t1.2.v5.5;pacid=30783514
chromosome_15	phytozomev13	exon	1301590	1302123	.	+	.	ID=Cre15.g641850.t1.2.v5.5.exon.1;Parent=Cre15.g641850.t1.2.v5.5;pacid=30783514
chromosome_15	phytozomev13	CDS	1301994	1302123	.	+	0	ID=Cre15.g641850.t1.2.v5.5.CDS.1;Parent=Cre15.g641850.t1.2.v5.5;pacid=30783514
chromosome_15	phytozomev13	exon	1302440	1302513	.	+	.	ID=Cre15.g641850.t1.2.v5.5.exon.2;Parent=Cre15.g641850.t1.2.v5.5;pacid=30783514
chromosome_15	phytozomev13	CDS	1302440	1302513	.	+	2	ID=Cre15.g641850.t1.2.v5.5.CDS.2;Parent=Cre15.g641850.t1.2.v5.5;pacid=30783514
chromosome_15	phytozomev13	exon	1302687	1305020	.	+	.	ID=Cre15.g641850.t1.2.v5.5.exon.3;Parent=Cre15.g641850.t1.2.v5.5;pacid=30783514
chromosome_15	phytozomev13	CDS	1302687	1305020	.	+	0	ID=Cre15.g641850.t1.2.v5.5.CDS.3;Parent=Cre15.g641850.t1.2.v5.5;pacid=30783514
chromosome_15	phytozomev13	exon	1305496	1305600	.	+	.	ID=Cre15.g641850.t1.2.v5.5.exon.4;Parent=Cre15.g641850.t1.2.v5.5;pacid=30783514
chromosome_15	phytozomev13	CDS	1305496	1305600	.	+	0	ID=Cre15.g641850.t1.2.v5.5.CDS.4;Parent=Cre15.g641850.t1.2.v5.5;pacid=30783514
chromosome_15	phytozomev13	exon	1306106	1306894	.	+	.	ID=Cre15.g641850.t1.2.v5.5.exon.5;Parent=Cre15.g641850.t1.2.v5.5;pacid=30783514
chromosome_15	phytozomev13	CDS	1306106	1306894	.	+	0	ID=Cre15.g641850.t1.2.v5.5.CDS.5;Parent=Cre15.g641850.t1.2.v5.5;pacid=30783514
chromosome_15	phytozomev13	exon	1307126	1307281	.	+	.	ID=Cre15.g641850.t1.2.v5.5.exon.6;Parent=Cre15.g641850.t1.2.v5.5;pacid=30783514
chromosome_15	phytozomev13	CDS	1307126	1307281	.	+	0	ID=Cre15.g641850.t1.2.v5.5.CDS.6;Parent=Cre15.g641850.t1.2.v5.5;pacid=30783514
chromosome_15	phytozomev13	exon	1307607	1307671	.	+	.	ID=Cre15.g641850.t1.2.v5.5.exon.7;Parent=Cre15.g641850.t1.2.v5.5;pacid=30783514
chromosome_15	phytozomev13	CDS	1307607	1307671	.	+	0	ID=Cre15.g641850.t1.2.v5.5.CDS.7;Parent=Cre15.g641850.t1.2.v5.5;pacid=30783514
chromosome_15	phytozomev13	exon	1307914	1308007	.	+	.	ID=Cre15.g641850.t1.2.v5.5.exon.8;Parent=Cre15.g641850.t1.2.v5.5;pacid=30783514
chromosome_15	phytozomev13	CDS	1307914	1308007	.	+	1	ID=Cre15.g641850.t1.2.v5.5.CDS.8;Parent=Cre15.g641850.t1.2.v5.5;pacid=30783514
chromosome_15	phytozomev13	exon	1308235	1308333	.	+	.	ID=Cre15.g641850.t1.2.v5.5.exon.9;Parent=Cre15.g641850.t1.2.v5.5;pacid=30783514
chromosome_15	phytozomev13	CDS	1308235	1308333	.	+	0	ID=Cre15.g641850.t1.2.v5.5.CDS.9;Parent=Cre15.g641850.t1.2.v5.5;pacid=30783514
chromosome_15	phytozomev13	exon	1308709	1308764	.	+	.	ID=Cre15.g641850.t1.2.v5.5.exon.10;Parent=Cre15.g641850.t1.2.v5.5;pacid=30783514
chromosome_15	phytozomev13	CDS	1308709	1308764	.	+	0	ID=Cre15.g641850.t1.2.v5.5.CDS.10;Parent=Cre15.g641850.t1.2.v5.5;pacid=30783514
chromosome_15	phytozomev13	exon	1309473	1309517	.	+	.	ID=Cre15.g641850.t1.2.v5.5.exon.11;Parent=Cre15.g641850.t1.2.v5.5;pacid=30783514
chromosome_15	phytozomev13	CDS	1309473	1309517	.	+	1	ID=Cre15.g641850.t1.2.v5.5.CDS.11;Parent=Cre15.g641850.t1.2.v5.5;pacid=30783514
chromosome_15	phytozomev13	exon	1309822	1309894	.	+	.	ID=Cre15.g641850.t1.2.v5.5.exon.12;Parent=Cre15.g641850.t1.2.v5.5;pacid=30783514
chromosome_15	phytozomev13	CDS	1309822	1309894	.	+	1	ID=Cre15.g641850.t1.2.v5.5.CDS.12;Parent=Cre15.g641850.t1.2.v5.5;pacid=30783514
chromosome_15	phytozomev13	CDS	1310273	1310476	.	+	0	ID=Cre15.g641850.t1.2.v5.5.CDS.13;Parent=Cre15.g641850.t1.2.v5.5;pacid=30783514
chromosome_15	phytozomev13	exon	1310273	1313034	.	+	.	ID=Cre15.g641850.t1.2.v5.5.exon.13;Parent=Cre15.g641850.t1.2.v5.5;pacid=30783514
chromosome_15	phytozomev13	three_prime_UTR	1310477	1313034	.	+	.	ID=Cre15.g641850.t1.2.v5.5.three_prime_UTR.1;Parent=Cre15.g641850.t1.2.v5.5;pacid=30783514
###
chromosome_15	phytozomev13	gene	1314908	1320231	.	+	.	ID=Cre15.g641875.v5.5;Name=Cre15.g641875
chromosome_15	phytozomev13	mRNA	1314908	1320231	.	+	.	ID=Cre15.g641875.t1.1.v5.5;Parent=Cre15.g641875.v5.5;Name=Cre15.g641875.t1.1;pacid=30783582;longest=1
chromosome_15	phytozomev13	five_prime_UTR	1314908	1314939	.	+	.	ID=Cre15.g641875.t1.1.v5.5.five_prime_UTR.1;Parent=Cre15.g641875.t1.1.v5.5;pacid=30783582
chromosome_15	phytozomev13	exon	1314908	1315217	.	+	.	ID=Cre15.g641875.t1.1.v5.5.exon.1;Parent=Cre15.g641875.t1.1.v5.5;pacid=30783582
chromosome_15	phytozomev13	CDS	1314940	1315217	.	+	0	ID=Cre15.g641875.t1.1.v5.5.CDS.1;Parent=Cre15.g641875.t1.1.v5.5;pacid=30783582
chromosome_15	phytozomev13	exon	1315774	1315861	.	+	.	ID=Cre15.g641875.t1.1.v5.5.exon.2;Parent=Cre15.g641875.t1.1.v5.5;pacid=30783582
chromosome_15	phytozomev13	CDS	1315774	1315861	.	+	1	ID=Cre15.g641875.t1.1.v5.5.CDS.2;Parent=Cre15.g641875.t1.1.v5.5;pacid=30783582
chromosome_15	phytozomev13	exon	1316417	1316585	.	+	.	ID=Cre15.g641875.t1.1.v5.5.exon.3;Parent=Cre15.g641875.t1.1.v5.5;pacid=30783582
chromosome_15	phytozomev13	CDS	1316417	1316585	.	+	0	ID=Cre15.g641875.t1.1.v5.5.CDS.3;Parent=Cre15.g641875.t1.1.v5.5;pacid=30783582
chromosome_15	phytozomev13	exon	1316956	1317044	.	+	.	ID=Cre15.g641875.t1.1.v5.5.exon.4;Parent=Cre15.g641875.t1.1.v5.5;pacid=30783582
chromosome_15	phytozomev13	CDS	1316956	1317044	.	+	2	ID=Cre15.g641875.t1.1.v5.5.CDS.4;Parent=Cre15.g641875.t1.1.v5.5;pacid=30783582
chromosome_15	phytozomev13	exon	1317416	1317517	.	+	.	ID=Cre15.g641875.t1.1.v5.5.exon.5;Parent=Cre15.g641875.t1.1.v5.5;pacid=30783582
chromosome_15	phytozomev13	CDS	1317416	1317517	.	+	0	ID=Cre15.g641875.t1.1.v5.5.CDS.5;Parent=Cre15.g641875.t1.1.v5.5;pacid=30783582
chromosome_15	phytozomev13	exon	1318684	1318791	.	+	.	ID=Cre15.g641875.t1.1.v5.5.exon.6;Parent=Cre15.g641875.t1.1.v5.5;pacid=30783582
chromosome_15	phytozomev13	CDS	1318684	1318791	.	+	0	ID=Cre15.g641875.t1.1.v5.5.CDS.6;Parent=Cre15.g641875.t1.1.v5.5;pacid=30783582
chromosome_15	phytozomev13	exon	1319175	1319228	.	+	.	ID=Cre15.g641875.t1.1.v5.5.exon.7;Parent=Cre15.g641875.t1.1.v5.5;pacid=30783582
chromosome_15	phytozomev13	CDS	1319175	1319228	.	+	0	ID=Cre15.g641875.t1.1.v5.5.CDS.7;Parent=Cre15.g641875.t1.1.v5.5;pacid=30783582
chromosome_15	phytozomev13	CDS	1319695	1319808	.	+	0	ID=Cre15.g641875.t1.1.v5.5.CDS.8;Parent=Cre15.g641875.t1.1.v5.5;pacid=30783582
chromosome_15	phytozomev13	exon	1319695	1320231	.	+	.	ID=Cre15.g641875.t1.1.v5.5.exon.8;Parent=Cre15.g641875.t1.1.v5.5;pacid=30783582
chromosome_15	phytozomev13	three_prime_UTR	1319809	1320231	.	+	.	ID=Cre15.g641875.t1.1.v5.5.three_prime_UTR.1;Parent=Cre15.g641875.t1.1.v5.5;pacid=30783582
###
chromosome_15	phytozomev13	gene	1330475	1333030	.	-	.	ID=Cre15.g641926.v5.5;Name=Cre15.g641926
chromosome_15	phytozomev13	mRNA	1330475	1333030	.	-	.	ID=Cre15.g641926.t1.1.v5.5;Parent=Cre15.g641926.v5.5;Name=Cre15.g641926.t1.1;pacid=30783628;longest=1
chromosome_15	phytozomev13	three_prime_UTR	1330475	1331414	.	-	.	ID=Cre15.g641926.t1.1.v5.5.three_prime_UTR.1;Parent=Cre15.g641926.t1.1.v5.5;pacid=30783628
chromosome_15	phytozomev13	exon	1330475	1331729	.	-	.	ID=Cre15.g641926.t1.1.v5.5.exon.2;Parent=Cre15.g641926.t1.1.v5.5;pacid=30783628
chromosome_15	phytozomev13	CDS	1331415	1331729	.	-	0	ID=Cre15.g641926.t1.1.v5.5.CDS.2;Parent=Cre15.g641926.t1.1.v5.5;pacid=30783628
chromosome_15	phytozomev13	CDS	1332669	1332917	.	-	0	ID=Cre15.g641926.t1.1.v5.5.CDS.1;Parent=Cre15.g641926.t1.1.v5.5;pacid=30783628
chromosome_15	phytozomev13	exon	1332669	1333030	.	-	.	ID=Cre15.g641926.t1.1.v5.5.exon.1;Parent=Cre15.g641926.t1.1.v5.5;pacid=30783628
chromosome_15	phytozomev13	five_prime_UTR	1332918	1333030	.	-	.	ID=Cre15.g641926.t1.1.v5.5.five_prime_UTR.1;Parent=Cre15.g641926.t1.1.v5.5;pacid=30783628
###
chromosome_15	phytozomev13	gene	1336631	1348830	.	+	.	ID=Cre15.g641950.v5.5;Name=Cre15.g641950
chromosome_15	phytozomev13	mRNA	1336631	1348830	.	+	.	ID=Cre15.g641950.t1.1.v5.5;Parent=Cre15.g641950.v5.5;Name=Cre15.g641950.t1.1;pacid=30783634;longest=1
chromosome_15	phytozomev13	five_prime_UTR	1336631	1336780	.	+	.	ID=Cre15.g641950.t1.1.v5.5.five_prime_UTR.1;Parent=Cre15.g641950.t1.1.v5.5;pacid=30783634
chromosome_15	phytozomev13	exon	1336631	1336834	.	+	.	ID=Cre15.g641950.t1.1.v5.5.exon.1;Parent=Cre15.g641950.t1.1.v5.5;pacid=30783634
chromosome_15	phytozomev13	CDS	1336781	1336834	.	+	0	ID=Cre15.g641950.t1.1.v5.5.CDS.1;Parent=Cre15.g641950.t1.1.v5.5;pacid=30783634
chromosome_15	phytozomev13	exon	1336925	1337014	.	+	.	ID=Cre15.g641950.t1.1.v5.5.exon.2;Parent=Cre15.g641950.t1.1.v5.5;pacid=30783634
chromosome_15	phytozomev13	CDS	1336925	1337014	.	+	0	ID=Cre15.g641950.t1.1.v5.5.CDS.2;Parent=Cre15.g641950.t1.1.v5.5;pacid=30783634
chromosome_15	phytozomev13	exon	1337154	1337299	.	+	.	ID=Cre15.g641950.t1.1.v5.5.exon.3;Parent=Cre15.g641950.t1.1.v5.5;pacid=30783634
chromosome_15	phytozomev13	CDS	1337154	1337299	.	+	0	ID=Cre15.g641950.t1.1.v5.5.CDS.3;Parent=Cre15.g641950.t1.1.v5.5;pacid=30783634
chromosome_15	phytozomev13	exon	1337553	1338038	.	+	.	ID=Cre15.g641950.t1.1.v5.5.exon.4;Parent=Cre15.g641950.t1.1.v5.5;pacid=30783634
chromosome_15	phytozomev13	CDS	1337553	1338038	.	+	1	ID=Cre15.g641950.t1.1.v5.5.CDS.4;Parent=Cre15.g641950.t1.1.v5.5;pacid=30783634
chromosome_15	phytozomev13	exon	1338484	1339476	.	+	.	ID=Cre15.g641950.t1.1.v5.5.exon.5;Parent=Cre15.g641950.t1.1.v5.5;pacid=30783634
chromosome_15	phytozomev13	CDS	1338484	1339476	.	+	1	ID=Cre15.g641950.t1.1.v5.5.CDS.5;Parent=Cre15.g641950.t1.1.v5.5;pacid=30783634
chromosome_15	phytozomev13	exon	1339832	1343735	.	+	.	ID=Cre15.g641950.t1.1.v5.5.exon.6;Parent=Cre15.g641950.t1.1.v5.5;pacid=30783634
chromosome_15	phytozomev13	CDS	1339832	1343735	.	+	1	ID=Cre15.g641950.t1.1.v5.5.CDS.6;Parent=Cre15.g641950.t1.1.v5.5;pacid=30783634
chromosome_15	phytozomev13	exon	1344059	1344748	.	+	.	ID=Cre15.g641950.t1.1.v5.5.exon.7;Parent=Cre15.g641950.t1.1.v5.5;pacid=30783634
chromosome_15	phytozomev13	CDS	1344059	1344748	.	+	0	ID=Cre15.g641950.t1.1.v5.5.CDS.7;Parent=Cre15.g641950.t1.1.v5.5;pacid=30783634
chromosome_15	phytozomev13	CDS	1345031	1348264	.	+	0	ID=Cre15.g641950.t1.1.v5.5.CDS.8;Parent=Cre15.g641950.t1.1.v5.5;pacid=30783634
chromosome_15	phytozomev13	exon	1345031	1348830	.	+	.	ID=Cre15.g641950.t1.1.v5.5.exon.8;Parent=Cre15.g641950.t1.1.v5.5;pacid=30783634
chromosome_15	phytozomev13	three_prime_UTR	1348265	1348830	.	+	.	ID=Cre15.g641950.t1.1.v5.5.three_prime_UTR.1;Parent=Cre15.g641950.t1.1.v5.5;pacid=30783634
###
chromosome_15	phytozomev13	gene	1349201	1350532	.	+	.	ID=Cre15.g641976.v5.5;Name=Cre15.g641976
chromosome_15	phytozomev13	mRNA	1349201	1350532	.	+	.	ID=Cre15.g641976.t1.2.v5.5;Parent=Cre15.g641976.v5.5;Name=Cre15.g641976.t1.2;pacid=30783705;longest=1
chromosome_15	phytozomev13	five_prime_UTR	1349201	1349233	.	+	.	ID=Cre15.g641976.t1.2.v5.5.five_prime_UTR.1;Parent=Cre15.g641976.t1.2.v5.5;pacid=30783705
chromosome_15	phytozomev13	exon	1349201	1350532	.	+	.	ID=Cre15.g641976.t1.2.v5.5.exon.1;Parent=Cre15.g641976.t1.2.v5.5;pacid=30783705
chromosome_15	phytozomev13	CDS	1349234	1349773	.	+	0	ID=Cre15.g641976.t1.2.v5.5.CDS.1;Parent=Cre15.g641976.t1.2.v5.5;pacid=30783705
chromosome_15	phytozomev13	three_prime_UTR	1349774	1350532	.	+	.	ID=Cre15.g641976.t1.2.v5.5.three_prime_UTR.1;Parent=Cre15.g641976.t1.2.v5.5;pacid=30783705
###
chromosome_15	phytozomev13	gene	1350631	1354272	.	+	.	ID=Cre15.g642000.v5.5;Name=Cre15.g642000
chromosome_15	phytozomev13	mRNA	1350631	1354272	.	+	.	ID=Cre15.g642000.t1.2.v5.5;Parent=Cre15.g642000.v5.5;Name=Cre15.g642000.t1.2;pacid=30783597;longest=1
chromosome_15	phytozomev13	five_prime_UTR	1350631	1350758	.	+	.	ID=Cre15.g642000.t1.2.v5.5.five_prime_UTR.1;Parent=Cre15.g642000.t1.2.v5.5;pacid=30783597
chromosome_15	phytozomev13	exon	1350631	1350913	.	+	.	ID=Cre15.g642000.t1.2.v5.5.exon.1;Parent=Cre15.g642000.t1.2.v5.5;pacid=30783597
chromosome_15	phytozomev13	CDS	1350759	1350913	.	+	0	ID=Cre15.g642000.t1.2.v5.5.CDS.1;Parent=Cre15.g642000.t1.2.v5.5;pacid=30783597
chromosome_15	phytozomev13	exon	1351447	1351495	.	+	.	ID=Cre15.g642000.t1.2.v5.5.exon.2;Parent=Cre15.g642000.t1.2.v5.5;pacid=30783597
chromosome_15	phytozomev13	CDS	1351447	1351495	.	+	1	ID=Cre15.g642000.t1.2.v5.5.CDS.2;Parent=Cre15.g642000.t1.2.v5.5;pacid=30783597
chromosome_15	phytozomev13	exon	1351882	1351963	.	+	.	ID=Cre15.g642000.t1.2.v5.5.exon.3;Parent=Cre15.g642000.t1.2.v5.5;pacid=30783597
chromosome_15	phytozomev13	CDS	1351882	1351963	.	+	0	ID=Cre15.g642000.t1.2.v5.5.CDS.3;Parent=Cre15.g642000.t1.2.v5.5;pacid=30783597
chromosome_15	phytozomev13	exon	1352550	1352626	.	+	.	ID=Cre15.g642000.t1.2.v5.5.exon.4;Parent=Cre15.g642000.t1.2.v5.5;pacid=30783597
chromosome_15	phytozomev13	CDS	1352550	1352626	.	+	2	ID=Cre15.g642000.t1.2.v5.5.CDS.4;Parent=Cre15.g642000.t1.2.v5.5;pacid=30783597
chromosome_15	phytozomev13	exon	1352924	1352986	.	+	.	ID=Cre15.g642000.t1.2.v5.5.exon.5;Parent=Cre15.g642000.t1.2.v5.5;pacid=30783597
chromosome_15	phytozomev13	CDS	1352924	1352986	.	+	0	ID=Cre15.g642000.t1.2.v5.5.CDS.5;Parent=Cre15.g642000.t1.2.v5.5;pacid=30783597
chromosome_15	phytozomev13	exon	1353426	1353530	.	+	.	ID=Cre15.g642000.t1.2.v5.5.exon.6;Parent=Cre15.g642000.t1.2.v5.5;pacid=30783597
chromosome_15	phytozomev13	CDS	1353426	1353530	.	+	0	ID=Cre15.g642000.t1.2.v5.5.CDS.6;Parent=Cre15.g642000.t1.2.v5.5;pacid=30783597
chromosome_15	phytozomev13	CDS	1353634	1353762	.	+	0	ID=Cre15.g642000.t1.2.v5.5.CDS.7;Parent=Cre15.g642000.t1.2.v5.5;pacid=30783597
chromosome_15	phytozomev13	exon	1353634	1354272	.	+	.	ID=Cre15.g642000.t1.2.v5.5.exon.7;Parent=Cre15.g642000.t1.2.v5.5;pacid=30783597
chromosome_15	phytozomev13	three_prime_UTR	1353763	1354272	.	+	.	ID=Cre15.g642000.t1.2.v5.5.three_prime_UTR.1;Parent=Cre15.g642000.t1.2.v5.5;pacid=30783597
###
chromosome_15	phytozomev13	gene	1354585	1362200	.	-	.	ID=Cre15.g642050.v5.5;Name=Cre15.g642050
chromosome_15	phytozomev13	mRNA	1354585	1362200	.	-	.	ID=Cre15.g642050.t1.2.v5.5;Parent=Cre15.g642050.v5.5;Name=Cre15.g642050.t1.2;pacid=30783676;longest=1
chromosome_15	phytozomev13	three_prime_UTR	1354585	1355532	.	-	.	ID=Cre15.g642050.t1.2.v5.5.three_prime_UTR.1;Parent=Cre15.g642050.t1.2.v5.5;pacid=30783676
chromosome_15	phytozomev13	exon	1354585	1356615	.	-	.	ID=Cre15.g642050.t1.2.v5.5.exon.7;Parent=Cre15.g642050.t1.2.v5.5;pacid=30783676
chromosome_15	phytozomev13	CDS	1355533	1356615	.	-	0	ID=Cre15.g642050.t1.2.v5.5.CDS.7;Parent=Cre15.g642050.t1.2.v5.5;pacid=30783676
chromosome_15	phytozomev13	exon	1356945	1357553	.	-	.	ID=Cre15.g642050.t1.2.v5.5.exon.6;Parent=Cre15.g642050.t1.2.v5.5;pacid=30783676
chromosome_15	phytozomev13	CDS	1356945	1357553	.	-	0	ID=Cre15.g642050.t1.2.v5.5.CDS.6;Parent=Cre15.g642050.t1.2.v5.5;pacid=30783676
chromosome_15	phytozomev13	exon	1357891	1359139	.	-	.	ID=Cre15.g642050.t1.2.v5.5.exon.5;Parent=Cre15.g642050.t1.2.v5.5;pacid=30783676
chromosome_15	phytozomev13	CDS	1357891	1359139	.	-	1	ID=Cre15.g642050.t1.2.v5.5.CDS.5;Parent=Cre15.g642050.t1.2.v5.5;pacid=30783676
chromosome_15	phytozomev13	exon	1359485	1360188	.	-	.	ID=Cre15.g642050.t1.2.v5.5.exon.4;Parent=Cre15.g642050.t1.2.v5.5;pacid=30783676
chromosome_15	phytozomev13	CDS	1359485	1360188	.	-	0	ID=Cre15.g642050.t1.2.v5.5.CDS.4;Parent=Cre15.g642050.t1.2.v5.5;pacid=30783676
chromosome_15	phytozomev13	exon	1360501	1360967	.	-	.	ID=Cre15.g642050.t1.2.v5.5.exon.3;Parent=Cre15.g642050.t1.2.v5.5;pacid=30783676
chromosome_15	phytozomev13	CDS	1360501	1360967	.	-	2	ID=Cre15.g642050.t1.2.v5.5.CDS.3;Parent=Cre15.g642050.t1.2.v5.5;pacid=30783676
chromosome_15	phytozomev13	exon	1361226	1361361	.	-	.	ID=Cre15.g642050.t1.2.v5.5.exon.2;Parent=Cre15.g642050.t1.2.v5.5;pacid=30783676
chromosome_15	phytozomev13	CDS	1361226	1361361	.	-	0	ID=Cre15.g642050.t1.2.v5.5.CDS.2;Parent=Cre15.g642050.t1.2.v5.5;pacid=30783676
chromosome_15	phytozomev13	CDS	1361828	1362166	.	-	0	ID=Cre15.g642050.t1.2.v5.5.CDS.1;Parent=Cre15.g642050.t1.2.v5.5;pacid=30783676
chromosome_15	phytozomev13	exon	1361828	1362200	.	-	.	ID=Cre15.g642050.t1.2.v5.5.exon.1;Parent=Cre15.g642050.t1.2.v5.5;pacid=30783676
chromosome_15	phytozomev13	five_prime_UTR	1362167	1362200	.	-	.	ID=Cre15.g642050.t1.2.v5.5.five_prime_UTR.1;Parent=Cre15.g642050.t1.2.v5.5;pacid=30783676
###
chromosome_15	phytozomev13	gene	1596482	1599127	.	-	.	ID=Cre15.g643354.v5.5;Name=Cre15.g643354
chromosome_15	phytozomev13	mRNA	1596482	1599127	.	-	.	ID=Cre15.g643354.t1.1.v5.5;Parent=Cre15.g643354.v5.5;Name=Cre15.g643354.t1.1;pacid=30783738;longest=1
chromosome_15	phytozomev13	three_prime_UTR	1596482	1598335	.	-	.	ID=Cre15.g643354.t1.1.v5.5.three_prime_UTR.1;Parent=Cre15.g643354.t1.1.v5.5;pacid=30783738
chromosome_15	phytozomev13	exon	1596482	1598665	.	-	.	ID=Cre15.g643354.t1.1.v5.5.exon.3;Parent=Cre15.g643354.t1.1.v5.5;pacid=30783738
chromosome_15	phytozomev13	CDS	1598336	1598665	.	-	0	ID=Cre15.g643354.t1.1.v5.5.CDS.2;Parent=Cre15.g643354.t1.1.v5.5;pacid=30783738
chromosome_15	phytozomev13	CDS	1598730	1598843	.	-	0	ID=Cre15.g643354.t1.1.v5.5.CDS.1;Parent=Cre15.g643354.t1.1.v5.5;pacid=30783738
chromosome_15	phytozomev13	exon	1598730	1598969	.	-	.	ID=Cre15.g643354.t1.1.v5.5.exon.2;Parent=Cre15.g643354.t1.1.v5.5;pacid=30783738
chromosome_15	phytozomev13	five_prime_UTR	1598844	1598969	.	-	.	ID=Cre15.g643354.t1.1.v5.5.five_prime_UTR.2;Parent=Cre15.g643354.t1.1.v5.5;pacid=30783738
chromosome_15	phytozomev13	exon	1599037	1599127	.	-	.	ID=Cre15.g643354.t1.1.v5.5.exon.1;Parent=Cre15.g643354.t1.1.v5.5;pacid=30783738
chromosome_15	phytozomev13	five_prime_UTR	1599037	1599127	.	-	.	ID=Cre15.g643354.t1.1.v5.5.five_prime_UTR.1;Parent=Cre15.g643354.t1.1.v5.5;pacid=30783738
###
chromosome_15	phytozomev13	gene	1599252	1600847	.	-	.	ID=Cre15.g643517.v5.5;Name=Cre15.g643517
chromosome_15	phytozomev13	mRNA	1599252	1600847	.	-	.	ID=Cre15.g643517.t1.1.v5.5;Parent=Cre15.g643517.v5.5;Name=Cre15.g643517.t1.1;pacid=30783633;longest=1
chromosome_15	phytozomev13	three_prime_UTR	1599252	1600362	.	-	.	ID=Cre15.g643517.t1.1.v5.5.three_prime_UTR.1;Parent=Cre15.g643517.t1.1.v5.5;pacid=30783633
chromosome_15	phytozomev13	exon	1599252	1600399	.	-	.	ID=Cre15.g643517.t1.1.v5.5.exon.2;Parent=Cre15.g643517.t1.1.v5.5;pacid=30783633
chromosome_15	phytozomev13	CDS	1600363	1600399	.	-	1	ID=Cre15.g643517.t1.1.v5.5.CDS.2;Parent=Cre15.g643517.t1.1.v5.5;pacid=30783633
chromosome_15	phytozomev13	CDS	1600493	1600668	.	-	0	ID=Cre15.g643517.t1.1.v5.5.CDS.1;Parent=Cre15.g643517.t1.1.v5.5;pacid=30783633
chromosome_15	phytozomev13	exon	1600493	1600847	.	-	.	ID=Cre15.g643517.t1.1.v5.5.exon.1;Parent=Cre15.g643517.t1.1.v5.5;pacid=30783633
chromosome_15	phytozomev13	five_prime_UTR	1600669	1600847	.	-	.	ID=Cre15.g643517.t1.1.v5.5.five_prime_UTR.1;Parent=Cre15.g643517.t1.1.v5.5;pacid=30783633
###
chromosome_15	phytozomev13	gene	1603262	1605787	.	-	.	ID=Cre15.g643680.v5.5;Name=Cre15.g643680
chromosome_15	phytozomev13	mRNA	1603262	1605787	.	-	.	ID=Cre15.g643680.t1.1.v5.5;Parent=Cre15.g643680.v5.5;Name=Cre15.g643680.t1.1;pacid=30783679;longest=1
chromosome_15	phytozomev13	three_prime_UTR	1603262	1605290	.	-	.	ID=Cre15.g643680.t1.1.v5.5.three_prime_UTR.1;Parent=Cre15.g643680.t1.1.v5.5;pacid=30783679
chromosome_15	phytozomev13	exon	1603262	1605327	.	-	.	ID=Cre15.g643680.t1.1.v5.5.exon.2;Parent=Cre15.g643680.t1.1.v5.5;pacid=30783679
chromosome_15	phytozomev13	CDS	1605291	1605327	.	-	1	ID=Cre15.g643680.t1.1.v5.5.CDS.2;Parent=Cre15.g643680.t1.1.v5.5;pacid=30783679
chromosome_15	phytozomev13	CDS	1605421	1605596	.	-	0	ID=Cre15.g643680.t1.1.v5.5.CDS.1;Parent=Cre15.g643680.t1.1.v5.5;pacid=30783679
chromosome_15	phytozomev13	exon	1605421	1605787	.	-	.	ID=Cre15.g643680.t1.1.v5.5.exon.1;Parent=Cre15.g643680.t1.1.v5.5;pacid=30783679
chromosome_15	phytozomev13	five_prime_UTR	1605597	1605787	.	-	.	ID=Cre15.g643680.t1.1.v5.5.five_prime_UTR.1;Parent=Cre15.g643680.t1.1.v5.5;pacid=30783679
###
chromosome_15	phytozomev13	gene	1654662	1657977	.	-	.	ID=Cre15.g643850.v5.5;Name=Cre15.g643850
chromosome_15	phytozomev13	mRNA	1654662	1657977	.	-	.	ID=Cre15.g643850.t1.2.v5.5;Parent=Cre15.g643850.v5.5;Name=Cre15.g643850.t1.2;pacid=30783540;longest=1
chromosome_15	phytozomev13	three_prime_UTR	1654662	1655684	.	-	.	ID=Cre15.g643850.t1.2.v5.5.three_prime_UTR.1;Parent=Cre15.g643850.t1.2.v5.5;pacid=30783540
chromosome_15	phytozomev13	exon	1654662	1656046	.	-	.	ID=Cre15.g643850.t1.2.v5.5.exon.5;Parent=Cre15.g643850.t1.2.v5.5;pacid=30783540
chromosome_15	phytozomev13	CDS	1655685	1656046	.	-	2	ID=Cre15.g643850.t1.2.v5.5.CDS.5;Parent=Cre15.g643850.t1.2.v5.5;pacid=30783540
chromosome_15	phytozomev13	exon	1656253	1656501	.	-	.	ID=Cre15.g643850.t1.2.v5.5.exon.4;Parent=Cre15.g643850.t1.2.v5.5;pacid=30783540
chromosome_15	phytozomev13	CDS	1656253	1656501	.	-	2	ID=Cre15.g643850.t1.2.v5.5.CDS.4;Parent=Cre15.g643850.t1.2.v5.5;pacid=30783540
chromosome_15	phytozomev13	exon	1656656	1656906	.	-	.	ID=Cre15.g643850.t1.2.v5.5.exon.3;Parent=Cre15.g643850.t1.2.v5.5;pacid=30783540
chromosome_15	phytozomev13	CDS	1656656	1656906	.	-	1	ID=Cre15.g643850.t1.2.v5.5.CDS.3;Parent=Cre15.g643850.t1.2.v5.5;pacid=30783540
chromosome_15	phytozomev13	exon	1657052	1657252	.	-	.	ID=Cre15.g643850.t1.2.v5.5.exon.2;Parent=Cre15.g643850.t1.2.v5.5;pacid=30783540
chromosome_15	phytozomev13	CDS	1657052	1657252	.	-	1	ID=Cre15.g643850.t1.2.v5.5.CDS.2;Parent=Cre15.g643850.t1.2.v5.5;pacid=30783540
chromosome_15	phytozomev13	CDS	1657829	1657866	.	-	0	ID=Cre15.g643850.t1.2.v5.5.CDS.1;Parent=Cre15.g643850.t1.2.v5.5;pacid=30783540
chromosome_15	phytozomev13	exon	1657829	1657977	.	-	.	ID=Cre15.g643850.t1.2.v5.5.exon.1;Parent=Cre15.g643850.t1.2.v5.5;pacid=30783540
chromosome_15	phytozomev13	five_prime_UTR	1657867	1657977	.	-	.	ID=Cre15.g643850.t1.2.v5.5.five_prime_UTR.1;Parent=Cre15.g643850.t1.2.v5.5;pacid=30783540
###
chromosome_15	phytozomev13	gene	1660478	1666569	.	+	.	ID=Cre15.g644050.v5.5;Name=Cre15.g644050
chromosome_15	phytozomev13	mRNA	1660478	1666569	.	+	.	ID=Cre15.g644050.t1.1.v5.5;Parent=Cre15.g644050.v5.5;Name=Cre15.g644050.t1.1;pacid=30783692;longest=1
chromosome_15	phytozomev13	five_prime_UTR	1660478	1660814	.	+	.	ID=Cre15.g644050.t1.1.v5.5.five_prime_UTR.1;Parent=Cre15.g644050.t1.1.v5.5;pacid=30783692
chromosome_15	phytozomev13	exon	1660478	1660832	.	+	.	ID=Cre15.g644050.t1.1.v5.5.exon.1;Parent=Cre15.g644050.t1.1.v5.5;pacid=30783692
chromosome_15	phytozomev13	CDS	1660815	1660832	.	+	0	ID=Cre15.g644050.t1.1.v5.5.CDS.1;Parent=Cre15.g644050.t1.1.v5.5;pacid=30783692
chromosome_15	phytozomev13	exon	1661004	1661076	.	+	.	ID=Cre15.g644050.t1.1.v5.5.exon.2;Parent=Cre15.g644050.t1.1.v5.5;pacid=30783692
chromosome_15	phytozomev13	CDS	1661004	1661076	.	+	0	ID=Cre15.g644050.t1.1.v5.5.CDS.2;Parent=Cre15.g644050.t1.1.v5.5;pacid=30783692
chromosome_15	phytozomev13	exon	1661281	1661348	.	+	.	ID=Cre15.g644050.t1.1.v5.5.exon.3;Parent=Cre15.g644050.t1.1.v5.5;pacid=30783692
chromosome_15	phytozomev13	CDS	1661281	1661348	.	+	2	ID=Cre15.g644050.t1.1.v5.5.CDS.3;Parent=Cre15.g644050.t1.1.v5.5;pacid=30783692
chromosome_15	phytozomev13	exon	1662000	1662121	.	+	.	ID=Cre15.g644050.t1.1.v5.5.exon.4;Parent=Cre15.g644050.t1.1.v5.5;pacid=30783692
chromosome_15	phytozomev13	CDS	1662000	1662121	.	+	0	ID=Cre15.g644050.t1.1.v5.5.CDS.4;Parent=Cre15.g644050.t1.1.v5.5;pacid=30783692
chromosome_15	phytozomev13	exon	1663144	1663198	.	+	.	ID=Cre15.g644050.t1.1.v5.5.exon.5;Parent=Cre15.g644050.t1.1.v5.5;pacid=30783692
chromosome_15	phytozomev13	CDS	1663144	1663198	.	+	1	ID=Cre15.g644050.t1.1.v5.5.CDS.5;Parent=Cre15.g644050.t1.1.v5.5;pacid=30783692
chromosome_15	phytozomev13	exon	1663495	1663853	.	+	.	ID=Cre15.g644050.t1.1.v5.5.exon.6;Parent=Cre15.g644050.t1.1.v5.5;pacid=30783692
chromosome_15	phytozomev13	CDS	1663495	1663853	.	+	0	ID=Cre15.g644050.t1.1.v5.5.CDS.6;Parent=Cre15.g644050.t1.1.v5.5;pacid=30783692
chromosome_15	phytozomev13	exon	1664226	1664307	.	+	.	ID=Cre15.g644050.t1.1.v5.5.exon.7;Parent=Cre15.g644050.t1.1.v5.5;pacid=30783692
chromosome_15	phytozomev13	CDS	1664226	1664307	.	+	1	ID=Cre15.g644050.t1.1.v5.5.CDS.7;Parent=Cre15.g644050.t1.1.v5.5;pacid=30783692
chromosome_15	phytozomev13	exon	1664638	1664862	.	+	.	ID=Cre15.g644050.t1.1.v5.5.exon.8;Parent=Cre15.g644050.t1.1.v5.5;pacid=30783692
chromosome_15	phytozomev13	CDS	1664638	1664862	.	+	0	ID=Cre15.g644050.t1.1.v5.5.CDS.8;Parent=Cre15.g644050.t1.1.v5.5;pacid=30783692
chromosome_15	phytozomev13	CDS	1665182	1665325	.	+	0	ID=Cre15.g644050.t1.1.v5.5.CDS.9;Parent=Cre15.g644050.t1.1.v5.5;pacid=30783692
chromosome_15	phytozomev13	exon	1665182	1666569	.	+	.	ID=Cre15.g644050.t1.1.v5.5.exon.9;Parent=Cre15.g644050.t1.1.v5.5;pacid=30783692
chromosome_15	phytozomev13	three_prime_UTR	1665326	1666569	.	+	.	ID=Cre15.g644050.t1.1.v5.5.three_prime_UTR.1;Parent=Cre15.g644050.t1.1.v5.5;pacid=30783692
###
chromosome_15	phytozomev13	gene	1667769	1696876	.	+	.	ID=Cre15.g644051.v5.5;Name=Cre15.g644051
chromosome_15	phytozomev13	mRNA	1667769	1696876	.	+	.	ID=Cre15.g644051.t1.1.v5.5;Parent=Cre15.g644051.v5.5;Name=Cre15.g644051.t1.1;pacid=30783519;longest=1
chromosome_15	phytozomev13	five_prime_UTR	1667769	1667879	.	+	.	ID=Cre15.g644051.t1.1.v5.5.five_prime_UTR.1;Parent=Cre15.g644051.t1.1.v5.5;pacid=30783519
chromosome_15	phytozomev13	exon	1667769	1668275	.	+	.	ID=Cre15.g644051.t1.1.v5.5.exon.1;Parent=Cre15.g644051.t1.1.v5.5;pacid=30783519
chromosome_15	phytozomev13	CDS	1667880	1668275	.	+	0	ID=Cre15.g644051.t1.1.v5.5.CDS.1;Parent=Cre15.g644051.t1.1.v5.5;pacid=30783519
chromosome_15	phytozomev13	exon	1668533	1668593	.	+	.	ID=Cre15.g644051.t1.1.v5.5.exon.2;Parent=Cre15.g644051.t1.1.v5.5;pacid=30783519
chromosome_15	phytozomev13	CDS	1668533	1668593	.	+	0	ID=Cre15.g644051.t1.1.v5.5.CDS.2;Parent=Cre15.g644051.t1.1.v5.5;pacid=30783519
chromosome_15	phytozomev13	exon	1668985	1669060	.	+	.	ID=Cre15.g644051.t1.1.v5.5.exon.3;Parent=Cre15.g644051.t1.1.v5.5;pacid=30783519
chromosome_15	phytozomev13	CDS	1668985	1669060	.	+	2	ID=Cre15.g644051.t1.1.v5.5.CDS.3;Parent=Cre15.g644051.t1.1.v5.5;pacid=30783519
chromosome_15	phytozomev13	exon	1669425	1669468	.	+	.	ID=Cre15.g644051.t1.1.v5.5.exon.4;Parent=Cre15.g644051.t1.1.v5.5;pacid=30783519
chromosome_15	phytozomev13	CDS	1669425	1669468	.	+	1	ID=Cre15.g644051.t1.1.v5.5.CDS.4;Parent=Cre15.g644051.t1.1.v5.5;pacid=30783519
chromosome_15	phytozomev13	exon	1670042	1670124	.	+	.	ID=Cre15.g644051.t1.1.v5.5.exon.5;Parent=Cre15.g644051.t1.1.v5.5;pacid=30783519
chromosome_15	phytozomev13	CDS	1670042	1670124	.	+	2	ID=Cre15.g644051.t1.1.v5.5.CDS.5;Parent=Cre15.g644051.t1.1.v5.5;pacid=30783519
chromosome_15	phytozomev13	exon	1670657	1670752	.	+	.	ID=Cre15.g644051.t1.1.v5.5.exon.6;Parent=Cre15.g644051.t1.1.v5.5;pacid=30783519
chromosome_15	phytozomev13	CDS	1670657	1670752	.	+	0	ID=Cre15.g644051.t1.1.v5.5.CDS.6;Parent=Cre15.g644051.t1.1.v5.5;pacid=30783519
chromosome_15	phytozomev13	exon	1671324	1671407	.	+	.	ID=Cre15.g644051.t1.1.v5.5.exon.7;Parent=Cre15.g644051.t1.1.v5.5;pacid=30783519
chromosome_15	phytozomev13	CDS	1671324	1671407	.	+	0	ID=Cre15.g644051.t1.1.v5.5.CDS.7;Parent=Cre15.g644051.t1.1.v5.5;pacid=30783519
chromosome_15	phytozomev13	exon	1691707	1691827	.	+	.	ID=Cre15.g644051.t1.1.v5.5.exon.8;Parent=Cre15.g644051.t1.1.v5.5;pacid=30783519
chromosome_15	phytozomev13	CDS	1691707	1691827	.	+	0	ID=Cre15.g644051.t1.1.v5.5.CDS.8;Parent=Cre15.g644051.t1.1.v5.5;pacid=30783519
chromosome_15	phytozomev13	exon	1692276	1692856	.	+	.	ID=Cre15.g644051.t1.1.v5.5.exon.9;Parent=Cre15.g644051.t1.1.v5.5;pacid=30783519
chromosome_15	phytozomev13	CDS	1692276	1692856	.	+	2	ID=Cre15.g644051.t1.1.v5.5.CDS.9;Parent=Cre15.g644051.t1.1.v5.5;pacid=30783519
chromosome_15	phytozomev13	exon	1693023	1693076	.	+	.	ID=Cre15.g644051.t1.1.v5.5.exon.10;Parent=Cre15.g644051.t1.1.v5.5;pacid=30783519
chromosome_15	phytozomev13	CDS	1693023	1693076	.	+	0	ID=Cre15.g644051.t1.1.v5.5.CDS.10;Parent=Cre15.g644051.t1.1.v5.5;pacid=30783519
chromosome_15	phytozomev13	exon	1693434	1693592	.	+	.	ID=Cre15.g644051.t1.1.v5.5.exon.11;Parent=Cre15.g644051.t1.1.v5.5;pacid=30783519
chromosome_15	phytozomev13	CDS	1693434	1693592	.	+	0	ID=Cre15.g644051.t1.1.v5.5.CDS.11;Parent=Cre15.g644051.t1.1.v5.5;pacid=30783519
chromosome_15	phytozomev13	exon	1694287	1694355	.	+	.	ID=Cre15.g644051.t1.1.v5.5.exon.12;Parent=Cre15.g644051.t1.1.v5.5;pacid=30783519
chromosome_15	phytozomev13	CDS	1694287	1694355	.	+	0	ID=Cre15.g644051.t1.1.v5.5.CDS.12;Parent=Cre15.g644051.t1.1.v5.5;pacid=30783519
chromosome_15	phytozomev13	exon	1694689	1694787	.	+	.	ID=Cre15.g644051.t1.1.v5.5.exon.13;Parent=Cre15.g644051.t1.1.v5.5;pacid=30783519
chromosome_15	phytozomev13	CDS	1694689	1694787	.	+	0	ID=Cre15.g644051.t1.1.v5.5.CDS.13;Parent=Cre15.g644051.t1.1.v5.5;pacid=30783519
chromosome_15	phytozomev13	exon	1695031	1695102	.	+	.	ID=Cre15.g644051.t1.1.v5.5.exon.14;Parent=Cre15.g644051.t1.1.v5.5;pacid=30783519
chromosome_15	phytozomev13	CDS	1695031	1695102	.	+	0	ID=Cre15.g644051.t1.1.v5.5.CDS.14;Parent=Cre15.g644051.t1.1.v5.5;pacid=30783519
chromosome_15	phytozomev13	CDS	1695527	1695628	.	+	0	ID=Cre15.g644051.t1.1.v5.5.CDS.15;Parent=Cre15.g644051.t1.1.v5.5;pacid=30783519
chromosome_15	phytozomev13	exon	1695527	1696876	.	+	.	ID=Cre15.g644051.t1.1.v5.5.exon.15;Parent=Cre15.g644051.t1.1.v5.5;pacid=30783519
chromosome_15	phytozomev13	three_prime_UTR	1695629	1696876	.	+	.	ID=Cre15.g644051.t1.1.v5.5.three_prime_UTR.1;Parent=Cre15.g644051.t1.1.v5.5;pacid=30783519
###
chromosome_15	phytozomev13	gene	1697678	1703529	.	+	.	ID=Cre15.g643750.v5.5;Name=Cre15.g643750
chromosome_15	phytozomev13	mRNA	1697678	1703529	.	+	.	ID=Cre15.g643750.t1.2.v5.5;Parent=Cre15.g643750.v5.5;Name=Cre15.g643750.t1.2;pacid=30783758;longest=1
chromosome_15	phytozomev13	five_prime_UTR	1697678	1697872	.	+	.	ID=Cre15.g643750.t1.2.v5.5.five_prime_UTR.1;Parent=Cre15.g643750.t1.2.v5.5;pacid=30783758
chromosome_15	phytozomev13	exon	1697678	1698067	.	+	.	ID=Cre15.g643750.t1.2.v5.5.exon.1;Parent=Cre15.g643750.t1.2.v5.5;pacid=30783758
chromosome_15	phytozomev13	CDS	1697873	1698067	.	+	0	ID=Cre15.g643750.t1.2.v5.5.CDS.1;Parent=Cre15.g643750.t1.2.v5.5;pacid=30783758
chromosome_15	phytozomev13	exon	1698284	1698358	.	+	.	ID=Cre15.g643750.t1.2.v5.5.exon.2;Parent=Cre15.g643750.t1.2.v5.5;pacid=30783758
chromosome_15	phytozomev13	CDS	1698284	1698358	.	+	0	ID=Cre15.g643750.t1.2.v5.5.CDS.2;Parent=Cre15.g643750.t1.2.v5.5;pacid=30783758
chromosome_15	phytozomev13	exon	1698483	1699081	.	+	.	ID=Cre15.g643750.t1.2.v5.5.exon.3;Parent=Cre15.g643750.t1.2.v5.5;pacid=30783758
chromosome_15	phytozomev13	CDS	1698483	1699081	.	+	0	ID=Cre15.g643750.t1.2.v5.5.CDS.3;Parent=Cre15.g643750.t1.2.v5.5;pacid=30783758
chromosome_15	phytozomev13	exon	1699347	1699584	.	+	.	ID=Cre15.g643750.t1.2.v5.5.exon.4;Parent=Cre15.g643750.t1.2.v5.5;pacid=30783758
chromosome_15	phytozomev13	CDS	1699347	1699584	.	+	1	ID=Cre15.g643750.t1.2.v5.5.CDS.4;Parent=Cre15.g643750.t1.2.v5.5;pacid=30783758
chromosome_15	phytozomev13	exon	1699892	1701091	.	+	.	ID=Cre15.g643750.t1.2.v5.5.exon.5;Parent=Cre15.g643750.t1.2.v5.5;pacid=30783758
chromosome_15	phytozomev13	CDS	1699892	1701091	.	+	0	ID=Cre15.g643750.t1.2.v5.5.CDS.5;Parent=Cre15.g643750.t1.2.v5.5;pacid=30783758
chromosome_15	phytozomev13	CDS	1701472	1701591	.	+	0	ID=Cre15.g643750.t1.2.v5.5.CDS.6;Parent=Cre15.g643750.t1.2.v5.5;pacid=30783758
chromosome_15	phytozomev13	exon	1701472	1703529	.	+	.	ID=Cre15.g643750.t1.2.v5.5.exon.6;Parent=Cre15.g643750.t1.2.v5.5;pacid=30783758
chromosome_15	phytozomev13	three_prime_UTR	1701592	1703529	.	+	.	ID=Cre15.g643750.t1.2.v5.5.three_prime_UTR.1;Parent=Cre15.g643750.t1.2.v5.5;pacid=30783758
###
chromosome_15	phytozomev13	gene	1703598	1704928	.	+	.	ID=Cre15.g643740.v5.5;Name=Cre15.g643740
chromosome_15	phytozomev13	mRNA	1703598	1704928	.	+	.	ID=Cre15.g643740.t1.2.v5.5;Parent=Cre15.g643740.v5.5;Name=Cre15.g643740.t1.2;pacid=30783542;longest=1
chromosome_15	phytozomev13	five_prime_UTR	1703598	1703630	.	+	.	ID=Cre15.g643740.t1.2.v5.5.five_prime_UTR.1;Parent=Cre15.g643740.t1.2.v5.5;pacid=30783542
chromosome_15	phytozomev13	exon	1703598	1704928	.	+	.	ID=Cre15.g643740.t1.2.v5.5.exon.1;Parent=Cre15.g643740.t1.2.v5.5;pacid=30783542
chromosome_15	phytozomev13	CDS	1703631	1703921	.	+	0	ID=Cre15.g643740.t1.2.v5.5.CDS.1;Parent=Cre15.g643740.t1.2.v5.5;pacid=30783542
chromosome_15	phytozomev13	three_prime_UTR	1703922	1704928	.	+	.	ID=Cre15.g643740.t1.2.v5.5.three_prime_UTR.1;Parent=Cre15.g643740.t1.2.v5.5;pacid=30783542
###
chromosome_15	phytozomev13	gene	1706402	1715237	.	-	.	ID=Cre15.g643700.v5.5;Name=Cre15.g643700
chromosome_15	phytozomev13	mRNA	1706402	1715237	.	-	.	ID=Cre15.g643700.t1.1.v5.5;Parent=Cre15.g643700.v5.5;Name=Cre15.g643700.t1.1;pacid=30783669;longest=1;geneName=RLS6
chromosome_15	phytozomev13	three_prime_UTR	1706402	1709164	.	-	.	ID=Cre15.g643700.t1.1.v5.5.three_prime_UTR.1;Parent=Cre15.g643700.t1.1.v5.5;pacid=30783669
chromosome_15	phytozomev13	exon	1706402	1709272	.	-	.	ID=Cre15.g643700.t1.1.v5.5.exon.4;Parent=Cre15.g643700.t1.1.v5.5;pacid=30783669
chromosome_15	phytozomev13	CDS	1709165	1709272	.	-	0	ID=Cre15.g643700.t1.1.v5.5.CDS.3;Parent=Cre15.g643700.t1.1.v5.5;pacid=30783669
chromosome_15	phytozomev13	exon	1709911	1709973	.	-	.	ID=Cre15.g643700.t1.1.v5.5.exon.3;Parent=Cre15.g643700.t1.1.v5.5;pacid=30783669
chromosome_15	phytozomev13	CDS	1709911	1709973	.	-	0	ID=Cre15.g643700.t1.1.v5.5.CDS.2;Parent=Cre15.g643700.t1.1.v5.5;pacid=30783669
chromosome_15	phytozomev13	CDS	1710323	1714240	.	-	0	ID=Cre15.g643700.t1.1.v5.5.CDS.1;Parent=Cre15.g643700.t1.1.v5.5;pacid=30783669
chromosome_15	phytozomev13	exon	1710323	1714254	.	-	.	ID=Cre15.g643700.t1.1.v5.5.exon.2;Parent=Cre15.g643700.t1.1.v5.5;pacid=30783669
chromosome_15	phytozomev13	five_prime_UTR	1714241	1714254	.	-	.	ID=Cre15.g643700.t1.1.v5.5.five_prime_UTR.2;Parent=Cre15.g643700.t1.1.v5.5;pacid=30783669
chromosome_15	phytozomev13	exon	1714507	1715237	.	-	.	ID=Cre15.g643700.t1.1.v5.5.exon.1;Parent=Cre15.g643700.t1.1.v5.5;pacid=30783669
chromosome_15	phytozomev13	five_prime_UTR	1714507	1715237	.	-	.	ID=Cre15.g643700.t1.1.v5.5.five_prime_UTR.1;Parent=Cre15.g643700.t1.1.v5.5;pacid=30783669
###
chromosome_15	phytozomev13	gene	1715907	1719017	.	-	.	ID=Cre15.g643702.v5.5;Name=Cre15.g643702
chromosome_15	phytozomev13	mRNA	1715907	1719017	.	-	.	ID=Cre15.g643702.t1.1.v5.5;Parent=Cre15.g643702.v5.5;Name=Cre15.g643702.t1.1;pacid=30783557;longest=1
chromosome_15	phytozomev13	three_prime_UTR	1715907	1718456	.	-	.	ID=Cre15.g643702.t1.1.v5.5.three_prime_UTR.1;Parent=Cre15.g643702.t1.1.v5.5;pacid=30783557
chromosome_15	phytozomev13	exon	1715907	1719017	.	-	.	ID=Cre15.g643702.t1.1.v5.5.exon.1;Parent=Cre15.g643702.t1.1.v5.5;pacid=30783557
chromosome_15	phytozomev13	CDS	1718457	1718657	.	-	0	ID=Cre15.g643702.t1.1.v5.5.CDS.1;Parent=Cre15.g643702.t1.1.v5.5;pacid=30783557
chromosome_15	phytozomev13	five_prime_UTR	1718658	1719017	.	-	.	ID=Cre15.g643702.t1.1.v5.5.five_prime_UTR.1;Parent=Cre15.g643702.t1.1.v5.5;pacid=30783557
###
chromosome_15	phytozomev13	gene	1719082	1727107	.	-	.	ID=Cre15.g643703.v5.5;Name=Cre15.g643703
chromosome_15	phytozomev13	mRNA	1719082	1727107	.	-	.	ID=Cre15.g643703.t1.1.v5.5;Parent=Cre15.g643703.v5.5;Name=Cre15.g643703.t1.1;pacid=30783693;longest=1;geneName=RLS9
chromosome_15	phytozomev13	three_prime_UTR	1719082	1719396	.	-	.	ID=Cre15.g643703.t1.1.v5.5.three_prime_UTR.1;Parent=Cre15.g643703.t1.1.v5.5;pacid=30783693
chromosome_15	phytozomev13	exon	1719082	1719760	.	-	.	ID=Cre15.g643703.t1.1.v5.5.exon.10;Parent=Cre15.g643703.t1.1.v5.5;pacid=30783693
chromosome_15	phytozomev13	CDS	1719397	1719760	.	-	1	ID=Cre15.g643703.t1.1.v5.5.CDS.10;Parent=Cre15.g643703.t1.1.v5.5;pacid=30783693
chromosome_15	phytozomev13	exon	1720298	1720350	.	-	.	ID=Cre15.g643703.t1.1.v5.5.exon.9;Parent=Cre15.g643703.t1.1.v5.5;pacid=30783693
chromosome_15	phytozomev13	CDS	1720298	1720350	.	-	0	ID=Cre15.g643703.t1.1.v5.5.CDS.9;Parent=Cre15.g643703.t1.1.v5.5;pacid=30783693
chromosome_15	phytozomev13	exon	1720884	1720981	.	-	.	ID=Cre15.g643703.t1.1.v5.5.exon.8;Parent=Cre15.g643703.t1.1.v5.5;pacid=30783693
chromosome_15	phytozomev13	CDS	1720884	1720981	.	-	2	ID=Cre15.g643703.t1.1.v5.5.CDS.8;Parent=Cre15.g643703.t1.1.v5.5;pacid=30783693
chromosome_15	phytozomev13	exon	1722557	1722640	.	-	.	ID=Cre15.g643703.t1.1.v5.5.exon.7;Parent=Cre15.g643703.t1.1.v5.5;pacid=30783693
chromosome_15	phytozomev13	CDS	1722557	1722640	.	-	2	ID=Cre15.g643703.t1.1.v5.5.CDS.7;Parent=Cre15.g643703.t1.1.v5.5;pacid=30783693
chromosome_15	phytozomev13	exon	1722877	1723041	.	-	.	ID=Cre15.g643703.t1.1.v5.5.exon.6;Parent=Cre15.g643703.t1.1.v5.5;pacid=30783693
chromosome_15	phytozomev13	CDS	1722877	1723041	.	-	2	ID=Cre15.g643703.t1.1.v5.5.CDS.6;Parent=Cre15.g643703.t1.1.v5.5;pacid=30783693
chromosome_15	phytozomev13	exon	1723581	1723691	.	-	.	ID=Cre15.g643703.t1.1.v5.5.exon.5;Parent=Cre15.g643703.t1.1.v5.5;pacid=30783693
chromosome_15	phytozomev13	CDS	1723581	1723691	.	-	2	ID=Cre15.g643703.t1.1.v5.5.CDS.5;Parent=Cre15.g643703.t1.1.v5.5;pacid=30783693
chromosome_15	phytozomev13	exon	1724449	1724569	.	-	.	ID=Cre15.g643703.t1.1.v5.5.exon.4;Parent=Cre15.g643703.t1.1.v5.5;pacid=30783693
chromosome_15	phytozomev13	CDS	1724449	1724569	.	-	0	ID=Cre15.g643703.t1.1.v5.5.CDS.4;Parent=Cre15.g643703.t1.1.v5.5;pacid=30783693
chromosome_15	phytozomev13	exon	1725050	1725136	.	-	.	ID=Cre15.g643703.t1.1.v5.5.exon.3;Parent=Cre15.g643703.t1.1.v5.5;pacid=30783693
chromosome_15	phytozomev13	CDS	1725050	1725136	.	-	0	ID=Cre15.g643703.t1.1.v5.5.CDS.3;Parent=Cre15.g643703.t1.1.v5.5;pacid=30783693
chromosome_15	phytozomev13	exon	1725527	1725601	.	-	.	ID=Cre15.g643703.t1.1.v5.5.exon.2;Parent=Cre15.g643703.t1.1.v5.5;pacid=30783693
chromosome_15	phytozomev13	CDS	1725527	1725601	.	-	0	ID=Cre15.g643703.t1.1.v5.5.CDS.2;Parent=Cre15.g643703.t1.1.v5.5;pacid=30783693
chromosome_15	phytozomev13	CDS	1726159	1726362	.	-	0	ID=Cre15.g643703.t1.1.v5.5.CDS.1;Parent=Cre15.g643703.t1.1.v5.5;pacid=30783693
chromosome_15	phytozomev13	exon	1726159	1727107	.	-	.	ID=Cre15.g643703.t1.1.v5.5.exon.1;Parent=Cre15.g643703.t1.1.v5.5;pacid=30783693
chromosome_15	phytozomev13	five_prime_UTR	1726363	1727107	.	-	.	ID=Cre15.g643703.t1.1.v5.5.five_prime_UTR.1;Parent=Cre15.g643703.t1.1.v5.5;pacid=30783693
###
chromosome_15	phytozomev13	gene	1736932	1745487	.	-	.	ID=Cre15.g643600.v5.5;Name=Cre15.g643600
chromosome_15	phytozomev13	mRNA	1736932	1745487	.	-	.	ID=Cre15.g643600.t1.2.v5.5;Parent=Cre15.g643600.v5.5;Name=Cre15.g643600.t1.2;pacid=30783744;longest=1;geneName=SUFB
chromosome_15	phytozomev13	three_prime_UTR	1736932	1738200	.	-	.	ID=Cre15.g643600.t1.2.v5.5.three_prime_UTR.1;Parent=Cre15.g643600.t1.2.v5.5;pacid=30783744
chromosome_15	phytozomev13	exon	1736932	1738281	.	-	.	ID=Cre15.g643600.t1.2.v5.5.exon.11;Parent=Cre15.g643600.t1.2.v5.5;pacid=30783744
chromosome_15	phytozomev13	CDS	1738201	1738281	.	-	0	ID=Cre15.g643600.t1.2.v5.5.CDS.11;Parent=Cre15.g643600.t1.2.v5.5;pacid=30783744
chromosome_15	phytozomev13	exon	1738686	1738823	.	-	.	ID=Cre15.g643600.t1.2.v5.5.exon.10;Parent=Cre15.g643600.t1.2.v5.5;pacid=30783744
chromosome_15	phytozomev13	CDS	1738686	1738823	.	-	0	ID=Cre15.g643600.t1.2.v5.5.CDS.10;Parent=Cre15.g643600.t1.2.v5.5;pacid=30783744
chromosome_15	phytozomev13	exon	1739121	1739216	.	-	.	ID=Cre15.g643600.t1.2.v5.5.exon.9;Parent=Cre15.g643600.t1.2.v5.5;pacid=30783744
chromosome_15	phytozomev13	CDS	1739121	1739216	.	-	0	ID=Cre15.g643600.t1.2.v5.5.CDS.9;Parent=Cre15.g643600.t1.2.v5.5;pacid=30783744
chromosome_15	phytozomev13	exon	1739535	1739645	.	-	.	ID=Cre15.g643600.t1.2.v5.5.exon.8;Parent=Cre15.g643600.t1.2.v5.5;pacid=30783744
chromosome_15	phytozomev13	CDS	1739535	1739645	.	-	0	ID=Cre15.g643600.t1.2.v5.5.CDS.8;Parent=Cre15.g643600.t1.2.v5.5;pacid=30783744
chromosome_15	phytozomev13	exon	1740161	1740268	.	-	.	ID=Cre15.g643600.t1.2.v5.5.exon.7;Parent=Cre15.g643600.t1.2.v5.5;pacid=30783744
chromosome_15	phytozomev13	CDS	1740161	1740268	.	-	0	ID=Cre15.g643600.t1.2.v5.5.CDS.7;Parent=Cre15.g643600.t1.2.v5.5;pacid=30783744
chromosome_15	phytozomev13	exon	1740541	1740637	.	-	.	ID=Cre15.g643600.t1.2.v5.5.exon.6;Parent=Cre15.g643600.t1.2.v5.5;pacid=30783744
chromosome_15	phytozomev13	CDS	1740541	1740637	.	-	1	ID=Cre15.g643600.t1.2.v5.5.CDS.6;Parent=Cre15.g643600.t1.2.v5.5;pacid=30783744
chromosome_15	phytozomev13	exon	1740998	1741068	.	-	.	ID=Cre15.g643600.t1.2.v5.5.exon.5;Parent=Cre15.g643600.t1.2.v5.5;pacid=30783744
chromosome_15	phytozomev13	CDS	1740998	1741068	.	-	0	ID=Cre15.g643600.t1.2.v5.5.CDS.5;Parent=Cre15.g643600.t1.2.v5.5;pacid=30783744
chromosome_15	phytozomev13	exon	1742499	1742585	.	-	.	ID=Cre15.g643600.t1.2.v5.5.exon.4;Parent=Cre15.g643600.t1.2.v5.5;pacid=30783744
chromosome_15	phytozomev13	CDS	1742499	1742585	.	-	0	ID=Cre15.g643600.t1.2.v5.5.CDS.4;Parent=Cre15.g643600.t1.2.v5.5;pacid=30783744
chromosome_15	phytozomev13	exon	1742903	1742965	.	-	.	ID=Cre15.g643600.t1.2.v5.5.exon.3;Parent=Cre15.g643600.t1.2.v5.5;pacid=30783744
chromosome_15	phytozomev13	CDS	1742903	1742965	.	-	0	ID=Cre15.g643600.t1.2.v5.5.CDS.3;Parent=Cre15.g643600.t1.2.v5.5;pacid=30783744
chromosome_15	phytozomev13	exon	1743999	1744076	.	-	.	ID=Cre15.g643600.t1.2.v5.5.exon.2;Parent=Cre15.g643600.t1.2.v5.5;pacid=30783744
chromosome_15	phytozomev13	CDS	1743999	1744076	.	-	0	ID=Cre15.g643600.t1.2.v5.5.CDS.2;Parent=Cre15.g643600.t1.2.v5.5;pacid=30783744
chromosome_15	phytozomev13	CDS	1744700	1745362	.	-	0	ID=Cre15.g643600.t1.2.v5.5.CDS.1;Parent=Cre15.g643600.t1.2.v5.5;pacid=30783744
chromosome_15	phytozomev13	exon	1744700	1745487	.	-	.	ID=Cre15.g643600.t1.2.v5.5.exon.1;Parent=Cre15.g643600.t1.2.v5.5;pacid=30783744
chromosome_15	phytozomev13	five_prime_UTR	1745363	1745487	.	-	.	ID=Cre15.g643600.t1.2.v5.5.five_prime_UTR.1;Parent=Cre15.g643600.t1.2.v5.5;pacid=30783744
###
chromosome_15	phytozomev13	gene	1745608	1750554	.	+	.	ID=Cre15.g643550.v5.5;Name=Cre15.g643550
chromosome_15	phytozomev13	mRNA	1745608	1750554	.	+	.	ID=Cre15.g643550.t1.2.v5.5;Parent=Cre15.g643550.v5.5;Name=Cre15.g643550.t1.2;pacid=30783524;longest=1;geneName=PDX1
chromosome_15	phytozomev13	five_prime_UTR	1745608	1745664	.	+	.	ID=Cre15.g643550.t1.2.v5.5.five_prime_UTR.1;Parent=Cre15.g643550.t1.2.v5.5;pacid=30783524
chromosome_15	phytozomev13	exon	1745608	1745703	.	+	.	ID=Cre15.g643550.t1.2.v5.5.exon.1;Parent=Cre15.g643550.t1.2.v5.5;pacid=30783524
chromosome_15	phytozomev13	CDS	1745665	1745703	.	+	0	ID=Cre15.g643550.t1.2.v5.5.CDS.1;Parent=Cre15.g643550.t1.2.v5.5;pacid=30783524
chromosome_15	phytozomev13	exon	1745808	1746092	.	+	.	ID=Cre15.g643550.t1.2.v5.5.exon.2;Parent=Cre15.g643550.t1.2.v5.5;pacid=30783524
chromosome_15	phytozomev13	CDS	1745808	1746092	.	+	0	ID=Cre15.g643550.t1.2.v5.5.CDS.2;Parent=Cre15.g643550.t1.2.v5.5;pacid=30783524
chromosome_15	phytozomev13	exon	1746711	1746761	.	+	.	ID=Cre15.g643550.t1.2.v5.5.exon.3;Parent=Cre15.g643550.t1.2.v5.5;pacid=30783524
chromosome_15	phytozomev13	CDS	1746711	1746761	.	+	0	ID=Cre15.g643550.t1.2.v5.5.CDS.3;Parent=Cre15.g643550.t1.2.v5.5;pacid=30783524
chromosome_15	phytozomev13	exon	1747042	1747122	.	+	.	ID=Cre15.g643550.t1.2.v5.5.exon.4;Parent=Cre15.g643550.t1.2.v5.5;pacid=30783524
chromosome_15	phytozomev13	CDS	1747042	1747122	.	+	0	ID=Cre15.g643550.t1.2.v5.5.CDS.4;Parent=Cre15.g643550.t1.2.v5.5;pacid=30783524
chromosome_15	phytozomev13	exon	1747589	1747666	.	+	.	ID=Cre15.g643550.t1.2.v5.5.exon.5;Parent=Cre15.g643550.t1.2.v5.5;pacid=30783524
chromosome_15	phytozomev13	CDS	1747589	1747666	.	+	0	ID=Cre15.g643550.t1.2.v5.5.CDS.5;Parent=Cre15.g643550.t1.2.v5.5;pacid=30783524
chromosome_15	phytozomev13	exon	1748082	1748193	.	+	.	ID=Cre15.g643550.t1.2.v5.5.exon.6;Parent=Cre15.g643550.t1.2.v5.5;pacid=30783524
chromosome_15	phytozomev13	CDS	1748082	1748193	.	+	0	ID=Cre15.g643550.t1.2.v5.5.CDS.6;Parent=Cre15.g643550.t1.2.v5.5;pacid=30783524
chromosome_15	phytozomev13	exon	1748732	1748853	.	+	.	ID=Cre15.g643550.t1.2.v5.5.exon.7;Parent=Cre15.g643550.t1.2.v5.5;pacid=30783524
chromosome_15	phytozomev13	CDS	1748732	1748853	.	+	2	ID=Cre15.g643550.t1.2.v5.5.CDS.7;Parent=Cre15.g643550.t1.2.v5.5;pacid=30783524
chromosome_15	phytozomev13	CDS	1749562	1749684	.	+	0	ID=Cre15.g643550.t1.2.v5.5.CDS.8;Parent=Cre15.g643550.t1.2.v5.5;pacid=30783524
chromosome_15	phytozomev13	exon	1749562	1750554	.	+	.	ID=Cre15.g643550.t1.2.v5.5.exon.8;Parent=Cre15.g643550.t1.2.v5.5;pacid=30783524
chromosome_15	phytozomev13	three_prime_UTR	1749685	1750554	.	+	.	ID=Cre15.g643550.t1.2.v5.5.three_prime_UTR.1;Parent=Cre15.g643550.t1.2.v5.5;pacid=30783524
###
chromosome_15	phytozomev13	gene	1755799	1758707	.	-	.	ID=Cre15.g643515.v5.5;Name=Cre15.g643515
chromosome_15	phytozomev13	mRNA	1755799	1758707	.	-	.	ID=Cre15.g643515.t1.2.v5.5;Parent=Cre15.g643515.v5.5;Name=Cre15.g643515.t1.2;pacid=30783745;longest=1
chromosome_15	phytozomev13	three_prime_UTR	1755799	1757884	.	-	.	ID=Cre15.g643515.t1.2.v5.5.three_prime_UTR.1;Parent=Cre15.g643515.t1.2.v5.5;pacid=30783745
chromosome_15	phytozomev13	exon	1755799	1758707	.	-	.	ID=Cre15.g643515.t1.2.v5.5.exon.1;Parent=Cre15.g643515.t1.2.v5.5;pacid=30783745
chromosome_15	phytozomev13	CDS	1757885	1758094	.	-	0	ID=Cre15.g643515.t1.2.v5.5.CDS.1;Parent=Cre15.g643515.t1.2.v5.5;pacid=30783745
chromosome_15	phytozomev13	five_prime_UTR	1758095	1758707	.	-	.	ID=Cre15.g643515.t1.2.v5.5.five_prime_UTR.1;Parent=Cre15.g643515.t1.2.v5.5;pacid=30783745
###
chromosome_15	phytozomev13	gene	1759678	1765830	.	+	.	ID=Cre15.g643500.v5.5;Name=Cre15.g643500
chromosome_15	phytozomev13	mRNA	1759678	1765830	.	+	.	ID=Cre15.g643500.t1.1.v5.5;Parent=Cre15.g643500.v5.5;Name=Cre15.g643500.t1.1;pacid=30783619;longest=1
chromosome_15	phytozomev13	five_prime_UTR	1759678	1759855	.	+	.	ID=Cre15.g643500.t1.1.v5.5.five_prime_UTR.1;Parent=Cre15.g643500.t1.1.v5.5;pacid=30783619
chromosome_15	phytozomev13	exon	1759678	1759865	.	+	.	ID=Cre15.g643500.t1.1.v5.5.exon.1;Parent=Cre15.g643500.t1.1.v5.5;pacid=30783619
chromosome_15	phytozomev13	CDS	1759856	1759865	.	+	0	ID=Cre15.g643500.t1.1.v5.5.CDS.1;Parent=Cre15.g643500.t1.1.v5.5;pacid=30783619
chromosome_15	phytozomev13	exon	1759933	1760183	.	+	.	ID=Cre15.g643500.t1.1.v5.5.exon.2;Parent=Cre15.g643500.t1.1.v5.5;pacid=30783619
chromosome_15	phytozomev13	CDS	1759933	1760183	.	+	2	ID=Cre15.g643500.t1.1.v5.5.CDS.2;Parent=Cre15.g643500.t1.1.v5.5;pacid=30783619
chromosome_15	phytozomev13	exon	1760323	1760454	.	+	.	ID=Cre15.g643500.t1.1.v5.5.exon.3;Parent=Cre15.g643500.t1.1.v5.5;pacid=30783619
chromosome_15	phytozomev13	CDS	1760323	1760454	.	+	0	ID=Cre15.g643500.t1.1.v5.5.CDS.3;Parent=Cre15.g643500.t1.1.v5.5;pacid=30783619
chromosome_15	phytozomev13	exon	1760566	1760767	.	+	.	ID=Cre15.g643500.t1.1.v5.5.exon.4;Parent=Cre15.g643500.t1.1.v5.5;pacid=30783619
chromosome_15	phytozomev13	CDS	1760566	1760767	.	+	0	ID=Cre15.g643500.t1.1.v5.5.CDS.4;Parent=Cre15.g643500.t1.1.v5.5;pacid=30783619
chromosome_15	phytozomev13	exon	1761147	1761361	.	+	.	ID=Cre15.g643500.t1.1.v5.5.exon.5;Parent=Cre15.g643500.t1.1.v5.5;pacid=30783619
chromosome_15	phytozomev13	CDS	1761147	1761361	.	+	2	ID=Cre15.g643500.t1.1.v5.5.CDS.5;Parent=Cre15.g643500.t1.1.v5.5;pacid=30783619
chromosome_15	phytozomev13	exon	1761692	1761916	.	+	.	ID=Cre15.g643500.t1.1.v5.5.exon.6;Parent=Cre15.g643500.t1.1.v5.5;pacid=30783619
chromosome_15	phytozomev13	CDS	1761692	1761916	.	+	0	ID=Cre15.g643500.t1.1.v5.5.CDS.6;Parent=Cre15.g643500.t1.1.v5.5;pacid=30783619
chromosome_15	phytozomev13	exon	1762515	1762724	.	+	.	ID=Cre15.g643500.t1.1.v5.5.exon.7;Parent=Cre15.g643500.t1.1.v5.5;pacid=30783619
chromosome_15	phytozomev13	CDS	1762515	1762724	.	+	0	ID=Cre15.g643500.t1.1.v5.5.CDS.7;Parent=Cre15.g643500.t1.1.v5.5;pacid=30783619
chromosome_15	phytozomev13	exon	1763144	1763380	.	+	.	ID=Cre15.g643500.t1.1.v5.5.exon.8;Parent=Cre15.g643500.t1.1.v5.5;pacid=30783619
chromosome_15	phytozomev13	CDS	1763144	1763380	.	+	0	ID=Cre15.g643500.t1.1.v5.5.CDS.8;Parent=Cre15.g643500.t1.1.v5.5;pacid=30783619
chromosome_15	phytozomev13	exon	1763550	1763633	.	+	.	ID=Cre15.g643500.t1.1.v5.5.exon.9;Parent=Cre15.g643500.t1.1.v5.5;pacid=30783619
chromosome_15	phytozomev13	CDS	1763550	1763633	.	+	0	ID=Cre15.g643500.t1.1.v5.5.CDS.9;Parent=Cre15.g643500.t1.1.v5.5;pacid=30783619
chromosome_15	phytozomev13	exon	1763916	1764019	.	+	.	ID=Cre15.g643500.t1.1.v5.5.exon.10;Parent=Cre15.g643500.t1.1.v5.5;pacid=30783619
chromosome_15	phytozomev13	CDS	1763916	1764019	.	+	0	ID=Cre15.g643500.t1.1.v5.5.CDS.10;Parent=Cre15.g643500.t1.1.v5.5;pacid=30783619
chromosome_15	phytozomev13	CDS	1764365	1764881	.	+	1	ID=Cre15.g643500.t1.1.v5.5.CDS.11;Parent=Cre15.g643500.t1.1.v5.5;pacid=30783619
chromosome_15	phytozomev13	exon	1764365	1765830	.	+	.	ID=Cre15.g643500.t1.1.v5.5.exon.11;Parent=Cre15.g643500.t1.1.v5.5;pacid=30783619
chromosome_15	phytozomev13	three_prime_UTR	1764882	1765830	.	+	.	ID=Cre15.g643500.t1.1.v5.5.three_prime_UTR.1;Parent=Cre15.g643500.t1.1.v5.5;pacid=30783619
###
chromosome_15	phytozomev13	gene	1765920	1767161	.	+	.	ID=Cre15.g643499.v5.5;Name=Cre15.g643499
chromosome_15	phytozomev13	mRNA	1765920	1767161	.	+	.	ID=Cre15.g643499.t1.2.v5.5;Parent=Cre15.g643499.v5.5;Name=Cre15.g643499.t1.2;pacid=30783739;longest=1
chromosome_15	phytozomev13	five_prime_UTR	1765920	1766154	.	+	.	ID=Cre15.g643499.t1.2.v5.5.five_prime_UTR.1;Parent=Cre15.g643499.t1.2.v5.5;pacid=30783739
chromosome_15	phytozomev13	exon	1765920	1767161	.	+	.	ID=Cre15.g643499.t1.2.v5.5.exon.1;Parent=Cre15.g643499.t1.2.v5.5;pacid=30783739
chromosome_15	phytozomev13	CDS	1766155	1766349	.	+	0	ID=Cre15.g643499.t1.2.v5.5.CDS.1;Parent=Cre15.g643499.t1.2.v5.5;pacid=30783739
chromosome_15	phytozomev13	three_prime_UTR	1766350	1767161	.	+	.	ID=Cre15.g643499.t1.2.v5.5.three_prime_UTR.1;Parent=Cre15.g643499.t1.2.v5.5;pacid=30783739
###
chromosome_15	phytozomev13	gene	1768428	1794551	.	+	.	ID=Cre15.g643503.v5.5;Name=Cre15.g643503
chromosome_15	phytozomev13	mRNA	1768428	1794551	.	+	.	ID=Cre15.g643503.t1.1.v5.5;Parent=Cre15.g643503.v5.5;Name=Cre15.g643503.t1.1;pacid=30783566;longest=1;geneName=COP9
chromosome_15	phytozomev13	five_prime_UTR	1768428	1768696	.	+	.	ID=Cre15.g643503.t1.1.v5.5.five_prime_UTR.1;Parent=Cre15.g643503.t1.1.v5.5;pacid=30783566
chromosome_15	phytozomev13	exon	1768428	1768959	.	+	.	ID=Cre15.g643503.t1.1.v5.5.exon.1;Parent=Cre15.g643503.t1.1.v5.5;pacid=30783566
chromosome_15	phytozomev13	CDS	1768697	1768959	.	+	0	ID=Cre15.g643503.t1.1.v5.5.CDS.1;Parent=Cre15.g643503.t1.1.v5.5;pacid=30783566
chromosome_15	phytozomev13	exon	1769152	1769286	.	+	.	ID=Cre15.g643503.t1.1.v5.5.exon.2;Parent=Cre15.g643503.t1.1.v5.5;pacid=30783566
chromosome_15	phytozomev13	CDS	1769152	1769286	.	+	1	ID=Cre15.g643503.t1.1.v5.5.CDS.2;Parent=Cre15.g643503.t1.1.v5.5;pacid=30783566
chromosome_15	phytozomev13	exon	1769767	1769881	.	+	.	ID=Cre15.g643503.t1.1.v5.5.exon.3;Parent=Cre15.g643503.t1.1.v5.5;pacid=30783566
chromosome_15	phytozomev13	CDS	1769767	1769881	.	+	1	ID=Cre15.g643503.t1.1.v5.5.CDS.3;Parent=Cre15.g643503.t1.1.v5.5;pacid=30783566
chromosome_15	phytozomev13	exon	1770392	1770452	.	+	.	ID=Cre15.g643503.t1.1.v5.5.exon.4;Parent=Cre15.g643503.t1.1.v5.5;pacid=30783566
chromosome_15	phytozomev13	CDS	1770392	1770452	.	+	0	ID=Cre15.g643503.t1.1.v5.5.CDS.4;Parent=Cre15.g643503.t1.1.v5.5;pacid=30783566
chromosome_15	phytozomev13	exon	1771038	1771081	.	+	.	ID=Cre15.g643503.t1.1.v5.5.exon.5;Parent=Cre15.g643503.t1.1.v5.5;pacid=30783566
chromosome_15	phytozomev13	CDS	1771038	1771081	.	+	2	ID=Cre15.g643503.t1.1.v5.5.CDS.5;Parent=Cre15.g643503.t1.1.v5.5;pacid=30783566
chromosome_15	phytozomev13	exon	1771419	1771511	.	+	.	ID=Cre15.g643503.t1.1.v5.5.exon.6;Parent=Cre15.g643503.t1.1.v5.5;pacid=30783566
chromosome_15	phytozomev13	CDS	1771419	1771511	.	+	0	ID=Cre15.g643503.t1.1.v5.5.CDS.6;Parent=Cre15.g643503.t1.1.v5.5;pacid=30783566
chromosome_15	phytozomev13	exon	1771860	1771915	.	+	.	ID=Cre15.g643503.t1.1.v5.5.exon.7;Parent=Cre15.g643503.t1.1.v5.5;pacid=30783566
chromosome_15	phytozomev13	CDS	1771860	1771915	.	+	0	ID=Cre15.g643503.t1.1.v5.5.CDS.7;Parent=Cre15.g643503.t1.1.v5.5;pacid=30783566
chromosome_15	phytozomev13	exon	1772171	1772246	.	+	.	ID=Cre15.g643503.t1.1.v5.5.exon.8;Parent=Cre15.g643503.t1.1.v5.5;pacid=30783566
chromosome_15	phytozomev13	CDS	1772171	1772246	.	+	1	ID=Cre15.g643503.t1.1.v5.5.CDS.8;Parent=Cre15.g643503.t1.1.v5.5;pacid=30783566
chromosome_15	phytozomev13	exon	1772407	1772499	.	+	.	ID=Cre15.g643503.t1.1.v5.5.exon.9;Parent=Cre15.g643503.t1.1.v5.5;pacid=30783566
chromosome_15	phytozomev13	CDS	1772407	1772499	.	+	0	ID=Cre15.g643503.t1.1.v5.5.CDS.9;Parent=Cre15.g643503.t1.1.v5.5;pacid=30783566
chromosome_15	phytozomev13	exon	1773032	1773061	.	+	.	ID=Cre15.g643503.t1.1.v5.5.exon.10;Parent=Cre15.g643503.t1.1.v5.5;pacid=30783566
chromosome_15	phytozomev13	CDS	1773032	1773061	.	+	0	ID=Cre15.g643503.t1.1.v5.5.CDS.10;Parent=Cre15.g643503.t1.1.v5.5;pacid=30783566
chromosome_15	phytozomev13	exon	1773495	1773572	.	+	.	ID=Cre15.g643503.t1.1.v5.5.exon.11;Parent=Cre15.g643503.t1.1.v5.5;pacid=30783566
chromosome_15	phytozomev13	CDS	1773495	1773572	.	+	0	ID=Cre15.g643503.t1.1.v5.5.CDS.11;Parent=Cre15.g643503.t1.1.v5.5;pacid=30783566
chromosome_15	phytozomev13	exon	1774400	1774489	.	+	.	ID=Cre15.g643503.t1.1.v5.5.exon.12;Parent=Cre15.g643503.t1.1.v5.5;pacid=30783566
chromosome_15	phytozomev13	CDS	1774400	1774489	.	+	0	ID=Cre15.g643503.t1.1.v5.5.CDS.12;Parent=Cre15.g643503.t1.1.v5.5;pacid=30783566
chromosome_15	phytozomev13	exon	1775291	1775368	.	+	.	ID=Cre15.g643503.t1.1.v5.5.exon.13;Parent=Cre15.g643503.t1.1.v5.5;pacid=30783566
chromosome_15	phytozomev13	CDS	1775291	1775368	.	+	0	ID=Cre15.g643503.t1.1.v5.5.CDS.13;Parent=Cre15.g643503.t1.1.v5.5;pacid=30783566
chromosome_15	phytozomev13	exon	1775648	1775752	.	+	.	ID=Cre15.g643503.t1.1.v5.5.exon.14;Parent=Cre15.g643503.t1.1.v5.5;pacid=30783566
chromosome_15	phytozomev13	CDS	1775648	1775752	.	+	0	ID=Cre15.g643503.t1.1.v5.5.CDS.14;Parent=Cre15.g643503.t1.1.v5.5;pacid=30783566
chromosome_15	phytozomev13	exon	1776442	1776486	.	+	.	ID=Cre15.g643503.t1.1.v5.5.exon.15;Parent=Cre15.g643503.t1.1.v5.5;pacid=30783566
chromosome_15	phytozomev13	CDS	1776442	1776486	.	+	0	ID=Cre15.g643503.t1.1.v5.5.CDS.15;Parent=Cre15.g643503.t1.1.v5.5;pacid=30783566
chromosome_15	phytozomev13	exon	1776919	1776986	.	+	.	ID=Cre15.g643503.t1.1.v5.5.exon.16;Parent=Cre15.g643503.t1.1.v5.5;pacid=30783566
chromosome_15	phytozomev13	CDS	1776919	1776986	.	+	0	ID=Cre15.g643503.t1.1.v5.5.CDS.16;Parent=Cre15.g643503.t1.1.v5.5;pacid=30783566
chromosome_15	phytozomev13	exon	1777238	1777957	.	+	.	ID=Cre15.g643503.t1.1.v5.5.exon.17;Parent=Cre15.g643503.t1.1.v5.5;pacid=30783566
chromosome_15	phytozomev13	CDS	1777238	1777957	.	+	1	ID=Cre15.g643503.t1.1.v5.5.CDS.17;Parent=Cre15.g643503.t1.1.v5.5;pacid=30783566
chromosome_15	phytozomev13	exon	1778366	1778468	.	+	.	ID=Cre15.g643503.t1.1.v5.5.exon.18;Parent=Cre15.g643503.t1.1.v5.5;pacid=30783566
chromosome_15	phytozomev13	CDS	1778366	1778468	.	+	1	ID=Cre15.g643503.t1.1.v5.5.CDS.18;Parent=Cre15.g643503.t1.1.v5.5;pacid=30783566
chromosome_15	phytozomev13	exon	1778795	1778896	.	+	.	ID=Cre15.g643503.t1.1.v5.5.exon.19;Parent=Cre15.g643503.t1.1.v5.5;pacid=30783566
chromosome_15	phytozomev13	CDS	1778795	1778896	.	+	0	ID=Cre15.g643503.t1.1.v5.5.CDS.19;Parent=Cre15.g643503.t1.1.v5.5;pacid=30783566
chromosome_15	phytozomev13	exon	1779285	1779383	.	+	.	ID=Cre15.g643503.t1.1.v5.5.exon.20;Parent=Cre15.g643503.t1.1.v5.5;pacid=30783566
chromosome_15	phytozomev13	CDS	1779285	1779383	.	+	0	ID=Cre15.g643503.t1.1.v5.5.CDS.20;Parent=Cre15.g643503.t1.1.v5.5;pacid=30783566
chromosome_15	phytozomev13	exon	1779960	1780028	.	+	.	ID=Cre15.g643503.t1.1.v5.5.exon.21;Parent=Cre15.g643503.t1.1.v5.5;pacid=30783566
chromosome_15	phytozomev13	CDS	1779960	1780028	.	+	0	ID=Cre15.g643503.t1.1.v5.5.CDS.21;Parent=Cre15.g643503.t1.1.v5.5;pacid=30783566
chromosome_15	phytozomev13	exon	1780637	1780681	.	+	.	ID=Cre15.g643503.t1.1.v5.5.exon.22;Parent=Cre15.g643503.t1.1.v5.5;pacid=30783566
chromosome_15	phytozomev13	CDS	1780637	1780681	.	+	0	ID=Cre15.g643503.t1.1.v5.5.CDS.22;Parent=Cre15.g643503.t1.1.v5.5;pacid=30783566
chromosome_15	phytozomev13	exon	1781411	1781518	.	+	.	ID=Cre15.g643503.t1.1.v5.5.exon.23;Parent=Cre15.g643503.t1.1.v5.5;pacid=30783566
chromosome_15	phytozomev13	CDS	1781411	1781518	.	+	0	ID=Cre15.g643503.t1.1.v5.5.CDS.23;Parent=Cre15.g643503.t1.1.v5.5;pacid=30783566
chromosome_15	phytozomev13	exon	1781602	1781652	.	+	.	ID=Cre15.g643503.t1.1.v5.5.exon.24;Parent=Cre15.g643503.t1.1.v5.5;pacid=30783566
chromosome_15	phytozomev13	CDS	1781602	1781652	.	+	0	ID=Cre15.g643503.t1.1.v5.5.CDS.24;Parent=Cre15.g643503.t1.1.v5.5;pacid=30783566
chromosome_15	phytozomev13	exon	1781744	1781794	.	+	.	ID=Cre15.g643503.t1.1.v5.5.exon.25;Parent=Cre15.g643503.t1.1.v5.5;pacid=30783566
chromosome_15	phytozomev13	CDS	1781744	1781794	.	+	0	ID=Cre15.g643503.t1.1.v5.5.CDS.25;Parent=Cre15.g643503.t1.1.v5.5;pacid=30783566
chromosome_15	phytozomev13	exon	1781869	1781913	.	+	.	ID=Cre15.g643503.t1.1.v5.5.exon.26;Parent=Cre15.g643503.t1.1.v5.5;pacid=30783566
chromosome_15	phytozomev13	CDS	1781869	1781913	.	+	0	ID=Cre15.g643503.t1.1.v5.5.CDS.26;Parent=Cre15.g643503.t1.1.v5.5;pacid=30783566
chromosome_15	phytozomev13	exon	1782415	1782536	.	+	.	ID=Cre15.g643503.t1.1.v5.5.exon.27;Parent=Cre15.g643503.t1.1.v5.5;pacid=30783566
chromosome_15	phytozomev13	CDS	1782415	1782536	.	+	0	ID=Cre15.g643503.t1.1.v5.5.CDS.27;Parent=Cre15.g643503.t1.1.v5.5;pacid=30783566
chromosome_15	phytozomev13	exon	1782695	1782749	.	+	.	ID=Cre15.g643503.t1.1.v5.5.exon.28;Parent=Cre15.g643503.t1.1.v5.5;pacid=30783566
chromosome_15	phytozomev13	CDS	1782695	1782749	.	+	1	ID=Cre15.g643503.t1.1.v5.5.CDS.28;Parent=Cre15.g643503.t1.1.v5.5;pacid=30783566
chromosome_15	phytozomev13	exon	1783331	1783387	.	+	.	ID=Cre15.g643503.t1.1.v5.5.exon.29;Parent=Cre15.g643503.t1.1.v5.5;pacid=30783566
chromosome_15	phytozomev13	CDS	1783331	1783387	.	+	0	ID=Cre15.g643503.t1.1.v5.5.CDS.29;Parent=Cre15.g643503.t1.1.v5.5;pacid=30783566
chromosome_15	phytozomev13	exon	1783732	1783837	.	+	.	ID=Cre15.g643503.t1.1.v5.5.exon.30;Parent=Cre15.g643503.t1.1.v5.5;pacid=30783566
chromosome_15	phytozomev13	CDS	1783732	1783837	.	+	0	ID=Cre15.g643503.t1.1.v5.5.CDS.30;Parent=Cre15.g643503.t1.1.v5.5;pacid=30783566
chromosome_15	phytozomev13	exon	1784284	1784377	.	+	.	ID=Cre15.g643503.t1.1.v5.5.exon.31;Parent=Cre15.g643503.t1.1.v5.5;pacid=30783566
chromosome_15	phytozomev13	CDS	1784284	1784377	.	+	2	ID=Cre15.g643503.t1.1.v5.5.CDS.31;Parent=Cre15.g643503.t1.1.v5.5;pacid=30783566
chromosome_15	phytozomev13	exon	1784920	1785007	.	+	.	ID=Cre15.g643503.t1.1.v5.5.exon.32;Parent=Cre15.g643503.t1.1.v5.5;pacid=30783566
chromosome_15	phytozomev13	CDS	1784920	1785007	.	+	1	ID=Cre15.g643503.t1.1.v5.5.CDS.32;Parent=Cre15.g643503.t1.1.v5.5;pacid=30783566
chromosome_15	phytozomev13	exon	1785553	1785609	.	+	.	ID=Cre15.g643503.t1.1.v5.5.exon.33;Parent=Cre15.g643503.t1.1.v5.5;pacid=30783566
chromosome_15	phytozomev13	CDS	1785553	1785609	.	+	0	ID=Cre15.g643503.t1.1.v5.5.CDS.33;Parent=Cre15.g643503.t1.1.v5.5;pacid=30783566
chromosome_15	phytozomev13	exon	1785919	1786092	.	+	.	ID=Cre15.g643503.t1.1.v5.5.exon.34;Parent=Cre15.g643503.t1.1.v5.5;pacid=30783566
chromosome_15	phytozomev13	CDS	1785919	1786092	.	+	0	ID=Cre15.g643503.t1.1.v5.5.CDS.34;Parent=Cre15.g643503.t1.1.v5.5;pacid=30783566
chromosome_15	phytozomev13	exon	1786549	1787241	.	+	.	ID=Cre15.g643503.t1.1.v5.5.exon.35;Parent=Cre15.g643503.t1.1.v5.5;pacid=30783566
chromosome_15	phytozomev13	CDS	1786549	1787241	.	+	0	ID=Cre15.g643503.t1.1.v5.5.CDS.35;Parent=Cre15.g643503.t1.1.v5.5;pacid=30783566
chromosome_15	phytozomev13	exon	1788380	1788479	.	+	.	ID=Cre15.g643503.t1.1.v5.5.exon.36;Parent=Cre15.g643503.t1.1.v5.5;pacid=30783566
chromosome_15	phytozomev13	CDS	1788380	1788479	.	+	0	ID=Cre15.g643503.t1.1.v5.5.CDS.36;Parent=Cre15.g643503.t1.1.v5.5;pacid=30783566
chromosome_15	phytozomev13	exon	1788554	1788673	.	+	.	ID=Cre15.g643503.t1.1.v5.5.exon.37;Parent=Cre15.g643503.t1.1.v5.5;pacid=30783566
chromosome_15	phytozomev13	CDS	1788554	1788673	.	+	2	ID=Cre15.g643503.t1.1.v5.5.CDS.37;Parent=Cre15.g643503.t1.1.v5.5;pacid=30783566
chromosome_15	phytozomev13	exon	1788910	1789748	.	+	.	ID=Cre15.g643503.t1.1.v5.5.exon.38;Parent=Cre15.g643503.t1.1.v5.5;pacid=30783566
chromosome_15	phytozomev13	CDS	1788910	1789748	.	+	2	ID=Cre15.g643503.t1.1.v5.5.CDS.38;Parent=Cre15.g643503.t1.1.v5.5;pacid=30783566
chromosome_15	phytozomev13	exon	1789861	1790181	.	+	.	ID=Cre15.g643503.t1.1.v5.5.exon.39;Parent=Cre15.g643503.t1.1.v5.5;pacid=30783566
chromosome_15	phytozomev13	CDS	1789861	1790181	.	+	0	ID=Cre15.g643503.t1.1.v5.5.CDS.39;Parent=Cre15.g643503.t1.1.v5.5;pacid=30783566
chromosome_15	phytozomev13	exon	1790294	1791131	.	+	.	ID=Cre15.g643503.t1.1.v5.5.exon.40;Parent=Cre15.g643503.t1.1.v5.5;pacid=30783566
chromosome_15	phytozomev13	CDS	1790294	1791131	.	+	0	ID=Cre15.g643503.t1.1.v5.5.CDS.40;Parent=Cre15.g643503.t1.1.v5.5;pacid=30783566
chromosome_15	phytozomev13	exon	1791254	1791637	.	+	.	ID=Cre15.g643503.t1.1.v5.5.exon.41;Parent=Cre15.g643503.t1.1.v5.5;pacid=30783566
chromosome_15	phytozomev13	CDS	1791254	1791637	.	+	2	ID=Cre15.g643503.t1.1.v5.5.CDS.41;Parent=Cre15.g643503.t1.1.v5.5;pacid=30783566
chromosome_15	phytozomev13	exon	1791951	1792213	.	+	.	ID=Cre15.g643503.t1.1.v5.5.exon.42;Parent=Cre15.g643503.t1.1.v5.5;pacid=30783566
chromosome_15	phytozomev13	CDS	1791951	1792213	.	+	2	ID=Cre15.g643503.t1.1.v5.5.CDS.42;Parent=Cre15.g643503.t1.1.v5.5;pacid=30783566
chromosome_15	phytozomev13	exon	1792295	1792432	.	+	.	ID=Cre15.g643503.t1.1.v5.5.exon.43;Parent=Cre15.g643503.t1.1.v5.5;pacid=30783566
chromosome_15	phytozomev13	CDS	1792295	1792432	.	+	0	ID=Cre15.g643503.t1.1.v5.5.CDS.43;Parent=Cre15.g643503.t1.1.v5.5;pacid=30783566
chromosome_15	phytozomev13	CDS	1792522	1793031	.	+	0	ID=Cre15.g643503.t1.1.v5.5.CDS.44;Parent=Cre15.g643503.t1.1.v5.5;pacid=30783566
chromosome_15	phytozomev13	exon	1792522	1794551	.	+	.	ID=Cre15.g643503.t1.1.v5.5.exon.44;Parent=Cre15.g643503.t1.1.v5.5;pacid=30783566
chromosome_15	phytozomev13	three_prime_UTR	1793032	1794551	.	+	.	ID=Cre15.g643503.t1.1.v5.5.three_prime_UTR.1;Parent=Cre15.g643503.t1.1.v5.5;pacid=30783566
chromosome_15	phytozomev13	mRNA	1768428	1794551	.	+	.	ID=Cre15.g643503.t2.1.v5.5;Parent=Cre15.g643503.v5.5;Name=Cre15.g643503.t2.1;pacid=30783567;longest=0;geneName=COP9
chromosome_15	phytozomev13	five_prime_UTR	1768428	1768696	.	+	.	ID=Cre15.g643503.t2.1.v5.5.five_prime_UTR.1;Parent=Cre15.g643503.t2.1.v5.5;pacid=30783567
chromosome_15	phytozomev13	exon	1768428	1768959	.	+	.	ID=Cre15.g643503.t2.1.v5.5.exon.1;Parent=Cre15.g643503.t2.1.v5.5;pacid=30783567
chromosome_15	phytozomev13	CDS	1768697	1768959	.	+	0	ID=Cre15.g643503.t2.1.v5.5.CDS.1;Parent=Cre15.g643503.t2.1.v5.5;pacid=30783567
chromosome_15	phytozomev13	exon	1769152	1769286	.	+	.	ID=Cre15.g643503.t2.1.v5.5.exon.2;Parent=Cre15.g643503.t2.1.v5.5;pacid=30783567
chromosome_15	phytozomev13	CDS	1769152	1769286	.	+	1	ID=Cre15.g643503.t2.1.v5.5.CDS.2;Parent=Cre15.g643503.t2.1.v5.5;pacid=30783567
chromosome_15	phytozomev13	exon	1769767	1769881	.	+	.	ID=Cre15.g643503.t2.1.v5.5.exon.3;Parent=Cre15.g643503.t2.1.v5.5;pacid=30783567
chromosome_15	phytozomev13	CDS	1769767	1769881	.	+	1	ID=Cre15.g643503.t2.1.v5.5.CDS.3;Parent=Cre15.g643503.t2.1.v5.5;pacid=30783567
chromosome_15	phytozomev13	exon	1770392	1770452	.	+	.	ID=Cre15.g643503.t2.1.v5.5.exon.4;Parent=Cre15.g643503.t2.1.v5.5;pacid=30783567
chromosome_15	phytozomev13	CDS	1770392	1770452	.	+	0	ID=Cre15.g643503.t2.1.v5.5.CDS.4;Parent=Cre15.g643503.t2.1.v5.5;pacid=30783567
chromosome_15	phytozomev13	exon	1771038	1771081	.	+	.	ID=Cre15.g643503.t2.1.v5.5.exon.5;Parent=Cre15.g643503.t2.1.v5.5;pacid=30783567
chromosome_15	phytozomev13	CDS	1771038	1771081	.	+	2	ID=Cre15.g643503.t2.1.v5.5.CDS.5;Parent=Cre15.g643503.t2.1.v5.5;pacid=30783567
chromosome_15	phytozomev13	exon	1771419	1771511	.	+	.	ID=Cre15.g643503.t2.1.v5.5.exon.6;Parent=Cre15.g643503.t2.1.v5.5;pacid=30783567
chromosome_15	phytozomev13	CDS	1771419	1771511	.	+	0	ID=Cre15.g643503.t2.1.v5.5.CDS.6;Parent=Cre15.g643503.t2.1.v5.5;pacid=30783567
chromosome_15	phytozomev13	exon	1771860	1771915	.	+	.	ID=Cre15.g643503.t2.1.v5.5.exon.7;Parent=Cre15.g643503.t2.1.v5.5;pacid=30783567
chromosome_15	phytozomev13	CDS	1771860	1771915	.	+	0	ID=Cre15.g643503.t2.1.v5.5.CDS.7;Parent=Cre15.g643503.t2.1.v5.5;pacid=30783567
chromosome_15	phytozomev13	exon	1772171	1772246	.	+	.	ID=Cre15.g643503.t2.1.v5.5.exon.8;Parent=Cre15.g643503.t2.1.v5.5;pacid=30783567
chromosome_15	phytozomev13	CDS	1772171	1772246	.	+	1	ID=Cre15.g643503.t2.1.v5.5.CDS.8;Parent=Cre15.g643503.t2.1.v5.5;pacid=30783567
chromosome_15	phytozomev13	exon	1772407	1772499	.	+	.	ID=Cre15.g643503.t2.1.v5.5.exon.9;Parent=Cre15.g643503.t2.1.v5.5;pacid=30783567
chromosome_15	phytozomev13	CDS	1772407	1772499	.	+	0	ID=Cre15.g643503.t2.1.v5.5.CDS.9;Parent=Cre15.g643503.t2.1.v5.5;pacid=30783567
chromosome_15	phytozomev13	exon	1773032	1773061	.	+	.	ID=Cre15.g643503.t2.1.v5.5.exon.10;Parent=Cre15.g643503.t2.1.v5.5;pacid=30783567
chromosome_15	phytozomev13	CDS	1773032	1773061	.	+	0	ID=Cre15.g643503.t2.1.v5.5.CDS.10;Parent=Cre15.g643503.t2.1.v5.5;pacid=30783567
chromosome_15	phytozomev13	exon	1773495	1773572	.	+	.	ID=Cre15.g643503.t2.1.v5.5.exon.11;Parent=Cre15.g643503.t2.1.v5.5;pacid=30783567
chromosome_15	phytozomev13	CDS	1773495	1773572	.	+	0	ID=Cre15.g643503.t2.1.v5.5.CDS.11;Parent=Cre15.g643503.t2.1.v5.5;pacid=30783567
chromosome_15	phytozomev13	exon	1774400	1774489	.	+	.	ID=Cre15.g643503.t2.1.v5.5.exon.12;Parent=Cre15.g643503.t2.1.v5.5;pacid=30783567
chromosome_15	phytozomev13	CDS	1774400	1774489	.	+	0	ID=Cre15.g643503.t2.1.v5.5.CDS.12;Parent=Cre15.g643503.t2.1.v5.5;pacid=30783567
chromosome_15	phytozomev13	exon	1775291	1775368	.	+	.	ID=Cre15.g643503.t2.1.v5.5.exon.13;Parent=Cre15.g643503.t2.1.v5.5;pacid=30783567
chromosome_15	phytozomev13	CDS	1775291	1775368	.	+	0	ID=Cre15.g643503.t2.1.v5.5.CDS.13;Parent=Cre15.g643503.t2.1.v5.5;pacid=30783567
chromosome_15	phytozomev13	exon	1775648	1775752	.	+	.	ID=Cre15.g643503.t2.1.v5.5.exon.14;Parent=Cre15.g643503.t2.1.v5.5;pacid=30783567
chromosome_15	phytozomev13	CDS	1775648	1775752	.	+	0	ID=Cre15.g643503.t2.1.v5.5.CDS.14;Parent=Cre15.g643503.t2.1.v5.5;pacid=30783567
chromosome_15	phytozomev13	exon	1776442	1776486	.	+	.	ID=Cre15.g643503.t2.1.v5.5.exon.15;Parent=Cre15.g643503.t2.1.v5.5;pacid=30783567
chromosome_15	phytozomev13	CDS	1776442	1776486	.	+	0	ID=Cre15.g643503.t2.1.v5.5.CDS.15;Parent=Cre15.g643503.t2.1.v5.5;pacid=30783567
chromosome_15	phytozomev13	exon	1776919	1776986	.	+	.	ID=Cre15.g643503.t2.1.v5.5.exon.16;Parent=Cre15.g643503.t2.1.v5.5;pacid=30783567
chromosome_15	phytozomev13	CDS	1776919	1776986	.	+	0	ID=Cre15.g643503.t2.1.v5.5.CDS.16;Parent=Cre15.g643503.t2.1.v5.5;pacid=30783567
chromosome_15	phytozomev13	exon	1777238	1777957	.	+	.	ID=Cre15.g643503.t2.1.v5.5.exon.17;Parent=Cre15.g643503.t2.1.v5.5;pacid=30783567
chromosome_15	phytozomev13	CDS	1777238	1777957	.	+	1	ID=Cre15.g643503.t2.1.v5.5.CDS.17;Parent=Cre15.g643503.t2.1.v5.5;pacid=30783567
chromosome_15	phytozomev13	exon	1778366	1778468	.	+	.	ID=Cre15.g643503.t2.1.v5.5.exon.18;Parent=Cre15.g643503.t2.1.v5.5;pacid=30783567
chromosome_15	phytozomev13	CDS	1778366	1778468	.	+	1	ID=Cre15.g643503.t2.1.v5.5.CDS.18;Parent=Cre15.g643503.t2.1.v5.5;pacid=30783567
chromosome_15	phytozomev13	exon	1778795	1778896	.	+	.	ID=Cre15.g643503.t2.1.v5.5.exon.19;Parent=Cre15.g643503.t2.1.v5.5;pacid=30783567
chromosome_15	phytozomev13	CDS	1778795	1778896	.	+	0	ID=Cre15.g643503.t2.1.v5.5.CDS.19;Parent=Cre15.g643503.t2.1.v5.5;pacid=30783567
chromosome_15	phytozomev13	exon	1779285	1779383	.	+	.	ID=Cre15.g643503.t2.1.v5.5.exon.20;Parent=Cre15.g643503.t2.1.v5.5;pacid=30783567
chromosome_15	phytozomev13	CDS	1779285	1779383	.	+	0	ID=Cre15.g643503.t2.1.v5.5.CDS.20;Parent=Cre15.g643503.t2.1.v5.5;pacid=30783567
chromosome_15	phytozomev13	exon	1779960	1780028	.	+	.	ID=Cre15.g643503.t2.1.v5.5.exon.21;Parent=Cre15.g643503.t2.1.v5.5;pacid=30783567
chromosome_15	phytozomev13	CDS	1779960	1780028	.	+	0	ID=Cre15.g643503.t2.1.v5.5.CDS.21;Parent=Cre15.g643503.t2.1.v5.5;pacid=30783567
chromosome_15	phytozomev13	exon	1780637	1780681	.	+	.	ID=Cre15.g643503.t2.1.v5.5.exon.22;Parent=Cre15.g643503.t2.1.v5.5;pacid=30783567
chromosome_15	phytozomev13	CDS	1780637	1780681	.	+	0	ID=Cre15.g643503.t2.1.v5.5.CDS.22;Parent=Cre15.g643503.t2.1.v5.5;pacid=30783567
chromosome_15	phytozomev13	exon	1781411	1781518	.	+	.	ID=Cre15.g643503.t2.1.v5.5.exon.23;Parent=Cre15.g643503.t2.1.v5.5;pacid=30783567
chromosome_15	phytozomev13	CDS	1781411	1781518	.	+	0	ID=Cre15.g643503.t2.1.v5.5.CDS.23;Parent=Cre15.g643503.t2.1.v5.5;pacid=30783567
chromosome_15	phytozomev13	exon	1782415	1782536	.	+	.	ID=Cre15.g643503.t2.1.v5.5.exon.24;Parent=Cre15.g643503.t2.1.v5.5;pacid=30783567
chromosome_15	phytozomev13	CDS	1782415	1782536	.	+	0	ID=Cre15.g643503.t2.1.v5.5.CDS.24;Parent=Cre15.g643503.t2.1.v5.5;pacid=30783567
chromosome_15	phytozomev13	exon	1782695	1782749	.	+	.	ID=Cre15.g643503.t2.1.v5.5.exon.25;Parent=Cre15.g643503.t2.1.v5.5;pacid=30783567
chromosome_15	phytozomev13	CDS	1782695	1782749	.	+	1	ID=Cre15.g643503.t2.1.v5.5.CDS.25;Parent=Cre15.g643503.t2.1.v5.5;pacid=30783567
chromosome_15	phytozomev13	exon	1783331	1783387	.	+	.	ID=Cre15.g643503.t2.1.v5.5.exon.26;Parent=Cre15.g643503.t2.1.v5.5;pacid=30783567
chromosome_15	phytozomev13	CDS	1783331	1783387	.	+	0	ID=Cre15.g643503.t2.1.v5.5.CDS.26;Parent=Cre15.g643503.t2.1.v5.5;pacid=30783567
chromosome_15	phytozomev13	exon	1783732	1783837	.	+	.	ID=Cre15.g643503.t2.1.v5.5.exon.27;Parent=Cre15.g643503.t2.1.v5.5;pacid=30783567
chromosome_15	phytozomev13	CDS	1783732	1783837	.	+	0	ID=Cre15.g643503.t2.1.v5.5.CDS.27;Parent=Cre15.g643503.t2.1.v5.5;pacid=30783567
chromosome_15	phytozomev13	exon	1784284	1784377	.	+	.	ID=Cre15.g643503.t2.1.v5.5.exon.28;Parent=Cre15.g643503.t2.1.v5.5;pacid=30783567
chromosome_15	phytozomev13	CDS	1784284	1784377	.	+	2	ID=Cre15.g643503.t2.1.v5.5.CDS.28;Parent=Cre15.g643503.t2.1.v5.5;pacid=30783567
chromosome_15	phytozomev13	exon	1784920	1785007	.	+	.	ID=Cre15.g643503.t2.1.v5.5.exon.29;Parent=Cre15.g643503.t2.1.v5.5;pacid=30783567
chromosome_15	phytozomev13	CDS	1784920	1785007	.	+	1	ID=Cre15.g643503.t2.1.v5.5.CDS.29;Parent=Cre15.g643503.t2.1.v5.5;pacid=30783567
chromosome_15	phytozomev13	exon	1785553	1785609	.	+	.	ID=Cre15.g643503.t2.1.v5.5.exon.30;Parent=Cre15.g643503.t2.1.v5.5;pacid=30783567
chromosome_15	phytozomev13	CDS	1785553	1785609	.	+	0	ID=Cre15.g643503.t2.1.v5.5.CDS.30;Parent=Cre15.g643503.t2.1.v5.5;pacid=30783567
chromosome_15	phytozomev13	exon	1785919	1786092	.	+	.	ID=Cre15.g643503.t2.1.v5.5.exon.31;Parent=Cre15.g643503.t2.1.v5.5;pacid=30783567
chromosome_15	phytozomev13	CDS	1785919	1786092	.	+	0	ID=Cre15.g643503.t2.1.v5.5.CDS.31;Parent=Cre15.g643503.t2.1.v5.5;pacid=30783567
chromosome_15	phytozomev13	exon	1786549	1787241	.	+	.	ID=Cre15.g643503.t2.1.v5.5.exon.32;Parent=Cre15.g643503.t2.1.v5.5;pacid=30783567
chromosome_15	phytozomev13	CDS	1786549	1787241	.	+	0	ID=Cre15.g643503.t2.1.v5.5.CDS.32;Parent=Cre15.g643503.t2.1.v5.5;pacid=30783567
chromosome_15	phytozomev13	exon	1788380	1788479	.	+	.	ID=Cre15.g643503.t2.1.v5.5.exon.33;Parent=Cre15.g643503.t2.1.v5.5;pacid=30783567
chromosome_15	phytozomev13	CDS	1788380	1788479	.	+	0	ID=Cre15.g643503.t2.1.v5.5.CDS.33;Parent=Cre15.g643503.t2.1.v5.5;pacid=30783567
chromosome_15	phytozomev13	exon	1788554	1788673	.	+	.	ID=Cre15.g643503.t2.1.v5.5.exon.34;Parent=Cre15.g643503.t2.1.v5.5;pacid=30783567
chromosome_15	phytozomev13	CDS	1788554	1788673	.	+	2	ID=Cre15.g643503.t2.1.v5.5.CDS.34;Parent=Cre15.g643503.t2.1.v5.5;pacid=30783567
chromosome_15	phytozomev13	exon	1788910	1789748	.	+	.	ID=Cre15.g643503.t2.1.v5.5.exon.35;Parent=Cre15.g643503.t2.1.v5.5;pacid=30783567
chromosome_15	phytozomev13	CDS	1788910	1789748	.	+	2	ID=Cre15.g643503.t2.1.v5.5.CDS.35;Parent=Cre15.g643503.t2.1.v5.5;pacid=30783567
chromosome_15	phytozomev13	exon	1789861	1790181	.	+	.	ID=Cre15.g643503.t2.1.v5.5.exon.36;Parent=Cre15.g643503.t2.1.v5.5;pacid=30783567
chromosome_15	phytozomev13	CDS	1789861	1790181	.	+	0	ID=Cre15.g643503.t2.1.v5.5.CDS.36;Parent=Cre15.g643503.t2.1.v5.5;pacid=30783567
chromosome_15	phytozomev13	exon	1790294	1791131	.	+	.	ID=Cre15.g643503.t2.1.v5.5.exon.37;Parent=Cre15.g643503.t2.1.v5.5;pacid=30783567
chromosome_15	phytozomev13	CDS	1790294	1791131	.	+	0	ID=Cre15.g643503.t2.1.v5.5.CDS.37;Parent=Cre15.g643503.t2.1.v5.5;pacid=30783567
chromosome_15	phytozomev13	exon	1791254	1791637	.	+	.	ID=Cre15.g643503.t2.1.v5.5.exon.38;Parent=Cre15.g643503.t2.1.v5.5;pacid=30783567
chromosome_15	phytozomev13	CDS	1791254	1791637	.	+	2	ID=Cre15.g643503.t2.1.v5.5.CDS.38;Parent=Cre15.g643503.t2.1.v5.5;pacid=30783567
chromosome_15	phytozomev13	exon	1791951	1792213	.	+	.	ID=Cre15.g643503.t2.1.v5.5.exon.39;Parent=Cre15.g643503.t2.1.v5.5;pacid=30783567
chromosome_15	phytozomev13	CDS	1791951	1792213	.	+	2	ID=Cre15.g643503.t2.1.v5.5.CDS.39;Parent=Cre15.g643503.t2.1.v5.5;pacid=30783567
chromosome_15	phytozomev13	exon	1792295	1792432	.	+	.	ID=Cre15.g643503.t2.1.v5.5.exon.40;Parent=Cre15.g643503.t2.1.v5.5;pacid=30783567
chromosome_15	phytozomev13	CDS	1792295	1792432	.	+	0	ID=Cre15.g643503.t2.1.v5.5.CDS.40;Parent=Cre15.g643503.t2.1.v5.5;pacid=30783567
chromosome_15	phytozomev13	CDS	1792522	1793031	.	+	0	ID=Cre15.g643503.t2.1.v5.5.CDS.41;Parent=Cre15.g643503.t2.1.v5.5;pacid=30783567
chromosome_15	phytozomev13	exon	1792522	1794551	.	+	.	ID=Cre15.g643503.t2.1.v5.5.exon.41;Parent=Cre15.g643503.t2.1.v5.5;pacid=30783567
chromosome_15	phytozomev13	three_prime_UTR	1793032	1794551	.	+	.	ID=Cre15.g643503.t2.1.v5.5.three_prime_UTR.1;Parent=Cre15.g643503.t2.1.v5.5;pacid=30783567
###
chromosome_15	phytozomev13	gene	1821138	1822941	.	+	.	ID=Cre15.g643385.v5.5;Name=Cre15.g643385
chromosome_15	phytozomev13	mRNA	1821138	1822941	.	+	.	ID=Cre15.g643385.t1.1.v5.5;Parent=Cre15.g643385.v5.5;Name=Cre15.g643385.t1.1;pacid=30783635;longest=1
chromosome_15	phytozomev13	exon	1821138	1821610	.	+	.	ID=Cre15.g643385.t1.1.v5.5.exon.1;Parent=Cre15.g643385.t1.1.v5.5;pacid=30783635
chromosome_15	phytozomev13	five_prime_UTR	1821138	1821610	.	+	.	ID=Cre15.g643385.t1.1.v5.5.five_prime_UTR.1;Parent=Cre15.g643385.t1.1.v5.5;pacid=30783635
chromosome_15	phytozomev13	five_prime_UTR	1821668	1821708	.	+	.	ID=Cre15.g643385.t1.1.v5.5.five_prime_UTR.2;Parent=Cre15.g643385.t1.1.v5.5;pacid=30783635
chromosome_15	phytozomev13	exon	1821668	1822119	.	+	.	ID=Cre15.g643385.t1.1.v5.5.exon.2;Parent=Cre15.g643385.t1.1.v5.5;pacid=30783635
chromosome_15	phytozomev13	CDS	1821709	1822119	.	+	0	ID=Cre15.g643385.t1.1.v5.5.CDS.1;Parent=Cre15.g643385.t1.1.v5.5;pacid=30783635
chromosome_15	phytozomev13	CDS	1822239	1822532	.	+	0	ID=Cre15.g643385.t1.1.v5.5.CDS.2;Parent=Cre15.g643385.t1.1.v5.5;pacid=30783635
chromosome_15	phytozomev13	exon	1822239	1822941	.	+	.	ID=Cre15.g643385.t1.1.v5.5.exon.3;Parent=Cre15.g643385.t1.1.v5.5;pacid=30783635
chromosome_15	phytozomev13	three_prime_UTR	1822533	1822941	.	+	.	ID=Cre15.g643385.t1.1.v5.5.three_prime_UTR.1;Parent=Cre15.g643385.t1.1.v5.5;pacid=30783635
###
chromosome_15	phytozomev13	gene	1904098	1906677	.	-	.	ID=Cre15.g642950.v5.5;Name=Cre15.g642950
chromosome_15	phytozomev13	mRNA	1904098	1906677	.	-	.	ID=Cre15.g642950.t1.2.v5.5;Parent=Cre15.g642950.v5.5;Name=Cre15.g642950.t1.2;pacid=30783643;longest=1
chromosome_15	phytozomev13	three_prime_UTR	1904098	1904456	.	-	.	ID=Cre15.g642950.t1.2.v5.5.three_prime_UTR.1;Parent=Cre15.g642950.t1.2.v5.5;pacid=30783643
chromosome_15	phytozomev13	exon	1904098	1904684	.	-	.	ID=Cre15.g642950.t1.2.v5.5.exon.3;Parent=Cre15.g642950.t1.2.v5.5;pacid=30783643
chromosome_15	phytozomev13	CDS	1904457	1904684	.	-	0	ID=Cre15.g642950.t1.2.v5.5.CDS.3;Parent=Cre15.g642950.t1.2.v5.5;pacid=30783643
chromosome_15	phytozomev13	exon	1904831	1905599	.	-	.	ID=Cre15.g642950.t1.2.v5.5.exon.2;Parent=Cre15.g642950.t1.2.v5.5;pacid=30783643
chromosome_15	phytozomev13	CDS	1904831	1905599	.	-	1	ID=Cre15.g642950.t1.2.v5.5.CDS.2;Parent=Cre15.g642950.t1.2.v5.5;pacid=30783643
chromosome_15	phytozomev13	CDS	1906252	1906259	.	-	0	ID=Cre15.g642950.t1.2.v5.5.CDS.1;Parent=Cre15.g642950.t1.2.v5.5;pacid=30783643
chromosome_15	phytozomev13	exon	1906252	1906677	.	-	.	ID=Cre15.g642950.t1.2.v5.5.exon.1;Parent=Cre15.g642950.t1.2.v5.5;pacid=30783643
chromosome_15	phytozomev13	five_prime_UTR	1906260	1906677	.	-	.	ID=Cre15.g642950.t1.2.v5.5.five_prime_UTR.1;Parent=Cre15.g642950.t1.2.v5.5;pacid=30783643
###
chromosome_15	phytozomev13	gene	1906812	1908247	.	-	.	ID=Cre15.g642976.v5.5;Name=Cre15.g642976
chromosome_15	phytozomev13	mRNA	1906812	1908247	.	-	.	ID=Cre15.g642976.t1.1.v5.5;Parent=Cre15.g642976.v5.5;Name=Cre15.g642976.t1.1;pacid=30783610;longest=1
chromosome_15	phytozomev13	three_prime_UTR	1906812	1907641	.	-	.	ID=Cre15.g642976.t1.1.v5.5.three_prime_UTR.1;Parent=Cre15.g642976.t1.1.v5.5;pacid=30783610
chromosome_15	phytozomev13	exon	1906812	1907796	.	-	.	ID=Cre15.g642976.t1.1.v5.5.exon.2;Parent=Cre15.g642976.t1.1.v5.5;pacid=30783610
chromosome_15	phytozomev13	CDS	1907642	1907796	.	-	2	ID=Cre15.g642976.t1.1.v5.5.CDS.2;Parent=Cre15.g642976.t1.1.v5.5;pacid=30783610
chromosome_15	phytozomev13	CDS	1907877	1907955	.	-	0	ID=Cre15.g642976.t1.1.v5.5.CDS.1;Parent=Cre15.g642976.t1.1.v5.5;pacid=30783610
chromosome_15	phytozomev13	exon	1907877	1908247	.	-	.	ID=Cre15.g642976.t1.1.v5.5.exon.1;Parent=Cre15.g642976.t1.1.v5.5;pacid=30783610
chromosome_15	phytozomev13	five_prime_UTR	1907956	1908247	.	-	.	ID=Cre15.g642976.t1.1.v5.5.five_prime_UTR.1;Parent=Cre15.g642976.t1.1.v5.5;pacid=30783610
###
chromosome_15	phytozomev13	gene	1915741	1917337	.	-	.	ID=Cre15.g643000.v5.5;Name=Cre15.g643000
chromosome_15	phytozomev13	mRNA	1915741	1917337	.	-	.	ID=Cre15.g643000.t1.2.v5.5;Parent=Cre15.g643000.v5.5;Name=Cre15.g643000.t1.2;pacid=30783728;longest=1
chromosome_15	phytozomev13	three_prime_UTR	1915741	1915988	.	-	.	ID=Cre15.g643000.t1.2.v5.5.three_prime_UTR.1;Parent=Cre15.g643000.t1.2.v5.5;pacid=30783728
chromosome_15	phytozomev13	exon	1915741	1917337	.	-	.	ID=Cre15.g643000.t1.2.v5.5.exon.1;Parent=Cre15.g643000.t1.2.v5.5;pacid=30783728
chromosome_15	phytozomev13	CDS	1915989	1916582	.	-	0	ID=Cre15.g643000.t1.2.v5.5.CDS.1;Parent=Cre15.g643000.t1.2.v5.5;pacid=30783728
chromosome_15	phytozomev13	five_prime_UTR	1916583	1917337	.	-	.	ID=Cre15.g643000.t1.2.v5.5.five_prime_UTR.1;Parent=Cre15.g643000.t1.2.v5.5;pacid=30783728
###
chromosome_15	phytozomev13	gene	1917928	1921949	.	+	.	ID=Cre15.g643050.v5.5;Name=Cre15.g643050
chromosome_15	phytozomev13	mRNA	1917928	1921949	.	+	.	ID=Cre15.g643050.t1.2.v5.5;Parent=Cre15.g643050.v5.5;Name=Cre15.g643050.t1.2;pacid=30783664;longest=1
chromosome_15	phytozomev13	five_prime_UTR	1917928	1918655	.	+	.	ID=Cre15.g643050.t1.2.v5.5.five_prime_UTR.1;Parent=Cre15.g643050.t1.2.v5.5;pacid=30783664
chromosome_15	phytozomev13	exon	1917928	1919352	.	+	.	ID=Cre15.g643050.t1.2.v5.5.exon.1;Parent=Cre15.g643050.t1.2.v5.5;pacid=30783664
chromosome_15	phytozomev13	CDS	1918656	1919352	.	+	0	ID=Cre15.g643050.t1.2.v5.5.CDS.1;Parent=Cre15.g643050.t1.2.v5.5;pacid=30783664
chromosome_15	phytozomev13	exon	1919782	1920878	.	+	.	ID=Cre15.g643050.t1.2.v5.5.exon.2;Parent=Cre15.g643050.t1.2.v5.5;pacid=30783664
chromosome_15	phytozomev13	CDS	1919782	1920878	.	+	2	ID=Cre15.g643050.t1.2.v5.5.CDS.2;Parent=Cre15.g643050.t1.2.v5.5;pacid=30783664
chromosome_15	phytozomev13	exon	1921009	1921059	.	+	.	ID=Cre15.g643050.t1.2.v5.5.exon.3;Parent=Cre15.g643050.t1.2.v5.5;pacid=30783664
chromosome_15	phytozomev13	CDS	1921009	1921059	.	+	0	ID=Cre15.g643050.t1.2.v5.5.CDS.3;Parent=Cre15.g643050.t1.2.v5.5;pacid=30783664
chromosome_15	phytozomev13	exon	1921213	1921302	.	+	.	ID=Cre15.g643050.t1.2.v5.5.exon.4;Parent=Cre15.g643050.t1.2.v5.5;pacid=30783664
chromosome_15	phytozomev13	CDS	1921213	1921302	.	+	0	ID=Cre15.g643050.t1.2.v5.5.CDS.4;Parent=Cre15.g643050.t1.2.v5.5;pacid=30783664
chromosome_15	phytozomev13	CDS	1921409	1921498	.	+	0	ID=Cre15.g643050.t1.2.v5.5.CDS.5;Parent=Cre15.g643050.t1.2.v5.5;pacid=30783664
chromosome_15	phytozomev13	exon	1921409	1921949	.	+	.	ID=Cre15.g643050.t1.2.v5.5.exon.5;Parent=Cre15.g643050.t1.2.v5.5;pacid=30783664
chromosome_15	phytozomev13	three_prime_UTR	1921499	1921949	.	+	.	ID=Cre15.g643050.t1.2.v5.5.three_prime_UTR.1;Parent=Cre15.g643050.t1.2.v5.5;pacid=30783664
###
chromosome_16	phytozomev13	gene	1946	5999	.	+	.	ID=Cre16.g653651.v5.5;Name=Cre16.g653651
chromosome_16	phytozomev13	mRNA	1946	5999	.	+	.	ID=Cre16.g653651.t1.1.v5.5;Parent=Cre16.g653651.v5.5;Name=Cre16.g653651.t1.1;pacid=30777160;longest=1
chromosome_16	phytozomev13	five_prime_UTR	1946	2068	.	+	.	ID=Cre16.g653651.t1.1.v5.5.five_prime_UTR.1;Parent=Cre16.g653651.t1.1.v5.5;pacid=30777160
chromosome_16	phytozomev13	exon	1946	3262	.	+	.	ID=Cre16.g653651.t1.1.v5.5.exon.1;Parent=Cre16.g653651.t1.1.v5.5;pacid=30777160
chromosome_16	phytozomev13	CDS	2069	3262	.	+	0	ID=Cre16.g653651.t1.1.v5.5.CDS.1;Parent=Cre16.g653651.t1.1.v5.5;pacid=30777160
chromosome_16	phytozomev13	exon	3383	3520	.	+	.	ID=Cre16.g653651.t1.1.v5.5.exon.2;Parent=Cre16.g653651.t1.1.v5.5;pacid=30777160
chromosome_16	phytozomev13	CDS	3383	3520	.	+	0	ID=Cre16.g653651.t1.1.v5.5.CDS.2;Parent=Cre16.g653651.t1.1.v5.5;pacid=30777160
chromosome_16	phytozomev13	exon	3689	4117	.	+	.	ID=Cre16.g653651.t1.1.v5.5.exon.3;Parent=Cre16.g653651.t1.1.v5.5;pacid=30777160
chromosome_16	phytozomev13	CDS	3689	4117	.	+	0	ID=Cre16.g653651.t1.1.v5.5.CDS.3;Parent=Cre16.g653651.t1.1.v5.5;pacid=30777160
chromosome_16	phytozomev13	CDS	4299	5771	.	+	0	ID=Cre16.g653651.t1.1.v5.5.CDS.4;Parent=Cre16.g653651.t1.1.v5.5;pacid=30777160
chromosome_16	phytozomev13	exon	4299	5999	.	+	.	ID=Cre16.g653651.t1.1.v5.5.exon.4;Parent=Cre16.g653651.t1.1.v5.5;pacid=30777160
chromosome_16	phytozomev13	three_prime_UTR	5772	5999	.	+	.	ID=Cre16.g653651.t1.1.v5.5.three_prime_UTR.1;Parent=Cre16.g653651.t1.1.v5.5;pacid=30777160
###
chromosome_16	phytozomev13	gene	6030	8255	.	-	.	ID=Cre16.g664251.v5.5;Name=Cre16.g664251
chromosome_16	phytozomev13	mRNA	6030	8255	.	-	.	ID=Cre16.g664251.t1.1.v5.5;Parent=Cre16.g664251.v5.5;Name=Cre16.g664251.t1.1;pacid=30777575;longest=1
chromosome_16	phytozomev13	three_prime_UTR	6030	7071	.	-	.	ID=Cre16.g664251.t1.1.v5.5.three_prime_UTR.1;Parent=Cre16.g664251.t1.1.v5.5;pacid=30777575
chromosome_16	phytozomev13	exon	6030	7078	.	-	.	ID=Cre16.g664251.t1.1.v5.5.exon.3;Parent=Cre16.g664251.t1.1.v5.5;pacid=30777575
chromosome_16	phytozomev13	CDS	7072	7078	.	-	1	ID=Cre16.g664251.t1.1.v5.5.CDS.2;Parent=Cre16.g664251.t1.1.v5.5;pacid=30777575
chromosome_16	phytozomev13	CDS	7161	7330	.	-	0	ID=Cre16.g664251.t1.1.v5.5.CDS.1;Parent=Cre16.g664251.t1.1.v5.5;pacid=30777575
chromosome_16	phytozomev13	exon	7161	7539	.	-	.	ID=Cre16.g664251.t1.1.v5.5.exon.2;Parent=Cre16.g664251.t1.1.v5.5;pacid=30777575
chromosome_16	phytozomev13	five_prime_UTR	7331	7539	.	-	.	ID=Cre16.g664251.t1.1.v5.5.five_prime_UTR.2;Parent=Cre16.g664251.t1.1.v5.5;pacid=30777575
chromosome_16	phytozomev13	exon	7899	8255	.	-	.	ID=Cre16.g664251.t1.1.v5.5.exon.1;Parent=Cre16.g664251.t1.1.v5.5;pacid=30777575
chromosome_16	phytozomev13	five_prime_UTR	7899	8255	.	-	.	ID=Cre16.g664251.t1.1.v5.5.five_prime_UTR.1;Parent=Cre16.g664251.t1.1.v5.5;pacid=30777575
###
chromosome_16	phytozomev13	gene	9113	13355	.	-	.	ID=Cre16.g674851.v5.5;Name=Cre16.g674851
chromosome_16	phytozomev13	mRNA	9113	13355	.	-	.	ID=Cre16.g674851.t1.1.v5.5;Parent=Cre16.g674851.v5.5;Name=Cre16.g674851.t1.1;pacid=30776920;longest=1
chromosome_16	phytozomev13	three_prime_UTR	9113	9553	.	-	.	ID=Cre16.g674851.t1.1.v5.5.three_prime_UTR.1;Parent=Cre16.g674851.t1.1.v5.5;pacid=30776920
chromosome_16	phytozomev13	exon	9113	10039	.	-	.	ID=Cre16.g674851.t1.1.v5.5.exon.5;Parent=Cre16.g674851.t1.1.v5.5;pacid=30776920
chromosome_16	phytozomev13	CDS	9554	10039	.	-	0	ID=Cre16.g674851.t1.1.v5.5.CDS.5;Parent=Cre16.g674851.t1.1.v5.5;pacid=30776920
chromosome_16	phytozomev13	exon	10239	10580	.	-	.	ID=Cre16.g674851.t1.1.v5.5.exon.4;Parent=Cre16.g674851.t1.1.v5.5;pacid=30776920
chromosome_16	phytozomev13	CDS	10239	10580	.	-	0	ID=Cre16.g674851.t1.1.v5.5.CDS.4;Parent=Cre16.g674851.t1.1.v5.5;pacid=30776920
chromosome_16	phytozomev13	exon	10763	12159	.	-	.	ID=Cre16.g674851.t1.1.v5.5.exon.3;Parent=Cre16.g674851.t1.1.v5.5;pacid=30776920
chromosome_16	phytozomev13	CDS	10763	12159	.	-	2	ID=Cre16.g674851.t1.1.v5.5.CDS.3;Parent=Cre16.g674851.t1.1.v5.5;pacid=30776920
chromosome_16	phytozomev13	exon	12303	12388	.	-	.	ID=Cre16.g674851.t1.1.v5.5.exon.2;Parent=Cre16.g674851.t1.1.v5.5;pacid=30776920
chromosome_16	phytozomev13	CDS	12303	12388	.	-	1	ID=Cre16.g674851.t1.1.v5.5.CDS.2;Parent=Cre16.g674851.t1.1.v5.5;pacid=30776920
chromosome_16	phytozomev13	CDS	12656	12690	.	-	0	ID=Cre16.g674851.t1.1.v5.5.CDS.1;Parent=Cre16.g674851.t1.1.v5.5;pacid=30776920
chromosome_16	phytozomev13	exon	12656	13355	.	-	.	ID=Cre16.g674851.t1.1.v5.5.exon.1;Parent=Cre16.g674851.t1.1.v5.5;pacid=30776920
chromosome_16	phytozomev13	five_prime_UTR	12691	13355	.	-	.	ID=Cre16.g674851.t1.1.v5.5.five_prime_UTR.1;Parent=Cre16.g674851.t1.1.v5.5;pacid=30776920
###
chromosome_16	phytozomev13	gene	22270	32605	.	-	.	ID=Cre16.g696050.v5.5;Name=Cre16.g696050
chromosome_16	phytozomev13	mRNA	22270	32605	.	-	.	ID=Cre16.g696050.t1.1.v5.5;Parent=Cre16.g696050.v5.5;Name=Cre16.g696050.t1.1;pacid=30777479;longest=1
chromosome_16	phytozomev13	three_prime_UTR	22270	23112	.	-	.	ID=Cre16.g696050.t1.1.v5.5.three_prime_UTR.1;Parent=Cre16.g696050.t1.1.v5.5;pacid=30777479
chromosome_16	phytozomev13	exon	22270	23318	.	-	.	ID=Cre16.g696050.t1.1.v5.5.exon.23;Parent=Cre16.g696050.t1.1.v5.5;pacid=30777479
chromosome_16	phytozomev13	CDS	23113	23318	.	-	2	ID=Cre16.g696050.t1.1.v5.5.CDS.22;Parent=Cre16.g696050.t1.1.v5.5;pacid=30777479
chromosome_16	phytozomev13	exon	23543	23628	.	-	.	ID=Cre16.g696050.t1.1.v5.5.exon.22;Parent=Cre16.g696050.t1.1.v5.5;pacid=30777479
chromosome_16	phytozomev13	CDS	23543	23628	.	-	1	ID=Cre16.g696050.t1.1.v5.5.CDS.21;Parent=Cre16.g696050.t1.1.v5.5;pacid=30777479
chromosome_16	phytozomev13	exon	23878	23944	.	-	.	ID=Cre16.g696050.t1.1.v5.5.exon.21;Parent=Cre16.g696050.t1.1.v5.5;pacid=30777479
chromosome_16	phytozomev13	CDS	23878	23944	.	-	2	ID=Cre16.g696050.t1.1.v5.5.CDS.20;Parent=Cre16.g696050.t1.1.v5.5;pacid=30777479
chromosome_16	phytozomev13	exon	24156	24219	.	-	.	ID=Cre16.g696050.t1.1.v5.5.exon.20;Parent=Cre16.g696050.t1.1.v5.5;pacid=30777479
chromosome_16	phytozomev13	CDS	24156	24219	.	-	0	ID=Cre16.g696050.t1.1.v5.5.CDS.19;Parent=Cre16.g696050.t1.1.v5.5;pacid=30777479
chromosome_16	phytozomev13	exon	24340	24383	.	-	.	ID=Cre16.g696050.t1.1.v5.5.exon.19;Parent=Cre16.g696050.t1.1.v5.5;pacid=30777479
chromosome_16	phytozomev13	CDS	24340	24383	.	-	2	ID=Cre16.g696050.t1.1.v5.5.CDS.18;Parent=Cre16.g696050.t1.1.v5.5;pacid=30777479
chromosome_16	phytozomev13	exon	24499	24580	.	-	.	ID=Cre16.g696050.t1.1.v5.5.exon.18;Parent=Cre16.g696050.t1.1.v5.5;pacid=30777479
chromosome_16	phytozomev13	CDS	24499	24580	.	-	0	ID=Cre16.g696050.t1.1.v5.5.CDS.17;Parent=Cre16.g696050.t1.1.v5.5;pacid=30777479
chromosome_16	phytozomev13	exon	24781	24908	.	-	.	ID=Cre16.g696050.t1.1.v5.5.exon.17;Parent=Cre16.g696050.t1.1.v5.5;pacid=30777479
chromosome_16	phytozomev13	CDS	24781	24908	.	-	2	ID=Cre16.g696050.t1.1.v5.5.CDS.16;Parent=Cre16.g696050.t1.1.v5.5;pacid=30777479
chromosome_16	phytozomev13	exon	25075	25691	.	-	.	ID=Cre16.g696050.t1.1.v5.5.exon.16;Parent=Cre16.g696050.t1.1.v5.5;pacid=30777479
chromosome_16	phytozomev13	CDS	25075	25691	.	-	1	ID=Cre16.g696050.t1.1.v5.5.CDS.15;Parent=Cre16.g696050.t1.1.v5.5;pacid=30777479
chromosome_16	phytozomev13	exon	25831	25953	.	-	.	ID=Cre16.g696050.t1.1.v5.5.exon.15;Parent=Cre16.g696050.t1.1.v5.5;pacid=30777479
chromosome_16	phytozomev13	CDS	25831	25953	.	-	1	ID=Cre16.g696050.t1.1.v5.5.CDS.14;Parent=Cre16.g696050.t1.1.v5.5;pacid=30777479
chromosome_16	phytozomev13	exon	26503	26574	.	-	.	ID=Cre16.g696050.t1.1.v5.5.exon.14;Parent=Cre16.g696050.t1.1.v5.5;pacid=30777479
chromosome_16	phytozomev13	CDS	26503	26574	.	-	1	ID=Cre16.g696050.t1.1.v5.5.CDS.13;Parent=Cre16.g696050.t1.1.v5.5;pacid=30777479
chromosome_16	phytozomev13	exon	26737	26894	.	-	.	ID=Cre16.g696050.t1.1.v5.5.exon.13;Parent=Cre16.g696050.t1.1.v5.5;pacid=30777479
chromosome_16	phytozomev13	CDS	26737	26894	.	-	0	ID=Cre16.g696050.t1.1.v5.5.CDS.12;Parent=Cre16.g696050.t1.1.v5.5;pacid=30777479
chromosome_16	phytozomev13	exon	27004	27202	.	-	.	ID=Cre16.g696050.t1.1.v5.5.exon.12;Parent=Cre16.g696050.t1.1.v5.5;pacid=30777479
chromosome_16	phytozomev13	CDS	27004	27202	.	-	1	ID=Cre16.g696050.t1.1.v5.5.CDS.11;Parent=Cre16.g696050.t1.1.v5.5;pacid=30777479
chromosome_16	phytozomev13	exon	27353	27393	.	-	.	ID=Cre16.g696050.t1.1.v5.5.exon.11;Parent=Cre16.g696050.t1.1.v5.5;pacid=30777479
chromosome_16	phytozomev13	CDS	27353	27393	.	-	0	ID=Cre16.g696050.t1.1.v5.5.CDS.10;Parent=Cre16.g696050.t1.1.v5.5;pacid=30777479
chromosome_16	phytozomev13	exon	27550	27738	.	-	.	ID=Cre16.g696050.t1.1.v5.5.exon.10;Parent=Cre16.g696050.t1.1.v5.5;pacid=30777479
chromosome_16	phytozomev13	CDS	27550	27738	.	-	0	ID=Cre16.g696050.t1.1.v5.5.CDS.9;Parent=Cre16.g696050.t1.1.v5.5;pacid=30777479
chromosome_16	phytozomev13	exon	27934	28122	.	-	.	ID=Cre16.g696050.t1.1.v5.5.exon.9;Parent=Cre16.g696050.t1.1.v5.5;pacid=30777479
chromosome_16	phytozomev13	CDS	27934	28122	.	-	0	ID=Cre16.g696050.t1.1.v5.5.CDS.8;Parent=Cre16.g696050.t1.1.v5.5;pacid=30777479
chromosome_16	phytozomev13	exon	28264	29159	.	-	.	ID=Cre16.g696050.t1.1.v5.5.exon.8;Parent=Cre16.g696050.t1.1.v5.5;pacid=30777479
chromosome_16	phytozomev13	CDS	28264	29159	.	-	2	ID=Cre16.g696050.t1.1.v5.5.CDS.7;Parent=Cre16.g696050.t1.1.v5.5;pacid=30777479
chromosome_16	phytozomev13	exon	29489	29672	.	-	.	ID=Cre16.g696050.t1.1.v5.5.exon.7;Parent=Cre16.g696050.t1.1.v5.5;pacid=30777479
chromosome_16	phytozomev13	CDS	29489	29672	.	-	0	ID=Cre16.g696050.t1.1.v5.5.CDS.6;Parent=Cre16.g696050.t1.1.v5.5;pacid=30777479
chromosome_16	phytozomev13	exon	29841	30003	.	-	.	ID=Cre16.g696050.t1.1.v5.5.exon.6;Parent=Cre16.g696050.t1.1.v5.5;pacid=30777479
chromosome_16	phytozomev13	CDS	29841	30003	.	-	1	ID=Cre16.g696050.t1.1.v5.5.CDS.5;Parent=Cre16.g696050.t1.1.v5.5;pacid=30777479
chromosome_16	phytozomev13	exon	30201	31021	.	-	.	ID=Cre16.g696050.t1.1.v5.5.exon.5;Parent=Cre16.g696050.t1.1.v5.5;pacid=30777479
chromosome_16	phytozomev13	CDS	30201	31021	.	-	0	ID=Cre16.g696050.t1.1.v5.5.CDS.4;Parent=Cre16.g696050.t1.1.v5.5;pacid=30777479
chromosome_16	phytozomev13	exon	31199	31312	.	-	.	ID=Cre16.g696050.t1.1.v5.5.exon.4;Parent=Cre16.g696050.t1.1.v5.5;pacid=30777479
chromosome_16	phytozomev13	CDS	31199	31312	.	-	0	ID=Cre16.g696050.t1.1.v5.5.CDS.3;Parent=Cre16.g696050.t1.1.v5.5;pacid=30777479
chromosome_16	phytozomev13	exon	31468	31947	.	-	.	ID=Cre16.g696050.t1.1.v5.5.exon.3;Parent=Cre16.g696050.t1.1.v5.5;pacid=30777479
chromosome_16	phytozomev13	CDS	31468	31947	.	-	0	ID=Cre16.g696050.t1.1.v5.5.CDS.2;Parent=Cre16.g696050.t1.1.v5.5;pacid=30777479
chromosome_16	phytozomev13	CDS	32116	32265	.	-	0	ID=Cre16.g696050.t1.1.v5.5.CDS.1;Parent=Cre16.g696050.t1.1.v5.5;pacid=30777479
chromosome_16	phytozomev13	exon	32116	32275	.	-	.	ID=Cre16.g696050.t1.1.v5.5.exon.2;Parent=Cre16.g696050.t1.1.v5.5;pacid=30777479
chromosome_16	phytozomev13	five_prime_UTR	32266	32275	.	-	.	ID=Cre16.g696050.t1.1.v5.5.five_prime_UTR.2;Parent=Cre16.g696050.t1.1.v5.5;pacid=30777479
chromosome_16	phytozomev13	exon	32403	32605	.	-	.	ID=Cre16.g696050.t1.1.v5.5.exon.1;Parent=Cre16.g696050.t1.1.v5.5;pacid=30777479
chromosome_16	phytozomev13	five_prime_UTR	32403	32605	.	-	.	ID=Cre16.g696050.t1.1.v5.5.five_prime_UTR.1;Parent=Cre16.g696050.t1.1.v5.5;pacid=30777479
###
chromosome_16	phytozomev13	gene	32779	41525	.	-	.	ID=Cre16.g696000.v5.5;Name=Cre16.g696000
chromosome_16	phytozomev13	mRNA	32779	41525	.	-	.	ID=Cre16.g696000.t1.2.v5.5;Parent=Cre16.g696000.v5.5;Name=Cre16.g696000.t1.2;pacid=30777161;longest=1
chromosome_16	phytozomev13	three_prime_UTR	32779	33035	.	-	.	ID=Cre16.g696000.t1.2.v5.5.three_prime_UTR.1;Parent=Cre16.g696000.t1.2.v5.5;pacid=30777161
chromosome_16	phytozomev13	exon	32779	33146	.	-	.	ID=Cre16.g696000.t1.2.v5.5.exon.16;Parent=Cre16.g696000.t1.2.v5.5;pacid=30777161
chromosome_16	phytozomev13	CDS	33036	33146	.	-	0	ID=Cre16.g696000.t1.2.v5.5.CDS.15;Parent=Cre16.g696000.t1.2.v5.5;pacid=30777161
chromosome_16	phytozomev13	exon	34067	34211	.	-	.	ID=Cre16.g696000.t1.2.v5.5.exon.15;Parent=Cre16.g696000.t1.2.v5.5;pacid=30777161
chromosome_16	phytozomev13	CDS	34067	34211	.	-	1	ID=Cre16.g696000.t1.2.v5.5.CDS.14;Parent=Cre16.g696000.t1.2.v5.5;pacid=30777161
chromosome_16	phytozomev13	exon	34500	34645	.	-	.	ID=Cre16.g696000.t1.2.v5.5.exon.14;Parent=Cre16.g696000.t1.2.v5.5;pacid=30777161
chromosome_16	phytozomev13	CDS	34500	34645	.	-	0	ID=Cre16.g696000.t1.2.v5.5.CDS.13;Parent=Cre16.g696000.t1.2.v5.5;pacid=30777161
chromosome_16	phytozomev13	exon	34734	35032	.	-	.	ID=Cre16.g696000.t1.2.v5.5.exon.13;Parent=Cre16.g696000.t1.2.v5.5;pacid=30777161
chromosome_16	phytozomev13	CDS	34734	35032	.	-	2	ID=Cre16.g696000.t1.2.v5.5.CDS.12;Parent=Cre16.g696000.t1.2.v5.5;pacid=30777161
chromosome_16	phytozomev13	exon	35195	36791	.	-	.	ID=Cre16.g696000.t1.2.v5.5.exon.12;Parent=Cre16.g696000.t1.2.v5.5;pacid=30777161
chromosome_16	phytozomev13	CDS	35195	36791	.	-	0	ID=Cre16.g696000.t1.2.v5.5.CDS.11;Parent=Cre16.g696000.t1.2.v5.5;pacid=30777161
chromosome_16	phytozomev13	exon	36910	37087	.	-	.	ID=Cre16.g696000.t1.2.v5.5.exon.11;Parent=Cre16.g696000.t1.2.v5.5;pacid=30777161
chromosome_16	phytozomev13	CDS	36910	37087	.	-	1	ID=Cre16.g696000.t1.2.v5.5.CDS.10;Parent=Cre16.g696000.t1.2.v5.5;pacid=30777161
chromosome_16	phytozomev13	exon	37207	37812	.	-	.	ID=Cre16.g696000.t1.2.v5.5.exon.10;Parent=Cre16.g696000.t1.2.v5.5;pacid=30777161
chromosome_16	phytozomev13	CDS	37207	37812	.	-	1	ID=Cre16.g696000.t1.2.v5.5.CDS.9;Parent=Cre16.g696000.t1.2.v5.5;pacid=30777161
chromosome_16	phytozomev13	exon	38012	38308	.	-	.	ID=Cre16.g696000.t1.2.v5.5.exon.9;Parent=Cre16.g696000.t1.2.v5.5;pacid=30777161
chromosome_16	phytozomev13	CDS	38012	38308	.	-	1	ID=Cre16.g696000.t1.2.v5.5.CDS.8;Parent=Cre16.g696000.t1.2.v5.5;pacid=30777161
chromosome_16	phytozomev13	exon	38760	38931	.	-	.	ID=Cre16.g696000.t1.2.v5.5.exon.8;Parent=Cre16.g696000.t1.2.v5.5;pacid=30777161
chromosome_16	phytozomev13	CDS	38760	38931	.	-	2	ID=Cre16.g696000.t1.2.v5.5.CDS.7;Parent=Cre16.g696000.t1.2.v5.5;pacid=30777161
chromosome_16	phytozomev13	exon	39065	39457	.	-	.	ID=Cre16.g696000.t1.2.v5.5.exon.7;Parent=Cre16.g696000.t1.2.v5.5;pacid=30777161
chromosome_16	phytozomev13	CDS	39065	39457	.	-	2	ID=Cre16.g696000.t1.2.v5.5.CDS.6;Parent=Cre16.g696000.t1.2.v5.5;pacid=30777161
chromosome_16	phytozomev13	exon	39668	39737	.	-	.	ID=Cre16.g696000.t1.2.v5.5.exon.6;Parent=Cre16.g696000.t1.2.v5.5;pacid=30777161
chromosome_16	phytozomev13	CDS	39668	39737	.	-	0	ID=Cre16.g696000.t1.2.v5.5.CDS.5;Parent=Cre16.g696000.t1.2.v5.5;pacid=30777161
chromosome_16	phytozomev13	exon	39860	39940	.	-	.	ID=Cre16.g696000.t1.2.v5.5.exon.5;Parent=Cre16.g696000.t1.2.v5.5;pacid=30777161
chromosome_16	phytozomev13	CDS	39860	39940	.	-	0	ID=Cre16.g696000.t1.2.v5.5.CDS.4;Parent=Cre16.g696000.t1.2.v5.5;pacid=30777161
chromosome_16	phytozomev13	exon	40165	40293	.	-	.	ID=Cre16.g696000.t1.2.v5.5.exon.4;Parent=Cre16.g696000.t1.2.v5.5;pacid=30777161
chromosome_16	phytozomev13	CDS	40165	40293	.	-	0	ID=Cre16.g696000.t1.2.v5.5.CDS.3;Parent=Cre16.g696000.t1.2.v5.5;pacid=30777161
chromosome_16	phytozomev13	exon	40723	40836	.	-	.	ID=Cre16.g696000.t1.2.v5.5.exon.3;Parent=Cre16.g696000.t1.2.v5.5;pacid=30777161
chromosome_16	phytozomev13	CDS	40723	40836	.	-	0	ID=Cre16.g696000.t1.2.v5.5.CDS.2;Parent=Cre16.g696000.t1.2.v5.5;pacid=30777161
chromosome_16	phytozomev13	CDS	41076	41219	.	-	0	ID=Cre16.g696000.t1.2.v5.5.CDS.1;Parent=Cre16.g696000.t1.2.v5.5;pacid=30777161
chromosome_16	phytozomev13	exon	41076	41248	.	-	.	ID=Cre16.g696000.t1.2.v5.5.exon.2;Parent=Cre16.g696000.t1.2.v5.5;pacid=30777161
chromosome_16	phytozomev13	five_prime_UTR	41220	41248	.	-	.	ID=Cre16.g696000.t1.2.v5.5.five_prime_UTR.2;Parent=Cre16.g696000.t1.2.v5.5;pacid=30777161
chromosome_16	phytozomev13	exon	41421	41525	.	-	.	ID=Cre16.g696000.t1.2.v5.5.exon.1;Parent=Cre16.g696000.t1.2.v5.5;pacid=30777161
chromosome_16	phytozomev13	five_prime_UTR	41421	41525	.	-	.	ID=Cre16.g696000.t1.2.v5.5.five_prime_UTR.1;Parent=Cre16.g696000.t1.2.v5.5;pacid=30777161
###
chromosome_16	phytozomev13	gene	43008	46455	.	-	.	ID=Cre16.g695950.v5.5;Name=Cre16.g695950
chromosome_16	phytozomev13	mRNA	43008	46455	.	-	.	ID=Cre16.g695950.t1.2.v5.5;Parent=Cre16.g695950.v5.5;Name=Cre16.g695950.t1.2;pacid=30777093;longest=1;geneName=MFL1
chromosome_16	phytozomev13	three_prime_UTR	43008	43673	.	-	.	ID=Cre16.g695950.t1.2.v5.5.three_prime_UTR.1;Parent=Cre16.g695950.t1.2.v5.5;pacid=30777093
chromosome_16	phytozomev13	exon	43008	43835	.	-	.	ID=Cre16.g695950.t1.2.v5.5.exon.6;Parent=Cre16.g695950.t1.2.v5.5;pacid=30777093
chromosome_16	phytozomev13	CDS	43674	43835	.	-	0	ID=Cre16.g695950.t1.2.v5.5.CDS.6;Parent=Cre16.g695950.t1.2.v5.5;pacid=30777093
chromosome_16	phytozomev13	exon	44001	44324	.	-	.	ID=Cre16.g695950.t1.2.v5.5.exon.5;Parent=Cre16.g695950.t1.2.v5.5;pacid=30777093
chromosome_16	phytozomev13	CDS	44001	44324	.	-	0	ID=Cre16.g695950.t1.2.v5.5.CDS.5;Parent=Cre16.g695950.t1.2.v5.5;pacid=30777093
chromosome_16	phytozomev13	exon	44665	44830	.	-	.	ID=Cre16.g695950.t1.2.v5.5.exon.4;Parent=Cre16.g695950.t1.2.v5.5;pacid=30777093
chromosome_16	phytozomev13	CDS	44665	44830	.	-	1	ID=Cre16.g695950.t1.2.v5.5.CDS.4;Parent=Cre16.g695950.t1.2.v5.5;pacid=30777093
chromosome_16	phytozomev13	exon	45199	45299	.	-	.	ID=Cre16.g695950.t1.2.v5.5.exon.3;Parent=Cre16.g695950.t1.2.v5.5;pacid=30777093
chromosome_16	phytozomev13	CDS	45199	45299	.	-	0	ID=Cre16.g695950.t1.2.v5.5.CDS.3;Parent=Cre16.g695950.t1.2.v5.5;pacid=30777093
chromosome_16	phytozomev13	exon	45460	45573	.	-	.	ID=Cre16.g695950.t1.2.v5.5.exon.2;Parent=Cre16.g695950.t1.2.v5.5;pacid=30777093
chromosome_16	phytozomev13	CDS	45460	45573	.	-	0	ID=Cre16.g695950.t1.2.v5.5.CDS.2;Parent=Cre16.g695950.t1.2.v5.5;pacid=30777093
chromosome_16	phytozomev13	CDS	45946	46236	.	-	0	ID=Cre16.g695950.t1.2.v5.5.CDS.1;Parent=Cre16.g695950.t1.2.v5.5;pacid=30777093
chromosome_16	phytozomev13	exon	45946	46455	.	-	.	ID=Cre16.g695950.t1.2.v5.5.exon.1;Parent=Cre16.g695950.t1.2.v5.5;pacid=30777093
chromosome_16	phytozomev13	five_prime_UTR	46237	46455	.	-	.	ID=Cre16.g695950.t1.2.v5.5.five_prime_UTR.1;Parent=Cre16.g695950.t1.2.v5.5;pacid=30777093
###
chromosome_16	phytozomev13	gene	46570	52364	.	+	.	ID=Cre16.g695900.v5.5;Name=Cre16.g695900
chromosome_16	phytozomev13	mRNA	46570	52364	.	+	.	ID=Cre16.g695900.t1.1.v5.5;Parent=Cre16.g695900.v5.5;Name=Cre16.g695900.t1.1;pacid=30778010;longest=1
chromosome_16	phytozomev13	five_prime_UTR	46570	46923	.	+	.	ID=Cre16.g695900.t1.1.v5.5.five_prime_UTR.1;Parent=Cre16.g695900.t1.1.v5.5;pacid=30778010
chromosome_16	phytozomev13	exon	46570	46929	.	+	.	ID=Cre16.g695900.t1.1.v5.5.exon.1;Parent=Cre16.g695900.t1.1.v5.5;pacid=30778010
chromosome_16	phytozomev13	CDS	46924	46929	.	+	0	ID=Cre16.g695900.t1.1.v5.5.CDS.1;Parent=Cre16.g695900.t1.1.v5.5;pacid=30778010
chromosome_16	phytozomev13	exon	47036	47068	.	+	.	ID=Cre16.g695900.t1.1.v5.5.exon.2;Parent=Cre16.g695900.t1.1.v5.5;pacid=30778010
chromosome_16	phytozomev13	CDS	47036	47068	.	+	0	ID=Cre16.g695900.t1.1.v5.5.CDS.2;Parent=Cre16.g695900.t1.1.v5.5;pacid=30778010
chromosome_16	phytozomev13	exon	47229	47315	.	+	.	ID=Cre16.g695900.t1.1.v5.5.exon.3;Parent=Cre16.g695900.t1.1.v5.5;pacid=30778010
chromosome_16	phytozomev13	CDS	47229	47315	.	+	0	ID=Cre16.g695900.t1.1.v5.5.CDS.3;Parent=Cre16.g695900.t1.1.v5.5;pacid=30778010
chromosome_16	phytozomev13	exon	47554	47664	.	+	.	ID=Cre16.g695900.t1.1.v5.5.exon.4;Parent=Cre16.g695900.t1.1.v5.5;pacid=30778010
chromosome_16	phytozomev13	CDS	47554	47664	.	+	0	ID=Cre16.g695900.t1.1.v5.5.CDS.4;Parent=Cre16.g695900.t1.1.v5.5;pacid=30778010
chromosome_16	phytozomev13	exon	47979	48025	.	+	.	ID=Cre16.g695900.t1.1.v5.5.exon.5;Parent=Cre16.g695900.t1.1.v5.5;pacid=30778010
chromosome_16	phytozomev13	CDS	47979	48025	.	+	0	ID=Cre16.g695900.t1.1.v5.5.CDS.5;Parent=Cre16.g695900.t1.1.v5.5;pacid=30778010
chromosome_16	phytozomev13	exon	48256	48358	.	+	.	ID=Cre16.g695900.t1.1.v5.5.exon.6;Parent=Cre16.g695900.t1.1.v5.5;pacid=30778010
chromosome_16	phytozomev13	CDS	48256	48358	.	+	1	ID=Cre16.g695900.t1.1.v5.5.CDS.6;Parent=Cre16.g695900.t1.1.v5.5;pacid=30778010
chromosome_16	phytozomev13	exon	48686	48808	.	+	.	ID=Cre16.g695900.t1.1.v5.5.exon.7;Parent=Cre16.g695900.t1.1.v5.5;pacid=30778010
chromosome_16	phytozomev13	CDS	48686	48808	.	+	0	ID=Cre16.g695900.t1.1.v5.5.CDS.7;Parent=Cre16.g695900.t1.1.v5.5;pacid=30778010
chromosome_16	phytozomev13	exon	50870	50876	.	+	.	ID=Cre16.g695900.t1.1.v5.5.exon.8;Parent=Cre16.g695900.t1.1.v5.5;pacid=30778010
chromosome_16	phytozomev13	CDS	50870	50876	.	+	0	ID=Cre16.g695900.t1.1.v5.5.CDS.8;Parent=Cre16.g695900.t1.1.v5.5;pacid=30778010
chromosome_16	phytozomev13	exon	50981	51094	.	+	.	ID=Cre16.g695900.t1.1.v5.5.exon.9;Parent=Cre16.g695900.t1.1.v5.5;pacid=30778010
chromosome_16	phytozomev13	CDS	50981	51094	.	+	2	ID=Cre16.g695900.t1.1.v5.5.CDS.9;Parent=Cre16.g695900.t1.1.v5.5;pacid=30778010
chromosome_16	phytozomev13	CDS	51352	51413	.	+	2	ID=Cre16.g695900.t1.1.v5.5.CDS.10;Parent=Cre16.g695900.t1.1.v5.5;pacid=30778010
chromosome_16	phytozomev13	exon	51352	52364	.	+	.	ID=Cre16.g695900.t1.1.v5.5.exon.10;Parent=Cre16.g695900.t1.1.v5.5;pacid=30778010
chromosome_16	phytozomev13	three_prime_UTR	51414	52364	.	+	.	ID=Cre16.g695900.t1.1.v5.5.three_prime_UTR.1;Parent=Cre16.g695900.t1.1.v5.5;pacid=30778010
###
chromosome_16	phytozomev13	gene	52384	57545	.	-	.	ID=Cre16.g695850.v5.5;Name=Cre16.g695850
chromosome_16	phytozomev13	mRNA	52384	57545	.	-	.	ID=Cre16.g695850.t1.2.v5.5;Parent=Cre16.g695850.v5.5;Name=Cre16.g695850.t1.2;pacid=30777515;longest=1
chromosome_16	phytozomev13	three_prime_UTR	52384	53534	.	-	.	ID=Cre16.g695850.t1.2.v5.5.three_prime_UTR.1;Parent=Cre16.g695850.t1.2.v5.5;pacid=30777515
chromosome_16	phytozomev13	exon	52384	53933	.	-	.	ID=Cre16.g695850.t1.2.v5.5.exon.10;Parent=Cre16.g695850.t1.2.v5.5;pacid=30777515
chromosome_16	phytozomev13	CDS	53535	53933	.	-	0	ID=Cre16.g695850.t1.2.v5.5.CDS.10;Parent=Cre16.g695850.t1.2.v5.5;pacid=30777515
chromosome_16	phytozomev13	exon	54173	54598	.	-	.	ID=Cre16.g695850.t1.2.v5.5.exon.9;Parent=Cre16.g695850.t1.2.v5.5;pacid=30777515
chromosome_16	phytozomev13	CDS	54173	54598	.	-	0	ID=Cre16.g695850.t1.2.v5.5.CDS.9;Parent=Cre16.g695850.t1.2.v5.5;pacid=30777515
chromosome_16	phytozomev13	exon	54740	54823	.	-	.	ID=Cre16.g695850.t1.2.v5.5.exon.8;Parent=Cre16.g695850.t1.2.v5.5;pacid=30777515
chromosome_16	phytozomev13	CDS	54740	54823	.	-	0	ID=Cre16.g695850.t1.2.v5.5.CDS.8;Parent=Cre16.g695850.t1.2.v5.5;pacid=30777515
chromosome_16	phytozomev13	exon	55012	55188	.	-	.	ID=Cre16.g695850.t1.2.v5.5.exon.7;Parent=Cre16.g695850.t1.2.v5.5;pacid=30777515
chromosome_16	phytozomev13	CDS	55012	55188	.	-	0	ID=Cre16.g695850.t1.2.v5.5.CDS.7;Parent=Cre16.g695850.t1.2.v5.5;pacid=30777515
chromosome_16	phytozomev13	exon	55375	55458	.	-	.	ID=Cre16.g695850.t1.2.v5.5.exon.6;Parent=Cre16.g695850.t1.2.v5.5;pacid=30777515
chromosome_16	phytozomev13	CDS	55375	55458	.	-	0	ID=Cre16.g695850.t1.2.v5.5.CDS.6;Parent=Cre16.g695850.t1.2.v5.5;pacid=30777515
chromosome_16	phytozomev13	exon	55638	55763	.	-	.	ID=Cre16.g695850.t1.2.v5.5.exon.5;Parent=Cre16.g695850.t1.2.v5.5;pacid=30777515
chromosome_16	phytozomev13	CDS	55638	55763	.	-	0	ID=Cre16.g695850.t1.2.v5.5.CDS.5;Parent=Cre16.g695850.t1.2.v5.5;pacid=30777515
chromosome_16	phytozomev13	exon	55991	56134	.	-	.	ID=Cre16.g695850.t1.2.v5.5.exon.4;Parent=Cre16.g695850.t1.2.v5.5;pacid=30777515
chromosome_16	phytozomev13	CDS	55991	56134	.	-	0	ID=Cre16.g695850.t1.2.v5.5.CDS.4;Parent=Cre16.g695850.t1.2.v5.5;pacid=30777515
chromosome_16	phytozomev13	exon	56312	56410	.	-	.	ID=Cre16.g695850.t1.2.v5.5.exon.3;Parent=Cre16.g695850.t1.2.v5.5;pacid=30777515
chromosome_16	phytozomev13	CDS	56312	56410	.	-	0	ID=Cre16.g695850.t1.2.v5.5.CDS.3;Parent=Cre16.g695850.t1.2.v5.5;pacid=30777515
chromosome_16	phytozomev13	exon	56637	56808	.	-	.	ID=Cre16.g695850.t1.2.v5.5.exon.2;Parent=Cre16.g695850.t1.2.v5.5;pacid=30777515
chromosome_16	phytozomev13	CDS	56637	56808	.	-	1	ID=Cre16.g695850.t1.2.v5.5.CDS.2;Parent=Cre16.g695850.t1.2.v5.5;pacid=30777515
chromosome_16	phytozomev13	CDS	57334	57464	.	-	0	ID=Cre16.g695850.t1.2.v5.5.CDS.1;Parent=Cre16.g695850.t1.2.v5.5;pacid=30777515
chromosome_16	phytozomev13	exon	57334	57545	.	-	.	ID=Cre16.g695850.t1.2.v5.5.exon.1;Parent=Cre16.g695850.t1.2.v5.5;pacid=30777515
chromosome_16	phytozomev13	five_prime_UTR	57465	57545	.	-	.	ID=Cre16.g695850.t1.2.v5.5.five_prime_UTR.1;Parent=Cre16.g695850.t1.2.v5.5;pacid=30777515
###
chromosome_16	phytozomev13	gene	57666	59817	.	+	.	ID=Cre16.g695851.v5.5;Name=Cre16.g695851
chromosome_16	phytozomev13	mRNA	57666	59817	.	+	.	ID=Cre16.g695851.t1.1.v5.5;Parent=Cre16.g695851.v5.5;Name=Cre16.g695851.t1.1;pacid=30777114;longest=1
chromosome_16	phytozomev13	five_prime_UTR	57666	57825	.	+	.	ID=Cre16.g695851.t1.1.v5.5.five_prime_UTR.1;Parent=Cre16.g695851.t1.1.v5.5;pacid=30777114
chromosome_16	phytozomev13	exon	57666	57972	.	+	.	ID=Cre16.g695851.t1.1.v5.5.exon.1;Parent=Cre16.g695851.t1.1.v5.5;pacid=30777114
chromosome_16	phytozomev13	CDS	57826	57972	.	+	0	ID=Cre16.g695851.t1.1.v5.5.CDS.1;Parent=Cre16.g695851.t1.1.v5.5;pacid=30777114
chromosome_16	phytozomev13	exon	58101	58479	.	+	.	ID=Cre16.g695851.t1.1.v5.5.exon.2;Parent=Cre16.g695851.t1.1.v5.5;pacid=30777114
chromosome_16	phytozomev13	CDS	58101	58479	.	+	0	ID=Cre16.g695851.t1.1.v5.5.CDS.2;Parent=Cre16.g695851.t1.1.v5.5;pacid=30777114
chromosome_16	phytozomev13	exon	58684	58733	.	+	.	ID=Cre16.g695851.t1.1.v5.5.exon.3;Parent=Cre16.g695851.t1.1.v5.5;pacid=30777114
chromosome_16	phytozomev13	CDS	58684	58733	.	+	2	ID=Cre16.g695851.t1.1.v5.5.CDS.3;Parent=Cre16.g695851.t1.1.v5.5;pacid=30777114
chromosome_16	phytozomev13	CDS	58899	59690	.	+	0	ID=Cre16.g695851.t1.1.v5.5.CDS.4;Parent=Cre16.g695851.t1.1.v5.5;pacid=30777114
chromosome_16	phytozomev13	exon	58899	59817	.	+	.	ID=Cre16.g695851.t1.1.v5.5.exon.4;Parent=Cre16.g695851.t1.1.v5.5;pacid=30777114
chromosome_16	phytozomev13	three_prime_UTR	59691	59817	.	+	.	ID=Cre16.g695851.t1.1.v5.5.three_prime_UTR.1;Parent=Cre16.g695851.t1.1.v5.5;pacid=30777114
###
chromosome_16	phytozomev13	gene	59831	76785	.	-	.	ID=Cre16.g695800.v5.5;Name=Cre16.g695800
chromosome_16	phytozomev13	mRNA	59831	76785	.	-	.	ID=Cre16.g695800.t1.1.v5.5;Parent=Cre16.g695800.v5.5;Name=Cre16.g695800.t1.1;pacid=30777707;longest=1
chromosome_16	phytozomev13	three_prime_UTR	59831	60569	.	-	.	ID=Cre16.g695800.t1.1.v5.5.three_prime_UTR.1;Parent=Cre16.g695800.t1.1.v5.5;pacid=30777707
chromosome_16	phytozomev13	exon	59831	60860	.	-	.	ID=Cre16.g695800.t1.1.v5.5.exon.37;Parent=Cre16.g695800.t1.1.v5.5;pacid=30777707
chromosome_16	phytozomev13	CDS	60570	60860	.	-	0	ID=Cre16.g695800.t1.1.v5.5.CDS.37;Parent=Cre16.g695800.t1.1.v5.5;pacid=30777707
chromosome_16	phytozomev13	exon	61168	61428	.	-	.	ID=Cre16.g695800.t1.1.v5.5.exon.36;Parent=Cre16.g695800.t1.1.v5.5;pacid=30777707
chromosome_16	phytozomev13	CDS	61168	61428	.	-	0	ID=Cre16.g695800.t1.1.v5.5.CDS.36;Parent=Cre16.g695800.t1.1.v5.5;pacid=30777707
chromosome_16	phytozomev13	exon	62468	62869	.	-	.	ID=Cre16.g695800.t1.1.v5.5.exon.35;Parent=Cre16.g695800.t1.1.v5.5;pacid=30777707
chromosome_16	phytozomev13	CDS	62468	62869	.	-	0	ID=Cre16.g695800.t1.1.v5.5.CDS.35;Parent=Cre16.g695800.t1.1.v5.5;pacid=30777707
chromosome_16	phytozomev13	exon	63032	63148	.	-	.	ID=Cre16.g695800.t1.1.v5.5.exon.34;Parent=Cre16.g695800.t1.1.v5.5;pacid=30777707
chromosome_16	phytozomev13	CDS	63032	63148	.	-	0	ID=Cre16.g695800.t1.1.v5.5.CDS.34;Parent=Cre16.g695800.t1.1.v5.5;pacid=30777707
chromosome_16	phytozomev13	exon	63351	63656	.	-	.	ID=Cre16.g695800.t1.1.v5.5.exon.33;Parent=Cre16.g695800.t1.1.v5.5;pacid=30777707
chromosome_16	phytozomev13	CDS	63351	63656	.	-	0	ID=Cre16.g695800.t1.1.v5.5.CDS.33;Parent=Cre16.g695800.t1.1.v5.5;pacid=30777707
chromosome_16	phytozomev13	exon	63850	64243	.	-	.	ID=Cre16.g695800.t1.1.v5.5.exon.32;Parent=Cre16.g695800.t1.1.v5.5;pacid=30777707
chromosome_16	phytozomev13	CDS	63850	64243	.	-	1	ID=Cre16.g695800.t1.1.v5.5.CDS.32;Parent=Cre16.g695800.t1.1.v5.5;pacid=30777707
chromosome_16	phytozomev13	exon	64366	64520	.	-	.	ID=Cre16.g695800.t1.1.v5.5.exon.31;Parent=Cre16.g695800.t1.1.v5.5;pacid=30777707
chromosome_16	phytozomev13	CDS	64366	64520	.	-	0	ID=Cre16.g695800.t1.1.v5.5.CDS.31;Parent=Cre16.g695800.t1.1.v5.5;pacid=30777707
chromosome_16	phytozomev13	exon	64741	64800	.	-	.	ID=Cre16.g695800.t1.1.v5.5.exon.30;Parent=Cre16.g695800.t1.1.v5.5;pacid=30777707
chromosome_16	phytozomev13	CDS	64741	64800	.	-	0	ID=Cre16.g695800.t1.1.v5.5.CDS.30;Parent=Cre16.g695800.t1.1.v5.5;pacid=30777707
chromosome_16	phytozomev13	exon	65101	65160	.	-	.	ID=Cre16.g695800.t1.1.v5.5.exon.29;Parent=Cre16.g695800.t1.1.v5.5;pacid=30777707
chromosome_16	phytozomev13	CDS	65101	65160	.	-	0	ID=Cre16.g695800.t1.1.v5.5.CDS.29;Parent=Cre16.g695800.t1.1.v5.5;pacid=30777707
chromosome_16	phytozomev13	exon	65302	65368	.	-	.	ID=Cre16.g695800.t1.1.v5.5.exon.28;Parent=Cre16.g695800.t1.1.v5.5;pacid=30777707
chromosome_16	phytozomev13	CDS	65302	65368	.	-	1	ID=Cre16.g695800.t1.1.v5.5.CDS.28;Parent=Cre16.g695800.t1.1.v5.5;pacid=30777707
chromosome_16	phytozomev13	exon	65836	65863	.	-	.	ID=Cre16.g695800.t1.1.v5.5.exon.27;Parent=Cre16.g695800.t1.1.v5.5;pacid=30777707
chromosome_16	phytozomev13	CDS	65836	65863	.	-	2	ID=Cre16.g695800.t1.1.v5.5.CDS.27;Parent=Cre16.g695800.t1.1.v5.5;pacid=30777707
chromosome_16	phytozomev13	exon	66027	66129	.	-	.	ID=Cre16.g695800.t1.1.v5.5.exon.26;Parent=Cre16.g695800.t1.1.v5.5;pacid=30777707
chromosome_16	phytozomev13	CDS	66027	66129	.	-	0	ID=Cre16.g695800.t1.1.v5.5.CDS.26;Parent=Cre16.g695800.t1.1.v5.5;pacid=30777707
chromosome_16	phytozomev13	exon	66365	66474	.	-	.	ID=Cre16.g695800.t1.1.v5.5.exon.25;Parent=Cre16.g695800.t1.1.v5.5;pacid=30777707
chromosome_16	phytozomev13	CDS	66365	66474	.	-	2	ID=Cre16.g695800.t1.1.v5.5.CDS.25;Parent=Cre16.g695800.t1.1.v5.5;pacid=30777707
chromosome_16	phytozomev13	exon	66665	66784	.	-	.	ID=Cre16.g695800.t1.1.v5.5.exon.24;Parent=Cre16.g695800.t1.1.v5.5;pacid=30777707
chromosome_16	phytozomev13	CDS	66665	66784	.	-	2	ID=Cre16.g695800.t1.1.v5.5.CDS.24;Parent=Cre16.g695800.t1.1.v5.5;pacid=30777707
chromosome_16	phytozomev13	exon	67117	67279	.	-	.	ID=Cre16.g695800.t1.1.v5.5.exon.23;Parent=Cre16.g695800.t1.1.v5.5;pacid=30777707
chromosome_16	phytozomev13	CDS	67117	67279	.	-	0	ID=Cre16.g695800.t1.1.v5.5.CDS.23;Parent=Cre16.g695800.t1.1.v5.5;pacid=30777707
chromosome_16	phytozomev13	exon	67567	67605	.	-	.	ID=Cre16.g695800.t1.1.v5.5.exon.22;Parent=Cre16.g695800.t1.1.v5.5;pacid=30777707
chromosome_16	phytozomev13	CDS	67567	67605	.	-	0	ID=Cre16.g695800.t1.1.v5.5.CDS.22;Parent=Cre16.g695800.t1.1.v5.5;pacid=30777707
chromosome_16	phytozomev13	exon	67728	67758	.	-	.	ID=Cre16.g695800.t1.1.v5.5.exon.21;Parent=Cre16.g695800.t1.1.v5.5;pacid=30777707
chromosome_16	phytozomev13	CDS	67728	67758	.	-	1	ID=Cre16.g695800.t1.1.v5.5.CDS.21;Parent=Cre16.g695800.t1.1.v5.5;pacid=30777707
chromosome_16	phytozomev13	exon	68018	68136	.	-	.	ID=Cre16.g695800.t1.1.v5.5.exon.20;Parent=Cre16.g695800.t1.1.v5.5;pacid=30777707
chromosome_16	phytozomev13	CDS	68018	68136	.	-	0	ID=Cre16.g695800.t1.1.v5.5.CDS.20;Parent=Cre16.g695800.t1.1.v5.5;pacid=30777707
chromosome_16	phytozomev13	exon	68410	68680	.	-	.	ID=Cre16.g695800.t1.1.v5.5.exon.19;Parent=Cre16.g695800.t1.1.v5.5;pacid=30777707
chromosome_16	phytozomev13	CDS	68410	68680	.	-	1	ID=Cre16.g695800.t1.1.v5.5.CDS.19;Parent=Cre16.g695800.t1.1.v5.5;pacid=30777707
chromosome_16	phytozomev13	exon	68927	69111	.	-	.	ID=Cre16.g695800.t1.1.v5.5.exon.18;Parent=Cre16.g695800.t1.1.v5.5;pacid=30777707
chromosome_16	phytozomev13	CDS	68927	69111	.	-	0	ID=Cre16.g695800.t1.1.v5.5.CDS.18;Parent=Cre16.g695800.t1.1.v5.5;pacid=30777707
chromosome_16	phytozomev13	exon	69262	69628	.	-	.	ID=Cre16.g695800.t1.1.v5.5.exon.17;Parent=Cre16.g695800.t1.1.v5.5;pacid=30777707
chromosome_16	phytozomev13	CDS	69262	69628	.	-	1	ID=Cre16.g695800.t1.1.v5.5.CDS.17;Parent=Cre16.g695800.t1.1.v5.5;pacid=30777707
chromosome_16	phytozomev13	exon	69841	70161	.	-	.	ID=Cre16.g695800.t1.1.v5.5.exon.16;Parent=Cre16.g695800.t1.1.v5.5;pacid=30777707
chromosome_16	phytozomev13	CDS	69841	70161	.	-	1	ID=Cre16.g695800.t1.1.v5.5.CDS.16;Parent=Cre16.g695800.t1.1.v5.5;pacid=30777707
chromosome_16	phytozomev13	exon	70402	70496	.	-	.	ID=Cre16.g695800.t1.1.v5.5.exon.15;Parent=Cre16.g695800.t1.1.v5.5;pacid=30777707
chromosome_16	phytozomev13	CDS	70402	70496	.	-	0	ID=Cre16.g695800.t1.1.v5.5.CDS.15;Parent=Cre16.g695800.t1.1.v5.5;pacid=30777707
chromosome_16	phytozomev13	exon	70974	71074	.	-	.	ID=Cre16.g695800.t1.1.v5.5.exon.14;Parent=Cre16.g695800.t1.1.v5.5;pacid=30777707
chromosome_16	phytozomev13	CDS	70974	71074	.	-	2	ID=Cre16.g695800.t1.1.v5.5.CDS.14;Parent=Cre16.g695800.t1.1.v5.5;pacid=30777707
chromosome_16	phytozomev13	exon	71262	71355	.	-	.	ID=Cre16.g695800.t1.1.v5.5.exon.13;Parent=Cre16.g695800.t1.1.v5.5;pacid=30777707
chromosome_16	phytozomev13	CDS	71262	71355	.	-	0	ID=Cre16.g695800.t1.1.v5.5.CDS.13;Parent=Cre16.g695800.t1.1.v5.5;pacid=30777707
chromosome_16	phytozomev13	exon	71524	71766	.	-	.	ID=Cre16.g695800.t1.1.v5.5.exon.12;Parent=Cre16.g695800.t1.1.v5.5;pacid=30777707
chromosome_16	phytozomev13	CDS	71524	71766	.	-	0	ID=Cre16.g695800.t1.1.v5.5.CDS.12;Parent=Cre16.g695800.t1.1.v5.5;pacid=30777707
chromosome_16	phytozomev13	exon	71915	71997	.	-	.	ID=Cre16.g695800.t1.1.v5.5.exon.11;Parent=Cre16.g695800.t1.1.v5.5;pacid=30777707
chromosome_16	phytozomev13	CDS	71915	71997	.	-	2	ID=Cre16.g695800.t1.1.v5.5.CDS.11;Parent=Cre16.g695800.t1.1.v5.5;pacid=30777707
chromosome_16	phytozomev13	exon	72225	72318	.	-	.	ID=Cre16.g695800.t1.1.v5.5.exon.10;Parent=Cre16.g695800.t1.1.v5.5;pacid=30777707
chromosome_16	phytozomev13	CDS	72225	72318	.	-	0	ID=Cre16.g695800.t1.1.v5.5.CDS.10;Parent=Cre16.g695800.t1.1.v5.5;pacid=30777707
chromosome_16	phytozomev13	exon	72500	72802	.	-	.	ID=Cre16.g695800.t1.1.v5.5.exon.9;Parent=Cre16.g695800.t1.1.v5.5;pacid=30777707
chromosome_16	phytozomev13	CDS	72500	72802	.	-	0	ID=Cre16.g695800.t1.1.v5.5.CDS.9;Parent=Cre16.g695800.t1.1.v5.5;pacid=30777707
chromosome_16	phytozomev13	exon	72980	73110	.	-	.	ID=Cre16.g695800.t1.1.v5.5.exon.8;Parent=Cre16.g695800.t1.1.v5.5;pacid=30777707
chromosome_16	phytozomev13	CDS	72980	73110	.	-	2	ID=Cre16.g695800.t1.1.v5.5.CDS.8;Parent=Cre16.g695800.t1.1.v5.5;pacid=30777707
chromosome_16	phytozomev13	exon	73323	73511	.	-	.	ID=Cre16.g695800.t1.1.v5.5.exon.7;Parent=Cre16.g695800.t1.1.v5.5;pacid=30777707
chromosome_16	phytozomev13	CDS	73323	73511	.	-	2	ID=Cre16.g695800.t1.1.v5.5.CDS.7;Parent=Cre16.g695800.t1.1.v5.5;pacid=30777707
chromosome_16	phytozomev13	exon	73715	74418	.	-	.	ID=Cre16.g695800.t1.1.v5.5.exon.6;Parent=Cre16.g695800.t1.1.v5.5;pacid=30777707
chromosome_16	phytozomev13	CDS	73715	74418	.	-	1	ID=Cre16.g695800.t1.1.v5.5.CDS.6;Parent=Cre16.g695800.t1.1.v5.5;pacid=30777707
chromosome_16	phytozomev13	exon	74608	75104	.	-	.	ID=Cre16.g695800.t1.1.v5.5.exon.5;Parent=Cre16.g695800.t1.1.v5.5;pacid=30777707
chromosome_16	phytozomev13	CDS	74608	75104	.	-	0	ID=Cre16.g695800.t1.1.v5.5.CDS.5;Parent=Cre16.g695800.t1.1.v5.5;pacid=30777707
chromosome_16	phytozomev13	exon	75266	75325	.	-	.	ID=Cre16.g695800.t1.1.v5.5.exon.4;Parent=Cre16.g695800.t1.1.v5.5;pacid=30777707
chromosome_16	phytozomev13	CDS	75266	75325	.	-	0	ID=Cre16.g695800.t1.1.v5.5.CDS.4;Parent=Cre16.g695800.t1.1.v5.5;pacid=30777707
chromosome_16	phytozomev13	exon	75490	75615	.	-	.	ID=Cre16.g695800.t1.1.v5.5.exon.3;Parent=Cre16.g695800.t1.1.v5.5;pacid=30777707
chromosome_16	phytozomev13	CDS	75490	75615	.	-	0	ID=Cre16.g695800.t1.1.v5.5.CDS.3;Parent=Cre16.g695800.t1.1.v5.5;pacid=30777707
chromosome_16	phytozomev13	exon	75745	76362	.	-	.	ID=Cre16.g695800.t1.1.v5.5.exon.2;Parent=Cre16.g695800.t1.1.v5.5;pacid=30777707
chromosome_16	phytozomev13	CDS	75745	76362	.	-	0	ID=Cre16.g695800.t1.1.v5.5.CDS.2;Parent=Cre16.g695800.t1.1.v5.5;pacid=30777707
chromosome_16	phytozomev13	CDS	76529	76582	.	-	0	ID=Cre16.g695800.t1.1.v5.5.CDS.1;Parent=Cre16.g695800.t1.1.v5.5;pacid=30777707
chromosome_16	phytozomev13	exon	76529	76785	.	-	.	ID=Cre16.g695800.t1.1.v5.5.exon.1;Parent=Cre16.g695800.t1.1.v5.5;pacid=30777707
chromosome_16	phytozomev13	five_prime_UTR	76583	76785	.	-	.	ID=Cre16.g695800.t1.1.v5.5.five_prime_UTR.1;Parent=Cre16.g695800.t1.1.v5.5;pacid=30777707
###
chromosome_16	phytozomev13	gene	80749	82940	.	+	.	ID=Cre16.g695700.v5.5;Name=Cre16.g695700
chromosome_16	phytozomev13	mRNA	80749	82940	.	+	.	ID=Cre16.g695700.t1.2.v5.5;Parent=Cre16.g695700.v5.5;Name=Cre16.g695700.t1.2;pacid=30776817;longest=1
chromosome_16	phytozomev13	five_prime_UTR	80749	80779	.	+	.	ID=Cre16.g695700.t1.2.v5.5.five_prime_UTR.1;Parent=Cre16.g695700.t1.2.v5.5;pacid=30776817
chromosome_16	phytozomev13	exon	80749	80933	.	+	.	ID=Cre16.g695700.t1.2.v5.5.exon.1;Parent=Cre16.g695700.t1.2.v5.5;pacid=30776817
chromosome_16	phytozomev13	CDS	80780	80933	.	+	0	ID=Cre16.g695700.t1.2.v5.5.CDS.1;Parent=Cre16.g695700.t1.2.v5.5;pacid=30776817
chromosome_16	phytozomev13	exon	81504	81619	.	+	.	ID=Cre16.g695700.t1.2.v5.5.exon.2;Parent=Cre16.g695700.t1.2.v5.5;pacid=30776817
chromosome_16	phytozomev13	CDS	81504	81619	.	+	2	ID=Cre16.g695700.t1.2.v5.5.CDS.2;Parent=Cre16.g695700.t1.2.v5.5;pacid=30776817
chromosome_16	phytozomev13	CDS	81841	82101	.	+	0	ID=Cre16.g695700.t1.2.v5.5.CDS.3;Parent=Cre16.g695700.t1.2.v5.5;pacid=30776817
chromosome_16	phytozomev13	exon	81841	82940	.	+	.	ID=Cre16.g695700.t1.2.v5.5.exon.3;Parent=Cre16.g695700.t1.2.v5.5;pacid=30776817
chromosome_16	phytozomev13	three_prime_UTR	82102	82940	.	+	.	ID=Cre16.g695700.t1.2.v5.5.three_prime_UTR.1;Parent=Cre16.g695700.t1.2.v5.5;pacid=30776817
###
chromosome_16	phytozomev13	gene	83796	91365	.	+	.	ID=Cre16.g695650.v5.5;Name=Cre16.g695650
chromosome_16	phytozomev13	mRNA	83796	91365	.	+	.	ID=Cre16.g695650.t1.1.v5.5;Parent=Cre16.g695650.v5.5;Name=Cre16.g695650.t1.1;pacid=30777671;longest=1
chromosome_16	phytozomev13	exon	83796	84013	.	+	.	ID=Cre16.g695650.t1.1.v5.5.exon.1;Parent=Cre16.g695650.t1.1.v5.5;pacid=30777671
chromosome_16	phytozomev13	five_prime_UTR	83796	84013	.	+	.	ID=Cre16.g695650.t1.1.v5.5.five_prime_UTR.1;Parent=Cre16.g695650.t1.1.v5.5;pacid=30777671
chromosome_16	phytozomev13	exon	84132	84175	.	+	.	ID=Cre16.g695650.t1.1.v5.5.exon.2;Parent=Cre16.g695650.t1.1.v5.5;pacid=30777671
chromosome_16	phytozomev13	five_prime_UTR	84132	84175	.	+	.	ID=Cre16.g695650.t1.1.v5.5.five_prime_UTR.2;Parent=Cre16.g695650.t1.1.v5.5;pacid=30777671
chromosome_16	phytozomev13	five_prime_UTR	84293	84394	.	+	.	ID=Cre16.g695650.t1.1.v5.5.five_prime_UTR.3;Parent=Cre16.g695650.t1.1.v5.5;pacid=30777671
chromosome_16	phytozomev13	exon	84293	84403	.	+	.	ID=Cre16.g695650.t1.1.v5.5.exon.3;Parent=Cre16.g695650.t1.1.v5.5;pacid=30777671
chromosome_16	phytozomev13	CDS	84395	84403	.	+	0	ID=Cre16.g695650.t1.1.v5.5.CDS.1;Parent=Cre16.g695650.t1.1.v5.5;pacid=30777671
chromosome_16	phytozomev13	exon	84526	86409	.	+	.	ID=Cre16.g695650.t1.1.v5.5.exon.4;Parent=Cre16.g695650.t1.1.v5.5;pacid=30777671
chromosome_16	phytozomev13	CDS	84526	86409	.	+	0	ID=Cre16.g695650.t1.1.v5.5.CDS.2;Parent=Cre16.g695650.t1.1.v5.5;pacid=30777671
chromosome_16	phytozomev13	exon	86575	86864	.	+	.	ID=Cre16.g695650.t1.1.v5.5.exon.5;Parent=Cre16.g695650.t1.1.v5.5;pacid=30777671
chromosome_16	phytozomev13	CDS	86575	86864	.	+	0	ID=Cre16.g695650.t1.1.v5.5.CDS.3;Parent=Cre16.g695650.t1.1.v5.5;pacid=30777671
chromosome_16	phytozomev13	exon	87019	87141	.	+	.	ID=Cre16.g695650.t1.1.v5.5.exon.6;Parent=Cre16.g695650.t1.1.v5.5;pacid=30777671
chromosome_16	phytozomev13	CDS	87019	87141	.	+	1	ID=Cre16.g695650.t1.1.v5.5.CDS.4;Parent=Cre16.g695650.t1.1.v5.5;pacid=30777671
chromosome_16	phytozomev13	exon	87305	88043	.	+	.	ID=Cre16.g695650.t1.1.v5.5.exon.7;Parent=Cre16.g695650.t1.1.v5.5;pacid=30777671
chromosome_16	phytozomev13	CDS	87305	88043	.	+	1	ID=Cre16.g695650.t1.1.v5.5.CDS.5;Parent=Cre16.g695650.t1.1.v5.5;pacid=30777671
chromosome_16	phytozomev13	exon	88250	88417	.	+	.	ID=Cre16.g695650.t1.1.v5.5.exon.8;Parent=Cre16.g695650.t1.1.v5.5;pacid=30777671
chromosome_16	phytozomev13	CDS	88250	88417	.	+	0	ID=Cre16.g695650.t1.1.v5.5.CDS.6;Parent=Cre16.g695650.t1.1.v5.5;pacid=30777671
chromosome_16	phytozomev13	exon	88571	88906	.	+	.	ID=Cre16.g695650.t1.1.v5.5.exon.9;Parent=Cre16.g695650.t1.1.v5.5;pacid=30777671
chromosome_16	phytozomev13	CDS	88571	88906	.	+	0	ID=Cre16.g695650.t1.1.v5.5.CDS.7;Parent=Cre16.g695650.t1.1.v5.5;pacid=30777671
chromosome_16	phytozomev13	CDS	89075	90220	.	+	0	ID=Cre16.g695650.t1.1.v5.5.CDS.8;Parent=Cre16.g695650.t1.1.v5.5;pacid=30777671
chromosome_16	phytozomev13	exon	89075	91365	.	+	.	ID=Cre16.g695650.t1.1.v5.5.exon.10;Parent=Cre16.g695650.t1.1.v5.5;pacid=30777671
chromosome_16	phytozomev13	three_prime_UTR	90221	91365	.	+	.	ID=Cre16.g695650.t1.1.v5.5.three_prime_UTR.1;Parent=Cre16.g695650.t1.1.v5.5;pacid=30777671
###
chromosome_16	phytozomev13	gene	91660	95239	.	-	.	ID=Cre16.g695600.v5.5;Name=Cre16.g695600
chromosome_16	phytozomev13	mRNA	91660	95239	.	-	.	ID=Cre16.g695600.t1.2.v5.5;Parent=Cre16.g695600.v5.5;Name=Cre16.g695600.t1.2;pacid=30776999;longest=1;geneName=DNJ10
chromosome_16	phytozomev13	three_prime_UTR	91660	92681	.	-	.	ID=Cre16.g695600.t1.2.v5.5.three_prime_UTR.1;Parent=Cre16.g695600.t1.2.v5.5;pacid=30776999
chromosome_16	phytozomev13	exon	91660	92879	.	-	.	ID=Cre16.g695600.t1.2.v5.5.exon.6;Parent=Cre16.g695600.t1.2.v5.5;pacid=30776999
chromosome_16	phytozomev13	CDS	92682	92879	.	-	0	ID=Cre16.g695600.t1.2.v5.5.CDS.6;Parent=Cre16.g695600.t1.2.v5.5;pacid=30776999
chromosome_16	phytozomev13	exon	93052	93435	.	-	.	ID=Cre16.g695600.t1.2.v5.5.exon.5;Parent=Cre16.g695600.t1.2.v5.5;pacid=30776999
chromosome_16	phytozomev13	CDS	93052	93435	.	-	0	ID=Cre16.g695600.t1.2.v5.5.CDS.5;Parent=Cre16.g695600.t1.2.v5.5;pacid=30776999
chromosome_16	phytozomev13	exon	93666	94101	.	-	.	ID=Cre16.g695600.t1.2.v5.5.exon.4;Parent=Cre16.g695600.t1.2.v5.5;pacid=30776999
chromosome_16	phytozomev13	CDS	93666	94101	.	-	1	ID=Cre16.g695600.t1.2.v5.5.CDS.4;Parent=Cre16.g695600.t1.2.v5.5;pacid=30776999
chromosome_16	phytozomev13	exon	94303	94478	.	-	.	ID=Cre16.g695600.t1.2.v5.5.exon.3;Parent=Cre16.g695600.t1.2.v5.5;pacid=30776999
chromosome_16	phytozomev13	CDS	94303	94478	.	-	0	ID=Cre16.g695600.t1.2.v5.5.CDS.3;Parent=Cre16.g695600.t1.2.v5.5;pacid=30776999
chromosome_16	phytozomev13	exon	94617	94641	.	-	.	ID=Cre16.g695600.t1.2.v5.5.exon.2;Parent=Cre16.g695600.t1.2.v5.5;pacid=30776999
chromosome_16	phytozomev13	CDS	94617	94641	.	-	1	ID=Cre16.g695600.t1.2.v5.5.CDS.2;Parent=Cre16.g695600.t1.2.v5.5;pacid=30776999
chromosome_16	phytozomev13	CDS	94802	94998	.	-	0	ID=Cre16.g695600.t1.2.v5.5.CDS.1;Parent=Cre16.g695600.t1.2.v5.5;pacid=30776999
chromosome_16	phytozomev13	exon	94802	95239	.	-	.	ID=Cre16.g695600.t1.2.v5.5.exon.1;Parent=Cre16.g695600.t1.2.v5.5;pacid=30776999
chromosome_16	phytozomev13	five_prime_UTR	94999	95239	.	-	.	ID=Cre16.g695600.t1.2.v5.5.five_prime_UTR.1;Parent=Cre16.g695600.t1.2.v5.5;pacid=30776999
###
chromosome_16	phytozomev13	gene	95290	100355	.	-	.	ID=Cre16.g695550.v5.5;Name=Cre16.g695550
chromosome_16	phytozomev13	mRNA	95290	100355	.	-	.	ID=Cre16.g695550.t1.1.v5.5;Parent=Cre16.g695550.v5.5;Name=Cre16.g695550.t1.1;pacid=30777845;longest=1
chromosome_16	phytozomev13	three_prime_UTR	95290	95826	.	-	.	ID=Cre16.g695550.t1.1.v5.5.three_prime_UTR.1;Parent=Cre16.g695550.t1.1.v5.5;pacid=30777845
chromosome_16	phytozomev13	exon	95290	96142	.	-	.	ID=Cre16.g695550.t1.1.v5.5.exon.9;Parent=Cre16.g695550.t1.1.v5.5;pacid=30777845
chromosome_16	phytozomev13	CDS	95827	96142	.	-	1	ID=Cre16.g695550.t1.1.v5.5.CDS.9;Parent=Cre16.g695550.t1.1.v5.5;pacid=30777845
chromosome_16	phytozomev13	exon	96395	96498	.	-	.	ID=Cre16.g695550.t1.1.v5.5.exon.8;Parent=Cre16.g695550.t1.1.v5.5;pacid=30777845
chromosome_16	phytozomev13	CDS	96395	96498	.	-	0	ID=Cre16.g695550.t1.1.v5.5.CDS.8;Parent=Cre16.g695550.t1.1.v5.5;pacid=30777845
chromosome_16	phytozomev13	exon	96869	97420	.	-	.	ID=Cre16.g695550.t1.1.v5.5.exon.7;Parent=Cre16.g695550.t1.1.v5.5;pacid=30777845
chromosome_16	phytozomev13	CDS	96869	97420	.	-	0	ID=Cre16.g695550.t1.1.v5.5.CDS.7;Parent=Cre16.g695550.t1.1.v5.5;pacid=30777845
chromosome_16	phytozomev13	exon	97650	97706	.	-	.	ID=Cre16.g695550.t1.1.v5.5.exon.6;Parent=Cre16.g695550.t1.1.v5.5;pacid=30777845
chromosome_16	phytozomev13	CDS	97650	97706	.	-	0	ID=Cre16.g695550.t1.1.v5.5.CDS.6;Parent=Cre16.g695550.t1.1.v5.5;pacid=30777845
chromosome_16	phytozomev13	exon	97938	98018	.	-	.	ID=Cre16.g695550.t1.1.v5.5.exon.5;Parent=Cre16.g695550.t1.1.v5.5;pacid=30777845
chromosome_16	phytozomev13	CDS	97938	98018	.	-	0	ID=Cre16.g695550.t1.1.v5.5.CDS.5;Parent=Cre16.g695550.t1.1.v5.5;pacid=30777845
chromosome_16	phytozomev13	exon	98316	99029	.	-	.	ID=Cre16.g695550.t1.1.v5.5.exon.4;Parent=Cre16.g695550.t1.1.v5.5;pacid=30777845
chromosome_16	phytozomev13	CDS	98316	99029	.	-	0	ID=Cre16.g695550.t1.1.v5.5.CDS.4;Parent=Cre16.g695550.t1.1.v5.5;pacid=30777845
chromosome_16	phytozomev13	exon	99176	99332	.	-	.	ID=Cre16.g695550.t1.1.v5.5.exon.3;Parent=Cre16.g695550.t1.1.v5.5;pacid=30777845
chromosome_16	phytozomev13	CDS	99176	99332	.	-	1	ID=Cre16.g695550.t1.1.v5.5.CDS.3;Parent=Cre16.g695550.t1.1.v5.5;pacid=30777845
chromosome_16	phytozomev13	exon	99484	99571	.	-	.	ID=Cre16.g695550.t1.1.v5.5.exon.2;Parent=Cre16.g695550.t1.1.v5.5;pacid=30777845
chromosome_16	phytozomev13	CDS	99484	99571	.	-	2	ID=Cre16.g695550.t1.1.v5.5.CDS.2;Parent=Cre16.g695550.t1.1.v5.5;pacid=30777845
chromosome_16	phytozomev13	CDS	99902	99968	.	-	0	ID=Cre16.g695550.t1.1.v5.5.CDS.1;Parent=Cre16.g695550.t1.1.v5.5;pacid=30777845
chromosome_16	phytozomev13	exon	99902	100355	.	-	.	ID=Cre16.g695550.t1.1.v5.5.exon.1;Parent=Cre16.g695550.t1.1.v5.5;pacid=30777845
chromosome_16	phytozomev13	five_prime_UTR	99969	100355	.	-	.	ID=Cre16.g695550.t1.1.v5.5.five_prime_UTR.1;Parent=Cre16.g695550.t1.1.v5.5;pacid=30777845
###
chromosome_16	phytozomev13	gene	100769	106905	.	-	.	ID=Cre16.g695500.v5.5;Name=Cre16.g695500
chromosome_16	phytozomev13	mRNA	100769	106905	.	-	.	ID=Cre16.g695500.t1.1.v5.5;Parent=Cre16.g695500.v5.5;Name=Cre16.g695500.t1.1;pacid=30777155;longest=1
chromosome_16	phytozomev13	three_prime_UTR	100769	101946	.	-	.	ID=Cre16.g695500.t1.1.v5.5.three_prime_UTR.1;Parent=Cre16.g695500.t1.1.v5.5;pacid=30777155
chromosome_16	phytozomev13	exon	100769	102060	.	-	.	ID=Cre16.g695500.t1.1.v5.5.exon.13;Parent=Cre16.g695500.t1.1.v5.5;pacid=30777155
chromosome_16	phytozomev13	CDS	101947	102060	.	-	0	ID=Cre16.g695500.t1.1.v5.5.CDS.13;Parent=Cre16.g695500.t1.1.v5.5;pacid=30777155
chromosome_16	phytozomev13	exon	102379	102465	.	-	.	ID=Cre16.g695500.t1.1.v5.5.exon.12;Parent=Cre16.g695500.t1.1.v5.5;pacid=30777155
chromosome_16	phytozomev13	CDS	102379	102465	.	-	0	ID=Cre16.g695500.t1.1.v5.5.CDS.12;Parent=Cre16.g695500.t1.1.v5.5;pacid=30777155
chromosome_16	phytozomev13	exon	103025	103228	.	-	.	ID=Cre16.g695500.t1.1.v5.5.exon.11;Parent=Cre16.g695500.t1.1.v5.5;pacid=30777155
chromosome_16	phytozomev13	CDS	103025	103228	.	-	0	ID=Cre16.g695500.t1.1.v5.5.CDS.11;Parent=Cre16.g695500.t1.1.v5.5;pacid=30777155
chromosome_16	phytozomev13	exon	103382	103500	.	-	.	ID=Cre16.g695500.t1.1.v5.5.exon.10;Parent=Cre16.g695500.t1.1.v5.5;pacid=30777155
chromosome_16	phytozomev13	CDS	103382	103500	.	-	2	ID=Cre16.g695500.t1.1.v5.5.CDS.10;Parent=Cre16.g695500.t1.1.v5.5;pacid=30777155
chromosome_16	phytozomev13	exon	103713	103800	.	-	.	ID=Cre16.g695500.t1.1.v5.5.exon.9;Parent=Cre16.g695500.t1.1.v5.5;pacid=30777155
chromosome_16	phytozomev13	CDS	103713	103800	.	-	0	ID=Cre16.g695500.t1.1.v5.5.CDS.9;Parent=Cre16.g695500.t1.1.v5.5;pacid=30777155
chromosome_16	phytozomev13	exon	104085	104275	.	-	.	ID=Cre16.g695500.t1.1.v5.5.exon.8;Parent=Cre16.g695500.t1.1.v5.5;pacid=30777155
chromosome_16	phytozomev13	CDS	104085	104275	.	-	2	ID=Cre16.g695500.t1.1.v5.5.CDS.8;Parent=Cre16.g695500.t1.1.v5.5;pacid=30777155
chromosome_16	phytozomev13	exon	104502	104745	.	-	.	ID=Cre16.g695500.t1.1.v5.5.exon.7;Parent=Cre16.g695500.t1.1.v5.5;pacid=30777155
chromosome_16	phytozomev13	CDS	104502	104745	.	-	0	ID=Cre16.g695500.t1.1.v5.5.CDS.7;Parent=Cre16.g695500.t1.1.v5.5;pacid=30777155
chromosome_16	phytozomev13	exon	104989	105111	.	-	.	ID=Cre16.g695500.t1.1.v5.5.exon.6;Parent=Cre16.g695500.t1.1.v5.5;pacid=30777155
chromosome_16	phytozomev13	CDS	104989	105111	.	-	0	ID=Cre16.g695500.t1.1.v5.5.CDS.6;Parent=Cre16.g695500.t1.1.v5.5;pacid=30777155
chromosome_16	phytozomev13	exon	105338	105425	.	-	.	ID=Cre16.g695500.t1.1.v5.5.exon.5;Parent=Cre16.g695500.t1.1.v5.5;pacid=30777155
chromosome_16	phytozomev13	CDS	105338	105425	.	-	1	ID=Cre16.g695500.t1.1.v5.5.CDS.5;Parent=Cre16.g695500.t1.1.v5.5;pacid=30777155
chromosome_16	phytozomev13	exon	105705	105784	.	-	.	ID=Cre16.g695500.t1.1.v5.5.exon.4;Parent=Cre16.g695500.t1.1.v5.5;pacid=30777155
chromosome_16	phytozomev13	CDS	105705	105784	.	-	0	ID=Cre16.g695500.t1.1.v5.5.CDS.4;Parent=Cre16.g695500.t1.1.v5.5;pacid=30777155
chromosome_16	phytozomev13	exon	105989	106053	.	-	.	ID=Cre16.g695500.t1.1.v5.5.exon.3;Parent=Cre16.g695500.t1.1.v5.5;pacid=30777155
chromosome_16	phytozomev13	CDS	105989	106053	.	-	2	ID=Cre16.g695500.t1.1.v5.5.CDS.3;Parent=Cre16.g695500.t1.1.v5.5;pacid=30777155
chromosome_16	phytozomev13	exon	106270	106366	.	-	.	ID=Cre16.g695500.t1.1.v5.5.exon.2;Parent=Cre16.g695500.t1.1.v5.5;pacid=30777155
chromosome_16	phytozomev13	CDS	106270	106366	.	-	0	ID=Cre16.g695500.t1.1.v5.5.CDS.2;Parent=Cre16.g695500.t1.1.v5.5;pacid=30777155
chromosome_16	phytozomev13	CDS	106691	106759	.	-	0	ID=Cre16.g695500.t1.1.v5.5.CDS.1;Parent=Cre16.g695500.t1.1.v5.5;pacid=30777155
chromosome_16	phytozomev13	exon	106691	106905	.	-	.	ID=Cre16.g695500.t1.1.v5.5.exon.1;Parent=Cre16.g695500.t1.1.v5.5;pacid=30777155
chromosome_16	phytozomev13	five_prime_UTR	106760	106905	.	-	.	ID=Cre16.g695500.t1.1.v5.5.five_prime_UTR.1;Parent=Cre16.g695500.t1.1.v5.5;pacid=30777155
chromosome_16	phytozomev13	mRNA	100769	106905	.	-	.	ID=Cre16.g695500.t2.1.v5.5;Parent=Cre16.g695500.v5.5;Name=Cre16.g695500.t2.1;pacid=30777156;longest=0
chromosome_16	phytozomev13	three_prime_UTR	100769	101946	.	-	.	ID=Cre16.g695500.t2.1.v5.5.three_prime_UTR.1;Parent=Cre16.g695500.t2.1.v5.5;pacid=30777156
chromosome_16	phytozomev13	exon	100769	102060	.	-	.	ID=Cre16.g695500.t2.1.v5.5.exon.12;Parent=Cre16.g695500.t2.1.v5.5;pacid=30777156
chromosome_16	phytozomev13	CDS	101947	102060	.	-	0	ID=Cre16.g695500.t2.1.v5.5.CDS.12;Parent=Cre16.g695500.t2.1.v5.5;pacid=30777156
chromosome_16	phytozomev13	exon	103025	103228	.	-	.	ID=Cre16.g695500.t2.1.v5.5.exon.11;Parent=Cre16.g695500.t2.1.v5.5;pacid=30777156
chromosome_16	phytozomev13	CDS	103025	103228	.	-	0	ID=Cre16.g695500.t2.1.v5.5.CDS.11;Parent=Cre16.g695500.t2.1.v5.5;pacid=30777156
chromosome_16	phytozomev13	exon	103382	103500	.	-	.	ID=Cre16.g695500.t2.1.v5.5.exon.10;Parent=Cre16.g695500.t2.1.v5.5;pacid=30777156
chromosome_16	phytozomev13	CDS	103382	103500	.	-	2	ID=Cre16.g695500.t2.1.v5.5.CDS.10;Parent=Cre16.g695500.t2.1.v5.5;pacid=30777156
chromosome_16	phytozomev13	exon	103713	103800	.	-	.	ID=Cre16.g695500.t2.1.v5.5.exon.9;Parent=Cre16.g695500.t2.1.v5.5;pacid=30777156
chromosome_16	phytozomev13	CDS	103713	103800	.	-	0	ID=Cre16.g695500.t2.1.v5.5.CDS.9;Parent=Cre16.g695500.t2.1.v5.5;pacid=30777156
chromosome_16	phytozomev13	exon	104085	104275	.	-	.	ID=Cre16.g695500.t2.1.v5.5.exon.8;Parent=Cre16.g695500.t2.1.v5.5;pacid=30777156
chromosome_16	phytozomev13	CDS	104085	104275	.	-	2	ID=Cre16.g695500.t2.1.v5.5.CDS.8;Parent=Cre16.g695500.t2.1.v5.5;pacid=30777156
chromosome_16	phytozomev13	exon	104502	104745	.	-	.	ID=Cre16.g695500.t2.1.v5.5.exon.7;Parent=Cre16.g695500.t2.1.v5.5;pacid=30777156
chromosome_16	phytozomev13	CDS	104502	104745	.	-	0	ID=Cre16.g695500.t2.1.v5.5.CDS.7;Parent=Cre16.g695500.t2.1.v5.5;pacid=30777156
chromosome_16	phytozomev13	exon	104989	105111	.	-	.	ID=Cre16.g695500.t2.1.v5.5.exon.6;Parent=Cre16.g695500.t2.1.v5.5;pacid=30777156
chromosome_16	phytozomev13	CDS	104989	105111	.	-	0	ID=Cre16.g695500.t2.1.v5.5.CDS.6;Parent=Cre16.g695500.t2.1.v5.5;pacid=30777156
chromosome_16	phytozomev13	exon	105338	105425	.	-	.	ID=Cre16.g695500.t2.1.v5.5.exon.5;Parent=Cre16.g695500.t2.1.v5.5;pacid=30777156
chromosome_16	phytozomev13	CDS	105338	105425	.	-	1	ID=Cre16.g695500.t2.1.v5.5.CDS.5;Parent=Cre16.g695500.t2.1.v5.5;pacid=30777156
chromosome_16	phytozomev13	exon	105705	105784	.	-	.	ID=Cre16.g695500.t2.1.v5.5.exon.4;Parent=Cre16.g695500.t2.1.v5.5;pacid=30777156
chromosome_16	phytozomev13	CDS	105705	105784	.	-	0	ID=Cre16.g695500.t2.1.v5.5.CDS.4;Parent=Cre16.g695500.t2.1.v5.5;pacid=30777156
chromosome_16	phytozomev13	exon	105989	106053	.	-	.	ID=Cre16.g695500.t2.1.v5.5.exon.3;Parent=Cre16.g695500.t2.1.v5.5;pacid=30777156
chromosome_16	phytozomev13	CDS	105989	106053	.	-	2	ID=Cre16.g695500.t2.1.v5.5.CDS.3;Parent=Cre16.g695500.t2.1.v5.5;pacid=30777156
chromosome_16	phytozomev13	exon	106270	106366	.	-	.	ID=Cre16.g695500.t2.1.v5.5.exon.2;Parent=Cre16.g695500.t2.1.v5.5;pacid=30777156
chromosome_16	phytozomev13	CDS	106270	106366	.	-	0	ID=Cre16.g695500.t2.1.v5.5.CDS.2;Parent=Cre16.g695500.t2.1.v5.5;pacid=30777156
chromosome_16	phytozomev13	CDS	106691	106759	.	-	0	ID=Cre16.g695500.t2.1.v5.5.CDS.1;Parent=Cre16.g695500.t2.1.v5.5;pacid=30777156
chromosome_16	phytozomev13	exon	106691	106905	.	-	.	ID=Cre16.g695500.t2.1.v5.5.exon.1;Parent=Cre16.g695500.t2.1.v5.5;pacid=30777156
chromosome_16	phytozomev13	five_prime_UTR	106760	106905	.	-	.	ID=Cre16.g695500.t2.1.v5.5.five_prime_UTR.1;Parent=Cre16.g695500.t2.1.v5.5;pacid=30777156
###
chromosome_16	phytozomev13	gene	107006	113079	.	+	.	ID=Cre16.g695450.v5.5;Name=Cre16.g695450
chromosome_16	phytozomev13	mRNA	107006	113079	.	+	.	ID=Cre16.g695450.t1.1.v5.5;Parent=Cre16.g695450.v5.5;Name=Cre16.g695450.t1.1;pacid=30778208;longest=1;geneName=UAF4
chromosome_16	phytozomev13	five_prime_UTR	107006	107181	.	+	.	ID=Cre16.g695450.t1.1.v5.5.five_prime_UTR.1;Parent=Cre16.g695450.t1.1.v5.5;pacid=30778208
chromosome_16	phytozomev13	exon	107006	107333	.	+	.	ID=Cre16.g695450.t1.1.v5.5.exon.1;Parent=Cre16.g695450.t1.1.v5.5;pacid=30778208
chromosome_16	phytozomev13	CDS	107182	107333	.	+	0	ID=Cre16.g695450.t1.1.v5.5.CDS.1;Parent=Cre16.g695450.t1.1.v5.5;pacid=30778208
chromosome_16	phytozomev13	exon	107465	107635	.	+	.	ID=Cre16.g695450.t1.1.v5.5.exon.2;Parent=Cre16.g695450.t1.1.v5.5;pacid=30778208
chromosome_16	phytozomev13	CDS	107465	107635	.	+	1	ID=Cre16.g695450.t1.1.v5.5.CDS.2;Parent=Cre16.g695450.t1.1.v5.5;pacid=30778208
chromosome_16	phytozomev13	exon	107819	107881	.	+	.	ID=Cre16.g695450.t1.1.v5.5.exon.3;Parent=Cre16.g695450.t1.1.v5.5;pacid=30778208
chromosome_16	phytozomev13	CDS	107819	107881	.	+	1	ID=Cre16.g695450.t1.1.v5.5.CDS.3;Parent=Cre16.g695450.t1.1.v5.5;pacid=30778208
chromosome_16	phytozomev13	exon	108055	108178	.	+	.	ID=Cre16.g695450.t1.1.v5.5.exon.4;Parent=Cre16.g695450.t1.1.v5.5;pacid=30778208
chromosome_16	phytozomev13	CDS	108055	108178	.	+	1	ID=Cre16.g695450.t1.1.v5.5.CDS.4;Parent=Cre16.g695450.t1.1.v5.5;pacid=30778208
chromosome_16	phytozomev13	exon	108437	108542	.	+	.	ID=Cre16.g695450.t1.1.v5.5.exon.5;Parent=Cre16.g695450.t1.1.v5.5;pacid=30778208
chromosome_16	phytozomev13	CDS	108437	108542	.	+	0	ID=Cre16.g695450.t1.1.v5.5.CDS.5;Parent=Cre16.g695450.t1.1.v5.5;pacid=30778208
chromosome_16	phytozomev13	exon	108793	108893	.	+	.	ID=Cre16.g695450.t1.1.v5.5.exon.6;Parent=Cre16.g695450.t1.1.v5.5;pacid=30778208
chromosome_16	phytozomev13	CDS	108793	108893	.	+	2	ID=Cre16.g695450.t1.1.v5.5.CDS.6;Parent=Cre16.g695450.t1.1.v5.5;pacid=30778208
chromosome_16	phytozomev13	exon	109106	109315	.	+	.	ID=Cre16.g695450.t1.1.v5.5.exon.7;Parent=Cre16.g695450.t1.1.v5.5;pacid=30778208
chromosome_16	phytozomev13	CDS	109106	109315	.	+	0	ID=Cre16.g695450.t1.1.v5.5.CDS.7;Parent=Cre16.g695450.t1.1.v5.5;pacid=30778208
chromosome_16	phytozomev13	exon	109554	110045	.	+	.	ID=Cre16.g695450.t1.1.v5.5.exon.8;Parent=Cre16.g695450.t1.1.v5.5;pacid=30778208
chromosome_16	phytozomev13	CDS	109554	110045	.	+	0	ID=Cre16.g695450.t1.1.v5.5.CDS.8;Parent=Cre16.g695450.t1.1.v5.5;pacid=30778208
chromosome_16	phytozomev13	exon	110446	110640	.	+	.	ID=Cre16.g695450.t1.1.v5.5.exon.9;Parent=Cre16.g695450.t1.1.v5.5;pacid=30778208
chromosome_16	phytozomev13	CDS	110446	110640	.	+	0	ID=Cre16.g695450.t1.1.v5.5.CDS.9;Parent=Cre16.g695450.t1.1.v5.5;pacid=30778208
chromosome_16	phytozomev13	exon	110947	111075	.	+	.	ID=Cre16.g695450.t1.1.v5.5.exon.10;Parent=Cre16.g695450.t1.1.v5.5;pacid=30778208
chromosome_16	phytozomev13	CDS	110947	111075	.	+	0	ID=Cre16.g695450.t1.1.v5.5.CDS.10;Parent=Cre16.g695450.t1.1.v5.5;pacid=30778208
chromosome_16	phytozomev13	CDS	111233	111367	.	+	0	ID=Cre16.g695450.t1.1.v5.5.CDS.11;Parent=Cre16.g695450.t1.1.v5.5;pacid=30778208
chromosome_16	phytozomev13	exon	111233	112077	.	+	.	ID=Cre16.g695450.t1.1.v5.5.exon.11;Parent=Cre16.g695450.t1.1.v5.5;pacid=30778208
chromosome_16	phytozomev13	three_prime_UTR	111368	112077	.	+	.	ID=Cre16.g695450.t1.1.v5.5.three_prime_UTR.1;Parent=Cre16.g695450.t1.1.v5.5;pacid=30778208
chromosome_16	phytozomev13	exon	112473	113079	.	+	.	ID=Cre16.g695450.t1.1.v5.5.exon.12;Parent=Cre16.g695450.t1.1.v5.5;pacid=30778208
chromosome_16	phytozomev13	three_prime_UTR	112473	113079	.	+	.	ID=Cre16.g695450.t1.1.v5.5.three_prime_UTR.2;Parent=Cre16.g695450.t1.1.v5.5;pacid=30778208
chromosome_16	phytozomev13	mRNA	107006	113079	.	+	.	ID=Cre16.g695450.t2.1.v5.5;Parent=Cre16.g695450.v5.5;Name=Cre16.g695450.t2.1;pacid=30778209;longest=0;geneName=UAF4
chromosome_16	phytozomev13	five_prime_UTR	107006	107181	.	+	.	ID=Cre16.g695450.t2.1.v5.5.five_prime_UTR.1;Parent=Cre16.g695450.t2.1.v5.5;pacid=30778209
chromosome_16	phytozomev13	exon	107006	107333	.	+	.	ID=Cre16.g695450.t2.1.v5.5.exon.1;Parent=Cre16.g695450.t2.1.v5.5;pacid=30778209
chromosome_16	phytozomev13	CDS	107182	107333	.	+	0	ID=Cre16.g695450.t2.1.v5.5.CDS.1;Parent=Cre16.g695450.t2.1.v5.5;pacid=30778209
chromosome_16	phytozomev13	exon	107465	107635	.	+	.	ID=Cre16.g695450.t2.1.v5.5.exon.2;Parent=Cre16.g695450.t2.1.v5.5;pacid=30778209
chromosome_16	phytozomev13	CDS	107465	107635	.	+	1	ID=Cre16.g695450.t2.1.v5.5.CDS.2;Parent=Cre16.g695450.t2.1.v5.5;pacid=30778209
chromosome_16	phytozomev13	exon	107819	107881	.	+	.	ID=Cre16.g695450.t2.1.v5.5.exon.3;Parent=Cre16.g695450.t2.1.v5.5;pacid=30778209
chromosome_16	phytozomev13	CDS	107819	107881	.	+	1	ID=Cre16.g695450.t2.1.v5.5.CDS.3;Parent=Cre16.g695450.t2.1.v5.5;pacid=30778209
chromosome_16	phytozomev13	exon	108055	108178	.	+	.	ID=Cre16.g695450.t2.1.v5.5.exon.4;Parent=Cre16.g695450.t2.1.v5.5;pacid=30778209
chromosome_16	phytozomev13	CDS	108055	108178	.	+	1	ID=Cre16.g695450.t2.1.v5.5.CDS.4;Parent=Cre16.g695450.t2.1.v5.5;pacid=30778209
chromosome_16	phytozomev13	exon	108437	108542	.	+	.	ID=Cre16.g695450.t2.1.v5.5.exon.5;Parent=Cre16.g695450.t2.1.v5.5;pacid=30778209
chromosome_16	phytozomev13	CDS	108437	108542	.	+	0	ID=Cre16.g695450.t2.1.v5.5.CDS.5;Parent=Cre16.g695450.t2.1.v5.5;pacid=30778209
chromosome_16	phytozomev13	exon	108793	108893	.	+	.	ID=Cre16.g695450.t2.1.v5.5.exon.6;Parent=Cre16.g695450.t2.1.v5.5;pacid=30778209
chromosome_16	phytozomev13	CDS	108793	108893	.	+	2	ID=Cre16.g695450.t2.1.v5.5.CDS.6;Parent=Cre16.g695450.t2.1.v5.5;pacid=30778209
chromosome_16	phytozomev13	exon	109106	109315	.	+	.	ID=Cre16.g695450.t2.1.v5.5.exon.7;Parent=Cre16.g695450.t2.1.v5.5;pacid=30778209
chromosome_16	phytozomev13	CDS	109106	109315	.	+	0	ID=Cre16.g695450.t2.1.v5.5.CDS.7;Parent=Cre16.g695450.t2.1.v5.5;pacid=30778209
chromosome_16	phytozomev13	exon	109554	110045	.	+	.	ID=Cre16.g695450.t2.1.v5.5.exon.8;Parent=Cre16.g695450.t2.1.v5.5;pacid=30778209
chromosome_16	phytozomev13	CDS	109554	110045	.	+	0	ID=Cre16.g695450.t2.1.v5.5.CDS.8;Parent=Cre16.g695450.t2.1.v5.5;pacid=30778209
chromosome_16	phytozomev13	exon	110446	110547	.	+	.	ID=Cre16.g695450.t2.1.v5.5.exon.9;Parent=Cre16.g695450.t2.1.v5.5;pacid=30778209
chromosome_16	phytozomev13	CDS	110446	110547	.	+	0	ID=Cre16.g695450.t2.1.v5.5.CDS.9;Parent=Cre16.g695450.t2.1.v5.5;pacid=30778209
chromosome_16	phytozomev13	exon	110947	111075	.	+	.	ID=Cre16.g695450.t2.1.v5.5.exon.10;Parent=Cre16.g695450.t2.1.v5.5;pacid=30778209
chromosome_16	phytozomev13	CDS	110947	111075	.	+	0	ID=Cre16.g695450.t2.1.v5.5.CDS.10;Parent=Cre16.g695450.t2.1.v5.5;pacid=30778209
chromosome_16	phytozomev13	CDS	111233	111367	.	+	0	ID=Cre16.g695450.t2.1.v5.5.CDS.11;Parent=Cre16.g695450.t2.1.v5.5;pacid=30778209
chromosome_16	phytozomev13	exon	111233	112077	.	+	.	ID=Cre16.g695450.t2.1.v5.5.exon.11;Parent=Cre16.g695450.t2.1.v5.5;pacid=30778209
chromosome_16	phytozomev13	three_prime_UTR	111368	112077	.	+	.	ID=Cre16.g695450.t2.1.v5.5.three_prime_UTR.1;Parent=Cre16.g695450.t2.1.v5.5;pacid=30778209
chromosome_16	phytozomev13	exon	112473	113079	.	+	.	ID=Cre16.g695450.t2.1.v5.5.exon.12;Parent=Cre16.g695450.t2.1.v5.5;pacid=30778209
chromosome_16	phytozomev13	three_prime_UTR	112473	113079	.	+	.	ID=Cre16.g695450.t2.1.v5.5.three_prime_UTR.2;Parent=Cre16.g695450.t2.1.v5.5;pacid=30778209
chromosome_16	phytozomev13	mRNA	107006	113079	.	+	.	ID=Cre16.g695450.t3.1.v5.5;Parent=Cre16.g695450.v5.5;Name=Cre16.g695450.t3.1;pacid=30778210;longest=0;geneName=UAF4
chromosome_16	phytozomev13	five_prime_UTR	107006	107181	.	+	.	ID=Cre16.g695450.t3.1.v5.5.five_prime_UTR.1;Parent=Cre16.g695450.t3.1.v5.5;pacid=30778210
chromosome_16	phytozomev13	exon	107006	107333	.	+	.	ID=Cre16.g695450.t3.1.v5.5.exon.1;Parent=Cre16.g695450.t3.1.v5.5;pacid=30778210
chromosome_16	phytozomev13	CDS	107182	107333	.	+	0	ID=Cre16.g695450.t3.1.v5.5.CDS.1;Parent=Cre16.g695450.t3.1.v5.5;pacid=30778210
chromosome_16	phytozomev13	exon	107465	107635	.	+	.	ID=Cre16.g695450.t3.1.v5.5.exon.2;Parent=Cre16.g695450.t3.1.v5.5;pacid=30778210
chromosome_16	phytozomev13	CDS	107465	107635	.	+	1	ID=Cre16.g695450.t3.1.v5.5.CDS.2;Parent=Cre16.g695450.t3.1.v5.5;pacid=30778210
chromosome_16	phytozomev13	exon	107819	107881	.	+	.	ID=Cre16.g695450.t3.1.v5.5.exon.3;Parent=Cre16.g695450.t3.1.v5.5;pacid=30778210
chromosome_16	phytozomev13	CDS	107819	107881	.	+	1	ID=Cre16.g695450.t3.1.v5.5.CDS.3;Parent=Cre16.g695450.t3.1.v5.5;pacid=30778210
chromosome_16	phytozomev13	exon	108055	108178	.	+	.	ID=Cre16.g695450.t3.1.v5.5.exon.4;Parent=Cre16.g695450.t3.1.v5.5;pacid=30778210
chromosome_16	phytozomev13	CDS	108055	108178	.	+	1	ID=Cre16.g695450.t3.1.v5.5.CDS.4;Parent=Cre16.g695450.t3.1.v5.5;pacid=30778210
chromosome_16	phytozomev13	exon	108437	108542	.	+	.	ID=Cre16.g695450.t3.1.v5.5.exon.5;Parent=Cre16.g695450.t3.1.v5.5;pacid=30778210
chromosome_16	phytozomev13	CDS	108437	108542	.	+	0	ID=Cre16.g695450.t3.1.v5.5.CDS.5;Parent=Cre16.g695450.t3.1.v5.5;pacid=30778210
chromosome_16	phytozomev13	exon	108793	108893	.	+	.	ID=Cre16.g695450.t3.1.v5.5.exon.6;Parent=Cre16.g695450.t3.1.v5.5;pacid=30778210
chromosome_16	phytozomev13	CDS	108793	108893	.	+	2	ID=Cre16.g695450.t3.1.v5.5.CDS.6;Parent=Cre16.g695450.t3.1.v5.5;pacid=30778210
chromosome_16	phytozomev13	exon	109106	109315	.	+	.	ID=Cre16.g695450.t3.1.v5.5.exon.7;Parent=Cre16.g695450.t3.1.v5.5;pacid=30778210
chromosome_16	phytozomev13	CDS	109106	109315	.	+	0	ID=Cre16.g695450.t3.1.v5.5.CDS.7;Parent=Cre16.g695450.t3.1.v5.5;pacid=30778210
chromosome_16	phytozomev13	exon	109554	110045	.	+	.	ID=Cre16.g695450.t3.1.v5.5.exon.8;Parent=Cre16.g695450.t3.1.v5.5;pacid=30778210
chromosome_16	phytozomev13	CDS	109554	110045	.	+	0	ID=Cre16.g695450.t3.1.v5.5.CDS.8;Parent=Cre16.g695450.t3.1.v5.5;pacid=30778210
chromosome_16	phytozomev13	exon	110947	111075	.	+	.	ID=Cre16.g695450.t3.1.v5.5.exon.9;Parent=Cre16.g695450.t3.1.v5.5;pacid=30778210
chromosome_16	phytozomev13	CDS	110947	111075	.	+	0	ID=Cre16.g695450.t3.1.v5.5.CDS.9;Parent=Cre16.g695450.t3.1.v5.5;pacid=30778210
chromosome_16	phytozomev13	CDS	111233	111367	.	+	0	ID=Cre16.g695450.t3.1.v5.5.CDS.10;Parent=Cre16.g695450.t3.1.v5.5;pacid=30778210
chromosome_16	phytozomev13	exon	111233	112077	.	+	.	ID=Cre16.g695450.t3.1.v5.5.exon.10;Parent=Cre16.g695450.t3.1.v5.5;pacid=30778210
chromosome_16	phytozomev13	three_prime_UTR	111368	112077	.	+	.	ID=Cre16.g695450.t3.1.v5.5.three_prime_UTR.1;Parent=Cre16.g695450.t3.1.v5.5;pacid=30778210
chromosome_16	phytozomev13	exon	112473	113079	.	+	.	ID=Cre16.g695450.t3.1.v5.5.exon.11;Parent=Cre16.g695450.t3.1.v5.5;pacid=30778210
chromosome_16	phytozomev13	three_prime_UTR	112473	113079	.	+	.	ID=Cre16.g695450.t3.1.v5.5.three_prime_UTR.2;Parent=Cre16.g695450.t3.1.v5.5;pacid=30778210
###
chromosome_16	phytozomev13	gene	113280	123045	.	-	.	ID=Cre16.g695400.v5.5;Name=Cre16.g695400
chromosome_16	phytozomev13	mRNA	113280	123045	.	-	.	ID=Cre16.g695400.t1.1.v5.5;Parent=Cre16.g695400.v5.5;Name=Cre16.g695400.t1.1;pacid=30777570;longest=1
chromosome_16	phytozomev13	three_prime_UTR	113280	113762	.	-	.	ID=Cre16.g695400.t1.1.v5.5.three_prime_UTR.1;Parent=Cre16.g695400.t1.1.v5.5;pacid=30777570
chromosome_16	phytozomev13	exon	113280	114003	.	-	.	ID=Cre16.g695400.t1.1.v5.5.exon.11;Parent=Cre16.g695400.t1.1.v5.5;pacid=30777570
chromosome_16	phytozomev13	CDS	113763	114003	.	-	1	ID=Cre16.g695400.t1.1.v5.5.CDS.11;Parent=Cre16.g695400.t1.1.v5.5;pacid=30777570
chromosome_16	phytozomev13	exon	114278	114415	.	-	.	ID=Cre16.g695400.t1.1.v5.5.exon.10;Parent=Cre16.g695400.t1.1.v5.5;pacid=30777570
chromosome_16	phytozomev13	CDS	114278	114415	.	-	1	ID=Cre16.g695400.t1.1.v5.5.CDS.10;Parent=Cre16.g695400.t1.1.v5.5;pacid=30777570
chromosome_16	phytozomev13	exon	114860	114938	.	-	.	ID=Cre16.g695400.t1.1.v5.5.exon.9;Parent=Cre16.g695400.t1.1.v5.5;pacid=30777570
chromosome_16	phytozomev13	CDS	114860	114938	.	-	2	ID=Cre16.g695400.t1.1.v5.5.CDS.9;Parent=Cre16.g695400.t1.1.v5.5;pacid=30777570
chromosome_16	phytozomev13	exon	115303	115387	.	-	.	ID=Cre16.g695400.t1.1.v5.5.exon.8;Parent=Cre16.g695400.t1.1.v5.5;pacid=30777570
chromosome_16	phytozomev13	CDS	115303	115387	.	-	0	ID=Cre16.g695400.t1.1.v5.5.CDS.8;Parent=Cre16.g695400.t1.1.v5.5;pacid=30777570
chromosome_16	phytozomev13	exon	115600	115851	.	-	.	ID=Cre16.g695400.t1.1.v5.5.exon.7;Parent=Cre16.g695400.t1.1.v5.5;pacid=30777570
chromosome_16	phytozomev13	CDS	115600	115851	.	-	0	ID=Cre16.g695400.t1.1.v5.5.CDS.7;Parent=Cre16.g695400.t1.1.v5.5;pacid=30777570
chromosome_16	phytozomev13	exon	116104	120698	.	-	.	ID=Cre16.g695400.t1.1.v5.5.exon.6;Parent=Cre16.g695400.t1.1.v5.5;pacid=30777570
chromosome_16	phytozomev13	CDS	116104	120698	.	-	2	ID=Cre16.g695400.t1.1.v5.5.CDS.6;Parent=Cre16.g695400.t1.1.v5.5;pacid=30777570
chromosome_16	phytozomev13	exon	120874	120936	.	-	.	ID=Cre16.g695400.t1.1.v5.5.exon.5;Parent=Cre16.g695400.t1.1.v5.5;pacid=30777570
chromosome_16	phytozomev13	CDS	120874	120936	.	-	2	ID=Cre16.g695400.t1.1.v5.5.CDS.5;Parent=Cre16.g695400.t1.1.v5.5;pacid=30777570
chromosome_16	phytozomev13	exon	121143	121491	.	-	.	ID=Cre16.g695400.t1.1.v5.5.exon.4;Parent=Cre16.g695400.t1.1.v5.5;pacid=30777570
chromosome_16	phytozomev13	CDS	121143	121491	.	-	0	ID=Cre16.g695400.t1.1.v5.5.CDS.4;Parent=Cre16.g695400.t1.1.v5.5;pacid=30777570
chromosome_16	phytozomev13	exon	121754	122002	.	-	.	ID=Cre16.g695400.t1.1.v5.5.exon.3;Parent=Cre16.g695400.t1.1.v5.5;pacid=30777570
chromosome_16	phytozomev13	CDS	121754	122002	.	-	0	ID=Cre16.g695400.t1.1.v5.5.CDS.3;Parent=Cre16.g695400.t1.1.v5.5;pacid=30777570
chromosome_16	phytozomev13	exon	122158	122562	.	-	.	ID=Cre16.g695400.t1.1.v5.5.exon.2;Parent=Cre16.g695400.t1.1.v5.5;pacid=30777570
chromosome_16	phytozomev13	CDS	122158	122562	.	-	0	ID=Cre16.g695400.t1.1.v5.5.CDS.2;Parent=Cre16.g695400.t1.1.v5.5;pacid=30777570
chromosome_16	phytozomev13	CDS	122687	122848	.	-	0	ID=Cre16.g695400.t1.1.v5.5.CDS.1;Parent=Cre16.g695400.t1.1.v5.5;pacid=30777570
chromosome_16	phytozomev13	exon	122687	123045	.	-	.	ID=Cre16.g695400.t1.1.v5.5.exon.1;Parent=Cre16.g695400.t1.1.v5.5;pacid=30777570
chromosome_16	phytozomev13	five_prime_UTR	122849	123045	.	-	.	ID=Cre16.g695400.t1.1.v5.5.five_prime_UTR.1;Parent=Cre16.g695400.t1.1.v5.5;pacid=30777570
###
chromosome_16	phytozomev13	gene	123100	126685	.	-	.	ID=Cre16.g695350.v5.5;Name=Cre16.g695350
chromosome_16	phytozomev13	mRNA	123100	126685	.	-	.	ID=Cre16.g695350.t1.1.v5.5;Parent=Cre16.g695350.v5.5;Name=Cre16.g695350.t1.1;pacid=30778265;longest=1
chromosome_16	phytozomev13	three_prime_UTR	123100	123802	.	-	.	ID=Cre16.g695350.t1.1.v5.5.three_prime_UTR.1;Parent=Cre16.g695350.t1.1.v5.5;pacid=30778265
chromosome_16	phytozomev13	exon	123100	124117	.	-	.	ID=Cre16.g695350.t1.1.v5.5.exon.7;Parent=Cre16.g695350.t1.1.v5.5;pacid=30778265
chromosome_16	phytozomev13	CDS	123803	124117	.	-	0	ID=Cre16.g695350.t1.1.v5.5.CDS.7;Parent=Cre16.g695350.t1.1.v5.5;pacid=30778265
chromosome_16	phytozomev13	exon	124326	124415	.	-	.	ID=Cre16.g695350.t1.1.v5.5.exon.6;Parent=Cre16.g695350.t1.1.v5.5;pacid=30778265
chromosome_16	phytozomev13	CDS	124326	124415	.	-	0	ID=Cre16.g695350.t1.1.v5.5.CDS.6;Parent=Cre16.g695350.t1.1.v5.5;pacid=30778265
chromosome_16	phytozomev13	exon	124677	124906	.	-	.	ID=Cre16.g695350.t1.1.v5.5.exon.5;Parent=Cre16.g695350.t1.1.v5.5;pacid=30778265
chromosome_16	phytozomev13	CDS	124677	124906	.	-	2	ID=Cre16.g695350.t1.1.v5.5.CDS.5;Parent=Cre16.g695350.t1.1.v5.5;pacid=30778265
chromosome_16	phytozomev13	exon	125225	125540	.	-	.	ID=Cre16.g695350.t1.1.v5.5.exon.4;Parent=Cre16.g695350.t1.1.v5.5;pacid=30778265
chromosome_16	phytozomev13	CDS	125225	125540	.	-	0	ID=Cre16.g695350.t1.1.v5.5.CDS.4;Parent=Cre16.g695350.t1.1.v5.5;pacid=30778265
chromosome_16	phytozomev13	exon	125801	126036	.	-	.	ID=Cre16.g695350.t1.1.v5.5.exon.3;Parent=Cre16.g695350.t1.1.v5.5;pacid=30778265
chromosome_16	phytozomev13	CDS	125801	126036	.	-	2	ID=Cre16.g695350.t1.1.v5.5.CDS.3;Parent=Cre16.g695350.t1.1.v5.5;pacid=30778265
chromosome_16	phytozomev13	exon	126224	126415	.	-	.	ID=Cre16.g695350.t1.1.v5.5.exon.2;Parent=Cre16.g695350.t1.1.v5.5;pacid=30778265
chromosome_16	phytozomev13	CDS	126224	126415	.	-	2	ID=Cre16.g695350.t1.1.v5.5.CDS.2;Parent=Cre16.g695350.t1.1.v5.5;pacid=30778265
chromosome_16	phytozomev13	CDS	126506	126596	.	-	0	ID=Cre16.g695350.t1.1.v5.5.CDS.1;Parent=Cre16.g695350.t1.1.v5.5;pacid=30778265
chromosome_16	phytozomev13	exon	126506	126685	.	-	.	ID=Cre16.g695350.t1.1.v5.5.exon.1;Parent=Cre16.g695350.t1.1.v5.5;pacid=30778265
chromosome_16	phytozomev13	five_prime_UTR	126597	126685	.	-	.	ID=Cre16.g695350.t1.1.v5.5.five_prime_UTR.1;Parent=Cre16.g695350.t1.1.v5.5;pacid=30778265
###
chromosome_16	phytozomev13	gene	126740	133595	.	-	.	ID=Cre16.g695300.v5.5;Name=Cre16.g695300
chromosome_16	phytozomev13	mRNA	126740	133595	.	-	.	ID=Cre16.g695300.t1.1.v5.5;Parent=Cre16.g695300.v5.5;Name=Cre16.g695300.t1.1;pacid=30777381;longest=1
chromosome_16	phytozomev13	three_prime_UTR	126740	127211	.	-	.	ID=Cre16.g695300.t1.1.v5.5.three_prime_UTR.1;Parent=Cre16.g695300.t1.1.v5.5;pacid=30777381
chromosome_16	phytozomev13	exon	126740	127532	.	-	.	ID=Cre16.g695300.t1.1.v5.5.exon.15;Parent=Cre16.g695300.t1.1.v5.5;pacid=30777381
chromosome_16	phytozomev13	CDS	127212	127532	.	-	0	ID=Cre16.g695300.t1.1.v5.5.CDS.15;Parent=Cre16.g695300.t1.1.v5.5;pacid=30777381
chromosome_16	phytozomev13	exon	127752	127799	.	-	.	ID=Cre16.g695300.t1.1.v5.5.exon.14;Parent=Cre16.g695300.t1.1.v5.5;pacid=30777381
chromosome_16	phytozomev13	CDS	127752	127799	.	-	0	ID=Cre16.g695300.t1.1.v5.5.CDS.14;Parent=Cre16.g695300.t1.1.v5.5;pacid=30777381
chromosome_16	phytozomev13	exon	128041	128118	.	-	.	ID=Cre16.g695300.t1.1.v5.5.exon.13;Parent=Cre16.g695300.t1.1.v5.5;pacid=30777381
chromosome_16	phytozomev13	CDS	128041	128118	.	-	0	ID=Cre16.g695300.t1.1.v5.5.CDS.13;Parent=Cre16.g695300.t1.1.v5.5;pacid=30777381
chromosome_16	phytozomev13	exon	128443	128664	.	-	.	ID=Cre16.g695300.t1.1.v5.5.exon.12;Parent=Cre16.g695300.t1.1.v5.5;pacid=30777381
chromosome_16	phytozomev13	CDS	128443	128664	.	-	0	ID=Cre16.g695300.t1.1.v5.5.CDS.12;Parent=Cre16.g695300.t1.1.v5.5;pacid=30777381
chromosome_16	phytozomev13	exon	128900	129238	.	-	.	ID=Cre16.g695300.t1.1.v5.5.exon.11;Parent=Cre16.g695300.t1.1.v5.5;pacid=30777381
chromosome_16	phytozomev13	CDS	128900	129238	.	-	0	ID=Cre16.g695300.t1.1.v5.5.CDS.11;Parent=Cre16.g695300.t1.1.v5.5;pacid=30777381
chromosome_16	phytozomev13	exon	129619	129739	.	-	.	ID=Cre16.g695300.t1.1.v5.5.exon.10;Parent=Cre16.g695300.t1.1.v5.5;pacid=30777381
chromosome_16	phytozomev13	CDS	129619	129739	.	-	1	ID=Cre16.g695300.t1.1.v5.5.CDS.10;Parent=Cre16.g695300.t1.1.v5.5;pacid=30777381
chromosome_16	phytozomev13	exon	129987	130153	.	-	.	ID=Cre16.g695300.t1.1.v5.5.exon.9;Parent=Cre16.g695300.t1.1.v5.5;pacid=30777381
chromosome_16	phytozomev13	CDS	129987	130153	.	-	0	ID=Cre16.g695300.t1.1.v5.5.CDS.9;Parent=Cre16.g695300.t1.1.v5.5;pacid=30777381
chromosome_16	phytozomev13	exon	130492	130620	.	-	.	ID=Cre16.g695300.t1.1.v5.5.exon.8;Parent=Cre16.g695300.t1.1.v5.5;pacid=30777381
chromosome_16	phytozomev13	CDS	130492	130620	.	-	0	ID=Cre16.g695300.t1.1.v5.5.CDS.8;Parent=Cre16.g695300.t1.1.v5.5;pacid=30777381
chromosome_16	phytozomev13	exon	131084	131209	.	-	.	ID=Cre16.g695300.t1.1.v5.5.exon.7;Parent=Cre16.g695300.t1.1.v5.5;pacid=30777381
chromosome_16	phytozomev13	CDS	131084	131209	.	-	0	ID=Cre16.g695300.t1.1.v5.5.CDS.7;Parent=Cre16.g695300.t1.1.v5.5;pacid=30777381
chromosome_16	phytozomev13	exon	131606	131692	.	-	.	ID=Cre16.g695300.t1.1.v5.5.exon.6;Parent=Cre16.g695300.t1.1.v5.5;pacid=30777381
chromosome_16	phytozomev13	CDS	131606	131692	.	-	0	ID=Cre16.g695300.t1.1.v5.5.CDS.6;Parent=Cre16.g695300.t1.1.v5.5;pacid=30777381
chromosome_16	phytozomev13	exon	131885	132204	.	-	.	ID=Cre16.g695300.t1.1.v5.5.exon.5;Parent=Cre16.g695300.t1.1.v5.5;pacid=30777381
chromosome_16	phytozomev13	CDS	131885	132204	.	-	2	ID=Cre16.g695300.t1.1.v5.5.CDS.5;Parent=Cre16.g695300.t1.1.v5.5;pacid=30777381
chromosome_16	phytozomev13	exon	132646	132746	.	-	.	ID=Cre16.g695300.t1.1.v5.5.exon.4;Parent=Cre16.g695300.t1.1.v5.5;pacid=30777381
chromosome_16	phytozomev13	CDS	132646	132746	.	-	1	ID=Cre16.g695300.t1.1.v5.5.CDS.4;Parent=Cre16.g695300.t1.1.v5.5;pacid=30777381
chromosome_16	phytozomev13	exon	133023	133195	.	-	.	ID=Cre16.g695300.t1.1.v5.5.exon.3;Parent=Cre16.g695300.t1.1.v5.5;pacid=30777381
chromosome_16	phytozomev13	CDS	133023	133195	.	-	0	ID=Cre16.g695300.t1.1.v5.5.CDS.3;Parent=Cre16.g695300.t1.1.v5.5;pacid=30777381
chromosome_16	phytozomev13	exon	133270	133368	.	-	.	ID=Cre16.g695300.t1.1.v5.5.exon.2;Parent=Cre16.g695300.t1.1.v5.5;pacid=30777381
chromosome_16	phytozomev13	CDS	133270	133368	.	-	0	ID=Cre16.g695300.t1.1.v5.5.CDS.2;Parent=Cre16.g695300.t1.1.v5.5;pacid=30777381
chromosome_16	phytozomev13	CDS	133462	133509	.	-	0	ID=Cre16.g695300.t1.1.v5.5.CDS.1;Parent=Cre16.g695300.t1.1.v5.5;pacid=30777381
chromosome_16	phytozomev13	exon	133462	133595	.	-	.	ID=Cre16.g695300.t1.1.v5.5.exon.1;Parent=Cre16.g695300.t1.1.v5.5;pacid=30777381
chromosome_16	phytozomev13	five_prime_UTR	133510	133595	.	-	.	ID=Cre16.g695300.t1.1.v5.5.five_prime_UTR.1;Parent=Cre16.g695300.t1.1.v5.5;pacid=30777381
###
chromosome_16	phytozomev13	gene	135546	138082	.	+	.	ID=Cre16.g695250.v5.5;Name=Cre16.g695250
chromosome_16	phytozomev13	mRNA	135546	138082	.	+	.	ID=Cre16.g695250.t1.1.v5.5;Parent=Cre16.g695250.v5.5;Name=Cre16.g695250.t1.1;pacid=30778038;longest=1
chromosome_16	phytozomev13	exon	135546	135942	.	+	.	ID=Cre16.g695250.t1.1.v5.5.exon.1;Parent=Cre16.g695250.t1.1.v5.5;pacid=30778038
chromosome_16	phytozomev13	five_prime_UTR	135546	135942	.	+	.	ID=Cre16.g695250.t1.1.v5.5.five_prime_UTR.1;Parent=Cre16.g695250.t1.1.v5.5;pacid=30778038
chromosome_16	phytozomev13	five_prime_UTR	136255	136533	.	+	.	ID=Cre16.g695250.t1.1.v5.5.five_prime_UTR.2;Parent=Cre16.g695250.t1.1.v5.5;pacid=30778038
chromosome_16	phytozomev13	exon	136255	138082	.	+	.	ID=Cre16.g695250.t1.1.v5.5.exon.2;Parent=Cre16.g695250.t1.1.v5.5;pacid=30778038
chromosome_16	phytozomev13	CDS	136534	137214	.	+	0	ID=Cre16.g695250.t1.1.v5.5.CDS.1;Parent=Cre16.g695250.t1.1.v5.5;pacid=30778038
chromosome_16	phytozomev13	three_prime_UTR	137215	138082	.	+	.	ID=Cre16.g695250.t1.1.v5.5.three_prime_UTR.1;Parent=Cre16.g695250.t1.1.v5.5;pacid=30778038
###
chromosome_16	phytozomev13	gene	138150	145545	.	-	.	ID=Cre16.g695218.v5.5;Name=Cre16.g695218
chromosome_16	phytozomev13	mRNA	138150	145545	.	-	.	ID=Cre16.g695218.t1.2.v5.5;Parent=Cre16.g695218.v5.5;Name=Cre16.g695218.t1.2;pacid=30778057;longest=1
chromosome_16	phytozomev13	three_prime_UTR	138150	139780	.	-	.	ID=Cre16.g695218.t1.2.v5.5.three_prime_UTR.1;Parent=Cre16.g695218.t1.2.v5.5;pacid=30778057
chromosome_16	phytozomev13	exon	138150	139903	.	-	.	ID=Cre16.g695218.t1.2.v5.5.exon.12;Parent=Cre16.g695218.t1.2.v5.5;pacid=30778057
chromosome_16	phytozomev13	CDS	139781	139903	.	-	0	ID=Cre16.g695218.t1.2.v5.5.CDS.12;Parent=Cre16.g695218.t1.2.v5.5;pacid=30778057
chromosome_16	phytozomev13	exon	140268	140372	.	-	.	ID=Cre16.g695218.t1.2.v5.5.exon.11;Parent=Cre16.g695218.t1.2.v5.5;pacid=30778057
chromosome_16	phytozomev13	CDS	140268	140372	.	-	0	ID=Cre16.g695218.t1.2.v5.5.CDS.11;Parent=Cre16.g695218.t1.2.v5.5;pacid=30778057
chromosome_16	phytozomev13	exon	140663	140764	.	-	.	ID=Cre16.g695218.t1.2.v5.5.exon.10;Parent=Cre16.g695218.t1.2.v5.5;pacid=30778057
chromosome_16	phytozomev13	CDS	140663	140764	.	-	0	ID=Cre16.g695218.t1.2.v5.5.CDS.10;Parent=Cre16.g695218.t1.2.v5.5;pacid=30778057
chromosome_16	phytozomev13	exon	141062	141100	.	-	.	ID=Cre16.g695218.t1.2.v5.5.exon.9;Parent=Cre16.g695218.t1.2.v5.5;pacid=30778057
chromosome_16	phytozomev13	CDS	141062	141100	.	-	0	ID=Cre16.g695218.t1.2.v5.5.CDS.9;Parent=Cre16.g695218.t1.2.v5.5;pacid=30778057
chromosome_16	phytozomev13	exon	141307	141390	.	-	.	ID=Cre16.g695218.t1.2.v5.5.exon.8;Parent=Cre16.g695218.t1.2.v5.5;pacid=30778057
chromosome_16	phytozomev13	CDS	141307	141390	.	-	0	ID=Cre16.g695218.t1.2.v5.5.CDS.8;Parent=Cre16.g695218.t1.2.v5.5;pacid=30778057
chromosome_16	phytozomev13	exon	141543	141599	.	-	.	ID=Cre16.g695218.t1.2.v5.5.exon.7;Parent=Cre16.g695218.t1.2.v5.5;pacid=30778057
chromosome_16	phytozomev13	CDS	141543	141599	.	-	0	ID=Cre16.g695218.t1.2.v5.5.CDS.7;Parent=Cre16.g695218.t1.2.v5.5;pacid=30778057
chromosome_16	phytozomev13	exon	141812	142057	.	-	.	ID=Cre16.g695218.t1.2.v5.5.exon.6;Parent=Cre16.g695218.t1.2.v5.5;pacid=30778057
chromosome_16	phytozomev13	CDS	141812	142057	.	-	0	ID=Cre16.g695218.t1.2.v5.5.CDS.6;Parent=Cre16.g695218.t1.2.v5.5;pacid=30778057
chromosome_16	phytozomev13	exon	142263	143512	.	-	.	ID=Cre16.g695218.t1.2.v5.5.exon.5;Parent=Cre16.g695218.t1.2.v5.5;pacid=30778057
chromosome_16	phytozomev13	CDS	142263	143512	.	-	2	ID=Cre16.g695218.t1.2.v5.5.CDS.5;Parent=Cre16.g695218.t1.2.v5.5;pacid=30778057
chromosome_16	phytozomev13	exon	143651	143941	.	-	.	ID=Cre16.g695218.t1.2.v5.5.exon.4;Parent=Cre16.g695218.t1.2.v5.5;pacid=30778057
chromosome_16	phytozomev13	CDS	143651	143941	.	-	2	ID=Cre16.g695218.t1.2.v5.5.CDS.4;Parent=Cre16.g695218.t1.2.v5.5;pacid=30778057
chromosome_16	phytozomev13	exon	144285	144588	.	-	.	ID=Cre16.g695218.t1.2.v5.5.exon.3;Parent=Cre16.g695218.t1.2.v5.5;pacid=30778057
chromosome_16	phytozomev13	CDS	144285	144588	.	-	0	ID=Cre16.g695218.t1.2.v5.5.CDS.3;Parent=Cre16.g695218.t1.2.v5.5;pacid=30778057
chromosome_16	phytozomev13	exon	144767	145009	.	-	.	ID=Cre16.g695218.t1.2.v5.5.exon.2;Parent=Cre16.g695218.t1.2.v5.5;pacid=30778057
chromosome_16	phytozomev13	CDS	144767	145009	.	-	0	ID=Cre16.g695218.t1.2.v5.5.CDS.2;Parent=Cre16.g695218.t1.2.v5.5;pacid=30778057
chromosome_16	phytozomev13	CDS	145100	145306	.	-	0	ID=Cre16.g695218.t1.2.v5.5.CDS.1;Parent=Cre16.g695218.t1.2.v5.5;pacid=30778057
chromosome_16	phytozomev13	exon	145100	145545	.	-	.	ID=Cre16.g695218.t1.2.v5.5.exon.1;Parent=Cre16.g695218.t1.2.v5.5;pacid=30778057
chromosome_16	phytozomev13	five_prime_UTR	145307	145545	.	-	.	ID=Cre16.g695218.t1.2.v5.5.five_prime_UTR.1;Parent=Cre16.g695218.t1.2.v5.5;pacid=30778057
###
chromosome_16	phytozomev13	gene	145620	149595	.	-	.	ID=Cre16.g695200.v5.5;Name=Cre16.g695200
chromosome_16	phytozomev13	mRNA	145620	149595	.	-	.	ID=Cre16.g695200.t1.1.v5.5;Parent=Cre16.g695200.v5.5;Name=Cre16.g695200.t1.1;pacid=30777241;longest=1
chromosome_16	phytozomev13	exon	145620	146619	.	-	.	ID=Cre16.g695200.t1.1.v5.5.exon.6;Parent=Cre16.g695200.t1.1.v5.5;pacid=30777241
chromosome_16	phytozomev13	three_prime_UTR	145620	146619	.	-	.	ID=Cre16.g695200.t1.1.v5.5.three_prime_UTR.2;Parent=Cre16.g695200.t1.1.v5.5;pacid=30777241
chromosome_16	phytozomev13	three_prime_UTR	146866	147420	.	-	.	ID=Cre16.g695200.t1.1.v5.5.three_prime_UTR.1;Parent=Cre16.g695200.t1.1.v5.5;pacid=30777241
chromosome_16	phytozomev13	exon	146866	147740	.	-	.	ID=Cre16.g695200.t1.1.v5.5.exon.5;Parent=Cre16.g695200.t1.1.v5.5;pacid=30777241
chromosome_16	phytozomev13	CDS	147421	147740	.	-	2	ID=Cre16.g695200.t1.1.v5.5.CDS.5;Parent=Cre16.g695200.t1.1.v5.5;pacid=30777241
chromosome_16	phytozomev13	exon	147875	147982	.	-	.	ID=Cre16.g695200.t1.1.v5.5.exon.4;Parent=Cre16.g695200.t1.1.v5.5;pacid=30777241
chromosome_16	phytozomev13	CDS	147875	147982	.	-	2	ID=Cre16.g695200.t1.1.v5.5.CDS.4;Parent=Cre16.g695200.t1.1.v5.5;pacid=30777241
chromosome_16	phytozomev13	exon	148368	148391	.	-	.	ID=Cre16.g695200.t1.1.v5.5.exon.3;Parent=Cre16.g695200.t1.1.v5.5;pacid=30777241
chromosome_16	phytozomev13	CDS	148368	148391	.	-	2	ID=Cre16.g695200.t1.1.v5.5.CDS.3;Parent=Cre16.g695200.t1.1.v5.5;pacid=30777241
chromosome_16	phytozomev13	exon	148613	148678	.	-	.	ID=Cre16.g695200.t1.1.v5.5.exon.2;Parent=Cre16.g695200.t1.1.v5.5;pacid=30777241
chromosome_16	phytozomev13	CDS	148613	148678	.	-	2	ID=Cre16.g695200.t1.1.v5.5.CDS.2;Parent=Cre16.g695200.t1.1.v5.5;pacid=30777241
chromosome_16	phytozomev13	CDS	149252	149285	.	-	0	ID=Cre16.g695200.t1.1.v5.5.CDS.1;Parent=Cre16.g695200.t1.1.v5.5;pacid=30777241
chromosome_16	phytozomev13	exon	149252	149595	.	-	.	ID=Cre16.g695200.t1.1.v5.5.exon.1;Parent=Cre16.g695200.t1.1.v5.5;pacid=30777241
chromosome_16	phytozomev13	five_prime_UTR	149286	149595	.	-	.	ID=Cre16.g695200.t1.1.v5.5.five_prime_UTR.1;Parent=Cre16.g695200.t1.1.v5.5;pacid=30777241
###
chromosome_16	phytozomev13	gene	152006	152915	.	-	.	ID=Cre16.g695202.v5.5;Name=Cre16.g695202
chromosome_16	phytozomev13	mRNA	152006	152915	.	-	.	ID=Cre16.g695202.t1.1.v5.5;Parent=Cre16.g695202.v5.5;Name=Cre16.g695202.t1.1;pacid=30777693;longest=1
chromosome_16	phytozomev13	three_prime_UTR	152006	152677	.	-	.	ID=Cre16.g695202.t1.1.v5.5.three_prime_UTR.1;Parent=Cre16.g695202.t1.1.v5.5;pacid=30777693
chromosome_16	phytozomev13	exon	152006	152915	.	-	.	ID=Cre16.g695202.t1.1.v5.5.exon.1;Parent=Cre16.g695202.t1.1.v5.5;pacid=30777693
chromosome_16	phytozomev13	CDS	152678	152866	.	-	0	ID=Cre16.g695202.t1.1.v5.5.CDS.1;Parent=Cre16.g695202.t1.1.v5.5;pacid=30777693
chromosome_16	phytozomev13	five_prime_UTR	152867	152915	.	-	.	ID=Cre16.g695202.t1.1.v5.5.five_prime_UTR.1;Parent=Cre16.g695202.t1.1.v5.5;pacid=30777693
###
chromosome_16	phytozomev13	gene	155536	161817	.	+	.	ID=Cre16.g695150.v5.5;Name=Cre16.g695150
chromosome_16	phytozomev13	mRNA	155536	161817	.	+	.	ID=Cre16.g695150.t1.1.v5.5;Parent=Cre16.g695150.v5.5;Name=Cre16.g695150.t1.1;pacid=30776902;longest=1
chromosome_16	phytozomev13	five_prime_UTR	155536	155743	.	+	.	ID=Cre16.g695150.t1.1.v5.5.five_prime_UTR.1;Parent=Cre16.g695150.t1.1.v5.5;pacid=30776902
chromosome_16	phytozomev13	exon	155536	155802	.	+	.	ID=Cre16.g695150.t1.1.v5.5.exon.1;Parent=Cre16.g695150.t1.1.v5.5;pacid=30776902
chromosome_16	phytozomev13	CDS	155744	155802	.	+	0	ID=Cre16.g695150.t1.1.v5.5.CDS.1;Parent=Cre16.g695150.t1.1.v5.5;pacid=30776902
chromosome_16	phytozomev13	exon	155952	156041	.	+	.	ID=Cre16.g695150.t1.1.v5.5.exon.2;Parent=Cre16.g695150.t1.1.v5.5;pacid=30776902
chromosome_16	phytozomev13	CDS	155952	156041	.	+	1	ID=Cre16.g695150.t1.1.v5.5.CDS.2;Parent=Cre16.g695150.t1.1.v5.5;pacid=30776902
chromosome_16	phytozomev13	exon	156229	156318	.	+	.	ID=Cre16.g695150.t1.1.v5.5.exon.3;Parent=Cre16.g695150.t1.1.v5.5;pacid=30776902
chromosome_16	phytozomev13	CDS	156229	156318	.	+	1	ID=Cre16.g695150.t1.1.v5.5.CDS.3;Parent=Cre16.g695150.t1.1.v5.5;pacid=30776902
chromosome_16	phytozomev13	exon	156506	156595	.	+	.	ID=Cre16.g695150.t1.1.v5.5.exon.4;Parent=Cre16.g695150.t1.1.v5.5;pacid=30776902
chromosome_16	phytozomev13	CDS	156506	156595	.	+	1	ID=Cre16.g695150.t1.1.v5.5.CDS.4;Parent=Cre16.g695150.t1.1.v5.5;pacid=30776902
chromosome_16	phytozomev13	exon	156783	156881	.	+	.	ID=Cre16.g695150.t1.1.v5.5.exon.5;Parent=Cre16.g695150.t1.1.v5.5;pacid=30776902
chromosome_16	phytozomev13	CDS	156783	156881	.	+	1	ID=Cre16.g695150.t1.1.v5.5.CDS.5;Parent=Cre16.g695150.t1.1.v5.5;pacid=30776902
chromosome_16	phytozomev13	exon	157069	157158	.	+	.	ID=Cre16.g695150.t1.1.v5.5.exon.6;Parent=Cre16.g695150.t1.1.v5.5;pacid=30776902
chromosome_16	phytozomev13	CDS	157069	157158	.	+	1	ID=Cre16.g695150.t1.1.v5.5.CDS.6;Parent=Cre16.g695150.t1.1.v5.5;pacid=30776902
chromosome_16	phytozomev13	exon	157346	157435	.	+	.	ID=Cre16.g695150.t1.1.v5.5.exon.7;Parent=Cre16.g695150.t1.1.v5.5;pacid=30776902
chromosome_16	phytozomev13	CDS	157346	157435	.	+	1	ID=Cre16.g695150.t1.1.v5.5.CDS.7;Parent=Cre16.g695150.t1.1.v5.5;pacid=30776902
chromosome_16	phytozomev13	exon	157623	157712	.	+	.	ID=Cre16.g695150.t1.1.v5.5.exon.8;Parent=Cre16.g695150.t1.1.v5.5;pacid=30776902
chromosome_16	phytozomev13	CDS	157623	157712	.	+	1	ID=Cre16.g695150.t1.1.v5.5.CDS.8;Parent=Cre16.g695150.t1.1.v5.5;pacid=30776902
chromosome_16	phytozomev13	exon	157900	157989	.	+	.	ID=Cre16.g695150.t1.1.v5.5.exon.9;Parent=Cre16.g695150.t1.1.v5.5;pacid=30776902
chromosome_16	phytozomev13	CDS	157900	157989	.	+	1	ID=Cre16.g695150.t1.1.v5.5.CDS.9;Parent=Cre16.g695150.t1.1.v5.5;pacid=30776902
chromosome_16	phytozomev13	exon	158177	158266	.	+	.	ID=Cre16.g695150.t1.1.v5.5.exon.10;Parent=Cre16.g695150.t1.1.v5.5;pacid=30776902
chromosome_16	phytozomev13	CDS	158177	158266	.	+	1	ID=Cre16.g695150.t1.1.v5.5.CDS.10;Parent=Cre16.g695150.t1.1.v5.5;pacid=30776902
chromosome_16	phytozomev13	exon	158454	158543	.	+	.	ID=Cre16.g695150.t1.1.v5.5.exon.11;Parent=Cre16.g695150.t1.1.v5.5;pacid=30776902
chromosome_16	phytozomev13	CDS	158454	158543	.	+	1	ID=Cre16.g695150.t1.1.v5.5.CDS.11;Parent=Cre16.g695150.t1.1.v5.5;pacid=30776902
chromosome_16	phytozomev13	exon	158732	158821	.	+	.	ID=Cre16.g695150.t1.1.v5.5.exon.12;Parent=Cre16.g695150.t1.1.v5.5;pacid=30776902
chromosome_16	phytozomev13	CDS	158732	158821	.	+	1	ID=Cre16.g695150.t1.1.v5.5.CDS.12;Parent=Cre16.g695150.t1.1.v5.5;pacid=30776902
chromosome_16	phytozomev13	exon	159009	159098	.	+	.	ID=Cre16.g695150.t1.1.v5.5.exon.13;Parent=Cre16.g695150.t1.1.v5.5;pacid=30776902
chromosome_16	phytozomev13	CDS	159009	159098	.	+	1	ID=Cre16.g695150.t1.1.v5.5.CDS.13;Parent=Cre16.g695150.t1.1.v5.5;pacid=30776902
chromosome_16	phytozomev13	exon	159286	159375	.	+	.	ID=Cre16.g695150.t1.1.v5.5.exon.14;Parent=Cre16.g695150.t1.1.v5.5;pacid=30776902
chromosome_16	phytozomev13	CDS	159286	159375	.	+	1	ID=Cre16.g695150.t1.1.v5.5.CDS.14;Parent=Cre16.g695150.t1.1.v5.5;pacid=30776902
chromosome_16	phytozomev13	exon	159563	159652	.	+	.	ID=Cre16.g695150.t1.1.v5.5.exon.15;Parent=Cre16.g695150.t1.1.v5.5;pacid=30776902
chromosome_16	phytozomev13	CDS	159563	159652	.	+	1	ID=Cre16.g695150.t1.1.v5.5.CDS.15;Parent=Cre16.g695150.t1.1.v5.5;pacid=30776902
chromosome_16	phytozomev13	exon	159841	159930	.	+	.	ID=Cre16.g695150.t1.1.v5.5.exon.16;Parent=Cre16.g695150.t1.1.v5.5;pacid=30776902
chromosome_16	phytozomev13	CDS	159841	159930	.	+	1	ID=Cre16.g695150.t1.1.v5.5.CDS.16;Parent=Cre16.g695150.t1.1.v5.5;pacid=30776902
chromosome_16	phytozomev13	exon	160118	160207	.	+	.	ID=Cre16.g695150.t1.1.v5.5.exon.17;Parent=Cre16.g695150.t1.1.v5.5;pacid=30776902
chromosome_16	phytozomev13	CDS	160118	160207	.	+	1	ID=Cre16.g695150.t1.1.v5.5.CDS.17;Parent=Cre16.g695150.t1.1.v5.5;pacid=30776902
chromosome_16	phytozomev13	CDS	160395	160635	.	+	1	ID=Cre16.g695150.t1.1.v5.5.CDS.18;Parent=Cre16.g695150.t1.1.v5.5;pacid=30776902
chromosome_16	phytozomev13	exon	160395	161817	.	+	.	ID=Cre16.g695150.t1.1.v5.5.exon.18;Parent=Cre16.g695150.t1.1.v5.5;pacid=30776902
chromosome_16	phytozomev13	three_prime_UTR	160636	161817	.	+	.	ID=Cre16.g695150.t1.1.v5.5.three_prime_UTR.1;Parent=Cre16.g695150.t1.1.v5.5;pacid=30776902
###
chromosome_16	phytozomev13	gene	165890	174125	.	-	.	ID=Cre16.g695100.v5.5;Name=Cre16.g695100
chromosome_16	phytozomev13	mRNA	165890	174125	.	-	.	ID=Cre16.g695100.t1.1.v5.5;Parent=Cre16.g695100.v5.5;Name=Cre16.g695100.t1.1;pacid=30776858;longest=1
chromosome_16	phytozomev13	three_prime_UTR	165890	167942	.	-	.	ID=Cre16.g695100.t1.1.v5.5.three_prime_UTR.1;Parent=Cre16.g695100.t1.1.v5.5;pacid=30776858
chromosome_16	phytozomev13	exon	165890	168155	.	-	.	ID=Cre16.g695100.t1.1.v5.5.exon.13;Parent=Cre16.g695100.t1.1.v5.5;pacid=30776858
chromosome_16	phytozomev13	CDS	167943	168155	.	-	0	ID=Cre16.g695100.t1.1.v5.5.CDS.13;Parent=Cre16.g695100.t1.1.v5.5;pacid=30776858
chromosome_16	phytozomev13	exon	168586	168693	.	-	.	ID=Cre16.g695100.t1.1.v5.5.exon.12;Parent=Cre16.g695100.t1.1.v5.5;pacid=30776858
chromosome_16	phytozomev13	CDS	168586	168693	.	-	0	ID=Cre16.g695100.t1.1.v5.5.CDS.12;Parent=Cre16.g695100.t1.1.v5.5;pacid=30776858
chromosome_16	phytozomev13	exon	169143	169208	.	-	.	ID=Cre16.g695100.t1.1.v5.5.exon.11;Parent=Cre16.g695100.t1.1.v5.5;pacid=30776858
chromosome_16	phytozomev13	CDS	169143	169208	.	-	0	ID=Cre16.g695100.t1.1.v5.5.CDS.11;Parent=Cre16.g695100.t1.1.v5.5;pacid=30776858
chromosome_16	phytozomev13	exon	169394	169561	.	-	.	ID=Cre16.g695100.t1.1.v5.5.exon.10;Parent=Cre16.g695100.t1.1.v5.5;pacid=30776858
chromosome_16	phytozomev13	CDS	169394	169561	.	-	0	ID=Cre16.g695100.t1.1.v5.5.CDS.10;Parent=Cre16.g695100.t1.1.v5.5;pacid=30776858
chromosome_16	phytozomev13	exon	169840	170007	.	-	.	ID=Cre16.g695100.t1.1.v5.5.exon.9;Parent=Cre16.g695100.t1.1.v5.5;pacid=30776858
chromosome_16	phytozomev13	CDS	169840	170007	.	-	0	ID=Cre16.g695100.t1.1.v5.5.CDS.9;Parent=Cre16.g695100.t1.1.v5.5;pacid=30776858
chromosome_16	phytozomev13	exon	170551	170645	.	-	.	ID=Cre16.g695100.t1.1.v5.5.exon.8;Parent=Cre16.g695100.t1.1.v5.5;pacid=30776858
chromosome_16	phytozomev13	CDS	170551	170645	.	-	2	ID=Cre16.g695100.t1.1.v5.5.CDS.8;Parent=Cre16.g695100.t1.1.v5.5;pacid=30776858
chromosome_16	phytozomev13	exon	170783	170864	.	-	.	ID=Cre16.g695100.t1.1.v5.5.exon.7;Parent=Cre16.g695100.t1.1.v5.5;pacid=30776858
chromosome_16	phytozomev13	CDS	170783	170864	.	-	0	ID=Cre16.g695100.t1.1.v5.5.CDS.7;Parent=Cre16.g695100.t1.1.v5.5;pacid=30776858
chromosome_16	phytozomev13	exon	171239	171289	.	-	.	ID=Cre16.g695100.t1.1.v5.5.exon.6;Parent=Cre16.g695100.t1.1.v5.5;pacid=30776858
chromosome_16	phytozomev13	CDS	171239	171289	.	-	0	ID=Cre16.g695100.t1.1.v5.5.CDS.6;Parent=Cre16.g695100.t1.1.v5.5;pacid=30776858
chromosome_16	phytozomev13	exon	171649	171765	.	-	.	ID=Cre16.g695100.t1.1.v5.5.exon.5;Parent=Cre16.g695100.t1.1.v5.5;pacid=30776858
chromosome_16	phytozomev13	CDS	171649	171765	.	-	0	ID=Cre16.g695100.t1.1.v5.5.CDS.5;Parent=Cre16.g695100.t1.1.v5.5;pacid=30776858
chromosome_16	phytozomev13	exon	172199	172321	.	-	.	ID=Cre16.g695100.t1.1.v5.5.exon.4;Parent=Cre16.g695100.t1.1.v5.5;pacid=30776858
chromosome_16	phytozomev13	CDS	172199	172321	.	-	0	ID=Cre16.g695100.t1.1.v5.5.CDS.4;Parent=Cre16.g695100.t1.1.v5.5;pacid=30776858
chromosome_16	phytozomev13	exon	172632	172739	.	-	.	ID=Cre16.g695100.t1.1.v5.5.exon.3;Parent=Cre16.g695100.t1.1.v5.5;pacid=30776858
chromosome_16	phytozomev13	CDS	172632	172739	.	-	0	ID=Cre16.g695100.t1.1.v5.5.CDS.3;Parent=Cre16.g695100.t1.1.v5.5;pacid=30776858
chromosome_16	phytozomev13	exon	173031	173110	.	-	.	ID=Cre16.g695100.t1.1.v5.5.exon.2;Parent=Cre16.g695100.t1.1.v5.5;pacid=30776858
chromosome_16	phytozomev13	CDS	173031	173110	.	-	2	ID=Cre16.g695100.t1.1.v5.5.CDS.2;Parent=Cre16.g695100.t1.1.v5.5;pacid=30776858
chromosome_16	phytozomev13	CDS	173941	174013	.	-	0	ID=Cre16.g695100.t1.1.v5.5.CDS.1;Parent=Cre16.g695100.t1.1.v5.5;pacid=30776858
chromosome_16	phytozomev13	exon	173941	174125	.	-	.	ID=Cre16.g695100.t1.1.v5.5.exon.1;Parent=Cre16.g695100.t1.1.v5.5;pacid=30776858
chromosome_16	phytozomev13	five_prime_UTR	174014	174125	.	-	.	ID=Cre16.g695100.t1.1.v5.5.five_prime_UTR.1;Parent=Cre16.g695100.t1.1.v5.5;pacid=30776858
###
chromosome_16	phytozomev13	gene	174286	181836	.	+	.	ID=Cre16.g695050.v5.5;Name=Cre16.g695050
chromosome_16	phytozomev13	mRNA	174286	181836	.	+	.	ID=Cre16.g695050.t1.2.v5.5;Parent=Cre16.g695050.v5.5;Name=Cre16.g695050.t1.2;pacid=30777673;longest=1;geneName=HCD1
chromosome_16	phytozomev13	five_prime_UTR	174286	174390	.	+	.	ID=Cre16.g695050.t1.2.v5.5.five_prime_UTR.1;Parent=Cre16.g695050.t1.2.v5.5;pacid=30777673
chromosome_16	phytozomev13	exon	174286	174487	.	+	.	ID=Cre16.g695050.t1.2.v5.5.exon.1;Parent=Cre16.g695050.t1.2.v5.5;pacid=30777673
chromosome_16	phytozomev13	CDS	174391	174487	.	+	0	ID=Cre16.g695050.t1.2.v5.5.CDS.1;Parent=Cre16.g695050.t1.2.v5.5;pacid=30777673
chromosome_16	phytozomev13	exon	174991	175169	.	+	.	ID=Cre16.g695050.t1.2.v5.5.exon.2;Parent=Cre16.g695050.t1.2.v5.5;pacid=30777673
chromosome_16	phytozomev13	CDS	174991	175169	.	+	2	ID=Cre16.g695050.t1.2.v5.5.CDS.2;Parent=Cre16.g695050.t1.2.v5.5;pacid=30777673
chromosome_16	phytozomev13	exon	175422	175513	.	+	.	ID=Cre16.g695050.t1.2.v5.5.exon.3;Parent=Cre16.g695050.t1.2.v5.5;pacid=30777673
chromosome_16	phytozomev13	CDS	175422	175513	.	+	0	ID=Cre16.g695050.t1.2.v5.5.CDS.3;Parent=Cre16.g695050.t1.2.v5.5;pacid=30777673
chromosome_16	phytozomev13	exon	175937	176084	.	+	.	ID=Cre16.g695050.t1.2.v5.5.exon.4;Parent=Cre16.g695050.t1.2.v5.5;pacid=30777673
chromosome_16	phytozomev13	CDS	175937	176084	.	+	1	ID=Cre16.g695050.t1.2.v5.5.CDS.4;Parent=Cre16.g695050.t1.2.v5.5;pacid=30777673
chromosome_16	phytozomev13	exon	176695	176824	.	+	.	ID=Cre16.g695050.t1.2.v5.5.exon.5;Parent=Cre16.g695050.t1.2.v5.5;pacid=30777673
chromosome_16	phytozomev13	CDS	176695	176824	.	+	0	ID=Cre16.g695050.t1.2.v5.5.CDS.5;Parent=Cre16.g695050.t1.2.v5.5;pacid=30777673
chromosome_16	phytozomev13	exon	177062	177325	.	+	.	ID=Cre16.g695050.t1.2.v5.5.exon.6;Parent=Cre16.g695050.t1.2.v5.5;pacid=30777673
chromosome_16	phytozomev13	CDS	177062	177325	.	+	2	ID=Cre16.g695050.t1.2.v5.5.CDS.6;Parent=Cre16.g695050.t1.2.v5.5;pacid=30777673
chromosome_16	phytozomev13	exon	177711	177880	.	+	.	ID=Cre16.g695050.t1.2.v5.5.exon.7;Parent=Cre16.g695050.t1.2.v5.5;pacid=30777673
chromosome_16	phytozomev13	CDS	177711	177880	.	+	2	ID=Cre16.g695050.t1.2.v5.5.CDS.7;Parent=Cre16.g695050.t1.2.v5.5;pacid=30777673
chromosome_16	phytozomev13	exon	178088	178235	.	+	.	ID=Cre16.g695050.t1.2.v5.5.exon.8;Parent=Cre16.g695050.t1.2.v5.5;pacid=30777673
chromosome_16	phytozomev13	CDS	178088	178235	.	+	0	ID=Cre16.g695050.t1.2.v5.5.CDS.8;Parent=Cre16.g695050.t1.2.v5.5;pacid=30777673
chromosome_16	phytozomev13	exon	178493	178683	.	+	.	ID=Cre16.g695050.t1.2.v5.5.exon.9;Parent=Cre16.g695050.t1.2.v5.5;pacid=30777673
chromosome_16	phytozomev13	CDS	178493	178683	.	+	2	ID=Cre16.g695050.t1.2.v5.5.CDS.9;Parent=Cre16.g695050.t1.2.v5.5;pacid=30777673
chromosome_16	phytozomev13	exon	179069	179268	.	+	.	ID=Cre16.g695050.t1.2.v5.5.exon.10;Parent=Cre16.g695050.t1.2.v5.5;pacid=30777673
chromosome_16	phytozomev13	CDS	179069	179268	.	+	0	ID=Cre16.g695050.t1.2.v5.5.CDS.10;Parent=Cre16.g695050.t1.2.v5.5;pacid=30777673
chromosome_16	phytozomev13	exon	179715	179865	.	+	.	ID=Cre16.g695050.t1.2.v5.5.exon.11;Parent=Cre16.g695050.t1.2.v5.5;pacid=30777673
chromosome_16	phytozomev13	CDS	179715	179865	.	+	1	ID=Cre16.g695050.t1.2.v5.5.CDS.11;Parent=Cre16.g695050.t1.2.v5.5;pacid=30777673
chromosome_16	phytozomev13	exon	180170	180320	.	+	.	ID=Cre16.g695050.t1.2.v5.5.exon.12;Parent=Cre16.g695050.t1.2.v5.5;pacid=30777673
chromosome_16	phytozomev13	CDS	180170	180320	.	+	0	ID=Cre16.g695050.t1.2.v5.5.CDS.12;Parent=Cre16.g695050.t1.2.v5.5;pacid=30777673
chromosome_16	phytozomev13	exon	180543	180643	.	+	.	ID=Cre16.g695050.t1.2.v5.5.exon.13;Parent=Cre16.g695050.t1.2.v5.5;pacid=30777673
chromosome_16	phytozomev13	CDS	180543	180643	.	+	2	ID=Cre16.g695050.t1.2.v5.5.CDS.13;Parent=Cre16.g695050.t1.2.v5.5;pacid=30777673
chromosome_16	phytozomev13	CDS	181061	181243	.	+	0	ID=Cre16.g695050.t1.2.v5.5.CDS.14;Parent=Cre16.g695050.t1.2.v5.5;pacid=30777673
chromosome_16	phytozomev13	exon	181061	181836	.	+	.	ID=Cre16.g695050.t1.2.v5.5.exon.14;Parent=Cre16.g695050.t1.2.v5.5;pacid=30777673
chromosome_16	phytozomev13	three_prime_UTR	181244	181836	.	+	.	ID=Cre16.g695050.t1.2.v5.5.three_prime_UTR.1;Parent=Cre16.g695050.t1.2.v5.5;pacid=30777673
###
chromosome_16	phytozomev13	gene	184553	187491	.	-	.	ID=Cre16.g694950.v5.5;Name=Cre16.g694950
chromosome_16	phytozomev13	mRNA	184553	187491	.	-	.	ID=Cre16.g694950.t1.1.v5.5;Parent=Cre16.g694950.v5.5;Name=Cre16.g694950.t1.1;pacid=30778247;longest=1
chromosome_16	phytozomev13	three_prime_UTR	184553	185225	.	-	.	ID=Cre16.g694950.t1.1.v5.5.three_prime_UTR.1;Parent=Cre16.g694950.t1.1.v5.5;pacid=30778247
chromosome_16	phytozomev13	exon	184553	185430	.	-	.	ID=Cre16.g694950.t1.1.v5.5.exon.6;Parent=Cre16.g694950.t1.1.v5.5;pacid=30778247
chromosome_16	phytozomev13	CDS	185226	185430	.	-	1	ID=Cre16.g694950.t1.1.v5.5.CDS.6;Parent=Cre16.g694950.t1.1.v5.5;pacid=30778247
chromosome_16	phytozomev13	exon	185633	185755	.	-	.	ID=Cre16.g694950.t1.1.v5.5.exon.5;Parent=Cre16.g694950.t1.1.v5.5;pacid=30778247
chromosome_16	phytozomev13	CDS	185633	185755	.	-	1	ID=Cre16.g694950.t1.1.v5.5.CDS.5;Parent=Cre16.g694950.t1.1.v5.5;pacid=30778247
chromosome_16	phytozomev13	exon	185840	185871	.	-	.	ID=Cre16.g694950.t1.1.v5.5.exon.4;Parent=Cre16.g694950.t1.1.v5.5;pacid=30778247
chromosome_16	phytozomev13	CDS	185840	185871	.	-	0	ID=Cre16.g694950.t1.1.v5.5.CDS.4;Parent=Cre16.g694950.t1.1.v5.5;pacid=30778247
chromosome_16	phytozomev13	exon	186061	186528	.	-	.	ID=Cre16.g694950.t1.1.v5.5.exon.3;Parent=Cre16.g694950.t1.1.v5.5;pacid=30778247
chromosome_16	phytozomev13	CDS	186061	186528	.	-	0	ID=Cre16.g694950.t1.1.v5.5.CDS.3;Parent=Cre16.g694950.t1.1.v5.5;pacid=30778247
chromosome_16	phytozomev13	exon	186773	186981	.	-	.	ID=Cre16.g694950.t1.1.v5.5.exon.2;Parent=Cre16.g694950.t1.1.v5.5;pacid=30778247
chromosome_16	phytozomev13	CDS	186773	186981	.	-	2	ID=Cre16.g694950.t1.1.v5.5.CDS.2;Parent=Cre16.g694950.t1.1.v5.5;pacid=30778247
chromosome_16	phytozomev13	CDS	187130	187325	.	-	0	ID=Cre16.g694950.t1.1.v5.5.CDS.1;Parent=Cre16.g694950.t1.1.v5.5;pacid=30778247
chromosome_16	phytozomev13	exon	187130	187491	.	-	.	ID=Cre16.g694950.t1.1.v5.5.exon.1;Parent=Cre16.g694950.t1.1.v5.5;pacid=30778247
chromosome_16	phytozomev13	five_prime_UTR	187326	187491	.	-	.	ID=Cre16.g694950.t1.1.v5.5.five_prime_UTR.1;Parent=Cre16.g694950.t1.1.v5.5;pacid=30778247
###
chromosome_16	phytozomev13	gene	187906	190271	.	-	.	ID=Cre16.g694942.v5.5;Name=Cre16.g694942
chromosome_16	phytozomev13	mRNA	187906	190271	.	-	.	ID=Cre16.g694942.t1.2.v5.5;Parent=Cre16.g694942.v5.5;Name=Cre16.g694942.t1.2;pacid=30777374;longest=1
chromosome_16	phytozomev13	three_prime_UTR	187906	188452	.	-	.	ID=Cre16.g694942.t1.2.v5.5.three_prime_UTR.1;Parent=Cre16.g694942.t1.2.v5.5;pacid=30777374
chromosome_16	phytozomev13	exon	187906	188656	.	-	.	ID=Cre16.g694942.t1.2.v5.5.exon.4;Parent=Cre16.g694942.t1.2.v5.5;pacid=30777374
chromosome_16	phytozomev13	CDS	188453	188656	.	-	0	ID=Cre16.g694942.t1.2.v5.5.CDS.4;Parent=Cre16.g694942.t1.2.v5.5;pacid=30777374
chromosome_16	phytozomev13	exon	188874	188954	.	-	.	ID=Cre16.g694942.t1.2.v5.5.exon.3;Parent=Cre16.g694942.t1.2.v5.5;pacid=30777374
chromosome_16	phytozomev13	CDS	188874	188954	.	-	0	ID=Cre16.g694942.t1.2.v5.5.CDS.3;Parent=Cre16.g694942.t1.2.v5.5;pacid=30777374
chromosome_16	phytozomev13	exon	189177	189387	.	-	.	ID=Cre16.g694942.t1.2.v5.5.exon.2;Parent=Cre16.g694942.t1.2.v5.5;pacid=30777374
chromosome_16	phytozomev13	CDS	189177	189387	.	-	1	ID=Cre16.g694942.t1.2.v5.5.CDS.2;Parent=Cre16.g694942.t1.2.v5.5;pacid=30777374
chromosome_16	phytozomev13	CDS	189827	189945	.	-	0	ID=Cre16.g694942.t1.2.v5.5.CDS.1;Parent=Cre16.g694942.t1.2.v5.5;pacid=30777374
chromosome_16	phytozomev13	exon	189827	190271	.	-	.	ID=Cre16.g694942.t1.2.v5.5.exon.1;Parent=Cre16.g694942.t1.2.v5.5;pacid=30777374
chromosome_16	phytozomev13	five_prime_UTR	189946	190271	.	-	.	ID=Cre16.g694942.t1.2.v5.5.five_prime_UTR.1;Parent=Cre16.g694942.t1.2.v5.5;pacid=30777374
###
chromosome_16	phytozomev13	gene	191276	196541	.	-	.	ID=Cre16.g694900.v5.5;Name=Cre16.g694900
chromosome_16	phytozomev13	mRNA	191276	196541	.	-	.	ID=Cre16.g694900.t1.1.v5.5;Parent=Cre16.g694900.v5.5;Name=Cre16.g694900.t1.1;pacid=30777635;longest=1
chromosome_16	phytozomev13	three_prime_UTR	191276	192316	.	-	.	ID=Cre16.g694900.t1.1.v5.5.three_prime_UTR.1;Parent=Cre16.g694900.t1.1.v5.5;pacid=30777635
chromosome_16	phytozomev13	exon	191276	192520	.	-	.	ID=Cre16.g694900.t1.1.v5.5.exon.10;Parent=Cre16.g694900.t1.1.v5.5;pacid=30777635
chromosome_16	phytozomev13	CDS	192317	192520	.	-	0	ID=Cre16.g694900.t1.1.v5.5.CDS.9;Parent=Cre16.g694900.t1.1.v5.5;pacid=30777635
chromosome_16	phytozomev13	exon	192738	192818	.	-	.	ID=Cre16.g694900.t1.1.v5.5.exon.9;Parent=Cre16.g694900.t1.1.v5.5;pacid=30777635
chromosome_16	phytozomev13	CDS	192738	192818	.	-	0	ID=Cre16.g694900.t1.1.v5.5.CDS.8;Parent=Cre16.g694900.t1.1.v5.5;pacid=30777635
chromosome_16	phytozomev13	exon	193041	193251	.	-	.	ID=Cre16.g694900.t1.1.v5.5.exon.8;Parent=Cre16.g694900.t1.1.v5.5;pacid=30777635
chromosome_16	phytozomev13	CDS	193041	193251	.	-	1	ID=Cre16.g694900.t1.1.v5.5.CDS.7;Parent=Cre16.g694900.t1.1.v5.5;pacid=30777635
chromosome_16	phytozomev13	exon	193564	194030	.	-	.	ID=Cre16.g694900.t1.1.v5.5.exon.7;Parent=Cre16.g694900.t1.1.v5.5;pacid=30777635
chromosome_16	phytozomev13	CDS	193564	194030	.	-	0	ID=Cre16.g694900.t1.1.v5.5.CDS.6;Parent=Cre16.g694900.t1.1.v5.5;pacid=30777635
chromosome_16	phytozomev13	exon	194221	194475	.	-	.	ID=Cre16.g694900.t1.1.v5.5.exon.6;Parent=Cre16.g694900.t1.1.v5.5;pacid=30777635
chromosome_16	phytozomev13	CDS	194221	194475	.	-	0	ID=Cre16.g694900.t1.1.v5.5.CDS.5;Parent=Cre16.g694900.t1.1.v5.5;pacid=30777635
chromosome_16	phytozomev13	exon	194705	195148	.	-	.	ID=Cre16.g694900.t1.1.v5.5.exon.5;Parent=Cre16.g694900.t1.1.v5.5;pacid=30777635
chromosome_16	phytozomev13	CDS	194705	195148	.	-	0	ID=Cre16.g694900.t1.1.v5.5.CDS.4;Parent=Cre16.g694900.t1.1.v5.5;pacid=30777635
chromosome_16	phytozomev13	exon	195284	195426	.	-	.	ID=Cre16.g694900.t1.1.v5.5.exon.4;Parent=Cre16.g694900.t1.1.v5.5;pacid=30777635
chromosome_16	phytozomev13	CDS	195284	195426	.	-	2	ID=Cre16.g694900.t1.1.v5.5.CDS.3;Parent=Cre16.g694900.t1.1.v5.5;pacid=30777635
chromosome_16	phytozomev13	exon	195704	195985	.	-	.	ID=Cre16.g694900.t1.1.v5.5.exon.3;Parent=Cre16.g694900.t1.1.v5.5;pacid=30777635
chromosome_16	phytozomev13	CDS	195704	195985	.	-	2	ID=Cre16.g694900.t1.1.v5.5.CDS.2;Parent=Cre16.g694900.t1.1.v5.5;pacid=30777635
chromosome_16	phytozomev13	CDS	196147	196222	.	-	0	ID=Cre16.g694900.t1.1.v5.5.CDS.1;Parent=Cre16.g694900.t1.1.v5.5;pacid=30777635
chromosome_16	phytozomev13	exon	196147	196247	.	-	.	ID=Cre16.g694900.t1.1.v5.5.exon.2;Parent=Cre16.g694900.t1.1.v5.5;pacid=30777635
chromosome_16	phytozomev13	five_prime_UTR	196223	196247	.	-	.	ID=Cre16.g694900.t1.1.v5.5.five_prime_UTR.2;Parent=Cre16.g694900.t1.1.v5.5;pacid=30777635
chromosome_16	phytozomev13	exon	196414	196541	.	-	.	ID=Cre16.g694900.t1.1.v5.5.exon.1;Parent=Cre16.g694900.t1.1.v5.5;pacid=30777635
chromosome_16	phytozomev13	five_prime_UTR	196414	196541	.	-	.	ID=Cre16.g694900.t1.1.v5.5.five_prime_UTR.1;Parent=Cre16.g694900.t1.1.v5.5;pacid=30777635
###
chromosome_16	phytozomev13	gene	196636	203571	.	-	.	ID=Cre16.g694850.v5.5;Name=Cre16.g694850
chromosome_16	phytozomev13	mRNA	196636	203571	.	-	.	ID=Cre16.g694850.t1.2.v5.5;Parent=Cre16.g694850.v5.5;Name=Cre16.g694850.t1.2;pacid=30777140;longest=1;geneName=NGS1
chromosome_16	phytozomev13	three_prime_UTR	196636	197509	.	-	.	ID=Cre16.g694850.t1.2.v5.5.three_prime_UTR.1;Parent=Cre16.g694850.t1.2.v5.5;pacid=30777140
chromosome_16	phytozomev13	exon	196636	197608	.	-	.	ID=Cre16.g694850.t1.2.v5.5.exon.14;Parent=Cre16.g694850.t1.2.v5.5;pacid=30777140
chromosome_16	phytozomev13	CDS	197510	197608	.	-	0	ID=Cre16.g694850.t1.2.v5.5.CDS.14;Parent=Cre16.g694850.t1.2.v5.5;pacid=30777140
chromosome_16	phytozomev13	exon	197902	198041	.	-	.	ID=Cre16.g694850.t1.2.v5.5.exon.13;Parent=Cre16.g694850.t1.2.v5.5;pacid=30777140
chromosome_16	phytozomev13	CDS	197902	198041	.	-	2	ID=Cre16.g694850.t1.2.v5.5.CDS.13;Parent=Cre16.g694850.t1.2.v5.5;pacid=30777140
chromosome_16	phytozomev13	exon	198419	198551	.	-	.	ID=Cre16.g694850.t1.2.v5.5.exon.12;Parent=Cre16.g694850.t1.2.v5.5;pacid=30777140
chromosome_16	phytozomev13	CDS	198419	198551	.	-	0	ID=Cre16.g694850.t1.2.v5.5.CDS.12;Parent=Cre16.g694850.t1.2.v5.5;pacid=30777140
chromosome_16	phytozomev13	exon	199226	199285	.	-	.	ID=Cre16.g694850.t1.2.v5.5.exon.11;Parent=Cre16.g694850.t1.2.v5.5;pacid=30777140
chromosome_16	phytozomev13	CDS	199226	199285	.	-	0	ID=Cre16.g694850.t1.2.v5.5.CDS.11;Parent=Cre16.g694850.t1.2.v5.5;pacid=30777140
chromosome_16	phytozomev13	exon	199586	199723	.	-	.	ID=Cre16.g694850.t1.2.v5.5.exon.10;Parent=Cre16.g694850.t1.2.v5.5;pacid=30777140
chromosome_16	phytozomev13	CDS	199586	199723	.	-	0	ID=Cre16.g694850.t1.2.v5.5.CDS.10;Parent=Cre16.g694850.t1.2.v5.5;pacid=30777140
chromosome_16	phytozomev13	exon	200179	200261	.	-	.	ID=Cre16.g694850.t1.2.v5.5.exon.9;Parent=Cre16.g694850.t1.2.v5.5;pacid=30777140
chromosome_16	phytozomev13	CDS	200179	200261	.	-	2	ID=Cre16.g694850.t1.2.v5.5.CDS.9;Parent=Cre16.g694850.t1.2.v5.5;pacid=30777140
chromosome_16	phytozomev13	exon	200593	200709	.	-	.	ID=Cre16.g694850.t1.2.v5.5.exon.8;Parent=Cre16.g694850.t1.2.v5.5;pacid=30777140
chromosome_16	phytozomev13	CDS	200593	200709	.	-	2	ID=Cre16.g694850.t1.2.v5.5.CDS.8;Parent=Cre16.g694850.t1.2.v5.5;pacid=30777140
chromosome_16	phytozomev13	exon	200997	201116	.	-	.	ID=Cre16.g694850.t1.2.v5.5.exon.7;Parent=Cre16.g694850.t1.2.v5.5;pacid=30777140
chromosome_16	phytozomev13	CDS	200997	201116	.	-	2	ID=Cre16.g694850.t1.2.v5.5.CDS.7;Parent=Cre16.g694850.t1.2.v5.5;pacid=30777140
chromosome_16	phytozomev13	exon	201731	201815	.	-	.	ID=Cre16.g694850.t1.2.v5.5.exon.6;Parent=Cre16.g694850.t1.2.v5.5;pacid=30777140
chromosome_16	phytozomev13	CDS	201731	201815	.	-	0	ID=Cre16.g694850.t1.2.v5.5.CDS.6;Parent=Cre16.g694850.t1.2.v5.5;pacid=30777140
chromosome_16	phytozomev13	exon	202175	202219	.	-	.	ID=Cre16.g694850.t1.2.v5.5.exon.5;Parent=Cre16.g694850.t1.2.v5.5;pacid=30777140
chromosome_16	phytozomev13	CDS	202175	202219	.	-	0	ID=Cre16.g694850.t1.2.v5.5.CDS.5;Parent=Cre16.g694850.t1.2.v5.5;pacid=30777140
chromosome_16	phytozomev13	exon	202421	202584	.	-	.	ID=Cre16.g694850.t1.2.v5.5.exon.4;Parent=Cre16.g694850.t1.2.v5.5;pacid=30777140
chromosome_16	phytozomev13	CDS	202421	202584	.	-	2	ID=Cre16.g694850.t1.2.v5.5.CDS.4;Parent=Cre16.g694850.t1.2.v5.5;pacid=30777140
chromosome_16	phytozomev13	exon	202866	202998	.	-	.	ID=Cre16.g694850.t1.2.v5.5.exon.3;Parent=Cre16.g694850.t1.2.v5.5;pacid=30777140
chromosome_16	phytozomev13	CDS	202866	202998	.	-	0	ID=Cre16.g694850.t1.2.v5.5.CDS.3;Parent=Cre16.g694850.t1.2.v5.5;pacid=30777140
chromosome_16	phytozomev13	exon	203109	203158	.	-	.	ID=Cre16.g694850.t1.2.v5.5.exon.2;Parent=Cre16.g694850.t1.2.v5.5;pacid=30777140
chromosome_16	phytozomev13	CDS	203109	203158	.	-	2	ID=Cre16.g694850.t1.2.v5.5.CDS.2;Parent=Cre16.g694850.t1.2.v5.5;pacid=30777140
chromosome_16	phytozomev13	CDS	203245	203272	.	-	0	ID=Cre16.g694850.t1.2.v5.5.CDS.1;Parent=Cre16.g694850.t1.2.v5.5;pacid=30777140
chromosome_16	phytozomev13	exon	203245	203571	.	-	.	ID=Cre16.g694850.t1.2.v5.5.exon.1;Parent=Cre16.g694850.t1.2.v5.5;pacid=30777140
chromosome_16	phytozomev13	five_prime_UTR	203273	203571	.	-	.	ID=Cre16.g694850.t1.2.v5.5.five_prime_UTR.1;Parent=Cre16.g694850.t1.2.v5.5;pacid=30777140
###
chromosome_16	phytozomev13	gene	203666	207071	.	-	.	ID=Cre16.g694809.v5.5;Name=Cre16.g694809
chromosome_16	phytozomev13	mRNA	203666	207071	.	-	.	ID=Cre16.g694809.t1.2.v5.5;Parent=Cre16.g694809.v5.5;Name=Cre16.g694809.t1.2;pacid=30778078;longest=1
chromosome_16	phytozomev13	three_prime_UTR	203666	203915	.	-	.	ID=Cre16.g694809.t1.2.v5.5.three_prime_UTR.1;Parent=Cre16.g694809.t1.2.v5.5;pacid=30778078
chromosome_16	phytozomev13	exon	203666	204046	.	-	.	ID=Cre16.g694809.t1.2.v5.5.exon.9;Parent=Cre16.g694809.t1.2.v5.5;pacid=30778078
chromosome_16	phytozomev13	CDS	203916	204046	.	-	2	ID=Cre16.g694809.t1.2.v5.5.CDS.9;Parent=Cre16.g694809.t1.2.v5.5;pacid=30778078
chromosome_16	phytozomev13	exon	204165	204326	.	-	.	ID=Cre16.g694809.t1.2.v5.5.exon.8;Parent=Cre16.g694809.t1.2.v5.5;pacid=30778078
chromosome_16	phytozomev13	CDS	204165	204326	.	-	2	ID=Cre16.g694809.t1.2.v5.5.CDS.8;Parent=Cre16.g694809.t1.2.v5.5;pacid=30778078
chromosome_16	phytozomev13	exon	204477	204501	.	-	.	ID=Cre16.g694809.t1.2.v5.5.exon.7;Parent=Cre16.g694809.t1.2.v5.5;pacid=30778078
chromosome_16	phytozomev13	CDS	204477	204501	.	-	0	ID=Cre16.g694809.t1.2.v5.5.CDS.7;Parent=Cre16.g694809.t1.2.v5.5;pacid=30778078
chromosome_16	phytozomev13	exon	204709	204772	.	-	.	ID=Cre16.g694809.t1.2.v5.5.exon.6;Parent=Cre16.g694809.t1.2.v5.5;pacid=30778078
chromosome_16	phytozomev13	CDS	204709	204772	.	-	1	ID=Cre16.g694809.t1.2.v5.5.CDS.6;Parent=Cre16.g694809.t1.2.v5.5;pacid=30778078
chromosome_16	phytozomev13	exon	205033	205044	.	-	.	ID=Cre16.g694809.t1.2.v5.5.exon.5;Parent=Cre16.g694809.t1.2.v5.5;pacid=30778078
chromosome_16	phytozomev13	CDS	205033	205044	.	-	1	ID=Cre16.g694809.t1.2.v5.5.CDS.5;Parent=Cre16.g694809.t1.2.v5.5;pacid=30778078
chromosome_16	phytozomev13	exon	205389	205477	.	-	.	ID=Cre16.g694809.t1.2.v5.5.exon.4;Parent=Cre16.g694809.t1.2.v5.5;pacid=30778078
chromosome_16	phytozomev13	CDS	205389	205477	.	-	0	ID=Cre16.g694809.t1.2.v5.5.CDS.4;Parent=Cre16.g694809.t1.2.v5.5;pacid=30778078
chromosome_16	phytozomev13	exon	206626	206708	.	-	.	ID=Cre16.g694809.t1.2.v5.5.exon.3;Parent=Cre16.g694809.t1.2.v5.5;pacid=30778078
chromosome_16	phytozomev13	CDS	206626	206708	.	-	2	ID=Cre16.g694809.t1.2.v5.5.CDS.3;Parent=Cre16.g694809.t1.2.v5.5;pacid=30778078
chromosome_16	phytozomev13	exon	206803	206852	.	-	.	ID=Cre16.g694809.t1.2.v5.5.exon.2;Parent=Cre16.g694809.t1.2.v5.5;pacid=30778078
chromosome_16	phytozomev13	CDS	206803	206852	.	-	1	ID=Cre16.g694809.t1.2.v5.5.CDS.2;Parent=Cre16.g694809.t1.2.v5.5;pacid=30778078
chromosome_16	phytozomev13	CDS	206961	207001	.	-	0	ID=Cre16.g694809.t1.2.v5.5.CDS.1;Parent=Cre16.g694809.t1.2.v5.5;pacid=30778078
chromosome_16	phytozomev13	exon	206961	207071	.	-	.	ID=Cre16.g694809.t1.2.v5.5.exon.1;Parent=Cre16.g694809.t1.2.v5.5;pacid=30778078
chromosome_16	phytozomev13	five_prime_UTR	207002	207071	.	-	.	ID=Cre16.g694809.t1.2.v5.5.five_prime_UTR.1;Parent=Cre16.g694809.t1.2.v5.5;pacid=30778078
###
chromosome_16	phytozomev13	gene	207208	212181	.	-	.	ID=Cre16.g694800.v5.5;Name=Cre16.g694800
chromosome_16	phytozomev13	mRNA	207208	212181	.	-	.	ID=Cre16.g694800.t1.1.v5.5;Parent=Cre16.g694800.v5.5;Name=Cre16.g694800.t1.1;pacid=30777458;longest=1
chromosome_16	phytozomev13	three_prime_UTR	207208	207503	.	-	.	ID=Cre16.g694800.t1.1.v5.5.three_prime_UTR.1;Parent=Cre16.g694800.t1.1.v5.5;pacid=30777458
chromosome_16	phytozomev13	exon	207208	207638	.	-	.	ID=Cre16.g694800.t1.1.v5.5.exon.9;Parent=Cre16.g694800.t1.1.v5.5;pacid=30777458
chromosome_16	phytozomev13	CDS	207504	207638	.	-	0	ID=Cre16.g694800.t1.1.v5.5.CDS.9;Parent=Cre16.g694800.t1.1.v5.5;pacid=30777458
chromosome_16	phytozomev13	exon	207845	207934	.	-	.	ID=Cre16.g694800.t1.1.v5.5.exon.8;Parent=Cre16.g694800.t1.1.v5.5;pacid=30777458
chromosome_16	phytozomev13	CDS	207845	207934	.	-	0	ID=Cre16.g694800.t1.1.v5.5.CDS.8;Parent=Cre16.g694800.t1.1.v5.5;pacid=30777458
chromosome_16	phytozomev13	exon	208180	208273	.	-	.	ID=Cre16.g694800.t1.1.v5.5.exon.7;Parent=Cre16.g694800.t1.1.v5.5;pacid=30777458
chromosome_16	phytozomev13	CDS	208180	208273	.	-	1	ID=Cre16.g694800.t1.1.v5.5.CDS.7;Parent=Cre16.g694800.t1.1.v5.5;pacid=30777458
chromosome_16	phytozomev13	exon	208393	208499	.	-	.	ID=Cre16.g694800.t1.1.v5.5.exon.6;Parent=Cre16.g694800.t1.1.v5.5;pacid=30777458
chromosome_16	phytozomev13	CDS	208393	208499	.	-	0	ID=Cre16.g694800.t1.1.v5.5.CDS.6;Parent=Cre16.g694800.t1.1.v5.5;pacid=30777458
chromosome_16	phytozomev13	exon	208890	209033	.	-	.	ID=Cre16.g694800.t1.1.v5.5.exon.5;Parent=Cre16.g694800.t1.1.v5.5;pacid=30777458
chromosome_16	phytozomev13	CDS	208890	209033	.	-	0	ID=Cre16.g694800.t1.1.v5.5.CDS.5;Parent=Cre16.g694800.t1.1.v5.5;pacid=30777458
chromosome_16	phytozomev13	exon	209524	209608	.	-	.	ID=Cre16.g694800.t1.1.v5.5.exon.4;Parent=Cre16.g694800.t1.1.v5.5;pacid=30777458
chromosome_16	phytozomev13	CDS	209524	209608	.	-	1	ID=Cre16.g694800.t1.1.v5.5.CDS.4;Parent=Cre16.g694800.t1.1.v5.5;pacid=30777458
chromosome_16	phytozomev13	exon	209944	210050	.	-	.	ID=Cre16.g694800.t1.1.v5.5.exon.3;Parent=Cre16.g694800.t1.1.v5.5;pacid=30777458
chromosome_16	phytozomev13	CDS	209944	210050	.	-	0	ID=Cre16.g694800.t1.1.v5.5.CDS.3;Parent=Cre16.g694800.t1.1.v5.5;pacid=30777458
chromosome_16	phytozomev13	exon	210328	210672	.	-	.	ID=Cre16.g694800.t1.1.v5.5.exon.2;Parent=Cre16.g694800.t1.1.v5.5;pacid=30777458
chromosome_16	phytozomev13	CDS	210328	210672	.	-	0	ID=Cre16.g694800.t1.1.v5.5.CDS.2;Parent=Cre16.g694800.t1.1.v5.5;pacid=30777458
chromosome_16	phytozomev13	CDS	211329	211772	.	-	0	ID=Cre16.g694800.t1.1.v5.5.CDS.1;Parent=Cre16.g694800.t1.1.v5.5;pacid=30777458
chromosome_16	phytozomev13	exon	211329	212181	.	-	.	ID=Cre16.g694800.t1.1.v5.5.exon.1;Parent=Cre16.g694800.t1.1.v5.5;pacid=30777458
chromosome_16	phytozomev13	five_prime_UTR	211773	212181	.	-	.	ID=Cre16.g694800.t1.1.v5.5.five_prime_UTR.1;Parent=Cre16.g694800.t1.1.v5.5;pacid=30777458
###
chromosome_16	phytozomev13	gene	212296	217398	.	+	.	ID=Cre16.g694750.v5.5;Name=Cre16.g694750
chromosome_16	phytozomev13	mRNA	212296	217398	.	+	.	ID=Cre16.g694750.t1.2.v5.5;Parent=Cre16.g694750.v5.5;Name=Cre16.g694750.t1.2;pacid=30777920;longest=1
chromosome_16	phytozomev13	five_prime_UTR	212296	212444	.	+	.	ID=Cre16.g694750.t1.2.v5.5.five_prime_UTR.1;Parent=Cre16.g694750.t1.2.v5.5;pacid=30777920
chromosome_16	phytozomev13	exon	212296	212665	.	+	.	ID=Cre16.g694750.t1.2.v5.5.exon.1;Parent=Cre16.g694750.t1.2.v5.5;pacid=30777920
chromosome_16	phytozomev13	CDS	212445	212665	.	+	0	ID=Cre16.g694750.t1.2.v5.5.CDS.1;Parent=Cre16.g694750.t1.2.v5.5;pacid=30777920
chromosome_16	phytozomev13	exon	213262	213364	.	+	.	ID=Cre16.g694750.t1.2.v5.5.exon.2;Parent=Cre16.g694750.t1.2.v5.5;pacid=30777920
chromosome_16	phytozomev13	CDS	213262	213364	.	+	1	ID=Cre16.g694750.t1.2.v5.5.CDS.2;Parent=Cre16.g694750.t1.2.v5.5;pacid=30777920
chromosome_16	phytozomev13	exon	213689	213881	.	+	.	ID=Cre16.g694750.t1.2.v5.5.exon.3;Parent=Cre16.g694750.t1.2.v5.5;pacid=30777920
chromosome_16	phytozomev13	CDS	213689	213881	.	+	0	ID=Cre16.g694750.t1.2.v5.5.CDS.3;Parent=Cre16.g694750.t1.2.v5.5;pacid=30777920
chromosome_16	phytozomev13	exon	214207	214265	.	+	.	ID=Cre16.g694750.t1.2.v5.5.exon.4;Parent=Cre16.g694750.t1.2.v5.5;pacid=30777920
chromosome_16	phytozomev13	CDS	214207	214265	.	+	2	ID=Cre16.g694750.t1.2.v5.5.CDS.4;Parent=Cre16.g694750.t1.2.v5.5;pacid=30777920
chromosome_16	phytozomev13	exon	214560	214765	.	+	.	ID=Cre16.g694750.t1.2.v5.5.exon.5;Parent=Cre16.g694750.t1.2.v5.5;pacid=30777920
chromosome_16	phytozomev13	CDS	214560	214765	.	+	0	ID=Cre16.g694750.t1.2.v5.5.CDS.5;Parent=Cre16.g694750.t1.2.v5.5;pacid=30777920
chromosome_16	phytozomev13	exon	215018	215102	.	+	.	ID=Cre16.g694750.t1.2.v5.5.exon.6;Parent=Cre16.g694750.t1.2.v5.5;pacid=30777920
chromosome_16	phytozomev13	CDS	215018	215102	.	+	1	ID=Cre16.g694750.t1.2.v5.5.CDS.6;Parent=Cre16.g694750.t1.2.v5.5;pacid=30777920
chromosome_16	phytozomev13	exon	215340	215411	.	+	.	ID=Cre16.g694750.t1.2.v5.5.exon.7;Parent=Cre16.g694750.t1.2.v5.5;pacid=30777920
chromosome_16	phytozomev13	CDS	215340	215411	.	+	0	ID=Cre16.g694750.t1.2.v5.5.CDS.7;Parent=Cre16.g694750.t1.2.v5.5;pacid=30777920
chromosome_16	phytozomev13	exon	215703	215774	.	+	.	ID=Cre16.g694750.t1.2.v5.5.exon.8;Parent=Cre16.g694750.t1.2.v5.5;pacid=30777920
chromosome_16	phytozomev13	CDS	215703	215774	.	+	0	ID=Cre16.g694750.t1.2.v5.5.CDS.8;Parent=Cre16.g694750.t1.2.v5.5;pacid=30777920
chromosome_16	phytozomev13	exon	216161	216227	.	+	.	ID=Cre16.g694750.t1.2.v5.5.exon.9;Parent=Cre16.g694750.t1.2.v5.5;pacid=30777920
chromosome_16	phytozomev13	CDS	216161	216227	.	+	0	ID=Cre16.g694750.t1.2.v5.5.CDS.9;Parent=Cre16.g694750.t1.2.v5.5;pacid=30777920
chromosome_16	phytozomev13	exon	216599	216707	.	+	.	ID=Cre16.g694750.t1.2.v5.5.exon.10;Parent=Cre16.g694750.t1.2.v5.5;pacid=30777920
chromosome_16	phytozomev13	CDS	216599	216707	.	+	2	ID=Cre16.g694750.t1.2.v5.5.CDS.10;Parent=Cre16.g694750.t1.2.v5.5;pacid=30777920
chromosome_16	phytozomev13	CDS	216977	217136	.	+	1	ID=Cre16.g694750.t1.2.v5.5.CDS.11;Parent=Cre16.g694750.t1.2.v5.5;pacid=30777920
chromosome_16	phytozomev13	exon	216977	217398	.	+	.	ID=Cre16.g694750.t1.2.v5.5.exon.11;Parent=Cre16.g694750.t1.2.v5.5;pacid=30777920
chromosome_16	phytozomev13	three_prime_UTR	217137	217398	.	+	.	ID=Cre16.g694750.t1.2.v5.5.three_prime_UTR.1;Parent=Cre16.g694750.t1.2.v5.5;pacid=30777920
###
chromosome_16	phytozomev13	gene	217452	220873	.	+	.	ID=Cre16.g694700.v5.5;Name=Cre16.g694700
chromosome_16	phytozomev13	mRNA	217452	220873	.	+	.	ID=Cre16.g694700.t1.2.v5.5;Parent=Cre16.g694700.v5.5;Name=Cre16.g694700.t1.2;pacid=30777351;longest=1
chromosome_16	phytozomev13	five_prime_UTR	217452	217483	.	+	.	ID=Cre16.g694700.t1.2.v5.5.five_prime_UTR.1;Parent=Cre16.g694700.t1.2.v5.5;pacid=30777351
chromosome_16	phytozomev13	exon	217452	218713	.	+	.	ID=Cre16.g694700.t1.2.v5.5.exon.1;Parent=Cre16.g694700.t1.2.v5.5;pacid=30777351
chromosome_16	phytozomev13	CDS	217484	218713	.	+	0	ID=Cre16.g694700.t1.2.v5.5.CDS.1;Parent=Cre16.g694700.t1.2.v5.5;pacid=30777351
chromosome_16	phytozomev13	exon	218977	219963	.	+	.	ID=Cre16.g694700.t1.2.v5.5.exon.2;Parent=Cre16.g694700.t1.2.v5.5;pacid=30777351
chromosome_16	phytozomev13	CDS	218977	219963	.	+	0	ID=Cre16.g694700.t1.2.v5.5.CDS.2;Parent=Cre16.g694700.t1.2.v5.5;pacid=30777351
chromosome_16	phytozomev13	CDS	220129	220461	.	+	0	ID=Cre16.g694700.t1.2.v5.5.CDS.3;Parent=Cre16.g694700.t1.2.v5.5;pacid=30777351
chromosome_16	phytozomev13	exon	220129	220873	.	+	.	ID=Cre16.g694700.t1.2.v5.5.exon.3;Parent=Cre16.g694700.t1.2.v5.5;pacid=30777351
chromosome_16	phytozomev13	three_prime_UTR	220462	220873	.	+	.	ID=Cre16.g694700.t1.2.v5.5.three_prime_UTR.1;Parent=Cre16.g694700.t1.2.v5.5;pacid=30777351
###
chromosome_16	phytozomev13	gene	220876	224881	.	-	.	ID=Cre16.g694703.v5.5;Name=Cre16.g694703
chromosome_16	phytozomev13	mRNA	220876	224881	.	-	.	ID=Cre16.g694703.t1.1.v5.5;Parent=Cre16.g694703.v5.5;Name=Cre16.g694703.t1.1;pacid=30777312;longest=1
chromosome_16	phytozomev13	three_prime_UTR	220876	220995	.	-	.	ID=Cre16.g694703.t1.1.v5.5.three_prime_UTR.1;Parent=Cre16.g694703.t1.1.v5.5;pacid=30777312
chromosome_16	phytozomev13	exon	220876	221682	.	-	.	ID=Cre16.g694703.t1.1.v5.5.exon.7;Parent=Cre16.g694703.t1.1.v5.5;pacid=30777312
chromosome_16	phytozomev13	CDS	220996	221682	.	-	0	ID=Cre16.g694703.t1.1.v5.5.CDS.7;Parent=Cre16.g694703.t1.1.v5.5;pacid=30777312
chromosome_16	phytozomev13	exon	222124	222255	.	-	.	ID=Cre16.g694703.t1.1.v5.5.exon.6;Parent=Cre16.g694703.t1.1.v5.5;pacid=30777312
chromosome_16	phytozomev13	CDS	222124	222255	.	-	0	ID=Cre16.g694703.t1.1.v5.5.CDS.6;Parent=Cre16.g694703.t1.1.v5.5;pacid=30777312
chromosome_16	phytozomev13	exon	222784	222846	.	-	.	ID=Cre16.g694703.t1.1.v5.5.exon.5;Parent=Cre16.g694703.t1.1.v5.5;pacid=30777312
chromosome_16	phytozomev13	CDS	222784	222846	.	-	0	ID=Cre16.g694703.t1.1.v5.5.CDS.5;Parent=Cre16.g694703.t1.1.v5.5;pacid=30777312
chromosome_16	phytozomev13	exon	223229	223294	.	-	.	ID=Cre16.g694703.t1.1.v5.5.exon.4;Parent=Cre16.g694703.t1.1.v5.5;pacid=30777312
chromosome_16	phytozomev13	CDS	223229	223294	.	-	0	ID=Cre16.g694703.t1.1.v5.5.CDS.4;Parent=Cre16.g694703.t1.1.v5.5;pacid=30777312
chromosome_16	phytozomev13	exon	223688	223933	.	-	.	ID=Cre16.g694703.t1.1.v5.5.exon.3;Parent=Cre16.g694703.t1.1.v5.5;pacid=30777312
chromosome_16	phytozomev13	CDS	223688	223933	.	-	0	ID=Cre16.g694703.t1.1.v5.5.CDS.3;Parent=Cre16.g694703.t1.1.v5.5;pacid=30777312
chromosome_16	phytozomev13	exon	224258	224315	.	-	.	ID=Cre16.g694703.t1.1.v5.5.exon.2;Parent=Cre16.g694703.t1.1.v5.5;pacid=30777312
chromosome_16	phytozomev13	CDS	224258	224315	.	-	1	ID=Cre16.g694703.t1.1.v5.5.CDS.2;Parent=Cre16.g694703.t1.1.v5.5;pacid=30777312
chromosome_16	phytozomev13	CDS	224594	224628	.	-	0	ID=Cre16.g694703.t1.1.v5.5.CDS.1;Parent=Cre16.g694703.t1.1.v5.5;pacid=30777312
chromosome_16	phytozomev13	exon	224594	224881	.	-	.	ID=Cre16.g694703.t1.1.v5.5.exon.1;Parent=Cre16.g694703.t1.1.v5.5;pacid=30777312
chromosome_16	phytozomev13	five_prime_UTR	224629	224881	.	-	.	ID=Cre16.g694703.t1.1.v5.5.five_prime_UTR.1;Parent=Cre16.g694703.t1.1.v5.5;pacid=30777312
###
chromosome_16	phytozomev13	gene	225002	230503	.	+	.	ID=Cre16.g694704.v5.5;Name=Cre16.g694704
chromosome_16	phytozomev13	mRNA	225002	230503	.	+	.	ID=Cre16.g694704.t1.1.v5.5;Parent=Cre16.g694704.v5.5;Name=Cre16.g694704.t1.1;pacid=30777793;longest=1
chromosome_16	phytozomev13	five_prime_UTR	225002	225086	.	+	.	ID=Cre16.g694704.t1.1.v5.5.five_prime_UTR.1;Parent=Cre16.g694704.t1.1.v5.5;pacid=30777793
chromosome_16	phytozomev13	exon	225002	225224	.	+	.	ID=Cre16.g694704.t1.1.v5.5.exon.1;Parent=Cre16.g694704.t1.1.v5.5;pacid=30777793
chromosome_16	phytozomev13	CDS	225087	225224	.	+	0	ID=Cre16.g694704.t1.1.v5.5.CDS.1;Parent=Cre16.g694704.t1.1.v5.5;pacid=30777793
chromosome_16	phytozomev13	exon	225306	225783	.	+	.	ID=Cre16.g694704.t1.1.v5.5.exon.2;Parent=Cre16.g694704.t1.1.v5.5;pacid=30777793
chromosome_16	phytozomev13	CDS	225306	225783	.	+	0	ID=Cre16.g694704.t1.1.v5.5.CDS.2;Parent=Cre16.g694704.t1.1.v5.5;pacid=30777793
chromosome_16	phytozomev13	exon	226065	226171	.	+	.	ID=Cre16.g694704.t1.1.v5.5.exon.3;Parent=Cre16.g694704.t1.1.v5.5;pacid=30777793
chromosome_16	phytozomev13	CDS	226065	226171	.	+	2	ID=Cre16.g694704.t1.1.v5.5.CDS.3;Parent=Cre16.g694704.t1.1.v5.5;pacid=30777793
chromosome_16	phytozomev13	exon	226544	227080	.	+	.	ID=Cre16.g694704.t1.1.v5.5.exon.4;Parent=Cre16.g694704.t1.1.v5.5;pacid=30777793
chromosome_16	phytozomev13	CDS	226544	227080	.	+	0	ID=Cre16.g694704.t1.1.v5.5.CDS.4;Parent=Cre16.g694704.t1.1.v5.5;pacid=30777793
chromosome_16	phytozomev13	exon	227359	227412	.	+	.	ID=Cre16.g694704.t1.1.v5.5.exon.5;Parent=Cre16.g694704.t1.1.v5.5;pacid=30777793
chromosome_16	phytozomev13	CDS	227359	227412	.	+	0	ID=Cre16.g694704.t1.1.v5.5.CDS.5;Parent=Cre16.g694704.t1.1.v5.5;pacid=30777793
chromosome_16	phytozomev13	exon	227671	228810	.	+	.	ID=Cre16.g694704.t1.1.v5.5.exon.6;Parent=Cre16.g694704.t1.1.v5.5;pacid=30777793
chromosome_16	phytozomev13	CDS	227671	228810	.	+	0	ID=Cre16.g694704.t1.1.v5.5.CDS.6;Parent=Cre16.g694704.t1.1.v5.5;pacid=30777793
chromosome_16	phytozomev13	exon	229158	229309	.	+	.	ID=Cre16.g694704.t1.1.v5.5.exon.7;Parent=Cre16.g694704.t1.1.v5.5;pacid=30777793
chromosome_16	phytozomev13	CDS	229158	229309	.	+	0	ID=Cre16.g694704.t1.1.v5.5.CDS.7;Parent=Cre16.g694704.t1.1.v5.5;pacid=30777793
chromosome_16	phytozomev13	CDS	229611	229917	.	+	1	ID=Cre16.g694704.t1.1.v5.5.CDS.8;Parent=Cre16.g694704.t1.1.v5.5;pacid=30777793
chromosome_16	phytozomev13	exon	229611	230503	.	+	.	ID=Cre16.g694704.t1.1.v5.5.exon.8;Parent=Cre16.g694704.t1.1.v5.5;pacid=30777793
chromosome_16	phytozomev13	three_prime_UTR	229918	230503	.	+	.	ID=Cre16.g694704.t1.1.v5.5.three_prime_UTR.1;Parent=Cre16.g694704.t1.1.v5.5;pacid=30777793
###
chromosome_16	phytozomev13	gene	230523	238051	.	-	.	ID=Cre16.g694550.v5.5;Name=Cre16.g694550
chromosome_16	phytozomev13	mRNA	230523	238051	.	-	.	ID=Cre16.g694550.t1.1.v5.5;Parent=Cre16.g694550.v5.5;Name=Cre16.g694550.t1.1;pacid=30778131;longest=1
chromosome_16	phytozomev13	three_prime_UTR	230523	232749	.	-	.	ID=Cre16.g694550.t1.1.v5.5.three_prime_UTR.1;Parent=Cre16.g694550.t1.1.v5.5;pacid=30778131
chromosome_16	phytozomev13	exon	230523	233064	.	-	.	ID=Cre16.g694550.t1.1.v5.5.exon.12;Parent=Cre16.g694550.t1.1.v5.5;pacid=30778131
chromosome_16	phytozomev13	CDS	232750	233064	.	-	0	ID=Cre16.g694550.t1.1.v5.5.CDS.12;Parent=Cre16.g694550.t1.1.v5.5;pacid=30778131
chromosome_16	phytozomev13	exon	233421	233480	.	-	.	ID=Cre16.g694550.t1.1.v5.5.exon.11;Parent=Cre16.g694550.t1.1.v5.5;pacid=30778131
chromosome_16	phytozomev13	CDS	233421	233480	.	-	0	ID=Cre16.g694550.t1.1.v5.5.CDS.11;Parent=Cre16.g694550.t1.1.v5.5;pacid=30778131
chromosome_16	phytozomev13	exon	233614	233742	.	-	.	ID=Cre16.g694550.t1.1.v5.5.exon.10;Parent=Cre16.g694550.t1.1.v5.5;pacid=30778131
chromosome_16	phytozomev13	CDS	233614	233742	.	-	0	ID=Cre16.g694550.t1.1.v5.5.CDS.10;Parent=Cre16.g694550.t1.1.v5.5;pacid=30778131
chromosome_16	phytozomev13	exon	234000	234074	.	-	.	ID=Cre16.g694550.t1.1.v5.5.exon.9;Parent=Cre16.g694550.t1.1.v5.5;pacid=30778131
chromosome_16	phytozomev13	CDS	234000	234074	.	-	0	ID=Cre16.g694550.t1.1.v5.5.CDS.9;Parent=Cre16.g694550.t1.1.v5.5;pacid=30778131
chromosome_16	phytozomev13	exon	234222	234315	.	-	.	ID=Cre16.g694550.t1.1.v5.5.exon.8;Parent=Cre16.g694550.t1.1.v5.5;pacid=30778131
chromosome_16	phytozomev13	CDS	234222	234315	.	-	1	ID=Cre16.g694550.t1.1.v5.5.CDS.8;Parent=Cre16.g694550.t1.1.v5.5;pacid=30778131
chromosome_16	phytozomev13	exon	234448	234951	.	-	.	ID=Cre16.g694550.t1.1.v5.5.exon.7;Parent=Cre16.g694550.t1.1.v5.5;pacid=30778131
chromosome_16	phytozomev13	CDS	234448	234951	.	-	1	ID=Cre16.g694550.t1.1.v5.5.CDS.7;Parent=Cre16.g694550.t1.1.v5.5;pacid=30778131
chromosome_16	phytozomev13	exon	235016	235580	.	-	.	ID=Cre16.g694550.t1.1.v5.5.exon.6;Parent=Cre16.g694550.t1.1.v5.5;pacid=30778131
chromosome_16	phytozomev13	CDS	235016	235580	.	-	2	ID=Cre16.g694550.t1.1.v5.5.CDS.6;Parent=Cre16.g694550.t1.1.v5.5;pacid=30778131
chromosome_16	phytozomev13	exon	235691	235934	.	-	.	ID=Cre16.g694550.t1.1.v5.5.exon.5;Parent=Cre16.g694550.t1.1.v5.5;pacid=30778131
chromosome_16	phytozomev13	CDS	235691	235934	.	-	0	ID=Cre16.g694550.t1.1.v5.5.CDS.5;Parent=Cre16.g694550.t1.1.v5.5;pacid=30778131
chromosome_16	phytozomev13	exon	236178	236488	.	-	.	ID=Cre16.g694550.t1.1.v5.5.exon.4;Parent=Cre16.g694550.t1.1.v5.5;pacid=30778131
chromosome_16	phytozomev13	CDS	236178	236488	.	-	2	ID=Cre16.g694550.t1.1.v5.5.CDS.4;Parent=Cre16.g694550.t1.1.v5.5;pacid=30778131
chromosome_16	phytozomev13	exon	236794	236893	.	-	.	ID=Cre16.g694550.t1.1.v5.5.exon.3;Parent=Cre16.g694550.t1.1.v5.5;pacid=30778131
chromosome_16	phytozomev13	CDS	236794	236893	.	-	0	ID=Cre16.g694550.t1.1.v5.5.CDS.3;Parent=Cre16.g694550.t1.1.v5.5;pacid=30778131
chromosome_16	phytozomev13	exon	237157	237234	.	-	.	ID=Cre16.g694550.t1.1.v5.5.exon.2;Parent=Cre16.g694550.t1.1.v5.5;pacid=30778131
chromosome_16	phytozomev13	CDS	237157	237234	.	-	0	ID=Cre16.g694550.t1.1.v5.5.CDS.2;Parent=Cre16.g694550.t1.1.v5.5;pacid=30778131
chromosome_16	phytozomev13	CDS	237323	237619	.	-	0	ID=Cre16.g694550.t1.1.v5.5.CDS.1;Parent=Cre16.g694550.t1.1.v5.5;pacid=30778131
chromosome_16	phytozomev13	exon	237323	238051	.	-	.	ID=Cre16.g694550.t1.1.v5.5.exon.1;Parent=Cre16.g694550.t1.1.v5.5;pacid=30778131
chromosome_16	phytozomev13	five_prime_UTR	237620	238051	.	-	.	ID=Cre16.g694550.t1.1.v5.5.five_prime_UTR.1;Parent=Cre16.g694550.t1.1.v5.5;pacid=30778131
###
chromosome_16	phytozomev13	gene	238622	245461	.	-	.	ID=Cre16.g694500.v5.5;Name=Cre16.g694500
chromosome_16	phytozomev13	mRNA	238622	245461	.	-	.	ID=Cre16.g694500.t1.1.v5.5;Parent=Cre16.g694500.v5.5;Name=Cre16.g694500.t1.1;pacid=30777658;longest=1;geneName=DNJ37
chromosome_16	phytozomev13	three_prime_UTR	238622	239573	.	-	.	ID=Cre16.g694500.t1.1.v5.5.three_prime_UTR.1;Parent=Cre16.g694500.t1.1.v5.5;pacid=30777658
chromosome_16	phytozomev13	exon	238622	243264	.	-	.	ID=Cre16.g694500.t1.1.v5.5.exon.5;Parent=Cre16.g694500.t1.1.v5.5;pacid=30777658
chromosome_16	phytozomev13	CDS	239574	243264	.	-	1	ID=Cre16.g694500.t1.1.v5.5.CDS.5;Parent=Cre16.g694500.t1.1.v5.5;pacid=30777658
chromosome_16	phytozomev13	exon	243587	243777	.	-	.	ID=Cre16.g694500.t1.1.v5.5.exon.4;Parent=Cre16.g694500.t1.1.v5.5;pacid=30777658
chromosome_16	phytozomev13	CDS	243587	243777	.	-	0	ID=Cre16.g694500.t1.1.v5.5.CDS.4;Parent=Cre16.g694500.t1.1.v5.5;pacid=30777658
chromosome_16	phytozomev13	exon	244079	244174	.	-	.	ID=Cre16.g694500.t1.1.v5.5.exon.3;Parent=Cre16.g694500.t1.1.v5.5;pacid=30777658
chromosome_16	phytozomev13	CDS	244079	244174	.	-	0	ID=Cre16.g694500.t1.1.v5.5.CDS.3;Parent=Cre16.g694500.t1.1.v5.5;pacid=30777658
chromosome_16	phytozomev13	exon	244344	244450	.	-	.	ID=Cre16.g694500.t1.1.v5.5.exon.2;Parent=Cre16.g694500.t1.1.v5.5;pacid=30777658
chromosome_16	phytozomev13	CDS	244344	244450	.	-	2	ID=Cre16.g694500.t1.1.v5.5.CDS.2;Parent=Cre16.g694500.t1.1.v5.5;pacid=30777658
chromosome_16	phytozomev13	CDS	244881	244989	.	-	0	ID=Cre16.g694500.t1.1.v5.5.CDS.1;Parent=Cre16.g694500.t1.1.v5.5;pacid=30777658
chromosome_16	phytozomev13	exon	244881	245461	.	-	.	ID=Cre16.g694500.t1.1.v5.5.exon.1;Parent=Cre16.g694500.t1.1.v5.5;pacid=30777658
chromosome_16	phytozomev13	five_prime_UTR	244990	245461	.	-	.	ID=Cre16.g694500.t1.1.v5.5.five_prime_UTR.1;Parent=Cre16.g694500.t1.1.v5.5;pacid=30777658
chromosome_16	phytozomev13	mRNA	238622	245461	.	-	.	ID=Cre16.g694500.t2.1.v5.5;Parent=Cre16.g694500.v5.5;Name=Cre16.g694500.t2.1;pacid=30777659;longest=0;geneName=DNJ37
chromosome_16	phytozomev13	exon	238622	239066	.	-	.	ID=Cre16.g694500.t2.1.v5.5.exon.6;Parent=Cre16.g694500.t2.1.v5.5;pacid=30777659
chromosome_16	phytozomev13	three_prime_UTR	238622	239066	.	-	.	ID=Cre16.g694500.t2.1.v5.5.three_prime_UTR.2;Parent=Cre16.g694500.t2.1.v5.5;pacid=30777659
chromosome_16	phytozomev13	three_prime_UTR	239551	239573	.	-	.	ID=Cre16.g694500.t2.1.v5.5.three_prime_UTR.1;Parent=Cre16.g694500.t2.1.v5.5;pacid=30777659
chromosome_16	phytozomev13	exon	239551	243264	.	-	.	ID=Cre16.g694500.t2.1.v5.5.exon.5;Parent=Cre16.g694500.t2.1.v5.5;pacid=30777659
chromosome_16	phytozomev13	CDS	239574	243264	.	-	1	ID=Cre16.g694500.t2.1.v5.5.CDS.5;Parent=Cre16.g694500.t2.1.v5.5;pacid=30777659
chromosome_16	phytozomev13	exon	243587	243777	.	-	.	ID=Cre16.g694500.t2.1.v5.5.exon.4;Parent=Cre16.g694500.t2.1.v5.5;pacid=30777659
chromosome_16	phytozomev13	CDS	243587	243777	.	-	0	ID=Cre16.g694500.t2.1.v5.5.CDS.4;Parent=Cre16.g694500.t2.1.v5.5;pacid=30777659
chromosome_16	phytozomev13	exon	244079	244174	.	-	.	ID=Cre16.g694500.t2.1.v5.5.exon.3;Parent=Cre16.g694500.t2.1.v5.5;pacid=30777659
chromosome_16	phytozomev13	CDS	244079	244174	.	-	0	ID=Cre16.g694500.t2.1.v5.5.CDS.3;Parent=Cre16.g694500.t2.1.v5.5;pacid=30777659
chromosome_16	phytozomev13	exon	244344	244450	.	-	.	ID=Cre16.g694500.t2.1.v5.5.exon.2;Parent=Cre16.g694500.t2.1.v5.5;pacid=30777659
chromosome_16	phytozomev13	CDS	244344	244450	.	-	2	ID=Cre16.g694500.t2.1.v5.5.CDS.2;Parent=Cre16.g694500.t2.1.v5.5;pacid=30777659
chromosome_16	phytozomev13	CDS	244881	244989	.	-	0	ID=Cre16.g694500.t2.1.v5.5.CDS.1;Parent=Cre16.g694500.t2.1.v5.5;pacid=30777659
chromosome_16	phytozomev13	exon	244881	245461	.	-	.	ID=Cre16.g694500.t2.1.v5.5.exon.1;Parent=Cre16.g694500.t2.1.v5.5;pacid=30777659
chromosome_16	phytozomev13	five_prime_UTR	244990	245461	.	-	.	ID=Cre16.g694500.t2.1.v5.5.five_prime_UTR.1;Parent=Cre16.g694500.t2.1.v5.5;pacid=30777659
###
chromosome_16	phytozomev13	gene	245509	250811	.	-	.	ID=Cre16.g694450.v5.5;Name=Cre16.g694450
chromosome_16	phytozomev13	mRNA	245509	250811	.	-	.	ID=Cre16.g694450.t1.2.v5.5;Parent=Cre16.g694450.v5.5;Name=Cre16.g694450.t1.2;pacid=30777921;longest=1;geneName=DNJ36
chromosome_16	phytozomev13	three_prime_UTR	245509	246519	.	-	.	ID=Cre16.g694450.t1.2.v5.5.three_prime_UTR.1;Parent=Cre16.g694450.t1.2.v5.5;pacid=30777921
chromosome_16	phytozomev13	exon	245509	249085	.	-	.	ID=Cre16.g694450.t1.2.v5.5.exon.5;Parent=Cre16.g694450.t1.2.v5.5;pacid=30777921
chromosome_16	phytozomev13	CDS	246520	249085	.	-	1	ID=Cre16.g694450.t1.2.v5.5.CDS.5;Parent=Cre16.g694450.t1.2.v5.5;pacid=30777921
chromosome_16	phytozomev13	exon	249325	249488	.	-	.	ID=Cre16.g694450.t1.2.v5.5.exon.4;Parent=Cre16.g694450.t1.2.v5.5;pacid=30777921
chromosome_16	phytozomev13	CDS	249325	249488	.	-	0	ID=Cre16.g694450.t1.2.v5.5.CDS.4;Parent=Cre16.g694450.t1.2.v5.5;pacid=30777921
chromosome_16	phytozomev13	exon	249732	249830	.	-	.	ID=Cre16.g694450.t1.2.v5.5.exon.3;Parent=Cre16.g694450.t1.2.v5.5;pacid=30777921
chromosome_16	phytozomev13	CDS	249732	249830	.	-	0	ID=Cre16.g694450.t1.2.v5.5.CDS.3;Parent=Cre16.g694450.t1.2.v5.5;pacid=30777921
chromosome_16	phytozomev13	exon	250044	250153	.	-	.	ID=Cre16.g694450.t1.2.v5.5.exon.2;Parent=Cre16.g694450.t1.2.v5.5;pacid=30777921
chromosome_16	phytozomev13	CDS	250044	250153	.	-	2	ID=Cre16.g694450.t1.2.v5.5.CDS.2;Parent=Cre16.g694450.t1.2.v5.5;pacid=30777921
chromosome_16	phytozomev13	CDS	250316	250415	.	-	0	ID=Cre16.g694450.t1.2.v5.5.CDS.1;Parent=Cre16.g694450.t1.2.v5.5;pacid=30777921
chromosome_16	phytozomev13	exon	250316	250811	.	-	.	ID=Cre16.g694450.t1.2.v5.5.exon.1;Parent=Cre16.g694450.t1.2.v5.5;pacid=30777921
chromosome_16	phytozomev13	five_prime_UTR	250416	250811	.	-	.	ID=Cre16.g694450.t1.2.v5.5.five_prime_UTR.1;Parent=Cre16.g694450.t1.2.v5.5;pacid=30777921
###
chromosome_16	phytozomev13	gene	251466	257841	.	-	.	ID=Cre16.g694400.v5.5;Name=Cre16.g694400
chromosome_16	phytozomev13	mRNA	251466	257841	.	-	.	ID=Cre16.g694400.t1.2.v5.5;Parent=Cre16.g694400.v5.5;Name=Cre16.g694400.t1.2;pacid=30777375;longest=1;geneName=TGD2
chromosome_16	phytozomev13	three_prime_UTR	251466	252203	.	-	.	ID=Cre16.g694400.t1.2.v5.5.three_prime_UTR.1;Parent=Cre16.g694400.t1.2.v5.5;pacid=30777375
chromosome_16	phytozomev13	exon	251466	252321	.	-	.	ID=Cre16.g694400.t1.2.v5.5.exon.10;Parent=Cre16.g694400.t1.2.v5.5;pacid=30777375
chromosome_16	phytozomev13	CDS	252204	252321	.	-	1	ID=Cre16.g694400.t1.2.v5.5.CDS.10;Parent=Cre16.g694400.t1.2.v5.5;pacid=30777375
chromosome_16	phytozomev13	exon	252651	252778	.	-	.	ID=Cre16.g694400.t1.2.v5.5.exon.9;Parent=Cre16.g694400.t1.2.v5.5;pacid=30777375
chromosome_16	phytozomev13	CDS	252651	252778	.	-	0	ID=Cre16.g694400.t1.2.v5.5.CDS.9;Parent=Cre16.g694400.t1.2.v5.5;pacid=30777375
chromosome_16	phytozomev13	exon	253102	253194	.	-	.	ID=Cre16.g694400.t1.2.v5.5.exon.8;Parent=Cre16.g694400.t1.2.v5.5;pacid=30777375
chromosome_16	phytozomev13	CDS	253102	253194	.	-	0	ID=Cre16.g694400.t1.2.v5.5.CDS.8;Parent=Cre16.g694400.t1.2.v5.5;pacid=30777375
chromosome_16	phytozomev13	exon	253602	253668	.	-	.	ID=Cre16.g694400.t1.2.v5.5.exon.7;Parent=Cre16.g694400.t1.2.v5.5;pacid=30777375
chromosome_16	phytozomev13	CDS	253602	253668	.	-	1	ID=Cre16.g694400.t1.2.v5.5.CDS.7;Parent=Cre16.g694400.t1.2.v5.5;pacid=30777375
chromosome_16	phytozomev13	exon	253904	253941	.	-	.	ID=Cre16.g694400.t1.2.v5.5.exon.6;Parent=Cre16.g694400.t1.2.v5.5;pacid=30777375
chromosome_16	phytozomev13	CDS	253904	253941	.	-	0	ID=Cre16.g694400.t1.2.v5.5.CDS.6;Parent=Cre16.g694400.t1.2.v5.5;pacid=30777375
chromosome_16	phytozomev13	exon	254169	254264	.	-	.	ID=Cre16.g694400.t1.2.v5.5.exon.5;Parent=Cre16.g694400.t1.2.v5.5;pacid=30777375
chromosome_16	phytozomev13	CDS	254169	254264	.	-	0	ID=Cre16.g694400.t1.2.v5.5.CDS.5;Parent=Cre16.g694400.t1.2.v5.5;pacid=30777375
chromosome_16	phytozomev13	exon	254662	254757	.	-	.	ID=Cre16.g694400.t1.2.v5.5.exon.4;Parent=Cre16.g694400.t1.2.v5.5;pacid=30777375
chromosome_16	phytozomev13	CDS	254662	254757	.	-	0	ID=Cre16.g694400.t1.2.v5.5.CDS.4;Parent=Cre16.g694400.t1.2.v5.5;pacid=30777375
chromosome_16	phytozomev13	exon	255474	255563	.	-	.	ID=Cre16.g694400.t1.2.v5.5.exon.3;Parent=Cre16.g694400.t1.2.v5.5;pacid=30777375
chromosome_16	phytozomev13	CDS	255474	255563	.	-	0	ID=Cre16.g694400.t1.2.v5.5.CDS.3;Parent=Cre16.g694400.t1.2.v5.5;pacid=30777375
chromosome_16	phytozomev13	exon	256157	256334	.	-	.	ID=Cre16.g694400.t1.2.v5.5.exon.2;Parent=Cre16.g694400.t1.2.v5.5;pacid=30777375
chromosome_16	phytozomev13	CDS	256157	256334	.	-	1	ID=Cre16.g694400.t1.2.v5.5.CDS.2;Parent=Cre16.g694400.t1.2.v5.5;pacid=30777375
chromosome_16	phytozomev13	CDS	257452	257534	.	-	0	ID=Cre16.g694400.t1.2.v5.5.CDS.1;Parent=Cre16.g694400.t1.2.v5.5;pacid=30777375
chromosome_16	phytozomev13	exon	257452	257841	.	-	.	ID=Cre16.g694400.t1.2.v5.5.exon.1;Parent=Cre16.g694400.t1.2.v5.5;pacid=30777375
chromosome_16	phytozomev13	five_prime_UTR	257535	257841	.	-	.	ID=Cre16.g694400.t1.2.v5.5.five_prime_UTR.1;Parent=Cre16.g694400.t1.2.v5.5;pacid=30777375
###
chromosome_16	phytozomev13	gene	257962	263703	.	+	.	ID=Cre16.g694402.v5.5;Name=Cre16.g694402
chromosome_16	phytozomev13	mRNA	257962	263703	.	+	.	ID=Cre16.g694402.t1.1.v5.5;Parent=Cre16.g694402.v5.5;Name=Cre16.g694402.t1.1;pacid=30777883;longest=1
chromosome_16	phytozomev13	exon	257962	258099	.	+	.	ID=Cre16.g694402.t1.1.v5.5.exon.1;Parent=Cre16.g694402.t1.1.v5.5;pacid=30777883
chromosome_16	phytozomev13	five_prime_UTR	257962	258099	.	+	.	ID=Cre16.g694402.t1.1.v5.5.five_prime_UTR.1;Parent=Cre16.g694402.t1.1.v5.5;pacid=30777883
chromosome_16	phytozomev13	five_prime_UTR	258205	258210	.	+	.	ID=Cre16.g694402.t1.1.v5.5.five_prime_UTR.2;Parent=Cre16.g694402.t1.1.v5.5;pacid=30777883
chromosome_16	phytozomev13	exon	258205	258288	.	+	.	ID=Cre16.g694402.t1.1.v5.5.exon.2;Parent=Cre16.g694402.t1.1.v5.5;pacid=30777883
chromosome_16	phytozomev13	CDS	258211	258288	.	+	0	ID=Cre16.g694402.t1.1.v5.5.CDS.1;Parent=Cre16.g694402.t1.1.v5.5;pacid=30777883
chromosome_16	phytozomev13	exon	258564	258623	.	+	.	ID=Cre16.g694402.t1.1.v5.5.exon.3;Parent=Cre16.g694402.t1.1.v5.5;pacid=30777883
chromosome_16	phytozomev13	CDS	258564	258623	.	+	0	ID=Cre16.g694402.t1.1.v5.5.CDS.2;Parent=Cre16.g694402.t1.1.v5.5;pacid=30777883
chromosome_16	phytozomev13	exon	258872	258967	.	+	.	ID=Cre16.g694402.t1.1.v5.5.exon.4;Parent=Cre16.g694402.t1.1.v5.5;pacid=30777883
chromosome_16	phytozomev13	CDS	258872	258967	.	+	0	ID=Cre16.g694402.t1.1.v5.5.CDS.3;Parent=Cre16.g694402.t1.1.v5.5;pacid=30777883
chromosome_16	phytozomev13	exon	259323	259524	.	+	.	ID=Cre16.g694402.t1.1.v5.5.exon.5;Parent=Cre16.g694402.t1.1.v5.5;pacid=30777883
chromosome_16	phytozomev13	CDS	259323	259524	.	+	0	ID=Cre16.g694402.t1.1.v5.5.CDS.4;Parent=Cre16.g694402.t1.1.v5.5;pacid=30777883
chromosome_16	phytozomev13	exon	259921	260006	.	+	.	ID=Cre16.g694402.t1.1.v5.5.exon.6;Parent=Cre16.g694402.t1.1.v5.5;pacid=30777883
chromosome_16	phytozomev13	CDS	259921	260006	.	+	2	ID=Cre16.g694402.t1.1.v5.5.CDS.5;Parent=Cre16.g694402.t1.1.v5.5;pacid=30777883
chromosome_16	phytozomev13	exon	260449	260533	.	+	.	ID=Cre16.g694402.t1.1.v5.5.exon.7;Parent=Cre16.g694402.t1.1.v5.5;pacid=30777883
chromosome_16	phytozomev13	CDS	260449	260533	.	+	0	ID=Cre16.g694402.t1.1.v5.5.CDS.6;Parent=Cre16.g694402.t1.1.v5.5;pacid=30777883
chromosome_16	phytozomev13	exon	261095	261219	.	+	.	ID=Cre16.g694402.t1.1.v5.5.exon.8;Parent=Cre16.g694402.t1.1.v5.5;pacid=30777883
chromosome_16	phytozomev13	CDS	261095	261219	.	+	2	ID=Cre16.g694402.t1.1.v5.5.CDS.7;Parent=Cre16.g694402.t1.1.v5.5;pacid=30777883
chromosome_16	phytozomev13	exon	261729	261803	.	+	.	ID=Cre16.g694402.t1.1.v5.5.exon.9;Parent=Cre16.g694402.t1.1.v5.5;pacid=30777883
chromosome_16	phytozomev13	CDS	261729	261803	.	+	0	ID=Cre16.g694402.t1.1.v5.5.CDS.8;Parent=Cre16.g694402.t1.1.v5.5;pacid=30777883
chromosome_16	phytozomev13	exon	262154	262222	.	+	.	ID=Cre16.g694402.t1.1.v5.5.exon.10;Parent=Cre16.g694402.t1.1.v5.5;pacid=30777883
chromosome_16	phytozomev13	CDS	262154	262222	.	+	0	ID=Cre16.g694402.t1.1.v5.5.CDS.9;Parent=Cre16.g694402.t1.1.v5.5;pacid=30777883
chromosome_16	phytozomev13	CDS	263079	263210	.	+	0	ID=Cre16.g694402.t1.1.v5.5.CDS.10;Parent=Cre16.g694402.t1.1.v5.5;pacid=30777883
chromosome_16	phytozomev13	exon	263079	263703	.	+	.	ID=Cre16.g694402.t1.1.v5.5.exon.11;Parent=Cre16.g694402.t1.1.v5.5;pacid=30777883
chromosome_16	phytozomev13	three_prime_UTR	263211	263703	.	+	.	ID=Cre16.g694402.t1.1.v5.5.three_prime_UTR.1;Parent=Cre16.g694402.t1.1.v5.5;pacid=30777883
###
chromosome_16	phytozomev13	gene	263752	268233	.	+	.	ID=Cre16.g694403.v5.5;Name=Cre16.g694403
chromosome_16	phytozomev13	mRNA	263752	268233	.	+	.	ID=Cre16.g694403.t1.1.v5.5;Parent=Cre16.g694403.v5.5;Name=Cre16.g694403.t1.1;pacid=30777245;longest=1
chromosome_16	phytozomev13	five_prime_UTR	263752	264461	.	+	.	ID=Cre16.g694403.t1.1.v5.5.five_prime_UTR.1;Parent=Cre16.g694403.t1.1.v5.5;pacid=30777245
chromosome_16	phytozomev13	exon	263752	264493	.	+	.	ID=Cre16.g694403.t1.1.v5.5.exon.1;Parent=Cre16.g694403.t1.1.v5.5;pacid=30777245
chromosome_16	phytozomev13	CDS	264462	264493	.	+	0	ID=Cre16.g694403.t1.1.v5.5.CDS.1;Parent=Cre16.g694403.t1.1.v5.5;pacid=30777245
chromosome_16	phytozomev13	exon	264621	264673	.	+	.	ID=Cre16.g694403.t1.1.v5.5.exon.2;Parent=Cre16.g694403.t1.1.v5.5;pacid=30777245
chromosome_16	phytozomev13	CDS	264621	264673	.	+	1	ID=Cre16.g694403.t1.1.v5.5.CDS.2;Parent=Cre16.g694403.t1.1.v5.5;pacid=30777245
chromosome_16	phytozomev13	exon	264808	264887	.	+	.	ID=Cre16.g694403.t1.1.v5.5.exon.3;Parent=Cre16.g694403.t1.1.v5.5;pacid=30777245
chromosome_16	phytozomev13	CDS	264808	264887	.	+	2	ID=Cre16.g694403.t1.1.v5.5.CDS.3;Parent=Cre16.g694403.t1.1.v5.5;pacid=30777245
chromosome_16	phytozomev13	exon	265036	265124	.	+	.	ID=Cre16.g694403.t1.1.v5.5.exon.4;Parent=Cre16.g694403.t1.1.v5.5;pacid=30777245
chromosome_16	phytozomev13	CDS	265036	265124	.	+	0	ID=Cre16.g694403.t1.1.v5.5.CDS.4;Parent=Cre16.g694403.t1.1.v5.5;pacid=30777245
chromosome_16	phytozomev13	exon	265347	265358	.	+	.	ID=Cre16.g694403.t1.1.v5.5.exon.5;Parent=Cre16.g694403.t1.1.v5.5;pacid=30777245
chromosome_16	phytozomev13	CDS	265347	265358	.	+	1	ID=Cre16.g694403.t1.1.v5.5.CDS.5;Parent=Cre16.g694403.t1.1.v5.5;pacid=30777245
chromosome_16	phytozomev13	exon	265705	265768	.	+	.	ID=Cre16.g694403.t1.1.v5.5.exon.6;Parent=Cre16.g694403.t1.1.v5.5;pacid=30777245
chromosome_16	phytozomev13	CDS	265705	265768	.	+	1	ID=Cre16.g694403.t1.1.v5.5.CDS.6;Parent=Cre16.g694403.t1.1.v5.5;pacid=30777245
chromosome_16	phytozomev13	exon	266587	267163	.	+	.	ID=Cre16.g694403.t1.1.v5.5.exon.7;Parent=Cre16.g694403.t1.1.v5.5;pacid=30777245
chromosome_16	phytozomev13	CDS	266587	267163	.	+	0	ID=Cre16.g694403.t1.1.v5.5.CDS.7;Parent=Cre16.g694403.t1.1.v5.5;pacid=30777245
chromosome_16	phytozomev13	CDS	267312	267478	.	+	2	ID=Cre16.g694403.t1.1.v5.5.CDS.8;Parent=Cre16.g694403.t1.1.v5.5;pacid=30777245
chromosome_16	phytozomev13	exon	267312	268233	.	+	.	ID=Cre16.g694403.t1.1.v5.5.exon.8;Parent=Cre16.g694403.t1.1.v5.5;pacid=30777245
chromosome_16	phytozomev13	three_prime_UTR	267479	268233	.	+	.	ID=Cre16.g694403.t1.1.v5.5.three_prime_UTR.1;Parent=Cre16.g694403.t1.1.v5.5;pacid=30777245
###
chromosome_16	phytozomev13	gene	268256	272611	.	-	.	ID=Cre16.g694300.v5.5;Name=Cre16.g694300
chromosome_16	phytozomev13	mRNA	268256	272611	.	-	.	ID=Cre16.g694300.t1.2.v5.5;Parent=Cre16.g694300.v5.5;Name=Cre16.g694300.t1.2;pacid=30777646;longest=1
chromosome_16	phytozomev13	three_prime_UTR	268256	268325	.	-	.	ID=Cre16.g694300.t1.2.v5.5.three_prime_UTR.1;Parent=Cre16.g694300.t1.2.v5.5;pacid=30777646
chromosome_16	phytozomev13	exon	268256	268382	.	-	.	ID=Cre16.g694300.t1.2.v5.5.exon.8;Parent=Cre16.g694300.t1.2.v5.5;pacid=30777646
chromosome_16	phytozomev13	CDS	268326	268382	.	-	0	ID=Cre16.g694300.t1.2.v5.5.CDS.8;Parent=Cre16.g694300.t1.2.v5.5;pacid=30777646
chromosome_16	phytozomev13	exon	269011	269417	.	-	.	ID=Cre16.g694300.t1.2.v5.5.exon.7;Parent=Cre16.g694300.t1.2.v5.5;pacid=30777646
chromosome_16	phytozomev13	CDS	269011	269417	.	-	2	ID=Cre16.g694300.t1.2.v5.5.CDS.7;Parent=Cre16.g694300.t1.2.v5.5;pacid=30777646
chromosome_16	phytozomev13	exon	269657	269990	.	-	.	ID=Cre16.g694300.t1.2.v5.5.exon.6;Parent=Cre16.g694300.t1.2.v5.5;pacid=30777646
chromosome_16	phytozomev13	CDS	269657	269990	.	-	0	ID=Cre16.g694300.t1.2.v5.5.CDS.6;Parent=Cre16.g694300.t1.2.v5.5;pacid=30777646
chromosome_16	phytozomev13	exon	270396	270623	.	-	.	ID=Cre16.g694300.t1.2.v5.5.exon.5;Parent=Cre16.g694300.t1.2.v5.5;pacid=30777646
chromosome_16	phytozomev13	CDS	270396	270623	.	-	0	ID=Cre16.g694300.t1.2.v5.5.CDS.5;Parent=Cre16.g694300.t1.2.v5.5;pacid=30777646
chromosome_16	phytozomev13	exon	270855	270945	.	-	.	ID=Cre16.g694300.t1.2.v5.5.exon.4;Parent=Cre16.g694300.t1.2.v5.5;pacid=30777646
chromosome_16	phytozomev13	CDS	270855	270945	.	-	1	ID=Cre16.g694300.t1.2.v5.5.CDS.4;Parent=Cre16.g694300.t1.2.v5.5;pacid=30777646
chromosome_16	phytozomev13	exon	271197	271299	.	-	.	ID=Cre16.g694300.t1.2.v5.5.exon.3;Parent=Cre16.g694300.t1.2.v5.5;pacid=30777646
chromosome_16	phytozomev13	CDS	271197	271299	.	-	2	ID=Cre16.g694300.t1.2.v5.5.CDS.3;Parent=Cre16.g694300.t1.2.v5.5;pacid=30777646
chromosome_16	phytozomev13	exon	271424	271635	.	-	.	ID=Cre16.g694300.t1.2.v5.5.exon.2;Parent=Cre16.g694300.t1.2.v5.5;pacid=30777646
chromosome_16	phytozomev13	CDS	271424	271635	.	-	1	ID=Cre16.g694300.t1.2.v5.5.CDS.2;Parent=Cre16.g694300.t1.2.v5.5;pacid=30777646
chromosome_16	phytozomev13	CDS	271911	271927	.	-	0	ID=Cre16.g694300.t1.2.v5.5.CDS.1;Parent=Cre16.g694300.t1.2.v5.5;pacid=30777646
chromosome_16	phytozomev13	exon	271911	272611	.	-	.	ID=Cre16.g694300.t1.2.v5.5.exon.1;Parent=Cre16.g694300.t1.2.v5.5;pacid=30777646
chromosome_16	phytozomev13	five_prime_UTR	271928	272611	.	-	.	ID=Cre16.g694300.t1.2.v5.5.five_prime_UTR.1;Parent=Cre16.g694300.t1.2.v5.5;pacid=30777646
###
chromosome_16	phytozomev13	gene	272712	277523	.	+	.	ID=Cre16.g694250.v5.5;Name=Cre16.g694250
chromosome_16	phytozomev13	mRNA	272712	277523	.	+	.	ID=Cre16.g694250.t1.2.v5.5;Parent=Cre16.g694250.v5.5;Name=Cre16.g694250.t1.2;pacid=30776845;longest=1
chromosome_16	phytozomev13	five_prime_UTR	272712	272780	.	+	.	ID=Cre16.g694250.t1.2.v5.5.five_prime_UTR.1;Parent=Cre16.g694250.t1.2.v5.5;pacid=30776845
chromosome_16	phytozomev13	exon	272712	272891	.	+	.	ID=Cre16.g694250.t1.2.v5.5.exon.1;Parent=Cre16.g694250.t1.2.v5.5;pacid=30776845
chromosome_16	phytozomev13	CDS	272781	272891	.	+	0	ID=Cre16.g694250.t1.2.v5.5.CDS.1;Parent=Cre16.g694250.t1.2.v5.5;pacid=30776845
chromosome_16	phytozomev13	exon	273094	273118	.	+	.	ID=Cre16.g694250.t1.2.v5.5.exon.2;Parent=Cre16.g694250.t1.2.v5.5;pacid=30776845
chromosome_16	phytozomev13	CDS	273094	273118	.	+	0	ID=Cre16.g694250.t1.2.v5.5.CDS.2;Parent=Cre16.g694250.t1.2.v5.5;pacid=30776845
chromosome_16	phytozomev13	exon	273330	273418	.	+	.	ID=Cre16.g694250.t1.2.v5.5.exon.3;Parent=Cre16.g694250.t1.2.v5.5;pacid=30776845
chromosome_16	phytozomev13	CDS	273330	273418	.	+	2	ID=Cre16.g694250.t1.2.v5.5.CDS.3;Parent=Cre16.g694250.t1.2.v5.5;pacid=30776845
chromosome_16	phytozomev13	exon	273626	273960	.	+	.	ID=Cre16.g694250.t1.2.v5.5.exon.4;Parent=Cre16.g694250.t1.2.v5.5;pacid=30776845
chromosome_16	phytozomev13	CDS	273626	273960	.	+	0	ID=Cre16.g694250.t1.2.v5.5.CDS.4;Parent=Cre16.g694250.t1.2.v5.5;pacid=30776845
chromosome_16	phytozomev13	exon	274245	274527	.	+	.	ID=Cre16.g694250.t1.2.v5.5.exon.5;Parent=Cre16.g694250.t1.2.v5.5;pacid=30776845
chromosome_16	phytozomev13	CDS	274245	274527	.	+	1	ID=Cre16.g694250.t1.2.v5.5.CDS.5;Parent=Cre16.g694250.t1.2.v5.5;pacid=30776845
chromosome_16	phytozomev13	exon	274791	275030	.	+	.	ID=Cre16.g694250.t1.2.v5.5.exon.6;Parent=Cre16.g694250.t1.2.v5.5;pacid=30776845
chromosome_16	phytozomev13	CDS	274791	275030	.	+	0	ID=Cre16.g694250.t1.2.v5.5.CDS.6;Parent=Cre16.g694250.t1.2.v5.5;pacid=30776845
chromosome_16	phytozomev13	exon	275347	275670	.	+	.	ID=Cre16.g694250.t1.2.v5.5.exon.7;Parent=Cre16.g694250.t1.2.v5.5;pacid=30776845
chromosome_16	phytozomev13	CDS	275347	275670	.	+	0	ID=Cre16.g694250.t1.2.v5.5.CDS.7;Parent=Cre16.g694250.t1.2.v5.5;pacid=30776845
chromosome_16	phytozomev13	exon	275975	276082	.	+	.	ID=Cre16.g694250.t1.2.v5.5.exon.8;Parent=Cre16.g694250.t1.2.v5.5;pacid=30776845
chromosome_16	phytozomev13	CDS	275975	276082	.	+	0	ID=Cre16.g694250.t1.2.v5.5.CDS.8;Parent=Cre16.g694250.t1.2.v5.5;pacid=30776845
chromosome_16	phytozomev13	exon	276386	276491	.	+	.	ID=Cre16.g694250.t1.2.v5.5.exon.9;Parent=Cre16.g694250.t1.2.v5.5;pacid=30776845
chromosome_16	phytozomev13	CDS	276386	276491	.	+	0	ID=Cre16.g694250.t1.2.v5.5.CDS.9;Parent=Cre16.g694250.t1.2.v5.5;pacid=30776845
chromosome_16	phytozomev13	CDS	276879	277102	.	+	2	ID=Cre16.g694250.t1.2.v5.5.CDS.10;Parent=Cre16.g694250.t1.2.v5.5;pacid=30776845
chromosome_16	phytozomev13	exon	276879	277523	.	+	.	ID=Cre16.g694250.t1.2.v5.5.exon.10;Parent=Cre16.g694250.t1.2.v5.5;pacid=30776845
chromosome_16	phytozomev13	three_prime_UTR	277103	277523	.	+	.	ID=Cre16.g694250.t1.2.v5.5.three_prime_UTR.1;Parent=Cre16.g694250.t1.2.v5.5;pacid=30776845
###
chromosome_16	phytozomev13	gene	277646	284021	.	-	.	ID=Cre16.g694200.v5.5;Name=Cre16.g694200
chromosome_16	phytozomev13	mRNA	277646	284021	.	-	.	ID=Cre16.g694200.t1.1.v5.5;Parent=Cre16.g694200.v5.5;Name=Cre16.g694200.t1.1;pacid=30777447;longest=1;geneName=MMP15
chromosome_16	phytozomev13	three_prime_UTR	277646	278151	.	-	.	ID=Cre16.g694200.t1.1.v5.5.three_prime_UTR.1;Parent=Cre16.g694200.t1.1.v5.5;pacid=30777447
chromosome_16	phytozomev13	exon	277646	278201	.	-	.	ID=Cre16.g694200.t1.1.v5.5.exon.14;Parent=Cre16.g694200.t1.1.v5.5;pacid=30777447
chromosome_16	phytozomev13	CDS	278152	278201	.	-	2	ID=Cre16.g694200.t1.1.v5.5.CDS.14;Parent=Cre16.g694200.t1.1.v5.5;pacid=30777447
chromosome_16	phytozomev13	exon	278549	278919	.	-	.	ID=Cre16.g694200.t1.1.v5.5.exon.13;Parent=Cre16.g694200.t1.1.v5.5;pacid=30777447
chromosome_16	phytozomev13	CDS	278549	278919	.	-	1	ID=Cre16.g694200.t1.1.v5.5.CDS.13;Parent=Cre16.g694200.t1.1.v5.5;pacid=30777447
chromosome_16	phytozomev13	exon	279144	279390	.	-	.	ID=Cre16.g694200.t1.1.v5.5.exon.12;Parent=Cre16.g694200.t1.1.v5.5;pacid=30777447
chromosome_16	phytozomev13	CDS	279144	279390	.	-	2	ID=Cre16.g694200.t1.1.v5.5.CDS.12;Parent=Cre16.g694200.t1.1.v5.5;pacid=30777447
chromosome_16	phytozomev13	exon	279718	279826	.	-	.	ID=Cre16.g694200.t1.1.v5.5.exon.11;Parent=Cre16.g694200.t1.1.v5.5;pacid=30777447
chromosome_16	phytozomev13	CDS	279718	279826	.	-	0	ID=Cre16.g694200.t1.1.v5.5.CDS.11;Parent=Cre16.g694200.t1.1.v5.5;pacid=30777447
chromosome_16	phytozomev13	exon	280164	280260	.	-	.	ID=Cre16.g694200.t1.1.v5.5.exon.10;Parent=Cre16.g694200.t1.1.v5.5;pacid=30777447
chromosome_16	phytozomev13	CDS	280164	280260	.	-	1	ID=Cre16.g694200.t1.1.v5.5.CDS.10;Parent=Cre16.g694200.t1.1.v5.5;pacid=30777447
chromosome_16	phytozomev13	exon	280528	280580	.	-	.	ID=Cre16.g694200.t1.1.v5.5.exon.9;Parent=Cre16.g694200.t1.1.v5.5;pacid=30777447
chromosome_16	phytozomev13	CDS	280528	280580	.	-	0	ID=Cre16.g694200.t1.1.v5.5.CDS.9;Parent=Cre16.g694200.t1.1.v5.5;pacid=30777447
chromosome_16	phytozomev13	exon	280790	280848	.	-	.	ID=Cre16.g694200.t1.1.v5.5.exon.8;Parent=Cre16.g694200.t1.1.v5.5;pacid=30777447
chromosome_16	phytozomev13	CDS	280790	280848	.	-	2	ID=Cre16.g694200.t1.1.v5.5.CDS.8;Parent=Cre16.g694200.t1.1.v5.5;pacid=30777447
chromosome_16	phytozomev13	exon	281054	281501	.	-	.	ID=Cre16.g694200.t1.1.v5.5.exon.7;Parent=Cre16.g694200.t1.1.v5.5;pacid=30777447
chromosome_16	phytozomev13	CDS	281054	281501	.	-	0	ID=Cre16.g694200.t1.1.v5.5.CDS.7;Parent=Cre16.g694200.t1.1.v5.5;pacid=30777447
chromosome_16	phytozomev13	exon	281768	281946	.	-	.	ID=Cre16.g694200.t1.1.v5.5.exon.6;Parent=Cre16.g694200.t1.1.v5.5;pacid=30777447
chromosome_16	phytozomev13	CDS	281768	281946	.	-	2	ID=Cre16.g694200.t1.1.v5.5.CDS.6;Parent=Cre16.g694200.t1.1.v5.5;pacid=30777447
chromosome_16	phytozomev13	exon	282158	282427	.	-	.	ID=Cre16.g694200.t1.1.v5.5.exon.5;Parent=Cre16.g694200.t1.1.v5.5;pacid=30777447
chromosome_16	phytozomev13	CDS	282158	282427	.	-	2	ID=Cre16.g694200.t1.1.v5.5.CDS.5;Parent=Cre16.g694200.t1.1.v5.5;pacid=30777447
chromosome_16	phytozomev13	exon	282782	282863	.	-	.	ID=Cre16.g694200.t1.1.v5.5.exon.4;Parent=Cre16.g694200.t1.1.v5.5;pacid=30777447
chromosome_16	phytozomev13	CDS	282782	282863	.	-	0	ID=Cre16.g694200.t1.1.v5.5.CDS.4;Parent=Cre16.g694200.t1.1.v5.5;pacid=30777447
chromosome_16	phytozomev13	exon	283119	283516	.	-	.	ID=Cre16.g694200.t1.1.v5.5.exon.3;Parent=Cre16.g694200.t1.1.v5.5;pacid=30777447
chromosome_16	phytozomev13	CDS	283119	283516	.	-	2	ID=Cre16.g694200.t1.1.v5.5.CDS.3;Parent=Cre16.g694200.t1.1.v5.5;pacid=30777447
chromosome_16	phytozomev13	exon	283756	283803	.	-	.	ID=Cre16.g694200.t1.1.v5.5.exon.2;Parent=Cre16.g694200.t1.1.v5.5;pacid=30777447
chromosome_16	phytozomev13	CDS	283756	283803	.	-	2	ID=Cre16.g694200.t1.1.v5.5.CDS.2;Parent=Cre16.g694200.t1.1.v5.5;pacid=30777447
chromosome_16	phytozomev13	CDS	283900	283987	.	-	0	ID=Cre16.g694200.t1.1.v5.5.CDS.1;Parent=Cre16.g694200.t1.1.v5.5;pacid=30777447
chromosome_16	phytozomev13	exon	283900	284021	.	-	.	ID=Cre16.g694200.t1.1.v5.5.exon.1;Parent=Cre16.g694200.t1.1.v5.5;pacid=30777447
chromosome_16	phytozomev13	five_prime_UTR	283988	284021	.	-	.	ID=Cre16.g694200.t1.1.v5.5.five_prime_UTR.1;Parent=Cre16.g694200.t1.1.v5.5;pacid=30777447
###
chromosome_16	phytozomev13	gene	284076	293171	.	-	.	ID=Cre16.g694201.v5.5;Name=Cre16.g694201
chromosome_16	phytozomev13	mRNA	284076	293171	.	-	.	ID=Cre16.g694201.t1.1.v5.5;Parent=Cre16.g694201.v5.5;Name=Cre16.g694201.t1.1;pacid=30778116;longest=1
chromosome_16	phytozomev13	three_prime_UTR	284076	284311	.	-	.	ID=Cre16.g694201.t1.1.v5.5.three_prime_UTR.1;Parent=Cre16.g694201.t1.1.v5.5;pacid=30778116
chromosome_16	phytozomev13	exon	284076	284626	.	-	.	ID=Cre16.g694201.t1.1.v5.5.exon.13;Parent=Cre16.g694201.t1.1.v5.5;pacid=30778116
chromosome_16	phytozomev13	CDS	284312	284626	.	-	0	ID=Cre16.g694201.t1.1.v5.5.CDS.13;Parent=Cre16.g694201.t1.1.v5.5;pacid=30778116
chromosome_16	phytozomev13	exon	284819	284875	.	-	.	ID=Cre16.g694201.t1.1.v5.5.exon.12;Parent=Cre16.g694201.t1.1.v5.5;pacid=30778116
chromosome_16	phytozomev13	CDS	284819	284875	.	-	0	ID=Cre16.g694201.t1.1.v5.5.CDS.12;Parent=Cre16.g694201.t1.1.v5.5;pacid=30778116
chromosome_16	phytozomev13	exon	285300	285769	.	-	.	ID=Cre16.g694201.t1.1.v5.5.exon.11;Parent=Cre16.g694201.t1.1.v5.5;pacid=30778116
chromosome_16	phytozomev13	CDS	285300	285769	.	-	2	ID=Cre16.g694201.t1.1.v5.5.CDS.11;Parent=Cre16.g694201.t1.1.v5.5;pacid=30778116
chromosome_16	phytozomev13	exon	286897	287190	.	-	.	ID=Cre16.g694201.t1.1.v5.5.exon.10;Parent=Cre16.g694201.t1.1.v5.5;pacid=30778116
chromosome_16	phytozomev13	CDS	286897	287190	.	-	2	ID=Cre16.g694201.t1.1.v5.5.CDS.10;Parent=Cre16.g694201.t1.1.v5.5;pacid=30778116
chromosome_16	phytozomev13	exon	287540	287644	.	-	.	ID=Cre16.g694201.t1.1.v5.5.exon.9;Parent=Cre16.g694201.t1.1.v5.5;pacid=30778116
chromosome_16	phytozomev13	CDS	287540	287644	.	-	2	ID=Cre16.g694201.t1.1.v5.5.CDS.9;Parent=Cre16.g694201.t1.1.v5.5;pacid=30778116
chromosome_16	phytozomev13	exon	287934	288166	.	-	.	ID=Cre16.g694201.t1.1.v5.5.exon.8;Parent=Cre16.g694201.t1.1.v5.5;pacid=30778116
chromosome_16	phytozomev13	CDS	287934	288166	.	-	1	ID=Cre16.g694201.t1.1.v5.5.CDS.8;Parent=Cre16.g694201.t1.1.v5.5;pacid=30778116
chromosome_16	phytozomev13	exon	290017	290162	.	-	.	ID=Cre16.g694201.t1.1.v5.5.exon.7;Parent=Cre16.g694201.t1.1.v5.5;pacid=30778116
chromosome_16	phytozomev13	CDS	290017	290162	.	-	0	ID=Cre16.g694201.t1.1.v5.5.CDS.7;Parent=Cre16.g694201.t1.1.v5.5;pacid=30778116
chromosome_16	phytozomev13	exon	290412	290575	.	-	.	ID=Cre16.g694201.t1.1.v5.5.exon.6;Parent=Cre16.g694201.t1.1.v5.5;pacid=30778116
chromosome_16	phytozomev13	CDS	290412	290575	.	-	2	ID=Cre16.g694201.t1.1.v5.5.CDS.6;Parent=Cre16.g694201.t1.1.v5.5;pacid=30778116
chromosome_16	phytozomev13	exon	290895	291042	.	-	.	ID=Cre16.g694201.t1.1.v5.5.exon.5;Parent=Cre16.g694201.t1.1.v5.5;pacid=30778116
chromosome_16	phytozomev13	CDS	290895	291042	.	-	0	ID=Cre16.g694201.t1.1.v5.5.CDS.5;Parent=Cre16.g694201.t1.1.v5.5;pacid=30778116
chromosome_16	phytozomev13	exon	291508	291648	.	-	.	ID=Cre16.g694201.t1.1.v5.5.exon.4;Parent=Cre16.g694201.t1.1.v5.5;pacid=30778116
chromosome_16	phytozomev13	CDS	291508	291648	.	-	0	ID=Cre16.g694201.t1.1.v5.5.CDS.4;Parent=Cre16.g694201.t1.1.v5.5;pacid=30778116
chromosome_16	phytozomev13	exon	292175	292255	.	-	.	ID=Cre16.g694201.t1.1.v5.5.exon.3;Parent=Cre16.g694201.t1.1.v5.5;pacid=30778116
chromosome_16	phytozomev13	CDS	292175	292255	.	-	0	ID=Cre16.g694201.t1.1.v5.5.CDS.3;Parent=Cre16.g694201.t1.1.v5.5;pacid=30778116
chromosome_16	phytozomev13	exon	292746	292850	.	-	.	ID=Cre16.g694201.t1.1.v5.5.exon.2;Parent=Cre16.g694201.t1.1.v5.5;pacid=30778116
chromosome_16	phytozomev13	CDS	292746	292850	.	-	0	ID=Cre16.g694201.t1.1.v5.5.CDS.2;Parent=Cre16.g694201.t1.1.v5.5;pacid=30778116
chromosome_16	phytozomev13	CDS	292951	292980	.	-	0	ID=Cre16.g694201.t1.1.v5.5.CDS.1;Parent=Cre16.g694201.t1.1.v5.5;pacid=30778116
chromosome_16	phytozomev13	exon	292951	293171	.	-	.	ID=Cre16.g694201.t1.1.v5.5.exon.1;Parent=Cre16.g694201.t1.1.v5.5;pacid=30778116
chromosome_16	phytozomev13	five_prime_UTR	292981	293171	.	-	.	ID=Cre16.g694201.t1.1.v5.5.five_prime_UTR.1;Parent=Cre16.g694201.t1.1.v5.5;pacid=30778116
###
chromosome_16	phytozomev13	gene	293792	298079	.	+	.	ID=Cre16.g694202.v5.5;Name=Cre16.g694202
chromosome_16	phytozomev13	mRNA	293792	298079	.	+	.	ID=Cre16.g694202.t1.1.v5.5;Parent=Cre16.g694202.v5.5;Name=Cre16.g694202.t1.1;pacid=30777720;longest=1
chromosome_16	phytozomev13	five_prime_UTR	293792	294216	.	+	.	ID=Cre16.g694202.t1.1.v5.5.five_prime_UTR.1;Parent=Cre16.g694202.t1.1.v5.5;pacid=30777720
chromosome_16	phytozomev13	exon	293792	294271	.	+	.	ID=Cre16.g694202.t1.1.v5.5.exon.1;Parent=Cre16.g694202.t1.1.v5.5;pacid=30777720
chromosome_16	phytozomev13	CDS	294217	294271	.	+	0	ID=Cre16.g694202.t1.1.v5.5.CDS.1;Parent=Cre16.g694202.t1.1.v5.5;pacid=30777720
chromosome_16	phytozomev13	exon	294797	294899	.	+	.	ID=Cre16.g694202.t1.1.v5.5.exon.2;Parent=Cre16.g694202.t1.1.v5.5;pacid=30777720
chromosome_16	phytozomev13	CDS	294797	294899	.	+	2	ID=Cre16.g694202.t1.1.v5.5.CDS.2;Parent=Cre16.g694202.t1.1.v5.5;pacid=30777720
chromosome_16	phytozomev13	exon	295410	295551	.	+	.	ID=Cre16.g694202.t1.1.v5.5.exon.3;Parent=Cre16.g694202.t1.1.v5.5;pacid=30777720
chromosome_16	phytozomev13	CDS	295410	295551	.	+	1	ID=Cre16.g694202.t1.1.v5.5.CDS.3;Parent=Cre16.g694202.t1.1.v5.5;pacid=30777720
chromosome_16	phytozomev13	exon	295839	295911	.	+	.	ID=Cre16.g694202.t1.1.v5.5.exon.4;Parent=Cre16.g694202.t1.1.v5.5;pacid=30777720
chromosome_16	phytozomev13	CDS	295839	295911	.	+	0	ID=Cre16.g694202.t1.1.v5.5.CDS.4;Parent=Cre16.g694202.t1.1.v5.5;pacid=30777720
chromosome_16	phytozomev13	exon	296315	296433	.	+	.	ID=Cre16.g694202.t1.1.v5.5.exon.5;Parent=Cre16.g694202.t1.1.v5.5;pacid=30777720
chromosome_16	phytozomev13	CDS	296315	296433	.	+	2	ID=Cre16.g694202.t1.1.v5.5.CDS.5;Parent=Cre16.g694202.t1.1.v5.5;pacid=30777720
chromosome_16	phytozomev13	exon	296933	297022	.	+	.	ID=Cre16.g694202.t1.1.v5.5.exon.6;Parent=Cre16.g694202.t1.1.v5.5;pacid=30777720
chromosome_16	phytozomev13	CDS	296933	297022	.	+	0	ID=Cre16.g694202.t1.1.v5.5.CDS.6;Parent=Cre16.g694202.t1.1.v5.5;pacid=30777720
chromosome_16	phytozomev13	CDS	297191	297334	.	+	0	ID=Cre16.g694202.t1.1.v5.5.CDS.7;Parent=Cre16.g694202.t1.1.v5.5;pacid=30777720
chromosome_16	phytozomev13	exon	297191	298079	.	+	.	ID=Cre16.g694202.t1.1.v5.5.exon.7;Parent=Cre16.g694202.t1.1.v5.5;pacid=30777720
chromosome_16	phytozomev13	three_prime_UTR	297335	298079	.	+	.	ID=Cre16.g694202.t1.1.v5.5.three_prime_UTR.1;Parent=Cre16.g694202.t1.1.v5.5;pacid=30777720
###
chromosome_16	phytozomev13	gene	298753	304011	.	-	.	ID=Cre16.g694203.v5.5;Name=Cre16.g694203
chromosome_16	phytozomev13	mRNA	298753	304011	.	-	.	ID=Cre16.g694203.t1.1.v5.5;Parent=Cre16.g694203.v5.5;Name=Cre16.g694203.t1.1;pacid=30776853;longest=1;geneName=PWR14
chromosome_16	phytozomev13	three_prime_UTR	298753	301388	.	-	.	ID=Cre16.g694203.t1.1.v5.5.three_prime_UTR.1;Parent=Cre16.g694203.t1.1.v5.5;pacid=30776853
chromosome_16	phytozomev13	exon	298753	302685	.	-	.	ID=Cre16.g694203.t1.1.v5.5.exon.4;Parent=Cre16.g694203.t1.1.v5.5;pacid=30776853
chromosome_16	phytozomev13	CDS	301389	302685	.	-	1	ID=Cre16.g694203.t1.1.v5.5.CDS.4;Parent=Cre16.g694203.t1.1.v5.5;pacid=30776853
chromosome_16	phytozomev13	exon	302909	303066	.	-	.	ID=Cre16.g694203.t1.1.v5.5.exon.3;Parent=Cre16.g694203.t1.1.v5.5;pacid=30776853
chromosome_16	phytozomev13	CDS	302909	303066	.	-	0	ID=Cre16.g694203.t1.1.v5.5.CDS.3;Parent=Cre16.g694203.t1.1.v5.5;pacid=30776853
chromosome_16	phytozomev13	exon	303240	303353	.	-	.	ID=Cre16.g694203.t1.1.v5.5.exon.2;Parent=Cre16.g694203.t1.1.v5.5;pacid=30776853
chromosome_16	phytozomev13	CDS	303240	303353	.	-	0	ID=Cre16.g694203.t1.1.v5.5.CDS.2;Parent=Cre16.g694203.t1.1.v5.5;pacid=30776853
chromosome_16	phytozomev13	CDS	303442	303480	.	-	0	ID=Cre16.g694203.t1.1.v5.5.CDS.1;Parent=Cre16.g694203.t1.1.v5.5;pacid=30776853
chromosome_16	phytozomev13	exon	303442	304011	.	-	.	ID=Cre16.g694203.t1.1.v5.5.exon.1;Parent=Cre16.g694203.t1.1.v5.5;pacid=30776853
chromosome_16	phytozomev13	five_prime_UTR	303481	304011	.	-	.	ID=Cre16.g694203.t1.1.v5.5.five_prime_UTR.1;Parent=Cre16.g694203.t1.1.v5.5;pacid=30776853
###
chromosome_16	phytozomev13	gene	304106	310631	.	-	.	ID=Cre16.g694204.v5.5;Name=Cre16.g694204
chromosome_16	phytozomev13	mRNA	304106	310631	.	-	.	ID=Cre16.g694204.t1.1.v5.5;Parent=Cre16.g694204.v5.5;Name=Cre16.g694204.t1.1;pacid=30777202;longest=1
chromosome_16	phytozomev13	three_prime_UTR	304106	304541	.	-	.	ID=Cre16.g694204.t1.1.v5.5.three_prime_UTR.1;Parent=Cre16.g694204.t1.1.v5.5;pacid=30777202
chromosome_16	phytozomev13	exon	304106	304691	.	-	.	ID=Cre16.g694204.t1.1.v5.5.exon.9;Parent=Cre16.g694204.t1.1.v5.5;pacid=30777202
chromosome_16	phytozomev13	CDS	304542	304691	.	-	0	ID=Cre16.g694204.t1.1.v5.5.CDS.9;Parent=Cre16.g694204.t1.1.v5.5;pacid=30777202
chromosome_16	phytozomev13	exon	304867	304992	.	-	.	ID=Cre16.g694204.t1.1.v5.5.exon.8;Parent=Cre16.g694204.t1.1.v5.5;pacid=30777202
chromosome_16	phytozomev13	CDS	304867	304992	.	-	0	ID=Cre16.g694204.t1.1.v5.5.CDS.8;Parent=Cre16.g694204.t1.1.v5.5;pacid=30777202
chromosome_16	phytozomev13	exon	305257	305301	.	-	.	ID=Cre16.g694204.t1.1.v5.5.exon.7;Parent=Cre16.g694204.t1.1.v5.5;pacid=30777202
chromosome_16	phytozomev13	CDS	305257	305301	.	-	0	ID=Cre16.g694204.t1.1.v5.5.CDS.7;Parent=Cre16.g694204.t1.1.v5.5;pacid=30777202
chromosome_16	phytozomev13	exon	305572	305664	.	-	.	ID=Cre16.g694204.t1.1.v5.5.exon.6;Parent=Cre16.g694204.t1.1.v5.5;pacid=30777202
chromosome_16	phytozomev13	CDS	305572	305664	.	-	0	ID=Cre16.g694204.t1.1.v5.5.CDS.6;Parent=Cre16.g694204.t1.1.v5.5;pacid=30777202
chromosome_16	phytozomev13	exon	305765	305860	.	-	.	ID=Cre16.g694204.t1.1.v5.5.exon.5;Parent=Cre16.g694204.t1.1.v5.5;pacid=30777202
chromosome_16	phytozomev13	CDS	305765	305860	.	-	0	ID=Cre16.g694204.t1.1.v5.5.CDS.5;Parent=Cre16.g694204.t1.1.v5.5;pacid=30777202
chromosome_16	phytozomev13	exon	307047	307167	.	-	.	ID=Cre16.g694204.t1.1.v5.5.exon.4;Parent=Cre16.g694204.t1.1.v5.5;pacid=30777202
chromosome_16	phytozomev13	CDS	307047	307167	.	-	1	ID=Cre16.g694204.t1.1.v5.5.CDS.4;Parent=Cre16.g694204.t1.1.v5.5;pacid=30777202
chromosome_16	phytozomev13	exon	307762	307853	.	-	.	ID=Cre16.g694204.t1.1.v5.5.exon.3;Parent=Cre16.g694204.t1.1.v5.5;pacid=30777202
chromosome_16	phytozomev13	CDS	307762	307853	.	-	0	ID=Cre16.g694204.t1.1.v5.5.CDS.3;Parent=Cre16.g694204.t1.1.v5.5;pacid=30777202
chromosome_16	phytozomev13	exon	309207	309308	.	-	.	ID=Cre16.g694204.t1.1.v5.5.exon.2;Parent=Cre16.g694204.t1.1.v5.5;pacid=30777202
chromosome_16	phytozomev13	CDS	309207	309308	.	-	0	ID=Cre16.g694204.t1.1.v5.5.CDS.2;Parent=Cre16.g694204.t1.1.v5.5;pacid=30777202
chromosome_16	phytozomev13	CDS	309861	310523	.	-	0	ID=Cre16.g694204.t1.1.v5.5.CDS.1;Parent=Cre16.g694204.t1.1.v5.5;pacid=30777202
chromosome_16	phytozomev13	exon	309861	310631	.	-	.	ID=Cre16.g694204.t1.1.v5.5.exon.1;Parent=Cre16.g694204.t1.1.v5.5;pacid=30777202
chromosome_16	phytozomev13	five_prime_UTR	310524	310631	.	-	.	ID=Cre16.g694204.t1.1.v5.5.five_prime_UTR.1;Parent=Cre16.g694204.t1.1.v5.5;pacid=30777202
###
chromosome_16	phytozomev13	gene	311076	312321	.	-	.	ID=Cre16.g694205.v5.5;Name=Cre16.g694205
chromosome_16	phytozomev13	mRNA	311076	312321	.	-	.	ID=Cre16.g694205.t1.1.v5.5;Parent=Cre16.g694205.v5.5;Name=Cre16.g694205.t1.1;pacid=30777031;longest=1
chromosome_16	phytozomev13	three_prime_UTR	311076	311745	.	-	.	ID=Cre16.g694205.t1.1.v5.5.three_prime_UTR.1;Parent=Cre16.g694205.t1.1.v5.5;pacid=30777031
chromosome_16	phytozomev13	exon	311076	312321	.	-	.	ID=Cre16.g694205.t1.1.v5.5.exon.1;Parent=Cre16.g694205.t1.1.v5.5;pacid=30777031
chromosome_16	phytozomev13	CDS	311746	312234	.	-	0	ID=Cre16.g694205.t1.1.v5.5.CDS.1;Parent=Cre16.g694205.t1.1.v5.5;pacid=30777031
chromosome_16	phytozomev13	five_prime_UTR	312235	312321	.	-	.	ID=Cre16.g694205.t1.1.v5.5.five_prime_UTR.1;Parent=Cre16.g694205.t1.1.v5.5;pacid=30777031
###
chromosome_16	phytozomev13	gene	312492	316017	.	+	.	ID=Cre16.g694206.v5.5;Name=Cre16.g694206
chromosome_16	phytozomev13	mRNA	312492	316017	.	+	.	ID=Cre16.g694206.t1.1.v5.5;Parent=Cre16.g694206.v5.5;Name=Cre16.g694206.t1.1;pacid=30778198;longest=1
chromosome_16	phytozomev13	five_prime_UTR	312492	312849	.	+	.	ID=Cre16.g694206.t1.1.v5.5.five_prime_UTR.1;Parent=Cre16.g694206.t1.1.v5.5;pacid=30778198
chromosome_16	phytozomev13	exon	312492	312984	.	+	.	ID=Cre16.g694206.t1.1.v5.5.exon.1;Parent=Cre16.g694206.t1.1.v5.5;pacid=30778198
chromosome_16	phytozomev13	CDS	312850	312984	.	+	0	ID=Cre16.g694206.t1.1.v5.5.CDS.1;Parent=Cre16.g694206.t1.1.v5.5;pacid=30778198
chromosome_16	phytozomev13	exon	313132	314258	.	+	.	ID=Cre16.g694206.t1.1.v5.5.exon.2;Parent=Cre16.g694206.t1.1.v5.5;pacid=30778198
chromosome_16	phytozomev13	CDS	313132	314258	.	+	0	ID=Cre16.g694206.t1.1.v5.5.CDS.2;Parent=Cre16.g694206.t1.1.v5.5;pacid=30778198
chromosome_16	phytozomev13	CDS	314470	315385	.	+	1	ID=Cre16.g694206.t1.1.v5.5.CDS.3;Parent=Cre16.g694206.t1.1.v5.5;pacid=30778198
chromosome_16	phytozomev13	exon	314470	316017	.	+	.	ID=Cre16.g694206.t1.1.v5.5.exon.3;Parent=Cre16.g694206.t1.1.v5.5;pacid=30778198
chromosome_16	phytozomev13	three_prime_UTR	315386	316017	.	+	.	ID=Cre16.g694206.t1.1.v5.5.three_prime_UTR.1;Parent=Cre16.g694206.t1.1.v5.5;pacid=30778198
###
chromosome_16	phytozomev13	gene	316417	320631	.	-	.	ID=Cre16.g694207.v5.5;Name=Cre16.g694207
chromosome_16	phytozomev13	mRNA	316417	320631	.	-	.	ID=Cre16.g694207.t1.1.v5.5;Parent=Cre16.g694207.v5.5;Name=Cre16.g694207.t1.1;pacid=30777325;longest=1
chromosome_16	phytozomev13	three_prime_UTR	316417	316552	.	-	.	ID=Cre16.g694207.t1.1.v5.5.three_prime_UTR.1;Parent=Cre16.g694207.t1.1.v5.5;pacid=30777325
chromosome_16	phytozomev13	exon	316417	316793	.	-	.	ID=Cre16.g694207.t1.1.v5.5.exon.4;Parent=Cre16.g694207.t1.1.v5.5;pacid=30777325
chromosome_16	phytozomev13	CDS	316553	316793	.	-	1	ID=Cre16.g694207.t1.1.v5.5.CDS.4;Parent=Cre16.g694207.t1.1.v5.5;pacid=30777325
chromosome_16	phytozomev13	exon	317001	317203	.	-	.	ID=Cre16.g694207.t1.1.v5.5.exon.3;Parent=Cre16.g694207.t1.1.v5.5;pacid=30777325
chromosome_16	phytozomev13	CDS	317001	317203	.	-	0	ID=Cre16.g694207.t1.1.v5.5.CDS.3;Parent=Cre16.g694207.t1.1.v5.5;pacid=30777325
chromosome_16	phytozomev13	exon	317656	317778	.	-	.	ID=Cre16.g694207.t1.1.v5.5.exon.2;Parent=Cre16.g694207.t1.1.v5.5;pacid=30777325
chromosome_16	phytozomev13	CDS	317656	317778	.	-	0	ID=Cre16.g694207.t1.1.v5.5.CDS.2;Parent=Cre16.g694207.t1.1.v5.5;pacid=30777325
chromosome_16	phytozomev13	CDS	318147	320102	.	-	0	ID=Cre16.g694207.t1.1.v5.5.CDS.1;Parent=Cre16.g694207.t1.1.v5.5;pacid=30777325
chromosome_16	phytozomev13	exon	318147	320631	.	-	.	ID=Cre16.g694207.t1.1.v5.5.exon.1;Parent=Cre16.g694207.t1.1.v5.5;pacid=30777325
chromosome_16	phytozomev13	five_prime_UTR	320103	320631	.	-	.	ID=Cre16.g694207.t1.1.v5.5.five_prime_UTR.1;Parent=Cre16.g694207.t1.1.v5.5;pacid=30777325
###
chromosome_16	phytozomev13	gene	320732	334733	.	+	.	ID=Cre16.g694208.v5.5;Name=Cre16.g694208
chromosome_16	phytozomev13	mRNA	320732	334733	.	+	.	ID=Cre16.g694208.t1.1.v5.5;Parent=Cre16.g694208.v5.5;Name=Cre16.g694208.t1.1;pacid=30777574;longest=1
chromosome_16	phytozomev13	exon	320732	320844	.	+	.	ID=Cre16.g694208.t1.1.v5.5.exon.1;Parent=Cre16.g694208.t1.1.v5.5;pacid=30777574
chromosome_16	phytozomev13	five_prime_UTR	320732	320844	.	+	.	ID=Cre16.g694208.t1.1.v5.5.five_prime_UTR.1;Parent=Cre16.g694208.t1.1.v5.5;pacid=30777574
chromosome_16	phytozomev13	five_prime_UTR	321099	321271	.	+	.	ID=Cre16.g694208.t1.1.v5.5.five_prime_UTR.2;Parent=Cre16.g694208.t1.1.v5.5;pacid=30777574
chromosome_16	phytozomev13	exon	321099	321316	.	+	.	ID=Cre16.g694208.t1.1.v5.5.exon.2;Parent=Cre16.g694208.t1.1.v5.5;pacid=30777574
chromosome_16	phytozomev13	CDS	321272	321316	.	+	0	ID=Cre16.g694208.t1.1.v5.5.CDS.1;Parent=Cre16.g694208.t1.1.v5.5;pacid=30777574
chromosome_16	phytozomev13	exon	321705	322252	.	+	.	ID=Cre16.g694208.t1.1.v5.5.exon.3;Parent=Cre16.g694208.t1.1.v5.5;pacid=30777574
chromosome_16	phytozomev13	CDS	321705	322252	.	+	0	ID=Cre16.g694208.t1.1.v5.5.CDS.2;Parent=Cre16.g694208.t1.1.v5.5;pacid=30777574
chromosome_16	phytozomev13	exon	322710	322815	.	+	.	ID=Cre16.g694208.t1.1.v5.5.exon.4;Parent=Cre16.g694208.t1.1.v5.5;pacid=30777574
chromosome_16	phytozomev13	CDS	322710	322815	.	+	1	ID=Cre16.g694208.t1.1.v5.5.CDS.3;Parent=Cre16.g694208.t1.1.v5.5;pacid=30777574
chromosome_16	phytozomev13	exon	323198	323350	.	+	.	ID=Cre16.g694208.t1.1.v5.5.exon.5;Parent=Cre16.g694208.t1.1.v5.5;pacid=30777574
chromosome_16	phytozomev13	CDS	323198	323350	.	+	0	ID=Cre16.g694208.t1.1.v5.5.CDS.4;Parent=Cre16.g694208.t1.1.v5.5;pacid=30777574
chromosome_16	phytozomev13	exon	323594	324197	.	+	.	ID=Cre16.g694208.t1.1.v5.5.exon.6;Parent=Cre16.g694208.t1.1.v5.5;pacid=30777574
chromosome_16	phytozomev13	CDS	323594	324197	.	+	0	ID=Cre16.g694208.t1.1.v5.5.CDS.5;Parent=Cre16.g694208.t1.1.v5.5;pacid=30777574
chromosome_16	phytozomev13	exon	324422	324618	.	+	.	ID=Cre16.g694208.t1.1.v5.5.exon.7;Parent=Cre16.g694208.t1.1.v5.5;pacid=30777574
chromosome_16	phytozomev13	CDS	324422	324618	.	+	2	ID=Cre16.g694208.t1.1.v5.5.CDS.6;Parent=Cre16.g694208.t1.1.v5.5;pacid=30777574
chromosome_16	phytozomev13	exon	324966	325331	.	+	.	ID=Cre16.g694208.t1.1.v5.5.exon.8;Parent=Cre16.g694208.t1.1.v5.5;pacid=30777574
chromosome_16	phytozomev13	CDS	324966	325331	.	+	0	ID=Cre16.g694208.t1.1.v5.5.CDS.7;Parent=Cre16.g694208.t1.1.v5.5;pacid=30777574
chromosome_16	phytozomev13	exon	325532	325603	.	+	.	ID=Cre16.g694208.t1.1.v5.5.exon.9;Parent=Cre16.g694208.t1.1.v5.5;pacid=30777574
chromosome_16	phytozomev13	CDS	325532	325603	.	+	0	ID=Cre16.g694208.t1.1.v5.5.CDS.8;Parent=Cre16.g694208.t1.1.v5.5;pacid=30777574
chromosome_16	phytozomev13	exon	326208	326528	.	+	.	ID=Cre16.g694208.t1.1.v5.5.exon.10;Parent=Cre16.g694208.t1.1.v5.5;pacid=30777574
chromosome_16	phytozomev13	CDS	326208	326528	.	+	0	ID=Cre16.g694208.t1.1.v5.5.CDS.9;Parent=Cre16.g694208.t1.1.v5.5;pacid=30777574
chromosome_16	phytozomev13	exon	326868	327188	.	+	.	ID=Cre16.g694208.t1.1.v5.5.exon.11;Parent=Cre16.g694208.t1.1.v5.5;pacid=30777574
chromosome_16	phytozomev13	CDS	326868	327188	.	+	0	ID=Cre16.g694208.t1.1.v5.5.CDS.10;Parent=Cre16.g694208.t1.1.v5.5;pacid=30777574
chromosome_16	phytozomev13	exon	327443	327552	.	+	.	ID=Cre16.g694208.t1.1.v5.5.exon.12;Parent=Cre16.g694208.t1.1.v5.5;pacid=30777574
chromosome_16	phytozomev13	CDS	327443	327552	.	+	0	ID=Cre16.g694208.t1.1.v5.5.CDS.11;Parent=Cre16.g694208.t1.1.v5.5;pacid=30777574
chromosome_16	phytozomev13	exon	327804	328011	.	+	.	ID=Cre16.g694208.t1.1.v5.5.exon.13;Parent=Cre16.g694208.t1.1.v5.5;pacid=30777574
chromosome_16	phytozomev13	CDS	327804	328011	.	+	1	ID=Cre16.g694208.t1.1.v5.5.CDS.12;Parent=Cre16.g694208.t1.1.v5.5;pacid=30777574
chromosome_16	phytozomev13	exon	328199	328810	.	+	.	ID=Cre16.g694208.t1.1.v5.5.exon.14;Parent=Cre16.g694208.t1.1.v5.5;pacid=30777574
chromosome_16	phytozomev13	CDS	328199	328810	.	+	0	ID=Cre16.g694208.t1.1.v5.5.CDS.13;Parent=Cre16.g694208.t1.1.v5.5;pacid=30777574
chromosome_16	phytozomev13	exon	329100	329230	.	+	.	ID=Cre16.g694208.t1.1.v5.5.exon.15;Parent=Cre16.g694208.t1.1.v5.5;pacid=30777574
chromosome_16	phytozomev13	CDS	329100	329230	.	+	0	ID=Cre16.g694208.t1.1.v5.5.CDS.14;Parent=Cre16.g694208.t1.1.v5.5;pacid=30777574
chromosome_16	phytozomev13	exon	329506	331186	.	+	.	ID=Cre16.g694208.t1.1.v5.5.exon.16;Parent=Cre16.g694208.t1.1.v5.5;pacid=30777574
chromosome_16	phytozomev13	CDS	329506	331186	.	+	1	ID=Cre16.g694208.t1.1.v5.5.CDS.15;Parent=Cre16.g694208.t1.1.v5.5;pacid=30777574
chromosome_16	phytozomev13	exon	331539	331990	.	+	.	ID=Cre16.g694208.t1.1.v5.5.exon.17;Parent=Cre16.g694208.t1.1.v5.5;pacid=30777574
chromosome_16	phytozomev13	CDS	331539	331990	.	+	0	ID=Cre16.g694208.t1.1.v5.5.CDS.16;Parent=Cre16.g694208.t1.1.v5.5;pacid=30777574
chromosome_16	phytozomev13	exon	332197	332869	.	+	.	ID=Cre16.g694208.t1.1.v5.5.exon.18;Parent=Cre16.g694208.t1.1.v5.5;pacid=30777574
chromosome_16	phytozomev13	CDS	332197	332869	.	+	1	ID=Cre16.g694208.t1.1.v5.5.CDS.17;Parent=Cre16.g694208.t1.1.v5.5;pacid=30777574
chromosome_16	phytozomev13	exon	333105	333302	.	+	.	ID=Cre16.g694208.t1.1.v5.5.exon.19;Parent=Cre16.g694208.t1.1.v5.5;pacid=30777574
chromosome_16	phytozomev13	CDS	333105	333302	.	+	0	ID=Cre16.g694208.t1.1.v5.5.CDS.18;Parent=Cre16.g694208.t1.1.v5.5;pacid=30777574
chromosome_16	phytozomev13	CDS	333473	334336	.	+	0	ID=Cre16.g694208.t1.1.v5.5.CDS.19;Parent=Cre16.g694208.t1.1.v5.5;pacid=30777574
chromosome_16	phytozomev13	exon	333473	334733	.	+	.	ID=Cre16.g694208.t1.1.v5.5.exon.20;Parent=Cre16.g694208.t1.1.v5.5;pacid=30777574
chromosome_16	phytozomev13	three_prime_UTR	334337	334733	.	+	.	ID=Cre16.g694208.t1.1.v5.5.three_prime_UTR.1;Parent=Cre16.g694208.t1.1.v5.5;pacid=30777574
###
chromosome_16	phytozomev13	gene	334767	338111	.	-	.	ID=Cre16.g694000.v5.5;Name=Cre16.g694000
chromosome_16	phytozomev13	mRNA	334767	338111	.	-	.	ID=Cre16.g694000.t1.2.v5.5;Parent=Cre16.g694000.v5.5;Name=Cre16.g694000.t1.2;pacid=30777500;longest=1
chromosome_16	phytozomev13	three_prime_UTR	334767	335645	.	-	.	ID=Cre16.g694000.t1.2.v5.5.three_prime_UTR.1;Parent=Cre16.g694000.t1.2.v5.5;pacid=30777500
chromosome_16	phytozomev13	exon	334767	336597	.	-	.	ID=Cre16.g694000.t1.2.v5.5.exon.3;Parent=Cre16.g694000.t1.2.v5.5;pacid=30777500
chromosome_16	phytozomev13	CDS	335646	336597	.	-	1	ID=Cre16.g694000.t1.2.v5.5.CDS.3;Parent=Cre16.g694000.t1.2.v5.5;pacid=30777500
chromosome_16	phytozomev13	exon	336816	337498	.	-	.	ID=Cre16.g694000.t1.2.v5.5.exon.2;Parent=Cre16.g694000.t1.2.v5.5;pacid=30777500
chromosome_16	phytozomev13	CDS	336816	337498	.	-	0	ID=Cre16.g694000.t1.2.v5.5.CDS.2;Parent=Cre16.g694000.t1.2.v5.5;pacid=30777500
chromosome_16	phytozomev13	CDS	337653	337916	.	-	0	ID=Cre16.g694000.t1.2.v5.5.CDS.1;Parent=Cre16.g694000.t1.2.v5.5;pacid=30777500
chromosome_16	phytozomev13	exon	337653	338111	.	-	.	ID=Cre16.g694000.t1.2.v5.5.exon.1;Parent=Cre16.g694000.t1.2.v5.5;pacid=30777500
chromosome_16	phytozomev13	five_prime_UTR	337917	338111	.	-	.	ID=Cre16.g694000.t1.2.v5.5.five_prime_UTR.1;Parent=Cre16.g694000.t1.2.v5.5;pacid=30777500
###
chromosome_16	phytozomev13	gene	338516	349191	.	-	.	ID=Cre16.g693950.v5.5;Name=Cre16.g693950
chromosome_16	phytozomev13	mRNA	338516	349191	.	-	.	ID=Cre16.g693950.t1.1.v5.5;Parent=Cre16.g693950.v5.5;Name=Cre16.g693950.t1.1;pacid=30776808;longest=1;geneName=GOX20
chromosome_16	phytozomev13	three_prime_UTR	338516	340224	.	-	.	ID=Cre16.g693950.t1.1.v5.5.three_prime_UTR.1;Parent=Cre16.g693950.t1.1.v5.5;pacid=30776808
chromosome_16	phytozomev13	exon	338516	340419	.	-	.	ID=Cre16.g693950.t1.1.v5.5.exon.19;Parent=Cre16.g693950.t1.1.v5.5;pacid=30776808
chromosome_16	phytozomev13	CDS	340225	340419	.	-	0	ID=Cre16.g693950.t1.1.v5.5.CDS.19;Parent=Cre16.g693950.t1.1.v5.5;pacid=30776808
chromosome_16	phytozomev13	exon	340806	340950	.	-	.	ID=Cre16.g693950.t1.1.v5.5.exon.18;Parent=Cre16.g693950.t1.1.v5.5;pacid=30776808
chromosome_16	phytozomev13	CDS	340806	340950	.	-	1	ID=Cre16.g693950.t1.1.v5.5.CDS.18;Parent=Cre16.g693950.t1.1.v5.5;pacid=30776808
chromosome_16	phytozomev13	exon	341343	341533	.	-	.	ID=Cre16.g693950.t1.1.v5.5.exon.17;Parent=Cre16.g693950.t1.1.v5.5;pacid=30776808
chromosome_16	phytozomev13	CDS	341343	341533	.	-	0	ID=Cre16.g693950.t1.1.v5.5.CDS.17;Parent=Cre16.g693950.t1.1.v5.5;pacid=30776808
chromosome_16	phytozomev13	exon	341830	341884	.	-	.	ID=Cre16.g693950.t1.1.v5.5.exon.16;Parent=Cre16.g693950.t1.1.v5.5;pacid=30776808
chromosome_16	phytozomev13	CDS	341830	341884	.	-	1	ID=Cre16.g693950.t1.1.v5.5.CDS.16;Parent=Cre16.g693950.t1.1.v5.5;pacid=30776808
chromosome_16	phytozomev13	exon	342246	342406	.	-	.	ID=Cre16.g693950.t1.1.v5.5.exon.15;Parent=Cre16.g693950.t1.1.v5.5;pacid=30776808
chromosome_16	phytozomev13	CDS	342246	342406	.	-	0	ID=Cre16.g693950.t1.1.v5.5.CDS.15;Parent=Cre16.g693950.t1.1.v5.5;pacid=30776808
chromosome_16	phytozomev13	exon	342708	342801	.	-	.	ID=Cre16.g693950.t1.1.v5.5.exon.14;Parent=Cre16.g693950.t1.1.v5.5;pacid=30776808
chromosome_16	phytozomev13	CDS	342708	342801	.	-	1	ID=Cre16.g693950.t1.1.v5.5.CDS.14;Parent=Cre16.g693950.t1.1.v5.5;pacid=30776808
chromosome_16	phytozomev13	exon	343325	343443	.	-	.	ID=Cre16.g693950.t1.1.v5.5.exon.13;Parent=Cre16.g693950.t1.1.v5.5;pacid=30776808
chromosome_16	phytozomev13	CDS	343325	343443	.	-	0	ID=Cre16.g693950.t1.1.v5.5.CDS.13;Parent=Cre16.g693950.t1.1.v5.5;pacid=30776808
chromosome_16	phytozomev13	exon	343703	343799	.	-	.	ID=Cre16.g693950.t1.1.v5.5.exon.12;Parent=Cre16.g693950.t1.1.v5.5;pacid=30776808
chromosome_16	phytozomev13	CDS	343703	343799	.	-	1	ID=Cre16.g693950.t1.1.v5.5.CDS.12;Parent=Cre16.g693950.t1.1.v5.5;pacid=30776808
chromosome_16	phytozomev13	exon	344494	344590	.	-	.	ID=Cre16.g693950.t1.1.v5.5.exon.11;Parent=Cre16.g693950.t1.1.v5.5;pacid=30776808
chromosome_16	phytozomev13	CDS	344494	344590	.	-	2	ID=Cre16.g693950.t1.1.v5.5.CDS.11;Parent=Cre16.g693950.t1.1.v5.5;pacid=30776808
chromosome_16	phytozomev13	exon	344824	344992	.	-	.	ID=Cre16.g693950.t1.1.v5.5.exon.10;Parent=Cre16.g693950.t1.1.v5.5;pacid=30776808
chromosome_16	phytozomev13	CDS	344824	344992	.	-	0	ID=Cre16.g693950.t1.1.v5.5.CDS.10;Parent=Cre16.g693950.t1.1.v5.5;pacid=30776808
chromosome_16	phytozomev13	exon	345253	345289	.	-	.	ID=Cre16.g693950.t1.1.v5.5.exon.9;Parent=Cre16.g693950.t1.1.v5.5;pacid=30776808
chromosome_16	phytozomev13	CDS	345253	345289	.	-	1	ID=Cre16.g693950.t1.1.v5.5.CDS.9;Parent=Cre16.g693950.t1.1.v5.5;pacid=30776808
chromosome_16	phytozomev13	exon	345631	345686	.	-	.	ID=Cre16.g693950.t1.1.v5.5.exon.8;Parent=Cre16.g693950.t1.1.v5.5;pacid=30776808
chromosome_16	phytozomev13	CDS	345631	345686	.	-	0	ID=Cre16.g693950.t1.1.v5.5.CDS.8;Parent=Cre16.g693950.t1.1.v5.5;pacid=30776808
chromosome_16	phytozomev13	exon	345985	346113	.	-	.	ID=Cre16.g693950.t1.1.v5.5.exon.7;Parent=Cre16.g693950.t1.1.v5.5;pacid=30776808
chromosome_16	phytozomev13	CDS	345985	346113	.	-	0	ID=Cre16.g693950.t1.1.v5.5.CDS.7;Parent=Cre16.g693950.t1.1.v5.5;pacid=30776808
chromosome_16	phytozomev13	exon	346506	346578	.	-	.	ID=Cre16.g693950.t1.1.v5.5.exon.6;Parent=Cre16.g693950.t1.1.v5.5;pacid=30776808
chromosome_16	phytozomev13	CDS	346506	346578	.	-	1	ID=Cre16.g693950.t1.1.v5.5.CDS.6;Parent=Cre16.g693950.t1.1.v5.5;pacid=30776808
chromosome_16	phytozomev13	exon	346772	347193	.	-	.	ID=Cre16.g693950.t1.1.v5.5.exon.5;Parent=Cre16.g693950.t1.1.v5.5;pacid=30776808
chromosome_16	phytozomev13	CDS	346772	347193	.	-	0	ID=Cre16.g693950.t1.1.v5.5.CDS.5;Parent=Cre16.g693950.t1.1.v5.5;pacid=30776808
chromosome_16	phytozomev13	exon	347477	347573	.	-	.	ID=Cre16.g693950.t1.1.v5.5.exon.4;Parent=Cre16.g693950.t1.1.v5.5;pacid=30776808
chromosome_16	phytozomev13	CDS	347477	347573	.	-	1	ID=Cre16.g693950.t1.1.v5.5.CDS.4;Parent=Cre16.g693950.t1.1.v5.5;pacid=30776808
chromosome_16	phytozomev13	exon	347786	348039	.	-	.	ID=Cre16.g693950.t1.1.v5.5.exon.3;Parent=Cre16.g693950.t1.1.v5.5;pacid=30776808
chromosome_16	phytozomev13	CDS	347786	348039	.	-	0	ID=Cre16.g693950.t1.1.v5.5.CDS.3;Parent=Cre16.g693950.t1.1.v5.5;pacid=30776808
chromosome_16	phytozomev13	exon	348331	348602	.	-	.	ID=Cre16.g693950.t1.1.v5.5.exon.2;Parent=Cre16.g693950.t1.1.v5.5;pacid=30776808
chromosome_16	phytozomev13	CDS	348331	348602	.	-	2	ID=Cre16.g693950.t1.1.v5.5.CDS.2;Parent=Cre16.g693950.t1.1.v5.5;pacid=30776808
chromosome_16	phytozomev13	CDS	348946	349066	.	-	0	ID=Cre16.g693950.t1.1.v5.5.CDS.1;Parent=Cre16.g693950.t1.1.v5.5;pacid=30776808
chromosome_16	phytozomev13	exon	348946	349191	.	-	.	ID=Cre16.g693950.t1.1.v5.5.exon.1;Parent=Cre16.g693950.t1.1.v5.5;pacid=30776808
chromosome_16	phytozomev13	five_prime_UTR	349067	349191	.	-	.	ID=Cre16.g693950.t1.1.v5.5.five_prime_UTR.1;Parent=Cre16.g693950.t1.1.v5.5;pacid=30776808
###
chromosome_16	phytozomev13	gene	350498	356682	.	-	.	ID=Cre16.g693900.v5.5;Name=Cre16.g693900
chromosome_16	phytozomev13	mRNA	350498	356682	.	-	.	ID=Cre16.g693900.t1.1.v5.5;Parent=Cre16.g693900.v5.5;Name=Cre16.g693900.t1.1;pacid=30777630;longest=1;geneName=PWR13
chromosome_16	phytozomev13	three_prime_UTR	350498	353160	.	-	.	ID=Cre16.g693900.t1.1.v5.5.three_prime_UTR.1;Parent=Cre16.g693900.t1.1.v5.5;pacid=30777630
chromosome_16	phytozomev13	exon	350498	355417	.	-	.	ID=Cre16.g693900.t1.1.v5.5.exon.4;Parent=Cre16.g693900.t1.1.v5.5;pacid=30777630
chromosome_16	phytozomev13	CDS	353161	355417	.	-	1	ID=Cre16.g693900.t1.1.v5.5.CDS.4;Parent=Cre16.g693900.t1.1.v5.5;pacid=30777630
chromosome_16	phytozomev13	exon	355635	355783	.	-	.	ID=Cre16.g693900.t1.1.v5.5.exon.3;Parent=Cre16.g693900.t1.1.v5.5;pacid=30777630
chromosome_16	phytozomev13	CDS	355635	355783	.	-	0	ID=Cre16.g693900.t1.1.v5.5.CDS.3;Parent=Cre16.g693900.t1.1.v5.5;pacid=30777630
chromosome_16	phytozomev13	exon	356033	356158	.	-	.	ID=Cre16.g693900.t1.1.v5.5.exon.2;Parent=Cre16.g693900.t1.1.v5.5;pacid=30777630
chromosome_16	phytozomev13	CDS	356033	356158	.	-	0	ID=Cre16.g693900.t1.1.v5.5.CDS.2;Parent=Cre16.g693900.t1.1.v5.5;pacid=30777630
chromosome_16	phytozomev13	CDS	356311	356343	.	-	0	ID=Cre16.g693900.t1.1.v5.5.CDS.1;Parent=Cre16.g693900.t1.1.v5.5;pacid=30777630
chromosome_16	phytozomev13	exon	356311	356682	.	-	.	ID=Cre16.g693900.t1.1.v5.5.exon.1;Parent=Cre16.g693900.t1.1.v5.5;pacid=30777630
chromosome_16	phytozomev13	five_prime_UTR	356344	356682	.	-	.	ID=Cre16.g693900.t1.1.v5.5.five_prime_UTR.1;Parent=Cre16.g693900.t1.1.v5.5;pacid=30777630
###
chromosome_16	phytozomev13	gene	357698	359316	.	-	.	ID=Cre16.g693850.v5.5;Name=Cre16.g693850
chromosome_16	phytozomev13	mRNA	357698	359316	.	-	.	ID=Cre16.g693850.t1.1.v5.5;Parent=Cre16.g693850.v5.5;Name=Cre16.g693850.t1.1;pacid=30777229;longest=1
chromosome_16	phytozomev13	three_prime_UTR	357698	358519	.	-	.	ID=Cre16.g693850.t1.1.v5.5.three_prime_UTR.1;Parent=Cre16.g693850.t1.1.v5.5;pacid=30777229
chromosome_16	phytozomev13	exon	357698	359316	.	-	.	ID=Cre16.g693850.t1.1.v5.5.exon.1;Parent=Cre16.g693850.t1.1.v5.5;pacid=30777229
chromosome_16	phytozomev13	CDS	358520	358753	.	-	0	ID=Cre16.g693850.t1.1.v5.5.CDS.1;Parent=Cre16.g693850.t1.1.v5.5;pacid=30777229
chromosome_16	phytozomev13	five_prime_UTR	358754	359316	.	-	.	ID=Cre16.g693850.t1.1.v5.5.five_prime_UTR.1;Parent=Cre16.g693850.t1.1.v5.5;pacid=30777229
###
chromosome_16	phytozomev13	gene	360687	365362	.	-	.	ID=Cre16.g693819.v5.5;Name=Cre16.g693819
chromosome_16	phytozomev13	mRNA	360687	365362	.	-	.	ID=Cre16.g693819.t1.2.v5.5;Parent=Cre16.g693819.v5.5;Name=Cre16.g693819.t1.2;pacid=30778043;longest=1;geneName=PWR12
chromosome_16	phytozomev13	three_prime_UTR	360687	362099	.	-	.	ID=Cre16.g693819.t1.2.v5.5.three_prime_UTR.1;Parent=Cre16.g693819.t1.2.v5.5;pacid=30778043
chromosome_16	phytozomev13	exon	360687	363614	.	-	.	ID=Cre16.g693819.t1.2.v5.5.exon.6;Parent=Cre16.g693819.t1.2.v5.5;pacid=30778043
chromosome_16	phytozomev13	CDS	362100	363614	.	-	0	ID=Cre16.g693819.t1.2.v5.5.CDS.6;Parent=Cre16.g693819.t1.2.v5.5;pacid=30778043
chromosome_16	phytozomev13	exon	363799	363875	.	-	.	ID=Cre16.g693819.t1.2.v5.5.exon.5;Parent=Cre16.g693819.t1.2.v5.5;pacid=30778043
chromosome_16	phytozomev13	CDS	363799	363875	.	-	2	ID=Cre16.g693819.t1.2.v5.5.CDS.5;Parent=Cre16.g693819.t1.2.v5.5;pacid=30778043
chromosome_16	phytozomev13	exon	364039	364151	.	-	.	ID=Cre16.g693819.t1.2.v5.5.exon.4;Parent=Cre16.g693819.t1.2.v5.5;pacid=30778043
chromosome_16	phytozomev13	CDS	364039	364151	.	-	1	ID=Cre16.g693819.t1.2.v5.5.CDS.4;Parent=Cre16.g693819.t1.2.v5.5;pacid=30778043
chromosome_16	phytozomev13	exon	364297	364436	.	-	.	ID=Cre16.g693819.t1.2.v5.5.exon.3;Parent=Cre16.g693819.t1.2.v5.5;pacid=30778043
chromosome_16	phytozomev13	CDS	364297	364436	.	-	0	ID=Cre16.g693819.t1.2.v5.5.CDS.3;Parent=Cre16.g693819.t1.2.v5.5;pacid=30778043
chromosome_16	phytozomev13	exon	364773	364913	.	-	.	ID=Cre16.g693819.t1.2.v5.5.exon.2;Parent=Cre16.g693819.t1.2.v5.5;pacid=30778043
chromosome_16	phytozomev13	CDS	364773	364913	.	-	0	ID=Cre16.g693819.t1.2.v5.5.CDS.2;Parent=Cre16.g693819.t1.2.v5.5;pacid=30778043
chromosome_16	phytozomev13	CDS	365078	365119	.	-	0	ID=Cre16.g693819.t1.2.v5.5.CDS.1;Parent=Cre16.g693819.t1.2.v5.5;pacid=30778043
chromosome_16	phytozomev13	exon	365078	365362	.	-	.	ID=Cre16.g693819.t1.2.v5.5.exon.1;Parent=Cre16.g693819.t1.2.v5.5;pacid=30778043
chromosome_16	phytozomev13	five_prime_UTR	365120	365362	.	-	.	ID=Cre16.g693819.t1.2.v5.5.five_prime_UTR.1;Parent=Cre16.g693819.t1.2.v5.5;pacid=30778043
###
chromosome_16	phytozomev13	gene	365967	369452	.	-	.	ID=Cre16.g693800.v5.5;Name=Cre16.g693800
chromosome_16	phytozomev13	mRNA	365967	369452	.	-	.	ID=Cre16.g693800.t1.1.v5.5;Parent=Cre16.g693800.v5.5;Name=Cre16.g693800.t1.1;pacid=30777205;longest=1
chromosome_16	phytozomev13	three_prime_UTR	365967	366346	.	-	.	ID=Cre16.g693800.t1.1.v5.5.three_prime_UTR.1;Parent=Cre16.g693800.t1.1.v5.5;pacid=30777205
chromosome_16	phytozomev13	exon	365967	367033	.	-	.	ID=Cre16.g693800.t1.1.v5.5.exon.6;Parent=Cre16.g693800.t1.1.v5.5;pacid=30777205
chromosome_16	phytozomev13	CDS	366347	367033	.	-	0	ID=Cre16.g693800.t1.1.v5.5.CDS.6;Parent=Cre16.g693800.t1.1.v5.5;pacid=30777205
chromosome_16	phytozomev13	exon	367236	367451	.	-	.	ID=Cre16.g693800.t1.1.v5.5.exon.5;Parent=Cre16.g693800.t1.1.v5.5;pacid=30777205
chromosome_16	phytozomev13	CDS	367236	367451	.	-	0	ID=Cre16.g693800.t1.1.v5.5.CDS.5;Parent=Cre16.g693800.t1.1.v5.5;pacid=30777205
chromosome_16	phytozomev13	exon	367607	367727	.	-	.	ID=Cre16.g693800.t1.1.v5.5.exon.4;Parent=Cre16.g693800.t1.1.v5.5;pacid=30777205
chromosome_16	phytozomev13	CDS	367607	367727	.	-	1	ID=Cre16.g693800.t1.1.v5.5.CDS.4;Parent=Cre16.g693800.t1.1.v5.5;pacid=30777205
chromosome_16	phytozomev13	exon	368028	368426	.	-	.	ID=Cre16.g693800.t1.1.v5.5.exon.3;Parent=Cre16.g693800.t1.1.v5.5;pacid=30777205
chromosome_16	phytozomev13	CDS	368028	368426	.	-	1	ID=Cre16.g693800.t1.1.v5.5.CDS.3;Parent=Cre16.g693800.t1.1.v5.5;pacid=30777205
chromosome_16	phytozomev13	exon	368676	368944	.	-	.	ID=Cre16.g693800.t1.1.v5.5.exon.2;Parent=Cre16.g693800.t1.1.v5.5;pacid=30777205
chromosome_16	phytozomev13	CDS	368676	368944	.	-	0	ID=Cre16.g693800.t1.1.v5.5.CDS.2;Parent=Cre16.g693800.t1.1.v5.5;pacid=30777205
chromosome_16	phytozomev13	CDS	369163	369324	.	-	0	ID=Cre16.g693800.t1.1.v5.5.CDS.1;Parent=Cre16.g693800.t1.1.v5.5;pacid=30777205
chromosome_16	phytozomev13	exon	369163	369452	.	-	.	ID=Cre16.g693800.t1.1.v5.5.exon.1;Parent=Cre16.g693800.t1.1.v5.5;pacid=30777205
chromosome_16	phytozomev13	five_prime_UTR	369325	369452	.	-	.	ID=Cre16.g693800.t1.1.v5.5.five_prime_UTR.1;Parent=Cre16.g693800.t1.1.v5.5;pacid=30777205
###
chromosome_16	phytozomev13	gene	369623	376154	.	+	.	ID=Cre16.g693750.v5.5;Name=Cre16.g693750
chromosome_16	phytozomev13	mRNA	369623	376154	.	+	.	ID=Cre16.g693750.t1.1.v5.5;Parent=Cre16.g693750.v5.5;Name=Cre16.g693750.t1.1;pacid=30777577;longest=1
chromosome_16	phytozomev13	five_prime_UTR	369623	370004	.	+	.	ID=Cre16.g693750.t1.1.v5.5.five_prime_UTR.1;Parent=Cre16.g693750.t1.1.v5.5;pacid=30777577
chromosome_16	phytozomev13	exon	369623	370195	.	+	.	ID=Cre16.g693750.t1.1.v5.5.exon.1;Parent=Cre16.g693750.t1.1.v5.5;pacid=30777577
chromosome_16	phytozomev13	CDS	370005	370195	.	+	0	ID=Cre16.g693750.t1.1.v5.5.CDS.1;Parent=Cre16.g693750.t1.1.v5.5;pacid=30777577
chromosome_16	phytozomev13	exon	370482	370578	.	+	.	ID=Cre16.g693750.t1.1.v5.5.exon.2;Parent=Cre16.g693750.t1.1.v5.5;pacid=30777577
chromosome_16	phytozomev13	CDS	370482	370578	.	+	1	ID=Cre16.g693750.t1.1.v5.5.CDS.2;Parent=Cre16.g693750.t1.1.v5.5;pacid=30777577
chromosome_16	phytozomev13	exon	370784	370849	.	+	.	ID=Cre16.g693750.t1.1.v5.5.exon.3;Parent=Cre16.g693750.t1.1.v5.5;pacid=30777577
chromosome_16	phytozomev13	CDS	370784	370849	.	+	0	ID=Cre16.g693750.t1.1.v5.5.CDS.3;Parent=Cre16.g693750.t1.1.v5.5;pacid=30777577
chromosome_16	phytozomev13	exon	371056	371316	.	+	.	ID=Cre16.g693750.t1.1.v5.5.exon.4;Parent=Cre16.g693750.t1.1.v5.5;pacid=30777577
chromosome_16	phytozomev13	CDS	371056	371316	.	+	0	ID=Cre16.g693750.t1.1.v5.5.CDS.4;Parent=Cre16.g693750.t1.1.v5.5;pacid=30777577
chromosome_16	phytozomev13	exon	371726	371835	.	+	.	ID=Cre16.g693750.t1.1.v5.5.exon.5;Parent=Cre16.g693750.t1.1.v5.5;pacid=30777577
chromosome_16	phytozomev13	CDS	371726	371835	.	+	0	ID=Cre16.g693750.t1.1.v5.5.CDS.5;Parent=Cre16.g693750.t1.1.v5.5;pacid=30777577
chromosome_16	phytozomev13	exon	372118	372181	.	+	.	ID=Cre16.g693750.t1.1.v5.5.exon.6;Parent=Cre16.g693750.t1.1.v5.5;pacid=30777577
chromosome_16	phytozomev13	CDS	372118	372181	.	+	1	ID=Cre16.g693750.t1.1.v5.5.CDS.6;Parent=Cre16.g693750.t1.1.v5.5;pacid=30777577
chromosome_16	phytozomev13	exon	372463	372522	.	+	.	ID=Cre16.g693750.t1.1.v5.5.exon.7;Parent=Cre16.g693750.t1.1.v5.5;pacid=30777577
chromosome_16	phytozomev13	CDS	372463	372522	.	+	0	ID=Cre16.g693750.t1.1.v5.5.CDS.7;Parent=Cre16.g693750.t1.1.v5.5;pacid=30777577
chromosome_16	phytozomev13	exon	372720	372881	.	+	.	ID=Cre16.g693750.t1.1.v5.5.exon.8;Parent=Cre16.g693750.t1.1.v5.5;pacid=30777577
chromosome_16	phytozomev13	CDS	372720	372881	.	+	0	ID=Cre16.g693750.t1.1.v5.5.CDS.8;Parent=Cre16.g693750.t1.1.v5.5;pacid=30777577
chromosome_16	phytozomev13	exon	373174	373485	.	+	.	ID=Cre16.g693750.t1.1.v5.5.exon.9;Parent=Cre16.g693750.t1.1.v5.5;pacid=30777577
chromosome_16	phytozomev13	CDS	373174	373485	.	+	0	ID=Cre16.g693750.t1.1.v5.5.CDS.9;Parent=Cre16.g693750.t1.1.v5.5;pacid=30777577
chromosome_16	phytozomev13	exon	373710	373798	.	+	.	ID=Cre16.g693750.t1.1.v5.5.exon.10;Parent=Cre16.g693750.t1.1.v5.5;pacid=30777577
chromosome_16	phytozomev13	CDS	373710	373798	.	+	0	ID=Cre16.g693750.t1.1.v5.5.CDS.10;Parent=Cre16.g693750.t1.1.v5.5;pacid=30777577
chromosome_16	phytozomev13	exon	374278	374374	.	+	.	ID=Cre16.g693750.t1.1.v5.5.exon.11;Parent=Cre16.g693750.t1.1.v5.5;pacid=30777577
chromosome_16	phytozomev13	CDS	374278	374374	.	+	1	ID=Cre16.g693750.t1.1.v5.5.CDS.11;Parent=Cre16.g693750.t1.1.v5.5;pacid=30777577
chromosome_16	phytozomev13	CDS	374725	374883	.	+	0	ID=Cre16.g693750.t1.1.v5.5.CDS.12;Parent=Cre16.g693750.t1.1.v5.5;pacid=30777577
chromosome_16	phytozomev13	exon	374725	376154	.	+	.	ID=Cre16.g693750.t1.1.v5.5.exon.12;Parent=Cre16.g693750.t1.1.v5.5;pacid=30777577
chromosome_16	phytozomev13	three_prime_UTR	374884	376154	.	+	.	ID=Cre16.g693750.t1.1.v5.5.three_prime_UTR.1;Parent=Cre16.g693750.t1.1.v5.5;pacid=30777577
###
chromosome_16	phytozomev13	gene	376164	378452	.	-	.	ID=Cre16.g693700.v5.5;Name=Cre16.g693700
chromosome_16	phytozomev13	mRNA	376164	378452	.	-	.	ID=Cre16.g693700.t1.2.v5.5;Parent=Cre16.g693700.v5.5;Name=Cre16.g693700.t1.2;pacid=30777449;longest=1;geneName=UBC9
chromosome_16	phytozomev13	three_prime_UTR	376164	377022	.	-	.	ID=Cre16.g693700.t1.2.v5.5.three_prime_UTR.1;Parent=Cre16.g693700.t1.2.v5.5;pacid=30777449
chromosome_16	phytozomev13	exon	376164	377166	.	-	.	ID=Cre16.g693700.t1.2.v5.5.exon.5;Parent=Cre16.g693700.t1.2.v5.5;pacid=30777449
chromosome_16	phytozomev13	CDS	377023	377166	.	-	0	ID=Cre16.g693700.t1.2.v5.5.CDS.5;Parent=Cre16.g693700.t1.2.v5.5;pacid=30777449
chromosome_16	phytozomev13	exon	377485	377571	.	-	.	ID=Cre16.g693700.t1.2.v5.5.exon.4;Parent=Cre16.g693700.t1.2.v5.5;pacid=30777449
chromosome_16	phytozomev13	CDS	377485	377571	.	-	0	ID=Cre16.g693700.t1.2.v5.5.CDS.4;Parent=Cre16.g693700.t1.2.v5.5;pacid=30777449
chromosome_16	phytozomev13	exon	377710	377823	.	-	.	ID=Cre16.g693700.t1.2.v5.5.exon.3;Parent=Cre16.g693700.t1.2.v5.5;pacid=30777449
chromosome_16	phytozomev13	CDS	377710	377823	.	-	0	ID=Cre16.g693700.t1.2.v5.5.CDS.3;Parent=Cre16.g693700.t1.2.v5.5;pacid=30777449
chromosome_16	phytozomev13	exon	377950	378018	.	-	.	ID=Cre16.g693700.t1.2.v5.5.exon.2;Parent=Cre16.g693700.t1.2.v5.5;pacid=30777449
chromosome_16	phytozomev13	CDS	377950	378018	.	-	0	ID=Cre16.g693700.t1.2.v5.5.CDS.2;Parent=Cre16.g693700.t1.2.v5.5;pacid=30777449
chromosome_16	phytozomev13	CDS	378262	378294	.	-	0	ID=Cre16.g693700.t1.2.v5.5.CDS.1;Parent=Cre16.g693700.t1.2.v5.5;pacid=30777449
chromosome_16	phytozomev13	exon	378262	378452	.	-	.	ID=Cre16.g693700.t1.2.v5.5.exon.1;Parent=Cre16.g693700.t1.2.v5.5;pacid=30777449
chromosome_16	phytozomev13	five_prime_UTR	378295	378452	.	-	.	ID=Cre16.g693700.t1.2.v5.5.five_prime_UTR.1;Parent=Cre16.g693700.t1.2.v5.5;pacid=30777449
###
chromosome_16	phytozomev13	gene	378553	386814	.	+	.	ID=Cre16.g693650.v5.5;Name=Cre16.g693650
chromosome_16	phytozomev13	mRNA	378553	386814	.	+	.	ID=Cre16.g693650.t1.1.v5.5;Parent=Cre16.g693650.v5.5;Name=Cre16.g693650.t1.1;pacid=30777775;longest=1
chromosome_16	phytozomev13	five_prime_UTR	378553	378783	.	+	.	ID=Cre16.g693650.t1.1.v5.5.five_prime_UTR.1;Parent=Cre16.g693650.t1.1.v5.5;pacid=30777775
chromosome_16	phytozomev13	exon	378553	378786	.	+	.	ID=Cre16.g693650.t1.1.v5.5.exon.1;Parent=Cre16.g693650.t1.1.v5.5;pacid=30777775
chromosome_16	phytozomev13	CDS	378784	378786	.	+	0	ID=Cre16.g693650.t1.1.v5.5.CDS.1;Parent=Cre16.g693650.t1.1.v5.5;pacid=30777775
chromosome_16	phytozomev13	exon	379028	379177	.	+	.	ID=Cre16.g693650.t1.1.v5.5.exon.2;Parent=Cre16.g693650.t1.1.v5.5;pacid=30777775
chromosome_16	phytozomev13	CDS	379028	379177	.	+	0	ID=Cre16.g693650.t1.1.v5.5.CDS.2;Parent=Cre16.g693650.t1.1.v5.5;pacid=30777775
chromosome_16	phytozomev13	exon	379392	381644	.	+	.	ID=Cre16.g693650.t1.1.v5.5.exon.3;Parent=Cre16.g693650.t1.1.v5.5;pacid=30777775
chromosome_16	phytozomev13	CDS	379392	381644	.	+	0	ID=Cre16.g693650.t1.1.v5.5.CDS.3;Parent=Cre16.g693650.t1.1.v5.5;pacid=30777775
chromosome_16	phytozomev13	exon	381929	381964	.	+	.	ID=Cre16.g693650.t1.1.v5.5.exon.4;Parent=Cre16.g693650.t1.1.v5.5;pacid=30777775
chromosome_16	phytozomev13	CDS	381929	381964	.	+	0	ID=Cre16.g693650.t1.1.v5.5.CDS.4;Parent=Cre16.g693650.t1.1.v5.5;pacid=30777775
chromosome_16	phytozomev13	exon	382302	383459	.	+	.	ID=Cre16.g693650.t1.1.v5.5.exon.5;Parent=Cre16.g693650.t1.1.v5.5;pacid=30777775
chromosome_16	phytozomev13	CDS	382302	383459	.	+	0	ID=Cre16.g693650.t1.1.v5.5.CDS.5;Parent=Cre16.g693650.t1.1.v5.5;pacid=30777775
chromosome_16	phytozomev13	exon	383730	384281	.	+	.	ID=Cre16.g693650.t1.1.v5.5.exon.6;Parent=Cre16.g693650.t1.1.v5.5;pacid=30777775
chromosome_16	phytozomev13	CDS	383730	384281	.	+	0	ID=Cre16.g693650.t1.1.v5.5.CDS.6;Parent=Cre16.g693650.t1.1.v5.5;pacid=30777775
chromosome_16	phytozomev13	exon	384736	385035	.	+	.	ID=Cre16.g693650.t1.1.v5.5.exon.7;Parent=Cre16.g693650.t1.1.v5.5;pacid=30777775
chromosome_16	phytozomev13	CDS	384736	385035	.	+	0	ID=Cre16.g693650.t1.1.v5.5.CDS.7;Parent=Cre16.g693650.t1.1.v5.5;pacid=30777775
chromosome_16	phytozomev13	CDS	385380	385709	.	+	0	ID=Cre16.g693650.t1.1.v5.5.CDS.8;Parent=Cre16.g693650.t1.1.v5.5;pacid=30777775
chromosome_16	phytozomev13	exon	385380	386814	.	+	.	ID=Cre16.g693650.t1.1.v5.5.exon.8;Parent=Cre16.g693650.t1.1.v5.5;pacid=30777775
chromosome_16	phytozomev13	three_prime_UTR	385710	386814	.	+	.	ID=Cre16.g693650.t1.1.v5.5.three_prime_UTR.1;Parent=Cre16.g693650.t1.1.v5.5;pacid=30777775
###
chromosome_16	phytozomev13	gene	387523	392944	.	+	.	ID=Cre16.g693600.v5.5;Name=Cre16.g693600
chromosome_16	phytozomev13	mRNA	387523	392944	.	+	.	ID=Cre16.g693600.t1.2.v5.5;Parent=Cre16.g693600.v5.5;Name=Cre16.g693600.t1.2;pacid=30776967;longest=1;geneName=FAP137
chromosome_16	phytozomev13	five_prime_UTR	387523	388094	.	+	.	ID=Cre16.g693600.t1.2.v5.5.five_prime_UTR.1;Parent=Cre16.g693600.t1.2.v5.5;pacid=30776967
chromosome_16	phytozomev13	exon	387523	388149	.	+	.	ID=Cre16.g693600.t1.2.v5.5.exon.1;Parent=Cre16.g693600.t1.2.v5.5;pacid=30776967
chromosome_16	phytozomev13	CDS	388095	388149	.	+	0	ID=Cre16.g693600.t1.2.v5.5.CDS.1;Parent=Cre16.g693600.t1.2.v5.5;pacid=30776967
chromosome_16	phytozomev13	exon	388636	388726	.	+	.	ID=Cre16.g693600.t1.2.v5.5.exon.2;Parent=Cre16.g693600.t1.2.v5.5;pacid=30776967
chromosome_16	phytozomev13	CDS	388636	388726	.	+	2	ID=Cre16.g693600.t1.2.v5.5.CDS.2;Parent=Cre16.g693600.t1.2.v5.5;pacid=30776967
chromosome_16	phytozomev13	exon	388970	389045	.	+	.	ID=Cre16.g693600.t1.2.v5.5.exon.3;Parent=Cre16.g693600.t1.2.v5.5;pacid=30776967
chromosome_16	phytozomev13	CDS	388970	389045	.	+	1	ID=Cre16.g693600.t1.2.v5.5.CDS.3;Parent=Cre16.g693600.t1.2.v5.5;pacid=30776967
chromosome_16	phytozomev13	exon	389251	389388	.	+	.	ID=Cre16.g693600.t1.2.v5.5.exon.4;Parent=Cre16.g693600.t1.2.v5.5;pacid=30776967
chromosome_16	phytozomev13	CDS	389251	389388	.	+	0	ID=Cre16.g693600.t1.2.v5.5.CDS.4;Parent=Cre16.g693600.t1.2.v5.5;pacid=30776967
chromosome_16	phytozomev13	exon	389816	389932	.	+	.	ID=Cre16.g693600.t1.2.v5.5.exon.5;Parent=Cre16.g693600.t1.2.v5.5;pacid=30776967
chromosome_16	phytozomev13	CDS	389816	389932	.	+	0	ID=Cre16.g693600.t1.2.v5.5.CDS.5;Parent=Cre16.g693600.t1.2.v5.5;pacid=30776967
chromosome_16	phytozomev13	exon	390268	390444	.	+	.	ID=Cre16.g693600.t1.2.v5.5.exon.6;Parent=Cre16.g693600.t1.2.v5.5;pacid=30776967
chromosome_16	phytozomev13	CDS	390268	390444	.	+	0	ID=Cre16.g693600.t1.2.v5.5.CDS.6;Parent=Cre16.g693600.t1.2.v5.5;pacid=30776967
chromosome_16	phytozomev13	CDS	390874	391377	.	+	0	ID=Cre16.g693600.t1.2.v5.5.CDS.7;Parent=Cre16.g693600.t1.2.v5.5;pacid=30776967
chromosome_16	phytozomev13	exon	390874	392944	.	+	.	ID=Cre16.g693600.t1.2.v5.5.exon.7;Parent=Cre16.g693600.t1.2.v5.5;pacid=30776967
chromosome_16	phytozomev13	three_prime_UTR	391378	392944	.	+	.	ID=Cre16.g693600.t1.2.v5.5.three_prime_UTR.1;Parent=Cre16.g693600.t1.2.v5.5;pacid=30776967
chromosome_16	phytozomev13	mRNA	387643	392944	.	+	.	ID=Cre16.g693600.t2.1.v5.5;Parent=Cre16.g693600.v5.5;Name=Cre16.g693600.t2.1;pacid=30776968;longest=0;geneName=FAP137
chromosome_16	phytozomev13	five_prime_UTR	387643	388094	.	+	.	ID=Cre16.g693600.t2.1.v5.5.five_prime_UTR.1;Parent=Cre16.g693600.t2.1.v5.5;pacid=30776968
chromosome_16	phytozomev13	exon	387643	388149	.	+	.	ID=Cre16.g693600.t2.1.v5.5.exon.1;Parent=Cre16.g693600.t2.1.v5.5;pacid=30776968
chromosome_16	phytozomev13	CDS	388095	388149	.	+	0	ID=Cre16.g693600.t2.1.v5.5.CDS.1;Parent=Cre16.g693600.t2.1.v5.5;pacid=30776968
chromosome_16	phytozomev13	exon	388636	388726	.	+	.	ID=Cre16.g693600.t2.1.v5.5.exon.2;Parent=Cre16.g693600.t2.1.v5.5;pacid=30776968
chromosome_16	phytozomev13	CDS	388636	388726	.	+	2	ID=Cre16.g693600.t2.1.v5.5.CDS.2;Parent=Cre16.g693600.t2.1.v5.5;pacid=30776968
chromosome_16	phytozomev13	exon	388970	389045	.	+	.	ID=Cre16.g693600.t2.1.v5.5.exon.3;Parent=Cre16.g693600.t2.1.v5.5;pacid=30776968
chromosome_16	phytozomev13	CDS	388970	389045	.	+	1	ID=Cre16.g693600.t2.1.v5.5.CDS.3;Parent=Cre16.g693600.t2.1.v5.5;pacid=30776968
chromosome_16	phytozomev13	exon	389251	389388	.	+	.	ID=Cre16.g693600.t2.1.v5.5.exon.4;Parent=Cre16.g693600.t2.1.v5.5;pacid=30776968
chromosome_16	phytozomev13	CDS	389251	389388	.	+	0	ID=Cre16.g693600.t2.1.v5.5.CDS.4;Parent=Cre16.g693600.t2.1.v5.5;pacid=30776968
chromosome_16	phytozomev13	exon	389816	389932	.	+	.	ID=Cre16.g693600.t2.1.v5.5.exon.5;Parent=Cre16.g693600.t2.1.v5.5;pacid=30776968
chromosome_16	phytozomev13	CDS	389816	389932	.	+	0	ID=Cre16.g693600.t2.1.v5.5.CDS.5;Parent=Cre16.g693600.t2.1.v5.5;pacid=30776968
chromosome_16	phytozomev13	exon	390268	390444	.	+	.	ID=Cre16.g693600.t2.1.v5.5.exon.6;Parent=Cre16.g693600.t2.1.v5.5;pacid=30776968
chromosome_16	phytozomev13	CDS	390268	390444	.	+	0	ID=Cre16.g693600.t2.1.v5.5.CDS.6;Parent=Cre16.g693600.t2.1.v5.5;pacid=30776968
chromosome_16	phytozomev13	CDS	390874	391377	.	+	0	ID=Cre16.g693600.t2.1.v5.5.CDS.7;Parent=Cre16.g693600.t2.1.v5.5;pacid=30776968
chromosome_16	phytozomev13	exon	390874	392944	.	+	.	ID=Cre16.g693600.t2.1.v5.5.exon.7;Parent=Cre16.g693600.t2.1.v5.5;pacid=30776968
chromosome_16	phytozomev13	three_prime_UTR	391378	392944	.	+	.	ID=Cre16.g693600.t2.1.v5.5.three_prime_UTR.1;Parent=Cre16.g693600.t2.1.v5.5;pacid=30776968
###
chromosome_16	phytozomev13	gene	393606	395969	.	+	.	ID=Cre16.g693601.v5.5;Name=Cre16.g693601
chromosome_16	phytozomev13	mRNA	393606	395969	.	+	.	ID=Cre16.g693601.t1.1.v5.5;Parent=Cre16.g693601.v5.5;Name=Cre16.g693601.t1.1;pacid=30777188;longest=1;geneName=ISG2
chromosome_16	phytozomev13	five_prime_UTR	393606	393796	.	+	.	ID=Cre16.g693601.t1.1.v5.5.five_prime_UTR.1;Parent=Cre16.g693601.t1.1.v5.5;pacid=30777188
chromosome_16	phytozomev13	exon	393606	393860	.	+	.	ID=Cre16.g693601.t1.1.v5.5.exon.1;Parent=Cre16.g693601.t1.1.v5.5;pacid=30777188
chromosome_16	phytozomev13	CDS	393797	393860	.	+	0	ID=Cre16.g693601.t1.1.v5.5.CDS.1;Parent=Cre16.g693601.t1.1.v5.5;pacid=30777188
chromosome_16	phytozomev13	exon	394025	394194	.	+	.	ID=Cre16.g693601.t1.1.v5.5.exon.2;Parent=Cre16.g693601.t1.1.v5.5;pacid=30777188
chromosome_16	phytozomev13	CDS	394025	394194	.	+	2	ID=Cre16.g693601.t1.1.v5.5.CDS.2;Parent=Cre16.g693601.t1.1.v5.5;pacid=30777188
chromosome_16	phytozomev13	CDS	394527	395474	.	+	0	ID=Cre16.g693601.t1.1.v5.5.CDS.3;Parent=Cre16.g693601.t1.1.v5.5;pacid=30777188
chromosome_16	phytozomev13	exon	394527	395969	.	+	.	ID=Cre16.g693601.t1.1.v5.5.exon.3;Parent=Cre16.g693601.t1.1.v5.5;pacid=30777188
chromosome_16	phytozomev13	three_prime_UTR	395475	395969	.	+	.	ID=Cre16.g693601.t1.1.v5.5.three_prime_UTR.1;Parent=Cre16.g693601.t1.1.v5.5;pacid=30777188
###
chromosome_16	phytozomev13	gene	396333	401347	.	+	.	ID=Cre16.g693500.v5.5;Name=Cre16.g693500
chromosome_16	phytozomev13	mRNA	396333	401347	.	+	.	ID=Cre16.g693500.t1.1.v5.5;Parent=Cre16.g693500.v5.5;Name=Cre16.g693500.t1.1;pacid=30777098;longest=1;geneName=FAP40
chromosome_16	phytozomev13	exon	396333	397032	.	+	.	ID=Cre16.g693500.t1.1.v5.5.exon.1;Parent=Cre16.g693500.t1.1.v5.5;pacid=30777098
chromosome_16	phytozomev13	five_prime_UTR	396333	397032	.	+	.	ID=Cre16.g693500.t1.1.v5.5.five_prime_UTR.1;Parent=Cre16.g693500.t1.1.v5.5;pacid=30777098
chromosome_16	phytozomev13	five_prime_UTR	397200	397214	.	+	.	ID=Cre16.g693500.t1.1.v5.5.five_prime_UTR.2;Parent=Cre16.g693500.t1.1.v5.5;pacid=30777098
chromosome_16	phytozomev13	exon	397200	397287	.	+	.	ID=Cre16.g693500.t1.1.v5.5.exon.2;Parent=Cre16.g693500.t1.1.v5.5;pacid=30777098
chromosome_16	phytozomev13	CDS	397215	397287	.	+	0	ID=Cre16.g693500.t1.1.v5.5.CDS.1;Parent=Cre16.g693500.t1.1.v5.5;pacid=30777098
chromosome_16	phytozomev13	exon	397640	397730	.	+	.	ID=Cre16.g693500.t1.1.v5.5.exon.3;Parent=Cre16.g693500.t1.1.v5.5;pacid=30777098
chromosome_16	phytozomev13	CDS	397640	397730	.	+	2	ID=Cre16.g693500.t1.1.v5.5.CDS.2;Parent=Cre16.g693500.t1.1.v5.5;pacid=30777098
chromosome_16	phytozomev13	exon	398391	398712	.	+	.	ID=Cre16.g693500.t1.1.v5.5.exon.4;Parent=Cre16.g693500.t1.1.v5.5;pacid=30777098
chromosome_16	phytozomev13	CDS	398391	398712	.	+	1	ID=Cre16.g693500.t1.1.v5.5.CDS.3;Parent=Cre16.g693500.t1.1.v5.5;pacid=30777098
chromosome_16	phytozomev13	exon	398977	399165	.	+	.	ID=Cre16.g693500.t1.1.v5.5.exon.5;Parent=Cre16.g693500.t1.1.v5.5;pacid=30777098
chromosome_16	phytozomev13	CDS	398977	399165	.	+	0	ID=Cre16.g693500.t1.1.v5.5.CDS.4;Parent=Cre16.g693500.t1.1.v5.5;pacid=30777098
chromosome_16	phytozomev13	exon	399382	399425	.	+	.	ID=Cre16.g693500.t1.1.v5.5.exon.6;Parent=Cre16.g693500.t1.1.v5.5;pacid=30777098
chromosome_16	phytozomev13	CDS	399382	399425	.	+	0	ID=Cre16.g693500.t1.1.v5.5.CDS.5;Parent=Cre16.g693500.t1.1.v5.5;pacid=30777098
chromosome_16	phytozomev13	CDS	399815	400361	.	+	1	ID=Cre16.g693500.t1.1.v5.5.CDS.6;Parent=Cre16.g693500.t1.1.v5.5;pacid=30777098
chromosome_16	phytozomev13	exon	399815	401347	.	+	.	ID=Cre16.g693500.t1.1.v5.5.exon.7;Parent=Cre16.g693500.t1.1.v5.5;pacid=30777098
chromosome_16	phytozomev13	three_prime_UTR	400362	401347	.	+	.	ID=Cre16.g693500.t1.1.v5.5.three_prime_UTR.1;Parent=Cre16.g693500.t1.1.v5.5;pacid=30777098
###
chromosome_16	phytozomev13	gene	401673	407211	.	+	.	ID=Cre16.g693450.v5.5;Name=Cre16.g693450
chromosome_16	phytozomev13	mRNA	401673	407211	.	+	.	ID=Cre16.g693450.t1.1.v5.5;Parent=Cre16.g693450.v5.5;Name=Cre16.g693450.t1.1;pacid=30777495;longest=1;geneName=FAP40
chromosome_16	phytozomev13	five_prime_UTR	401673	401876	.	+	.	ID=Cre16.g693450.t1.1.v5.5.five_prime_UTR.1;Parent=Cre16.g693450.t1.1.v5.5;pacid=30777495
chromosome_16	phytozomev13	exon	401673	401940	.	+	.	ID=Cre16.g693450.t1.1.v5.5.exon.1;Parent=Cre16.g693450.t1.1.v5.5;pacid=30777495
chromosome_16	phytozomev13	CDS	401877	401940	.	+	0	ID=Cre16.g693450.t1.1.v5.5.CDS.1;Parent=Cre16.g693450.t1.1.v5.5;pacid=30777495
chromosome_16	phytozomev13	exon	402536	402606	.	+	.	ID=Cre16.g693450.t1.1.v5.5.exon.2;Parent=Cre16.g693450.t1.1.v5.5;pacid=30777495
chromosome_16	phytozomev13	CDS	402536	402606	.	+	2	ID=Cre16.g693450.t1.1.v5.5.CDS.2;Parent=Cre16.g693450.t1.1.v5.5;pacid=30777495
chromosome_16	phytozomev13	exon	402939	403049	.	+	.	ID=Cre16.g693450.t1.1.v5.5.exon.3;Parent=Cre16.g693450.t1.1.v5.5;pacid=30777495
chromosome_16	phytozomev13	CDS	402939	403049	.	+	0	ID=Cre16.g693450.t1.1.v5.5.CDS.3;Parent=Cre16.g693450.t1.1.v5.5;pacid=30777495
chromosome_16	phytozomev13	exon	403297	403506	.	+	.	ID=Cre16.g693450.t1.1.v5.5.exon.4;Parent=Cre16.g693450.t1.1.v5.5;pacid=30777495
chromosome_16	phytozomev13	CDS	403297	403506	.	+	0	ID=Cre16.g693450.t1.1.v5.5.CDS.4;Parent=Cre16.g693450.t1.1.v5.5;pacid=30777495
chromosome_16	phytozomev13	exon	403747	403851	.	+	.	ID=Cre16.g693450.t1.1.v5.5.exon.5;Parent=Cre16.g693450.t1.1.v5.5;pacid=30777495
chromosome_16	phytozomev13	CDS	403747	403851	.	+	0	ID=Cre16.g693450.t1.1.v5.5.CDS.5;Parent=Cre16.g693450.t1.1.v5.5;pacid=30777495
chromosome_16	phytozomev13	exon	404135	404348	.	+	.	ID=Cre16.g693450.t1.1.v5.5.exon.6;Parent=Cre16.g693450.t1.1.v5.5;pacid=30777495
chromosome_16	phytozomev13	CDS	404135	404348	.	+	0	ID=Cre16.g693450.t1.1.v5.5.CDS.6;Parent=Cre16.g693450.t1.1.v5.5;pacid=30777495
chromosome_16	phytozomev13	exon	404508	405001	.	+	.	ID=Cre16.g693450.t1.1.v5.5.exon.7;Parent=Cre16.g693450.t1.1.v5.5;pacid=30777495
chromosome_16	phytozomev13	CDS	404508	405001	.	+	2	ID=Cre16.g693450.t1.1.v5.5.CDS.7;Parent=Cre16.g693450.t1.1.v5.5;pacid=30777495
chromosome_16	phytozomev13	exon	405155	405287	.	+	.	ID=Cre16.g693450.t1.1.v5.5.exon.8;Parent=Cre16.g693450.t1.1.v5.5;pacid=30777495
chromosome_16	phytozomev13	CDS	405155	405287	.	+	0	ID=Cre16.g693450.t1.1.v5.5.CDS.8;Parent=Cre16.g693450.t1.1.v5.5;pacid=30777495
chromosome_16	phytozomev13	exon	405639	405804	.	+	.	ID=Cre16.g693450.t1.1.v5.5.exon.9;Parent=Cre16.g693450.t1.1.v5.5;pacid=30777495
chromosome_16	phytozomev13	CDS	405639	405804	.	+	2	ID=Cre16.g693450.t1.1.v5.5.CDS.9;Parent=Cre16.g693450.t1.1.v5.5;pacid=30777495
chromosome_16	phytozomev13	exon	405985	406054	.	+	.	ID=Cre16.g693450.t1.1.v5.5.exon.10;Parent=Cre16.g693450.t1.1.v5.5;pacid=30777495
chromosome_16	phytozomev13	CDS	405985	406054	.	+	1	ID=Cre16.g693450.t1.1.v5.5.CDS.10;Parent=Cre16.g693450.t1.1.v5.5;pacid=30777495
chromosome_16	phytozomev13	exon	406286	406348	.	+	.	ID=Cre16.g693450.t1.1.v5.5.exon.11;Parent=Cre16.g693450.t1.1.v5.5;pacid=30777495
chromosome_16	phytozomev13	CDS	406286	406348	.	+	0	ID=Cre16.g693450.t1.1.v5.5.CDS.11;Parent=Cre16.g693450.t1.1.v5.5;pacid=30777495
chromosome_16	phytozomev13	CDS	406521	406583	.	+	0	ID=Cre16.g693450.t1.1.v5.5.CDS.12;Parent=Cre16.g693450.t1.1.v5.5;pacid=30777495
chromosome_16	phytozomev13	exon	406521	407211	.	+	.	ID=Cre16.g693450.t1.1.v5.5.exon.12;Parent=Cre16.g693450.t1.1.v5.5;pacid=30777495
chromosome_16	phytozomev13	three_prime_UTR	406584	407211	.	+	.	ID=Cre16.g693450.t1.1.v5.5.three_prime_UTR.1;Parent=Cre16.g693450.t1.1.v5.5;pacid=30777495
###
chromosome_16	phytozomev13	gene	407337	410242	.	-	.	ID=Cre16.g693400.v5.5;Name=Cre16.g693400
chromosome_16	phytozomev13	mRNA	407337	410242	.	-	.	ID=Cre16.g693400.t1.1.v5.5;Parent=Cre16.g693400.v5.5;Name=Cre16.g693400.t1.1;pacid=30778166;longest=1
chromosome_16	phytozomev13	three_prime_UTR	407337	408543	.	-	.	ID=Cre16.g693400.t1.1.v5.5.three_prime_UTR.1;Parent=Cre16.g693400.t1.1.v5.5;pacid=30778166
chromosome_16	phytozomev13	exon	407337	408766	.	-	.	ID=Cre16.g693400.t1.1.v5.5.exon.4;Parent=Cre16.g693400.t1.1.v5.5;pacid=30778166
chromosome_16	phytozomev13	CDS	408544	408766	.	-	1	ID=Cre16.g693400.t1.1.v5.5.CDS.4;Parent=Cre16.g693400.t1.1.v5.5;pacid=30778166
chromosome_16	phytozomev13	exon	409037	409229	.	-	.	ID=Cre16.g693400.t1.1.v5.5.exon.3;Parent=Cre16.g693400.t1.1.v5.5;pacid=30778166
chromosome_16	phytozomev13	CDS	409037	409229	.	-	2	ID=Cre16.g693400.t1.1.v5.5.CDS.3;Parent=Cre16.g693400.t1.1.v5.5;pacid=30778166
chromosome_16	phytozomev13	exon	409389	409784	.	-	.	ID=Cre16.g693400.t1.1.v5.5.exon.2;Parent=Cre16.g693400.t1.1.v5.5;pacid=30778166
chromosome_16	phytozomev13	CDS	409389	409784	.	-	2	ID=Cre16.g693400.t1.1.v5.5.CDS.2;Parent=Cre16.g693400.t1.1.v5.5;pacid=30778166
chromosome_16	phytozomev13	CDS	409995	410058	.	-	0	ID=Cre16.g693400.t1.1.v5.5.CDS.1;Parent=Cre16.g693400.t1.1.v5.5;pacid=30778166
chromosome_16	phytozomev13	exon	409995	410242	.	-	.	ID=Cre16.g693400.t1.1.v5.5.exon.1;Parent=Cre16.g693400.t1.1.v5.5;pacid=30778166
chromosome_16	phytozomev13	five_prime_UTR	410059	410242	.	-	.	ID=Cre16.g693400.t1.1.v5.5.five_prime_UTR.1;Parent=Cre16.g693400.t1.1.v5.5;pacid=30778166
###
chromosome_16	AUGUSTUS	gene	411502	413396	0.8	-	.	ID=g66
chromosome_16	AUGUSTUS	mRNA	411502	413396	0.8	-	.	ID=g66.t1;Parent=g66
chromosome_16	AUGUSTUS	CDS	411502	411721	0.97	-	1	ID=g66.t1.CDS1;Parent=g66.t1
chromosome_16	AUGUSTUS	exon	411502	411721	.	-	.	ID=g66.t1.exon1;Parent=g66.t1
chromosome_16	AUGUSTUS	CDS	412117	412306	1	-	2	ID=g66.t1.CDS2;Parent=g66.t1
chromosome_16	AUGUSTUS	exon	412117	412306	.	-	.	ID=g66.t1.exon2;Parent=g66.t1
chromosome_16	AUGUSTUS	CDS	413315	413396	0.83	-	0	ID=g66.t1.CDS3;Parent=g66.t1
chromosome_16	AUGUSTUS	exon	413315	413396	.	-	.	ID=g66.t1.exon3;Parent=g66.t1
###
chromosome_16	phytozomev13	gene	413327	418132	.	-	.	ID=Cre16.g693300.v5.5;Name=Cre16.g693300
chromosome_16	phytozomev13	mRNA	413327	418132	.	-	.	ID=Cre16.g693300.t1.1.v5.5;Parent=Cre16.g693300.v5.5;Name=Cre16.g693300.t1.1;pacid=30777994;longest=1
chromosome_16	phytozomev13	three_prime_UTR	413327	414088	.	-	.	ID=Cre16.g693300.t1.1.v5.5.three_prime_UTR.1;Parent=Cre16.g693300.t1.1.v5.5;pacid=30777994
chromosome_16	phytozomev13	exon	413327	414326	.	-	.	ID=Cre16.g693300.t1.1.v5.5.exon.9;Parent=Cre16.g693300.t1.1.v5.5;pacid=30777994
chromosome_16	phytozomev13	CDS	414089	414326	.	-	1	ID=Cre16.g693300.t1.1.v5.5.CDS.9;Parent=Cre16.g693300.t1.1.v5.5;pacid=30777994
chromosome_16	phytozomev13	exon	414641	414851	.	-	.	ID=Cre16.g693300.t1.1.v5.5.exon.8;Parent=Cre16.g693300.t1.1.v5.5;pacid=30777994
chromosome_16	phytozomev13	CDS	414641	414851	.	-	2	ID=Cre16.g693300.t1.1.v5.5.CDS.8;Parent=Cre16.g693300.t1.1.v5.5;pacid=30777994
chromosome_16	phytozomev13	exon	415092	415343	.	-	.	ID=Cre16.g693300.t1.1.v5.5.exon.7;Parent=Cre16.g693300.t1.1.v5.5;pacid=30777994
chromosome_16	phytozomev13	CDS	415092	415343	.	-	2	ID=Cre16.g693300.t1.1.v5.5.CDS.7;Parent=Cre16.g693300.t1.1.v5.5;pacid=30777994
chromosome_16	phytozomev13	exon	415707	416061	.	-	.	ID=Cre16.g693300.t1.1.v5.5.exon.6;Parent=Cre16.g693300.t1.1.v5.5;pacid=30777994
chromosome_16	phytozomev13	CDS	415707	416061	.	-	0	ID=Cre16.g693300.t1.1.v5.5.CDS.6;Parent=Cre16.g693300.t1.1.v5.5;pacid=30777994
chromosome_16	phytozomev13	exon	416289	416540	.	-	.	ID=Cre16.g693300.t1.1.v5.5.exon.5;Parent=Cre16.g693300.t1.1.v5.5;pacid=30777994
chromosome_16	phytozomev13	CDS	416289	416540	.	-	0	ID=Cre16.g693300.t1.1.v5.5.CDS.5;Parent=Cre16.g693300.t1.1.v5.5;pacid=30777994
chromosome_16	phytozomev13	exon	416804	416914	.	-	.	ID=Cre16.g693300.t1.1.v5.5.exon.4;Parent=Cre16.g693300.t1.1.v5.5;pacid=30777994
chromosome_16	phytozomev13	CDS	416804	416914	.	-	0	ID=Cre16.g693300.t1.1.v5.5.CDS.4;Parent=Cre16.g693300.t1.1.v5.5;pacid=30777994
chromosome_16	phytozomev13	exon	417138	417232	.	-	.	ID=Cre16.g693300.t1.1.v5.5.exon.3;Parent=Cre16.g693300.t1.1.v5.5;pacid=30777994
chromosome_16	phytozomev13	CDS	417138	417232	.	-	2	ID=Cre16.g693300.t1.1.v5.5.CDS.3;Parent=Cre16.g693300.t1.1.v5.5;pacid=30777994
chromosome_16	phytozomev13	exon	417465	417563	.	-	.	ID=Cre16.g693300.t1.1.v5.5.exon.2;Parent=Cre16.g693300.t1.1.v5.5;pacid=30777994
chromosome_16	phytozomev13	CDS	417465	417563	.	-	2	ID=Cre16.g693300.t1.1.v5.5.CDS.2;Parent=Cre16.g693300.t1.1.v5.5;pacid=30777994
chromosome_16	phytozomev13	CDS	417901	417991	.	-	0	ID=Cre16.g693300.t1.1.v5.5.CDS.1;Parent=Cre16.g693300.t1.1.v5.5;pacid=30777994
chromosome_16	phytozomev13	exon	417901	418132	.	-	.	ID=Cre16.g693300.t1.1.v5.5.exon.1;Parent=Cre16.g693300.t1.1.v5.5;pacid=30777994
chromosome_16	phytozomev13	five_prime_UTR	417992	418132	.	-	.	ID=Cre16.g693300.t1.1.v5.5.five_prime_UTR.1;Parent=Cre16.g693300.t1.1.v5.5;pacid=30777994
###
chromosome_16	phytozomev13	gene	418228	421362	.	-	.	ID=Cre16.g693250.v5.5;Name=Cre16.g693250
chromosome_16	phytozomev13	mRNA	418228	421362	.	-	.	ID=Cre16.g693250.t1.2.v5.5;Parent=Cre16.g693250.v5.5;Name=Cre16.g693250.t1.2;pacid=30777200;longest=1
chromosome_16	phytozomev13	three_prime_UTR	418228	418672	.	-	.	ID=Cre16.g693250.t1.2.v5.5.three_prime_UTR.1;Parent=Cre16.g693250.t1.2.v5.5;pacid=30777200
chromosome_16	phytozomev13	exon	418228	419107	.	-	.	ID=Cre16.g693250.t1.2.v5.5.exon.3;Parent=Cre16.g693250.t1.2.v5.5;pacid=30777200
chromosome_16	phytozomev13	CDS	418673	419107	.	-	0	ID=Cre16.g693250.t1.2.v5.5.CDS.3;Parent=Cre16.g693250.t1.2.v5.5;pacid=30777200
chromosome_16	phytozomev13	exon	419233	419349	.	-	.	ID=Cre16.g693250.t1.2.v5.5.exon.2;Parent=Cre16.g693250.t1.2.v5.5;pacid=30777200
chromosome_16	phytozomev13	CDS	419233	419349	.	-	0	ID=Cre16.g693250.t1.2.v5.5.CDS.2;Parent=Cre16.g693250.t1.2.v5.5;pacid=30777200
chromosome_16	phytozomev13	CDS	419667	420671	.	-	0	ID=Cre16.g693250.t1.2.v5.5.CDS.1;Parent=Cre16.g693250.t1.2.v5.5;pacid=30777200
chromosome_16	phytozomev13	exon	419667	421362	.	-	.	ID=Cre16.g693250.t1.2.v5.5.exon.1;Parent=Cre16.g693250.t1.2.v5.5;pacid=30777200
chromosome_16	phytozomev13	five_prime_UTR	420672	421362	.	-	.	ID=Cre16.g693250.t1.2.v5.5.five_prime_UTR.1;Parent=Cre16.g693250.t1.2.v5.5;pacid=30777200
###
chromosome_16	phytozomev13	gene	422275	425662	.	-	.	ID=Cre16.g693200.v5.5;Name=Cre16.g693200
chromosome_16	phytozomev13	mRNA	422275	425662	.	-	.	ID=Cre16.g693200.t1.1.v5.5;Parent=Cre16.g693200.v5.5;Name=Cre16.g693200.t1.1;pacid=30777836;longest=1
chromosome_16	phytozomev13	three_prime_UTR	422275	423347	.	-	.	ID=Cre16.g693200.t1.1.v5.5.three_prime_UTR.1;Parent=Cre16.g693200.t1.1.v5.5;pacid=30777836
chromosome_16	phytozomev13	exon	422275	423576	.	-	.	ID=Cre16.g693200.t1.1.v5.5.exon.5;Parent=Cre16.g693200.t1.1.v5.5;pacid=30777836
chromosome_16	phytozomev13	CDS	423348	423576	.	-	1	ID=Cre16.g693200.t1.1.v5.5.CDS.5;Parent=Cre16.g693200.t1.1.v5.5;pacid=30777836
chromosome_16	phytozomev13	exon	423881	423991	.	-	.	ID=Cre16.g693200.t1.1.v5.5.exon.4;Parent=Cre16.g693200.t1.1.v5.5;pacid=30777836
chromosome_16	phytozomev13	CDS	423881	423991	.	-	1	ID=Cre16.g693200.t1.1.v5.5.CDS.4;Parent=Cre16.g693200.t1.1.v5.5;pacid=30777836
chromosome_16	phytozomev13	exon	424383	424587	.	-	.	ID=Cre16.g693200.t1.1.v5.5.exon.3;Parent=Cre16.g693200.t1.1.v5.5;pacid=30777836
chromosome_16	phytozomev13	CDS	424383	424587	.	-	2	ID=Cre16.g693200.t1.1.v5.5.CDS.3;Parent=Cre16.g693200.t1.1.v5.5;pacid=30777836
chromosome_16	phytozomev13	exon	424827	425249	.	-	.	ID=Cre16.g693200.t1.1.v5.5.exon.2;Parent=Cre16.g693200.t1.1.v5.5;pacid=30777836
chromosome_16	phytozomev13	CDS	424827	425249	.	-	2	ID=Cre16.g693200.t1.1.v5.5.CDS.2;Parent=Cre16.g693200.t1.1.v5.5;pacid=30777836
chromosome_16	phytozomev13	CDS	425472	425496	.	-	0	ID=Cre16.g693200.t1.1.v5.5.CDS.1;Parent=Cre16.g693200.t1.1.v5.5;pacid=30777836
chromosome_16	phytozomev13	exon	425472	425662	.	-	.	ID=Cre16.g693200.t1.1.v5.5.exon.1;Parent=Cre16.g693200.t1.1.v5.5;pacid=30777836
chromosome_16	phytozomev13	five_prime_UTR	425497	425662	.	-	.	ID=Cre16.g693200.t1.1.v5.5.five_prime_UTR.1;Parent=Cre16.g693200.t1.1.v5.5;pacid=30777836
chromosome_16	phytozomev13	mRNA	422275	425662	.	-	.	ID=Cre16.g693200.t2.1.v5.5;Parent=Cre16.g693200.v5.5;Name=Cre16.g693200.t2.1;pacid=30777837;longest=0
chromosome_16	phytozomev13	three_prime_UTR	422275	423347	.	-	.	ID=Cre16.g693200.t2.1.v5.5.three_prime_UTR.1;Parent=Cre16.g693200.t2.1.v5.5;pacid=30777837
chromosome_16	phytozomev13	exon	422275	423573	.	-	.	ID=Cre16.g693200.t2.1.v5.5.exon.5;Parent=Cre16.g693200.t2.1.v5.5;pacid=30777837
chromosome_16	phytozomev13	CDS	423348	423573	.	-	1	ID=Cre16.g693200.t2.1.v5.5.CDS.5;Parent=Cre16.g693200.t2.1.v5.5;pacid=30777837
chromosome_16	phytozomev13	exon	423881	423991	.	-	.	ID=Cre16.g693200.t2.1.v5.5.exon.4;Parent=Cre16.g693200.t2.1.v5.5;pacid=30777837
chromosome_16	phytozomev13	CDS	423881	423991	.	-	1	ID=Cre16.g693200.t2.1.v5.5.CDS.4;Parent=Cre16.g693200.t2.1.v5.5;pacid=30777837
chromosome_16	phytozomev13	exon	424383	424587	.	-	.	ID=Cre16.g693200.t2.1.v5.5.exon.3;Parent=Cre16.g693200.t2.1.v5.5;pacid=30777837
chromosome_16	phytozomev13	CDS	424383	424587	.	-	2	ID=Cre16.g693200.t2.1.v5.5.CDS.3;Parent=Cre16.g693200.t2.1.v5.5;pacid=30777837
chromosome_16	phytozomev13	exon	424827	425249	.	-	.	ID=Cre16.g693200.t2.1.v5.5.exon.2;Parent=Cre16.g693200.t2.1.v5.5;pacid=30777837
chromosome_16	phytozomev13	CDS	424827	425249	.	-	2	ID=Cre16.g693200.t2.1.v5.5.CDS.2;Parent=Cre16.g693200.t2.1.v5.5;pacid=30777837
chromosome_16	phytozomev13	CDS	425472	425496	.	-	0	ID=Cre16.g693200.t2.1.v5.5.CDS.1;Parent=Cre16.g693200.t2.1.v5.5;pacid=30777837
chromosome_16	phytozomev13	exon	425472	425662	.	-	.	ID=Cre16.g693200.t2.1.v5.5.exon.1;Parent=Cre16.g693200.t2.1.v5.5;pacid=30777837
chromosome_16	phytozomev13	five_prime_UTR	425497	425662	.	-	.	ID=Cre16.g693200.t2.1.v5.5.five_prime_UTR.1;Parent=Cre16.g693200.t2.1.v5.5;pacid=30777837
###
chromosome_16	phytozomev13	gene	425966	432002	.	-	.	ID=Cre16.g693202.v5.5;Name=Cre16.g693202
chromosome_16	phytozomev13	mRNA	425966	432002	.	-	.	ID=Cre16.g693202.t1.1.v5.5;Parent=Cre16.g693202.v5.5;Name=Cre16.g693202.t1.1;pacid=30777017;longest=1
chromosome_16	phytozomev13	three_prime_UTR	425966	426881	.	-	.	ID=Cre16.g693202.t1.1.v5.5.three_prime_UTR.1;Parent=Cre16.g693202.t1.1.v5.5;pacid=30777017
chromosome_16	phytozomev13	exon	425966	427050	.	-	.	ID=Cre16.g693202.t1.1.v5.5.exon.13;Parent=Cre16.g693202.t1.1.v5.5;pacid=30777017
chromosome_16	phytozomev13	CDS	426882	427050	.	-	1	ID=Cre16.g693202.t1.1.v5.5.CDS.13;Parent=Cre16.g693202.t1.1.v5.5;pacid=30777017
chromosome_16	phytozomev13	exon	427222	427394	.	-	.	ID=Cre16.g693202.t1.1.v5.5.exon.12;Parent=Cre16.g693202.t1.1.v5.5;pacid=30777017
chromosome_16	phytozomev13	CDS	427222	427394	.	-	0	ID=Cre16.g693202.t1.1.v5.5.CDS.12;Parent=Cre16.g693202.t1.1.v5.5;pacid=30777017
chromosome_16	phytozomev13	exon	427678	427812	.	-	.	ID=Cre16.g693202.t1.1.v5.5.exon.11;Parent=Cre16.g693202.t1.1.v5.5;pacid=30777017
chromosome_16	phytozomev13	CDS	427678	427812	.	-	0	ID=Cre16.g693202.t1.1.v5.5.CDS.11;Parent=Cre16.g693202.t1.1.v5.5;pacid=30777017
chromosome_16	phytozomev13	exon	428015	428176	.	-	.	ID=Cre16.g693202.t1.1.v5.5.exon.10;Parent=Cre16.g693202.t1.1.v5.5;pacid=30777017
chromosome_16	phytozomev13	CDS	428015	428176	.	-	0	ID=Cre16.g693202.t1.1.v5.5.CDS.10;Parent=Cre16.g693202.t1.1.v5.5;pacid=30777017
chromosome_16	phytozomev13	exon	428490	428619	.	-	.	ID=Cre16.g693202.t1.1.v5.5.exon.9;Parent=Cre16.g693202.t1.1.v5.5;pacid=30777017
chromosome_16	phytozomev13	CDS	428490	428619	.	-	1	ID=Cre16.g693202.t1.1.v5.5.CDS.9;Parent=Cre16.g693202.t1.1.v5.5;pacid=30777017
chromosome_16	phytozomev13	exon	428846	428980	.	-	.	ID=Cre16.g693202.t1.1.v5.5.exon.8;Parent=Cre16.g693202.t1.1.v5.5;pacid=30777017
chromosome_16	phytozomev13	CDS	428846	428980	.	-	1	ID=Cre16.g693202.t1.1.v5.5.CDS.8;Parent=Cre16.g693202.t1.1.v5.5;pacid=30777017
chromosome_16	phytozomev13	exon	429394	429490	.	-	.	ID=Cre16.g693202.t1.1.v5.5.exon.7;Parent=Cre16.g693202.t1.1.v5.5;pacid=30777017
chromosome_16	phytozomev13	CDS	429394	429490	.	-	2	ID=Cre16.g693202.t1.1.v5.5.CDS.7;Parent=Cre16.g693202.t1.1.v5.5;pacid=30777017
chromosome_16	phytozomev13	exon	429880	429982	.	-	.	ID=Cre16.g693202.t1.1.v5.5.exon.6;Parent=Cre16.g693202.t1.1.v5.5;pacid=30777017
chromosome_16	phytozomev13	CDS	429880	429982	.	-	0	ID=Cre16.g693202.t1.1.v5.5.CDS.6;Parent=Cre16.g693202.t1.1.v5.5;pacid=30777017
chromosome_16	phytozomev13	exon	430169	430252	.	-	.	ID=Cre16.g693202.t1.1.v5.5.exon.5;Parent=Cre16.g693202.t1.1.v5.5;pacid=30777017
chromosome_16	phytozomev13	CDS	430169	430252	.	-	0	ID=Cre16.g693202.t1.1.v5.5.CDS.5;Parent=Cre16.g693202.t1.1.v5.5;pacid=30777017
chromosome_16	phytozomev13	exon	430436	430556	.	-	.	ID=Cre16.g693202.t1.1.v5.5.exon.4;Parent=Cre16.g693202.t1.1.v5.5;pacid=30777017
chromosome_16	phytozomev13	CDS	430436	430556	.	-	1	ID=Cre16.g693202.t1.1.v5.5.CDS.4;Parent=Cre16.g693202.t1.1.v5.5;pacid=30777017
chromosome_16	phytozomev13	exon	430937	431112	.	-	.	ID=Cre16.g693202.t1.1.v5.5.exon.3;Parent=Cre16.g693202.t1.1.v5.5;pacid=30777017
chromosome_16	phytozomev13	CDS	430937	431112	.	-	0	ID=Cre16.g693202.t1.1.v5.5.CDS.3;Parent=Cre16.g693202.t1.1.v5.5;pacid=30777017
chromosome_16	phytozomev13	exon	431433	431558	.	-	.	ID=Cre16.g693202.t1.1.v5.5.exon.2;Parent=Cre16.g693202.t1.1.v5.5;pacid=30777017
chromosome_16	phytozomev13	CDS	431433	431558	.	-	0	ID=Cre16.g693202.t1.1.v5.5.CDS.2;Parent=Cre16.g693202.t1.1.v5.5;pacid=30777017
chromosome_16	phytozomev13	CDS	431658	431912	.	-	0	ID=Cre16.g693202.t1.1.v5.5.CDS.1;Parent=Cre16.g693202.t1.1.v5.5;pacid=30777017
chromosome_16	phytozomev13	exon	431658	432002	.	-	.	ID=Cre16.g693202.t1.1.v5.5.exon.1;Parent=Cre16.g693202.t1.1.v5.5;pacid=30777017
chromosome_16	phytozomev13	five_prime_UTR	431913	432002	.	-	.	ID=Cre16.g693202.t1.1.v5.5.five_prime_UTR.1;Parent=Cre16.g693202.t1.1.v5.5;pacid=30777017
###
chromosome_16	phytozomev13	gene	432057	447892	.	-	.	ID=Cre16.g693203.v5.5;Name=Cre16.g693203
chromosome_16	phytozomev13	mRNA	432057	447892	.	-	.	ID=Cre16.g693203.t1.1.v5.5;Parent=Cre16.g693203.v5.5;Name=Cre16.g693203.t1.1;pacid=30777665;longest=1
chromosome_16	phytozomev13	three_prime_UTR	432057	432472	.	-	.	ID=Cre16.g693203.t1.1.v5.5.three_prime_UTR.1;Parent=Cre16.g693203.t1.1.v5.5;pacid=30777665
chromosome_16	phytozomev13	exon	432057	432586	.	-	.	ID=Cre16.g693203.t1.1.v5.5.exon.31;Parent=Cre16.g693203.t1.1.v5.5;pacid=30777665
chromosome_16	phytozomev13	CDS	432473	432586	.	-	0	ID=Cre16.g693203.t1.1.v5.5.CDS.31;Parent=Cre16.g693203.t1.1.v5.5;pacid=30777665
chromosome_16	phytozomev13	exon	432919	433051	.	-	.	ID=Cre16.g693203.t1.1.v5.5.exon.30;Parent=Cre16.g693203.t1.1.v5.5;pacid=30777665
chromosome_16	phytozomev13	CDS	432919	433051	.	-	1	ID=Cre16.g693203.t1.1.v5.5.CDS.30;Parent=Cre16.g693203.t1.1.v5.5;pacid=30777665
chromosome_16	phytozomev13	exon	433275	433381	.	-	.	ID=Cre16.g693203.t1.1.v5.5.exon.29;Parent=Cre16.g693203.t1.1.v5.5;pacid=30777665
chromosome_16	phytozomev13	CDS	433275	433381	.	-	0	ID=Cre16.g693203.t1.1.v5.5.CDS.29;Parent=Cre16.g693203.t1.1.v5.5;pacid=30777665
chromosome_16	phytozomev13	exon	433659	434003	.	-	.	ID=Cre16.g693203.t1.1.v5.5.exon.28;Parent=Cre16.g693203.t1.1.v5.5;pacid=30777665
chromosome_16	phytozomev13	CDS	433659	434003	.	-	0	ID=Cre16.g693203.t1.1.v5.5.CDS.28;Parent=Cre16.g693203.t1.1.v5.5;pacid=30777665
chromosome_16	phytozomev13	exon	434307	434495	.	-	.	ID=Cre16.g693203.t1.1.v5.5.exon.27;Parent=Cre16.g693203.t1.1.v5.5;pacid=30777665
chromosome_16	phytozomev13	CDS	434307	434495	.	-	0	ID=Cre16.g693203.t1.1.v5.5.CDS.27;Parent=Cre16.g693203.t1.1.v5.5;pacid=30777665
chromosome_16	phytozomev13	exon	435019	435170	.	-	.	ID=Cre16.g693203.t1.1.v5.5.exon.26;Parent=Cre16.g693203.t1.1.v5.5;pacid=30777665
chromosome_16	phytozomev13	CDS	435019	435170	.	-	2	ID=Cre16.g693203.t1.1.v5.5.CDS.26;Parent=Cre16.g693203.t1.1.v5.5;pacid=30777665
chromosome_16	phytozomev13	exon	435576	435663	.	-	.	ID=Cre16.g693203.t1.1.v5.5.exon.25;Parent=Cre16.g693203.t1.1.v5.5;pacid=30777665
chromosome_16	phytozomev13	CDS	435576	435663	.	-	0	ID=Cre16.g693203.t1.1.v5.5.CDS.25;Parent=Cre16.g693203.t1.1.v5.5;pacid=30777665
chromosome_16	phytozomev13	exon	435901	436130	.	-	.	ID=Cre16.g693203.t1.1.v5.5.exon.24;Parent=Cre16.g693203.t1.1.v5.5;pacid=30777665
chromosome_16	phytozomev13	CDS	435901	436130	.	-	2	ID=Cre16.g693203.t1.1.v5.5.CDS.24;Parent=Cre16.g693203.t1.1.v5.5;pacid=30777665
chromosome_16	phytozomev13	exon	436385	436694	.	-	.	ID=Cre16.g693203.t1.1.v5.5.exon.23;Parent=Cre16.g693203.t1.1.v5.5;pacid=30777665
chromosome_16	phytozomev13	CDS	436385	436694	.	-	0	ID=Cre16.g693203.t1.1.v5.5.CDS.23;Parent=Cre16.g693203.t1.1.v5.5;pacid=30777665
chromosome_16	phytozomev13	exon	436914	437026	.	-	.	ID=Cre16.g693203.t1.1.v5.5.exon.22;Parent=Cre16.g693203.t1.1.v5.5;pacid=30777665
chromosome_16	phytozomev13	CDS	436914	437026	.	-	2	ID=Cre16.g693203.t1.1.v5.5.CDS.22;Parent=Cre16.g693203.t1.1.v5.5;pacid=30777665
chromosome_16	phytozomev13	exon	437316	438546	.	-	.	ID=Cre16.g693203.t1.1.v5.5.exon.21;Parent=Cre16.g693203.t1.1.v5.5;pacid=30777665
chromosome_16	phytozomev13	CDS	437316	438546	.	-	0	ID=Cre16.g693203.t1.1.v5.5.CDS.21;Parent=Cre16.g693203.t1.1.v5.5;pacid=30777665
chromosome_16	phytozomev13	exon	438774	438856	.	-	.	ID=Cre16.g693203.t1.1.v5.5.exon.20;Parent=Cre16.g693203.t1.1.v5.5;pacid=30777665
chromosome_16	phytozomev13	CDS	438774	438856	.	-	2	ID=Cre16.g693203.t1.1.v5.5.CDS.20;Parent=Cre16.g693203.t1.1.v5.5;pacid=30777665
chromosome_16	phytozomev13	exon	439151	439239	.	-	.	ID=Cre16.g693203.t1.1.v5.5.exon.19;Parent=Cre16.g693203.t1.1.v5.5;pacid=30777665
chromosome_16	phytozomev13	CDS	439151	439239	.	-	1	ID=Cre16.g693203.t1.1.v5.5.CDS.19;Parent=Cre16.g693203.t1.1.v5.5;pacid=30777665
chromosome_16	phytozomev13	exon	439549	439673	.	-	.	ID=Cre16.g693203.t1.1.v5.5.exon.18;Parent=Cre16.g693203.t1.1.v5.5;pacid=30777665
chromosome_16	phytozomev13	CDS	439549	439673	.	-	0	ID=Cre16.g693203.t1.1.v5.5.CDS.18;Parent=Cre16.g693203.t1.1.v5.5;pacid=30777665
chromosome_16	phytozomev13	exon	441656	441744	.	-	.	ID=Cre16.g693203.t1.1.v5.5.exon.17;Parent=Cre16.g693203.t1.1.v5.5;pacid=30777665
chromosome_16	phytozomev13	CDS	441656	441744	.	-	2	ID=Cre16.g693203.t1.1.v5.5.CDS.17;Parent=Cre16.g693203.t1.1.v5.5;pacid=30777665
chromosome_16	phytozomev13	exon	442055	442204	.	-	.	ID=Cre16.g693203.t1.1.v5.5.exon.16;Parent=Cre16.g693203.t1.1.v5.5;pacid=30777665
chromosome_16	phytozomev13	CDS	442055	442204	.	-	2	ID=Cre16.g693203.t1.1.v5.5.CDS.16;Parent=Cre16.g693203.t1.1.v5.5;pacid=30777665
chromosome_16	phytozomev13	exon	442387	442507	.	-	.	ID=Cre16.g693203.t1.1.v5.5.exon.15;Parent=Cre16.g693203.t1.1.v5.5;pacid=30777665
chromosome_16	phytozomev13	CDS	442387	442507	.	-	0	ID=Cre16.g693203.t1.1.v5.5.CDS.15;Parent=Cre16.g693203.t1.1.v5.5;pacid=30777665
chromosome_16	phytozomev13	exon	442812	442956	.	-	.	ID=Cre16.g693203.t1.1.v5.5.exon.14;Parent=Cre16.g693203.t1.1.v5.5;pacid=30777665
chromosome_16	phytozomev13	CDS	442812	442956	.	-	1	ID=Cre16.g693203.t1.1.v5.5.CDS.14;Parent=Cre16.g693203.t1.1.v5.5;pacid=30777665
chromosome_16	phytozomev13	exon	443239	443387	.	-	.	ID=Cre16.g693203.t1.1.v5.5.exon.13;Parent=Cre16.g693203.t1.1.v5.5;pacid=30777665
chromosome_16	phytozomev13	CDS	443239	443387	.	-	0	ID=Cre16.g693203.t1.1.v5.5.CDS.13;Parent=Cre16.g693203.t1.1.v5.5;pacid=30777665
chromosome_16	phytozomev13	exon	443586	443815	.	-	.	ID=Cre16.g693203.t1.1.v5.5.exon.12;Parent=Cre16.g693203.t1.1.v5.5;pacid=30777665
chromosome_16	phytozomev13	CDS	443586	443815	.	-	2	ID=Cre16.g693203.t1.1.v5.5.CDS.12;Parent=Cre16.g693203.t1.1.v5.5;pacid=30777665
chromosome_16	phytozomev13	exon	443984	444093	.	-	.	ID=Cre16.g693203.t1.1.v5.5.exon.11;Parent=Cre16.g693203.t1.1.v5.5;pacid=30777665
chromosome_16	phytozomev13	CDS	443984	444093	.	-	1	ID=Cre16.g693203.t1.1.v5.5.CDS.11;Parent=Cre16.g693203.t1.1.v5.5;pacid=30777665
chromosome_16	phytozomev13	exon	444373	444479	.	-	.	ID=Cre16.g693203.t1.1.v5.5.exon.10;Parent=Cre16.g693203.t1.1.v5.5;pacid=30777665
chromosome_16	phytozomev13	CDS	444373	444479	.	-	0	ID=Cre16.g693203.t1.1.v5.5.CDS.10;Parent=Cre16.g693203.t1.1.v5.5;pacid=30777665
chromosome_16	phytozomev13	exon	444924	445021	.	-	.	ID=Cre16.g693203.t1.1.v5.5.exon.9;Parent=Cre16.g693203.t1.1.v5.5;pacid=30777665
chromosome_16	phytozomev13	CDS	444924	445021	.	-	2	ID=Cre16.g693203.t1.1.v5.5.CDS.9;Parent=Cre16.g693203.t1.1.v5.5;pacid=30777665
chromosome_16	phytozomev13	exon	445216	445402	.	-	.	ID=Cre16.g693203.t1.1.v5.5.exon.8;Parent=Cre16.g693203.t1.1.v5.5;pacid=30777665
chromosome_16	phytozomev13	CDS	445216	445402	.	-	0	ID=Cre16.g693203.t1.1.v5.5.CDS.8;Parent=Cre16.g693203.t1.1.v5.5;pacid=30777665
chromosome_16	phytozomev13	exon	445713	445858	.	-	.	ID=Cre16.g693203.t1.1.v5.5.exon.7;Parent=Cre16.g693203.t1.1.v5.5;pacid=30777665
chromosome_16	phytozomev13	CDS	445713	445858	.	-	2	ID=Cre16.g693203.t1.1.v5.5.CDS.7;Parent=Cre16.g693203.t1.1.v5.5;pacid=30777665
chromosome_16	phytozomev13	exon	446032	446293	.	-	.	ID=Cre16.g693203.t1.1.v5.5.exon.6;Parent=Cre16.g693203.t1.1.v5.5;pacid=30777665
chromosome_16	phytozomev13	CDS	446032	446293	.	-	0	ID=Cre16.g693203.t1.1.v5.5.CDS.6;Parent=Cre16.g693203.t1.1.v5.5;pacid=30777665
chromosome_16	phytozomev13	exon	446459	446586	.	-	.	ID=Cre16.g693203.t1.1.v5.5.exon.5;Parent=Cre16.g693203.t1.1.v5.5;pacid=30777665
chromosome_16	phytozomev13	CDS	446459	446586	.	-	2	ID=Cre16.g693203.t1.1.v5.5.CDS.5;Parent=Cre16.g693203.t1.1.v5.5;pacid=30777665
chromosome_16	phytozomev13	exon	446790	446922	.	-	.	ID=Cre16.g693203.t1.1.v5.5.exon.4;Parent=Cre16.g693203.t1.1.v5.5;pacid=30777665
chromosome_16	phytozomev13	CDS	446790	446922	.	-	0	ID=Cre16.g693203.t1.1.v5.5.CDS.4;Parent=Cre16.g693203.t1.1.v5.5;pacid=30777665
chromosome_16	phytozomev13	exon	447081	447198	.	-	.	ID=Cre16.g693203.t1.1.v5.5.exon.3;Parent=Cre16.g693203.t1.1.v5.5;pacid=30777665
chromosome_16	phytozomev13	CDS	447081	447198	.	-	1	ID=Cre16.g693203.t1.1.v5.5.CDS.3;Parent=Cre16.g693203.t1.1.v5.5;pacid=30777665
chromosome_16	phytozomev13	exon	447444	447499	.	-	.	ID=Cre16.g693203.t1.1.v5.5.exon.2;Parent=Cre16.g693203.t1.1.v5.5;pacid=30777665
chromosome_16	phytozomev13	CDS	447444	447499	.	-	0	ID=Cre16.g693203.t1.1.v5.5.CDS.2;Parent=Cre16.g693203.t1.1.v5.5;pacid=30777665
chromosome_16	phytozomev13	CDS	447778	447846	.	-	0	ID=Cre16.g693203.t1.1.v5.5.CDS.1;Parent=Cre16.g693203.t1.1.v5.5;pacid=30777665
chromosome_16	phytozomev13	exon	447778	447892	.	-	.	ID=Cre16.g693203.t1.1.v5.5.exon.1;Parent=Cre16.g693203.t1.1.v5.5;pacid=30777665
chromosome_16	phytozomev13	five_prime_UTR	447847	447892	.	-	.	ID=Cre16.g693203.t1.1.v5.5.five_prime_UTR.1;Parent=Cre16.g693203.t1.1.v5.5;pacid=30777665
###
chromosome_16	phytozomev13	gene	482093	494534	.	+	.	ID=Cre16.g693204.v5.5;Name=Cre16.g693204
chromosome_16	phytozomev13	mRNA	482093	494534	.	+	.	ID=Cre16.g693204.t1.1.v5.5;Parent=Cre16.g693204.v5.5;Name=Cre16.g693204.t1.1;pacid=30778184;longest=1;geneName=FAP348
chromosome_16	phytozomev13	five_prime_UTR	482093	482127	.	+	.	ID=Cre16.g693204.t1.1.v5.5.five_prime_UTR.1;Parent=Cre16.g693204.t1.1.v5.5;pacid=30778184
chromosome_16	phytozomev13	exon	482093	482328	.	+	.	ID=Cre16.g693204.t1.1.v5.5.exon.1;Parent=Cre16.g693204.t1.1.v5.5;pacid=30778184
chromosome_16	phytozomev13	CDS	482128	482328	.	+	0	ID=Cre16.g693204.t1.1.v5.5.CDS.1;Parent=Cre16.g693204.t1.1.v5.5;pacid=30778184
chromosome_16	phytozomev13	exon	482674	482778	.	+	.	ID=Cre16.g693204.t1.1.v5.5.exon.2;Parent=Cre16.g693204.t1.1.v5.5;pacid=30778184
chromosome_16	phytozomev13	CDS	482674	482778	.	+	0	ID=Cre16.g693204.t1.1.v5.5.CDS.2;Parent=Cre16.g693204.t1.1.v5.5;pacid=30778184
chromosome_16	phytozomev13	exon	483767	483977	.	+	.	ID=Cre16.g693204.t1.1.v5.5.exon.3;Parent=Cre16.g693204.t1.1.v5.5;pacid=30778184
chromosome_16	phytozomev13	CDS	483767	483977	.	+	0	ID=Cre16.g693204.t1.1.v5.5.CDS.3;Parent=Cre16.g693204.t1.1.v5.5;pacid=30778184
chromosome_16	phytozomev13	exon	484230	484441	.	+	.	ID=Cre16.g693204.t1.1.v5.5.exon.4;Parent=Cre16.g693204.t1.1.v5.5;pacid=30778184
chromosome_16	phytozomev13	CDS	484230	484441	.	+	2	ID=Cre16.g693204.t1.1.v5.5.CDS.4;Parent=Cre16.g693204.t1.1.v5.5;pacid=30778184
chromosome_16	phytozomev13	exon	484916	485035	.	+	.	ID=Cre16.g693204.t1.1.v5.5.exon.5;Parent=Cre16.g693204.t1.1.v5.5;pacid=30778184
chromosome_16	phytozomev13	CDS	484916	485035	.	+	0	ID=Cre16.g693204.t1.1.v5.5.CDS.5;Parent=Cre16.g693204.t1.1.v5.5;pacid=30778184
chromosome_16	phytozomev13	exon	485425	485459	.	+	.	ID=Cre16.g693204.t1.1.v5.5.exon.6;Parent=Cre16.g693204.t1.1.v5.5;pacid=30778184
chromosome_16	phytozomev13	CDS	485425	485459	.	+	0	ID=Cre16.g693204.t1.1.v5.5.CDS.6;Parent=Cre16.g693204.t1.1.v5.5;pacid=30778184
chromosome_16	phytozomev13	exon	485740	485871	.	+	.	ID=Cre16.g693204.t1.1.v5.5.exon.7;Parent=Cre16.g693204.t1.1.v5.5;pacid=30778184
chromosome_16	phytozomev13	CDS	485740	485871	.	+	1	ID=Cre16.g693204.t1.1.v5.5.CDS.7;Parent=Cre16.g693204.t1.1.v5.5;pacid=30778184
chromosome_16	phytozomev13	exon	486048	486198	.	+	.	ID=Cre16.g693204.t1.1.v5.5.exon.8;Parent=Cre16.g693204.t1.1.v5.5;pacid=30778184
chromosome_16	phytozomev13	CDS	486048	486198	.	+	1	ID=Cre16.g693204.t1.1.v5.5.CDS.8;Parent=Cre16.g693204.t1.1.v5.5;pacid=30778184
chromosome_16	phytozomev13	exon	486630	486707	.	+	.	ID=Cre16.g693204.t1.1.v5.5.exon.9;Parent=Cre16.g693204.t1.1.v5.5;pacid=30778184
chromosome_16	phytozomev13	CDS	486630	486707	.	+	0	ID=Cre16.g693204.t1.1.v5.5.CDS.9;Parent=Cre16.g693204.t1.1.v5.5;pacid=30778184
chromosome_16	phytozomev13	exon	487094	487153	.	+	.	ID=Cre16.g693204.t1.1.v5.5.exon.10;Parent=Cre16.g693204.t1.1.v5.5;pacid=30778184
chromosome_16	phytozomev13	CDS	487094	487153	.	+	0	ID=Cre16.g693204.t1.1.v5.5.CDS.10;Parent=Cre16.g693204.t1.1.v5.5;pacid=30778184
chromosome_16	phytozomev13	exon	487762	487773	.	+	.	ID=Cre16.g693204.t1.1.v5.5.exon.11;Parent=Cre16.g693204.t1.1.v5.5;pacid=30778184
chromosome_16	phytozomev13	CDS	487762	487773	.	+	0	ID=Cre16.g693204.t1.1.v5.5.CDS.11;Parent=Cre16.g693204.t1.1.v5.5;pacid=30778184
chromosome_16	phytozomev13	exon	487931	488014	.	+	.	ID=Cre16.g693204.t1.1.v5.5.exon.12;Parent=Cre16.g693204.t1.1.v5.5;pacid=30778184
chromosome_16	phytozomev13	CDS	487931	488014	.	+	0	ID=Cre16.g693204.t1.1.v5.5.CDS.12;Parent=Cre16.g693204.t1.1.v5.5;pacid=30778184
chromosome_16	phytozomev13	exon	488233	489136	.	+	.	ID=Cre16.g693204.t1.1.v5.5.exon.13;Parent=Cre16.g693204.t1.1.v5.5;pacid=30778184
chromosome_16	phytozomev13	CDS	488233	489136	.	+	0	ID=Cre16.g693204.t1.1.v5.5.CDS.13;Parent=Cre16.g693204.t1.1.v5.5;pacid=30778184
chromosome_16	phytozomev13	exon	489381	489502	.	+	.	ID=Cre16.g693204.t1.1.v5.5.exon.14;Parent=Cre16.g693204.t1.1.v5.5;pacid=30778184
chromosome_16	phytozomev13	CDS	489381	489502	.	+	2	ID=Cre16.g693204.t1.1.v5.5.CDS.14;Parent=Cre16.g693204.t1.1.v5.5;pacid=30778184
chromosome_16	phytozomev13	exon	489769	489824	.	+	.	ID=Cre16.g693204.t1.1.v5.5.exon.15;Parent=Cre16.g693204.t1.1.v5.5;pacid=30778184
chromosome_16	phytozomev13	CDS	489769	489824	.	+	0	ID=Cre16.g693204.t1.1.v5.5.CDS.15;Parent=Cre16.g693204.t1.1.v5.5;pacid=30778184
chromosome_16	phytozomev13	exon	490187	490430	.	+	.	ID=Cre16.g693204.t1.1.v5.5.exon.16;Parent=Cre16.g693204.t1.1.v5.5;pacid=30778184
chromosome_16	phytozomev13	CDS	490187	490430	.	+	1	ID=Cre16.g693204.t1.1.v5.5.CDS.16;Parent=Cre16.g693204.t1.1.v5.5;pacid=30778184
chromosome_16	phytozomev13	exon	490658	490828	.	+	.	ID=Cre16.g693204.t1.1.v5.5.exon.17;Parent=Cre16.g693204.t1.1.v5.5;pacid=30778184
chromosome_16	phytozomev13	CDS	490658	490828	.	+	0	ID=Cre16.g693204.t1.1.v5.5.CDS.17;Parent=Cre16.g693204.t1.1.v5.5;pacid=30778184
chromosome_16	phytozomev13	exon	491712	491780	.	+	.	ID=Cre16.g693204.t1.1.v5.5.exon.18;Parent=Cre16.g693204.t1.1.v5.5;pacid=30778184
chromosome_16	phytozomev13	CDS	491712	491780	.	+	0	ID=Cre16.g693204.t1.1.v5.5.CDS.18;Parent=Cre16.g693204.t1.1.v5.5;pacid=30778184
chromosome_16	phytozomev13	exon	492088	492243	.	+	.	ID=Cre16.g693204.t1.1.v5.5.exon.19;Parent=Cre16.g693204.t1.1.v5.5;pacid=30778184
chromosome_16	phytozomev13	CDS	492088	492243	.	+	0	ID=Cre16.g693204.t1.1.v5.5.CDS.19;Parent=Cre16.g693204.t1.1.v5.5;pacid=30778184
chromosome_16	phytozomev13	exon	492630	492797	.	+	.	ID=Cre16.g693204.t1.1.v5.5.exon.20;Parent=Cre16.g693204.t1.1.v5.5;pacid=30778184
chromosome_16	phytozomev13	CDS	492630	492797	.	+	0	ID=Cre16.g693204.t1.1.v5.5.CDS.20;Parent=Cre16.g693204.t1.1.v5.5;pacid=30778184
chromosome_16	phytozomev13	CDS	493457	493480	.	+	0	ID=Cre16.g693204.t1.1.v5.5.CDS.21;Parent=Cre16.g693204.t1.1.v5.5;pacid=30778184
chromosome_16	phytozomev13	exon	493457	494534	.	+	.	ID=Cre16.g693204.t1.1.v5.5.exon.21;Parent=Cre16.g693204.t1.1.v5.5;pacid=30778184
chromosome_16	phytozomev13	three_prime_UTR	493481	494534	.	+	.	ID=Cre16.g693204.t1.1.v5.5.three_prime_UTR.1;Parent=Cre16.g693204.t1.1.v5.5;pacid=30778184
###
chromosome_16	phytozomev13	gene	494598	498104	.	+	.	ID=Cre16.g692900.v5.5;Name=Cre16.g692900
chromosome_16	phytozomev13	mRNA	494598	498104	.	+	.	ID=Cre16.g692900.t1.2.v5.5;Parent=Cre16.g692900.v5.5;Name=Cre16.g692900.t1.2;pacid=30777373;longest=1
chromosome_16	phytozomev13	five_prime_UTR	494598	494635	.	+	.	ID=Cre16.g692900.t1.2.v5.5.five_prime_UTR.1;Parent=Cre16.g692900.t1.2.v5.5;pacid=30777373
chromosome_16	phytozomev13	exon	494598	496315	.	+	.	ID=Cre16.g692900.t1.2.v5.5.exon.1;Parent=Cre16.g692900.t1.2.v5.5;pacid=30777373
chromosome_16	phytozomev13	CDS	494636	496315	.	+	0	ID=Cre16.g692900.t1.2.v5.5.CDS.1;Parent=Cre16.g692900.t1.2.v5.5;pacid=30777373
chromosome_16	phytozomev13	exon	496645	496761	.	+	.	ID=Cre16.g692900.t1.2.v5.5.exon.2;Parent=Cre16.g692900.t1.2.v5.5;pacid=30777373
chromosome_16	phytozomev13	CDS	496645	496761	.	+	0	ID=Cre16.g692900.t1.2.v5.5.CDS.2;Parent=Cre16.g692900.t1.2.v5.5;pacid=30777373
chromosome_16	phytozomev13	CDS	497067	497549	.	+	0	ID=Cre16.g692900.t1.2.v5.5.CDS.3;Parent=Cre16.g692900.t1.2.v5.5;pacid=30777373
chromosome_16	phytozomev13	exon	497067	498104	.	+	.	ID=Cre16.g692900.t1.2.v5.5.exon.3;Parent=Cre16.g692900.t1.2.v5.5;pacid=30777373
chromosome_16	phytozomev13	three_prime_UTR	497550	498104	.	+	.	ID=Cre16.g692900.t1.2.v5.5.three_prime_UTR.1;Parent=Cre16.g692900.t1.2.v5.5;pacid=30777373
###
chromosome_16	phytozomev13	gene	498129	505102	.	-	.	ID=Cre16.g692901.v5.5;Name=Cre16.g692901
chromosome_16	phytozomev13	mRNA	498129	505102	.	-	.	ID=Cre16.g692901.t1.1.v5.5;Parent=Cre16.g692901.v5.5;Name=Cre16.g692901.t1.1;pacid=30778072;longest=1
chromosome_16	phytozomev13	three_prime_UTR	498129	498751	.	-	.	ID=Cre16.g692901.t1.1.v5.5.three_prime_UTR.1;Parent=Cre16.g692901.t1.1.v5.5;pacid=30778072
chromosome_16	phytozomev13	exon	498129	498922	.	-	.	ID=Cre16.g692901.t1.1.v5.5.exon.15;Parent=Cre16.g692901.t1.1.v5.5;pacid=30778072
chromosome_16	phytozomev13	CDS	498752	498922	.	-	0	ID=Cre16.g692901.t1.1.v5.5.CDS.15;Parent=Cre16.g692901.t1.1.v5.5;pacid=30778072
chromosome_16	phytozomev13	exon	499245	499349	.	-	.	ID=Cre16.g692901.t1.1.v5.5.exon.14;Parent=Cre16.g692901.t1.1.v5.5;pacid=30778072
chromosome_16	phytozomev13	CDS	499245	499349	.	-	0	ID=Cre16.g692901.t1.1.v5.5.CDS.14;Parent=Cre16.g692901.t1.1.v5.5;pacid=30778072
chromosome_16	phytozomev13	exon	499676	499741	.	-	.	ID=Cre16.g692901.t1.1.v5.5.exon.13;Parent=Cre16.g692901.t1.1.v5.5;pacid=30778072
chromosome_16	phytozomev13	CDS	499676	499741	.	-	0	ID=Cre16.g692901.t1.1.v5.5.CDS.13;Parent=Cre16.g692901.t1.1.v5.5;pacid=30778072
chromosome_16	phytozomev13	exon	500027	500117	.	-	.	ID=Cre16.g692901.t1.1.v5.5.exon.12;Parent=Cre16.g692901.t1.1.v5.5;pacid=30778072
chromosome_16	phytozomev13	CDS	500027	500117	.	-	1	ID=Cre16.g692901.t1.1.v5.5.CDS.12;Parent=Cre16.g692901.t1.1.v5.5;pacid=30778072
chromosome_16	phytozomev13	exon	500376	500528	.	-	.	ID=Cre16.g692901.t1.1.v5.5.exon.11;Parent=Cre16.g692901.t1.1.v5.5;pacid=30778072
chromosome_16	phytozomev13	CDS	500376	500528	.	-	1	ID=Cre16.g692901.t1.1.v5.5.CDS.11;Parent=Cre16.g692901.t1.1.v5.5;pacid=30778072
chromosome_16	phytozomev13	exon	500798	500862	.	-	.	ID=Cre16.g692901.t1.1.v5.5.exon.10;Parent=Cre16.g692901.t1.1.v5.5;pacid=30778072
chromosome_16	phytozomev13	CDS	500798	500862	.	-	0	ID=Cre16.g692901.t1.1.v5.5.CDS.10;Parent=Cre16.g692901.t1.1.v5.5;pacid=30778072
chromosome_16	phytozomev13	exon	501013	501072	.	-	.	ID=Cre16.g692901.t1.1.v5.5.exon.9;Parent=Cre16.g692901.t1.1.v5.5;pacid=30778072
chromosome_16	phytozomev13	CDS	501013	501072	.	-	0	ID=Cre16.g692901.t1.1.v5.5.CDS.9;Parent=Cre16.g692901.t1.1.v5.5;pacid=30778072
chromosome_16	phytozomev13	exon	501384	501470	.	-	.	ID=Cre16.g692901.t1.1.v5.5.exon.8;Parent=Cre16.g692901.t1.1.v5.5;pacid=30778072
chromosome_16	phytozomev13	CDS	501384	501470	.	-	0	ID=Cre16.g692901.t1.1.v5.5.CDS.8;Parent=Cre16.g692901.t1.1.v5.5;pacid=30778072
chromosome_16	phytozomev13	exon	501712	501811	.	-	.	ID=Cre16.g692901.t1.1.v5.5.exon.7;Parent=Cre16.g692901.t1.1.v5.5;pacid=30778072
chromosome_16	phytozomev13	CDS	501712	501811	.	-	1	ID=Cre16.g692901.t1.1.v5.5.CDS.7;Parent=Cre16.g692901.t1.1.v5.5;pacid=30778072
chromosome_16	phytozomev13	exon	502110	502218	.	-	.	ID=Cre16.g692901.t1.1.v5.5.exon.6;Parent=Cre16.g692901.t1.1.v5.5;pacid=30778072
chromosome_16	phytozomev13	CDS	502110	502218	.	-	2	ID=Cre16.g692901.t1.1.v5.5.CDS.6;Parent=Cre16.g692901.t1.1.v5.5;pacid=30778072
chromosome_16	phytozomev13	exon	502586	502631	.	-	.	ID=Cre16.g692901.t1.1.v5.5.exon.5;Parent=Cre16.g692901.t1.1.v5.5;pacid=30778072
chromosome_16	phytozomev13	CDS	502586	502631	.	-	0	ID=Cre16.g692901.t1.1.v5.5.CDS.5;Parent=Cre16.g692901.t1.1.v5.5;pacid=30778072
chromosome_16	phytozomev13	exon	502893	502945	.	-	.	ID=Cre16.g692901.t1.1.v5.5.exon.4;Parent=Cre16.g692901.t1.1.v5.5;pacid=30778072
chromosome_16	phytozomev13	CDS	502893	502945	.	-	2	ID=Cre16.g692901.t1.1.v5.5.CDS.4;Parent=Cre16.g692901.t1.1.v5.5;pacid=30778072
chromosome_16	phytozomev13	exon	503823	503916	.	-	.	ID=Cre16.g692901.t1.1.v5.5.exon.3;Parent=Cre16.g692901.t1.1.v5.5;pacid=30778072
chromosome_16	phytozomev13	CDS	503823	503916	.	-	0	ID=Cre16.g692901.t1.1.v5.5.CDS.3;Parent=Cre16.g692901.t1.1.v5.5;pacid=30778072
chromosome_16	phytozomev13	exon	504203	504301	.	-	.	ID=Cre16.g692901.t1.1.v5.5.exon.2;Parent=Cre16.g692901.t1.1.v5.5;pacid=30778072
chromosome_16	phytozomev13	CDS	504203	504301	.	-	0	ID=Cre16.g692901.t1.1.v5.5.CDS.2;Parent=Cre16.g692901.t1.1.v5.5;pacid=30778072
chromosome_16	phytozomev13	CDS	504719	504976	.	-	0	ID=Cre16.g692901.t1.1.v5.5.CDS.1;Parent=Cre16.g692901.t1.1.v5.5;pacid=30778072
chromosome_16	phytozomev13	exon	504719	505102	.	-	.	ID=Cre16.g692901.t1.1.v5.5.exon.1;Parent=Cre16.g692901.t1.1.v5.5;pacid=30778072
chromosome_16	phytozomev13	five_prime_UTR	504977	505102	.	-	.	ID=Cre16.g692901.t1.1.v5.5.five_prime_UTR.1;Parent=Cre16.g692901.t1.1.v5.5;pacid=30778072
###
chromosome_16	phytozomev13	gene	505225	517202	.	-	.	ID=Cre16.g692902.v5.5;Name=Cre16.g692902
chromosome_16	phytozomev13	mRNA	505225	517202	.	-	.	ID=Cre16.g692902.t1.1.v5.5;Parent=Cre16.g692902.v5.5;Name=Cre16.g692902.t1.1;pacid=30777429;longest=1
chromosome_16	phytozomev13	three_prime_UTR	505225	506467	.	-	.	ID=Cre16.g692902.t1.1.v5.5.three_prime_UTR.1;Parent=Cre16.g692902.t1.1.v5.5;pacid=30777429
chromosome_16	phytozomev13	exon	505225	507680	.	-	.	ID=Cre16.g692902.t1.1.v5.5.exon.20;Parent=Cre16.g692902.t1.1.v5.5;pacid=30777429
chromosome_16	phytozomev13	CDS	506468	507680	.	-	1	ID=Cre16.g692902.t1.1.v5.5.CDS.19;Parent=Cre16.g692902.t1.1.v5.5;pacid=30777429
chromosome_16	phytozomev13	exon	507960	508045	.	-	.	ID=Cre16.g692902.t1.1.v5.5.exon.19;Parent=Cre16.g692902.t1.1.v5.5;pacid=30777429
chromosome_16	phytozomev13	CDS	507960	508045	.	-	0	ID=Cre16.g692902.t1.1.v5.5.CDS.18;Parent=Cre16.g692902.t1.1.v5.5;pacid=30777429
chromosome_16	phytozomev13	exon	508382	508537	.	-	.	ID=Cre16.g692902.t1.1.v5.5.exon.18;Parent=Cre16.g692902.t1.1.v5.5;pacid=30777429
chromosome_16	phytozomev13	CDS	508382	508537	.	-	0	ID=Cre16.g692902.t1.1.v5.5.CDS.17;Parent=Cre16.g692902.t1.1.v5.5;pacid=30777429
chromosome_16	phytozomev13	exon	508851	508966	.	-	.	ID=Cre16.g692902.t1.1.v5.5.exon.17;Parent=Cre16.g692902.t1.1.v5.5;pacid=30777429
chromosome_16	phytozomev13	CDS	508851	508966	.	-	2	ID=Cre16.g692902.t1.1.v5.5.CDS.16;Parent=Cre16.g692902.t1.1.v5.5;pacid=30777429
chromosome_16	phytozomev13	exon	509321	509502	.	-	.	ID=Cre16.g692902.t1.1.v5.5.exon.16;Parent=Cre16.g692902.t1.1.v5.5;pacid=30777429
chromosome_16	phytozomev13	CDS	509321	509502	.	-	1	ID=Cre16.g692902.t1.1.v5.5.CDS.15;Parent=Cre16.g692902.t1.1.v5.5;pacid=30777429
chromosome_16	phytozomev13	exon	509876	510315	.	-	.	ID=Cre16.g692902.t1.1.v5.5.exon.15;Parent=Cre16.g692902.t1.1.v5.5;pacid=30777429
chromosome_16	phytozomev13	CDS	509876	510315	.	-	0	ID=Cre16.g692902.t1.1.v5.5.CDS.14;Parent=Cre16.g692902.t1.1.v5.5;pacid=30777429
chromosome_16	phytozomev13	exon	510592	510675	.	-	.	ID=Cre16.g692902.t1.1.v5.5.exon.14;Parent=Cre16.g692902.t1.1.v5.5;pacid=30777429
chromosome_16	phytozomev13	CDS	510592	510675	.	-	0	ID=Cre16.g692902.t1.1.v5.5.CDS.13;Parent=Cre16.g692902.t1.1.v5.5;pacid=30777429
chromosome_16	phytozomev13	exon	510965	511638	.	-	.	ID=Cre16.g692902.t1.1.v5.5.exon.13;Parent=Cre16.g692902.t1.1.v5.5;pacid=30777429
chromosome_16	phytozomev13	CDS	510965	511638	.	-	2	ID=Cre16.g692902.t1.1.v5.5.CDS.12;Parent=Cre16.g692902.t1.1.v5.5;pacid=30777429
chromosome_16	phytozomev13	exon	511960	512128	.	-	.	ID=Cre16.g692902.t1.1.v5.5.exon.12;Parent=Cre16.g692902.t1.1.v5.5;pacid=30777429
chromosome_16	phytozomev13	CDS	511960	512128	.	-	0	ID=Cre16.g692902.t1.1.v5.5.CDS.11;Parent=Cre16.g692902.t1.1.v5.5;pacid=30777429
chromosome_16	phytozomev13	exon	512376	512500	.	-	.	ID=Cre16.g692902.t1.1.v5.5.exon.11;Parent=Cre16.g692902.t1.1.v5.5;pacid=30777429
chromosome_16	phytozomev13	CDS	512376	512500	.	-	2	ID=Cre16.g692902.t1.1.v5.5.CDS.10;Parent=Cre16.g692902.t1.1.v5.5;pacid=30777429
chromosome_16	phytozomev13	exon	512810	512906	.	-	.	ID=Cre16.g692902.t1.1.v5.5.exon.10;Parent=Cre16.g692902.t1.1.v5.5;pacid=30777429
chromosome_16	phytozomev13	CDS	512810	512906	.	-	0	ID=Cre16.g692902.t1.1.v5.5.CDS.9;Parent=Cre16.g692902.t1.1.v5.5;pacid=30777429
chromosome_16	phytozomev13	exon	513204	513272	.	-	.	ID=Cre16.g692902.t1.1.v5.5.exon.9;Parent=Cre16.g692902.t1.1.v5.5;pacid=30777429
chromosome_16	phytozomev13	CDS	513204	513272	.	-	0	ID=Cre16.g692902.t1.1.v5.5.CDS.8;Parent=Cre16.g692902.t1.1.v5.5;pacid=30777429
chromosome_16	phytozomev13	exon	513579	513778	.	-	.	ID=Cre16.g692902.t1.1.v5.5.exon.8;Parent=Cre16.g692902.t1.1.v5.5;pacid=30777429
chromosome_16	phytozomev13	CDS	513579	513778	.	-	2	ID=Cre16.g692902.t1.1.v5.5.CDS.7;Parent=Cre16.g692902.t1.1.v5.5;pacid=30777429
chromosome_16	phytozomev13	exon	514031	514217	.	-	.	ID=Cre16.g692902.t1.1.v5.5.exon.7;Parent=Cre16.g692902.t1.1.v5.5;pacid=30777429
chromosome_16	phytozomev13	CDS	514031	514217	.	-	0	ID=Cre16.g692902.t1.1.v5.5.CDS.6;Parent=Cre16.g692902.t1.1.v5.5;pacid=30777429
chromosome_16	phytozomev13	exon	514472	514561	.	-	.	ID=Cre16.g692902.t1.1.v5.5.exon.6;Parent=Cre16.g692902.t1.1.v5.5;pacid=30777429
chromosome_16	phytozomev13	CDS	514472	514561	.	-	0	ID=Cre16.g692902.t1.1.v5.5.CDS.5;Parent=Cre16.g692902.t1.1.v5.5;pacid=30777429
chromosome_16	phytozomev13	exon	514882	515010	.	-	.	ID=Cre16.g692902.t1.1.v5.5.exon.5;Parent=Cre16.g692902.t1.1.v5.5;pacid=30777429
chromosome_16	phytozomev13	CDS	514882	515010	.	-	0	ID=Cre16.g692902.t1.1.v5.5.CDS.4;Parent=Cre16.g692902.t1.1.v5.5;pacid=30777429
chromosome_16	phytozomev13	exon	515277	515408	.	-	.	ID=Cre16.g692902.t1.1.v5.5.exon.4;Parent=Cre16.g692902.t1.1.v5.5;pacid=30777429
chromosome_16	phytozomev13	CDS	515277	515408	.	-	0	ID=Cre16.g692902.t1.1.v5.5.CDS.3;Parent=Cre16.g692902.t1.1.v5.5;pacid=30777429
chromosome_16	phytozomev13	exon	515627	515787	.	-	.	ID=Cre16.g692902.t1.1.v5.5.exon.3;Parent=Cre16.g692902.t1.1.v5.5;pacid=30777429
chromosome_16	phytozomev13	CDS	515627	515787	.	-	2	ID=Cre16.g692902.t1.1.v5.5.CDS.2;Parent=Cre16.g692902.t1.1.v5.5;pacid=30777429
chromosome_16	phytozomev13	CDS	515988	516603	.	-	0	ID=Cre16.g692902.t1.1.v5.5.CDS.1;Parent=Cre16.g692902.t1.1.v5.5;pacid=30777429
chromosome_16	phytozomev13	exon	515988	516767	.	-	.	ID=Cre16.g692902.t1.1.v5.5.exon.2;Parent=Cre16.g692902.t1.1.v5.5;pacid=30777429
chromosome_16	phytozomev13	five_prime_UTR	516604	516767	.	-	.	ID=Cre16.g692902.t1.1.v5.5.five_prime_UTR.2;Parent=Cre16.g692902.t1.1.v5.5;pacid=30777429
chromosome_16	phytozomev13	exon	516888	517202	.	-	.	ID=Cre16.g692902.t1.1.v5.5.exon.1;Parent=Cre16.g692902.t1.1.v5.5;pacid=30777429
chromosome_16	phytozomev13	five_prime_UTR	516888	517202	.	-	.	ID=Cre16.g692902.t1.1.v5.5.five_prime_UTR.1;Parent=Cre16.g692902.t1.1.v5.5;pacid=30777429
###
chromosome_16	phytozomev13	gene	517643	521704	.	+	.	ID=Cre16.g692800.v5.5;Name=Cre16.g692800
chromosome_16	phytozomev13	mRNA	517643	521704	.	+	.	ID=Cre16.g692800.t1.1.v5.5;Parent=Cre16.g692800.v5.5;Name=Cre16.g692800.t1.1;pacid=30778093;longest=1
chromosome_16	phytozomev13	five_prime_UTR	517643	517989	.	+	.	ID=Cre16.g692800.t1.1.v5.5.five_prime_UTR.1;Parent=Cre16.g692800.t1.1.v5.5;pacid=30778093
chromosome_16	phytozomev13	exon	517643	518044	.	+	.	ID=Cre16.g692800.t1.1.v5.5.exon.1;Parent=Cre16.g692800.t1.1.v5.5;pacid=30778093
chromosome_16	phytozomev13	CDS	517990	518044	.	+	0	ID=Cre16.g692800.t1.1.v5.5.CDS.1;Parent=Cre16.g692800.t1.1.v5.5;pacid=30778093
chromosome_16	phytozomev13	exon	518222	518310	.	+	.	ID=Cre16.g692800.t1.1.v5.5.exon.2;Parent=Cre16.g692800.t1.1.v5.5;pacid=30778093
chromosome_16	phytozomev13	CDS	518222	518310	.	+	2	ID=Cre16.g692800.t1.1.v5.5.CDS.2;Parent=Cre16.g692800.t1.1.v5.5;pacid=30778093
chromosome_16	phytozomev13	exon	518636	518716	.	+	.	ID=Cre16.g692800.t1.1.v5.5.exon.3;Parent=Cre16.g692800.t1.1.v5.5;pacid=30778093
chromosome_16	phytozomev13	CDS	518636	518716	.	+	0	ID=Cre16.g692800.t1.1.v5.5.CDS.3;Parent=Cre16.g692800.t1.1.v5.5;pacid=30778093
chromosome_16	phytozomev13	exon	518975	519136	.	+	.	ID=Cre16.g692800.t1.1.v5.5.exon.4;Parent=Cre16.g692800.t1.1.v5.5;pacid=30778093
chromosome_16	phytozomev13	CDS	518975	519136	.	+	0	ID=Cre16.g692800.t1.1.v5.5.CDS.4;Parent=Cre16.g692800.t1.1.v5.5;pacid=30778093
chromosome_16	phytozomev13	exon	519569	519630	.	+	.	ID=Cre16.g692800.t1.1.v5.5.exon.5;Parent=Cre16.g692800.t1.1.v5.5;pacid=30778093
chromosome_16	phytozomev13	CDS	519569	519630	.	+	0	ID=Cre16.g692800.t1.1.v5.5.CDS.5;Parent=Cre16.g692800.t1.1.v5.5;pacid=30778093
chromosome_16	phytozomev13	exon	519949	519979	.	+	.	ID=Cre16.g692800.t1.1.v5.5.exon.6;Parent=Cre16.g692800.t1.1.v5.5;pacid=30778093
chromosome_16	phytozomev13	CDS	519949	519979	.	+	1	ID=Cre16.g692800.t1.1.v5.5.CDS.6;Parent=Cre16.g692800.t1.1.v5.5;pacid=30778093
chromosome_16	phytozomev13	exon	520237	520308	.	+	.	ID=Cre16.g692800.t1.1.v5.5.exon.7;Parent=Cre16.g692800.t1.1.v5.5;pacid=30778093
chromosome_16	phytozomev13	CDS	520237	520308	.	+	0	ID=Cre16.g692800.t1.1.v5.5.CDS.7;Parent=Cre16.g692800.t1.1.v5.5;pacid=30778093
chromosome_16	phytozomev13	exon	520568	520665	.	+	.	ID=Cre16.g692800.t1.1.v5.5.exon.8;Parent=Cre16.g692800.t1.1.v5.5;pacid=30778093
chromosome_16	phytozomev13	CDS	520568	520665	.	+	0	ID=Cre16.g692800.t1.1.v5.5.CDS.8;Parent=Cre16.g692800.t1.1.v5.5;pacid=30778093
chromosome_16	phytozomev13	exon	520850	520907	.	+	.	ID=Cre16.g692800.t1.1.v5.5.exon.9;Parent=Cre16.g692800.t1.1.v5.5;pacid=30778093
chromosome_16	phytozomev13	CDS	520850	520907	.	+	1	ID=Cre16.g692800.t1.1.v5.5.CDS.9;Parent=Cre16.g692800.t1.1.v5.5;pacid=30778093
chromosome_16	phytozomev13	CDS	521064	521180	.	+	0	ID=Cre16.g692800.t1.1.v5.5.CDS.10;Parent=Cre16.g692800.t1.1.v5.5;pacid=30778093
chromosome_16	phytozomev13	exon	521064	521704	.	+	.	ID=Cre16.g692800.t1.1.v5.5.exon.10;Parent=Cre16.g692800.t1.1.v5.5;pacid=30778093
chromosome_16	phytozomev13	three_prime_UTR	521181	521704	.	+	.	ID=Cre16.g692800.t1.1.v5.5.three_prime_UTR.1;Parent=Cre16.g692800.t1.1.v5.5;pacid=30778093
###
chromosome_16	phytozomev13	gene	521763	523494	.	+	.	ID=Cre16.g692750.v5.5;Name=Cre16.g692750
chromosome_16	phytozomev13	mRNA	521763	523494	.	+	.	ID=Cre16.g692750.t1.1.v5.5;Parent=Cre16.g692750.v5.5;Name=Cre16.g692750.t1.1;pacid=30777274;longest=1
chromosome_16	phytozomev13	five_prime_UTR	521763	521800	.	+	.	ID=Cre16.g692750.t1.1.v5.5.five_prime_UTR.1;Parent=Cre16.g692750.t1.1.v5.5;pacid=30777274
chromosome_16	phytozomev13	exon	521763	523494	.	+	.	ID=Cre16.g692750.t1.1.v5.5.exon.1;Parent=Cre16.g692750.t1.1.v5.5;pacid=30777274
chromosome_16	phytozomev13	CDS	521801	522262	.	+	0	ID=Cre16.g692750.t1.1.v5.5.CDS.1;Parent=Cre16.g692750.t1.1.v5.5;pacid=30777274
chromosome_16	phytozomev13	three_prime_UTR	522263	523494	.	+	.	ID=Cre16.g692750.t1.1.v5.5.three_prime_UTR.1;Parent=Cre16.g692750.t1.1.v5.5;pacid=30777274
###
chromosome_16	phytozomev13	gene	523543	525177	.	+	.	ID=Cre16.g692751.v5.5;Name=Cre16.g692751
chromosome_16	phytozomev13	mRNA	523543	525177	.	+	.	ID=Cre16.g692751.t1.1.v5.5;Parent=Cre16.g692751.v5.5;Name=Cre16.g692751.t1.1;pacid=30777894;longest=1;geneName=PDI3
chromosome_16	phytozomev13	five_prime_UTR	523543	523577	.	+	.	ID=Cre16.g692751.t1.1.v5.5.five_prime_UTR.1;Parent=Cre16.g692751.t1.1.v5.5;pacid=30777894
chromosome_16	phytozomev13	exon	523543	523694	.	+	.	ID=Cre16.g692751.t1.1.v5.5.exon.1;Parent=Cre16.g692751.t1.1.v5.5;pacid=30777894
chromosome_16	phytozomev13	CDS	523578	523694	.	+	0	ID=Cre16.g692751.t1.1.v5.5.CDS.1;Parent=Cre16.g692751.t1.1.v5.5;pacid=30777894
chromosome_16	phytozomev13	exon	523810	523838	.	+	.	ID=Cre16.g692751.t1.1.v5.5.exon.2;Parent=Cre16.g692751.t1.1.v5.5;pacid=30777894
chromosome_16	phytozomev13	CDS	523810	523838	.	+	0	ID=Cre16.g692751.t1.1.v5.5.CDS.2;Parent=Cre16.g692751.t1.1.v5.5;pacid=30777894
chromosome_16	phytozomev13	exon	523950	523969	.	+	.	ID=Cre16.g692751.t1.1.v5.5.exon.3;Parent=Cre16.g692751.t1.1.v5.5;pacid=30777894
chromosome_16	phytozomev13	CDS	523950	523969	.	+	1	ID=Cre16.g692751.t1.1.v5.5.CDS.3;Parent=Cre16.g692751.t1.1.v5.5;pacid=30777894
chromosome_16	phytozomev13	exon	524117	524238	.	+	.	ID=Cre16.g692751.t1.1.v5.5.exon.4;Parent=Cre16.g692751.t1.1.v5.5;pacid=30777894
chromosome_16	phytozomev13	CDS	524117	524238	.	+	2	ID=Cre16.g692751.t1.1.v5.5.CDS.4;Parent=Cre16.g692751.t1.1.v5.5;pacid=30777894
chromosome_16	phytozomev13	CDS	524718	524849	.	+	0	ID=Cre16.g692751.t1.1.v5.5.CDS.5;Parent=Cre16.g692751.t1.1.v5.5;pacid=30777894
chromosome_16	phytozomev13	exon	524718	525177	.	+	.	ID=Cre16.g692751.t1.1.v5.5.exon.5;Parent=Cre16.g692751.t1.1.v5.5;pacid=30777894
chromosome_16	phytozomev13	three_prime_UTR	524850	525177	.	+	.	ID=Cre16.g692751.t1.1.v5.5.three_prime_UTR.1;Parent=Cre16.g692751.t1.1.v5.5;pacid=30777894
###
chromosome_16	phytozomev13	gene	525463	530902	.	-	.	ID=Cre16.g692650.v5.5;Name=Cre16.g692650
chromosome_16	phytozomev13	mRNA	525463	530902	.	-	.	ID=Cre16.g692650.t1.2.v5.5;Parent=Cre16.g692650.v5.5;Name=Cre16.g692650.t1.2;pacid=30777217;longest=1;geneName=CGL4
chromosome_16	phytozomev13	three_prime_UTR	525463	526249	.	-	.	ID=Cre16.g692650.t1.2.v5.5.three_prime_UTR.1;Parent=Cre16.g692650.t1.2.v5.5;pacid=30777217
chromosome_16	phytozomev13	exon	525463	526380	.	-	.	ID=Cre16.g692650.t1.2.v5.5.exon.12;Parent=Cre16.g692650.t1.2.v5.5;pacid=30777217
chromosome_16	phytozomev13	CDS	526250	526380	.	-	2	ID=Cre16.g692650.t1.2.v5.5.CDS.12;Parent=Cre16.g692650.t1.2.v5.5;pacid=30777217
chromosome_16	phytozomev13	exon	526820	526923	.	-	.	ID=Cre16.g692650.t1.2.v5.5.exon.11;Parent=Cre16.g692650.t1.2.v5.5;pacid=30777217
chromosome_16	phytozomev13	CDS	526820	526923	.	-	1	ID=Cre16.g692650.t1.2.v5.5.CDS.11;Parent=Cre16.g692650.t1.2.v5.5;pacid=30777217
chromosome_16	phytozomev13	exon	527106	527168	.	-	.	ID=Cre16.g692650.t1.2.v5.5.exon.10;Parent=Cre16.g692650.t1.2.v5.5;pacid=30777217
chromosome_16	phytozomev13	CDS	527106	527168	.	-	1	ID=Cre16.g692650.t1.2.v5.5.CDS.10;Parent=Cre16.g692650.t1.2.v5.5;pacid=30777217
chromosome_16	phytozomev13	exon	527395	527450	.	-	.	ID=Cre16.g692650.t1.2.v5.5.exon.9;Parent=Cre16.g692650.t1.2.v5.5;pacid=30777217
chromosome_16	phytozomev13	CDS	527395	527450	.	-	0	ID=Cre16.g692650.t1.2.v5.5.CDS.9;Parent=Cre16.g692650.t1.2.v5.5;pacid=30777217
chromosome_16	phytozomev13	exon	527673	527735	.	-	.	ID=Cre16.g692650.t1.2.v5.5.exon.8;Parent=Cre16.g692650.t1.2.v5.5;pacid=30777217
chromosome_16	phytozomev13	CDS	527673	527735	.	-	0	ID=Cre16.g692650.t1.2.v5.5.CDS.8;Parent=Cre16.g692650.t1.2.v5.5;pacid=30777217
chromosome_16	phytozomev13	exon	527959	528076	.	-	.	ID=Cre16.g692650.t1.2.v5.5.exon.7;Parent=Cre16.g692650.t1.2.v5.5;pacid=30777217
chromosome_16	phytozomev13	CDS	527959	528076	.	-	1	ID=Cre16.g692650.t1.2.v5.5.CDS.7;Parent=Cre16.g692650.t1.2.v5.5;pacid=30777217
chromosome_16	phytozomev13	exon	528436	528476	.	-	.	ID=Cre16.g692650.t1.2.v5.5.exon.6;Parent=Cre16.g692650.t1.2.v5.5;pacid=30777217
chromosome_16	phytozomev13	CDS	528436	528476	.	-	0	ID=Cre16.g692650.t1.2.v5.5.CDS.6;Parent=Cre16.g692650.t1.2.v5.5;pacid=30777217
chromosome_16	phytozomev13	exon	528755	528898	.	-	.	ID=Cre16.g692650.t1.2.v5.5.exon.5;Parent=Cre16.g692650.t1.2.v5.5;pacid=30777217
chromosome_16	phytozomev13	CDS	528755	528898	.	-	0	ID=Cre16.g692650.t1.2.v5.5.CDS.5;Parent=Cre16.g692650.t1.2.v5.5;pacid=30777217
chromosome_16	phytozomev13	exon	529285	529357	.	-	.	ID=Cre16.g692650.t1.2.v5.5.exon.4;Parent=Cre16.g692650.t1.2.v5.5;pacid=30777217
chromosome_16	phytozomev13	CDS	529285	529357	.	-	1	ID=Cre16.g692650.t1.2.v5.5.CDS.4;Parent=Cre16.g692650.t1.2.v5.5;pacid=30777217
chromosome_16	phytozomev13	exon	529674	529764	.	-	.	ID=Cre16.g692650.t1.2.v5.5.exon.3;Parent=Cre16.g692650.t1.2.v5.5;pacid=30777217
chromosome_16	phytozomev13	CDS	529674	529764	.	-	2	ID=Cre16.g692650.t1.2.v5.5.CDS.3;Parent=Cre16.g692650.t1.2.v5.5;pacid=30777217
chromosome_16	phytozomev13	exon	530024	530165	.	-	.	ID=Cre16.g692650.t1.2.v5.5.exon.2;Parent=Cre16.g692650.t1.2.v5.5;pacid=30777217
chromosome_16	phytozomev13	CDS	530024	530165	.	-	0	ID=Cre16.g692650.t1.2.v5.5.CDS.2;Parent=Cre16.g692650.t1.2.v5.5;pacid=30777217
chromosome_16	phytozomev13	CDS	530527	530556	.	-	0	ID=Cre16.g692650.t1.2.v5.5.CDS.1;Parent=Cre16.g692650.t1.2.v5.5;pacid=30777217
chromosome_16	phytozomev13	exon	530527	530902	.	-	.	ID=Cre16.g692650.t1.2.v5.5.exon.1;Parent=Cre16.g692650.t1.2.v5.5;pacid=30777217
chromosome_16	phytozomev13	five_prime_UTR	530557	530902	.	-	.	ID=Cre16.g692650.t1.2.v5.5.five_prime_UTR.1;Parent=Cre16.g692650.t1.2.v5.5;pacid=30777217
###
chromosome_16	phytozomev13	gene	531429	539640	.	+	.	ID=Cre16.g692600.v5.5;Name=Cre16.g692600
chromosome_16	phytozomev13	mRNA	531429	539640	.	+	.	ID=Cre16.g692600.t1.1.v5.5;Parent=Cre16.g692600.v5.5;Name=Cre16.g692600.t1.1;pacid=30778063;longest=1;geneName=ULP2
chromosome_16	phytozomev13	five_prime_UTR	531429	531738	.	+	.	ID=Cre16.g692600.t1.1.v5.5.five_prime_UTR.1;Parent=Cre16.g692600.t1.1.v5.5;pacid=30778063
chromosome_16	phytozomev13	exon	531429	532749	.	+	.	ID=Cre16.g692600.t1.1.v5.5.exon.1;Parent=Cre16.g692600.t1.1.v5.5;pacid=30778063
chromosome_16	phytozomev13	CDS	531739	532749	.	+	0	ID=Cre16.g692600.t1.1.v5.5.CDS.1;Parent=Cre16.g692600.t1.1.v5.5;pacid=30778063
chromosome_16	phytozomev13	exon	532925	533173	.	+	.	ID=Cre16.g692600.t1.1.v5.5.exon.2;Parent=Cre16.g692600.t1.1.v5.5;pacid=30778063
chromosome_16	phytozomev13	CDS	532925	533173	.	+	0	ID=Cre16.g692600.t1.1.v5.5.CDS.2;Parent=Cre16.g692600.t1.1.v5.5;pacid=30778063
chromosome_16	phytozomev13	exon	533447	533653	.	+	.	ID=Cre16.g692600.t1.1.v5.5.exon.3;Parent=Cre16.g692600.t1.1.v5.5;pacid=30778063
chromosome_16	phytozomev13	CDS	533447	533653	.	+	0	ID=Cre16.g692600.t1.1.v5.5.CDS.3;Parent=Cre16.g692600.t1.1.v5.5;pacid=30778063
chromosome_16	phytozomev13	exon	533920	534000	.	+	.	ID=Cre16.g692600.t1.1.v5.5.exon.4;Parent=Cre16.g692600.t1.1.v5.5;pacid=30778063
chromosome_16	phytozomev13	CDS	533920	534000	.	+	0	ID=Cre16.g692600.t1.1.v5.5.CDS.4;Parent=Cre16.g692600.t1.1.v5.5;pacid=30778063
chromosome_16	phytozomev13	exon	534366	534620	.	+	.	ID=Cre16.g692600.t1.1.v5.5.exon.5;Parent=Cre16.g692600.t1.1.v5.5;pacid=30778063
chromosome_16	phytozomev13	CDS	534366	534620	.	+	0	ID=Cre16.g692600.t1.1.v5.5.CDS.5;Parent=Cre16.g692600.t1.1.v5.5;pacid=30778063
chromosome_16	phytozomev13	exon	534829	534978	.	+	.	ID=Cre16.g692600.t1.1.v5.5.exon.6;Parent=Cre16.g692600.t1.1.v5.5;pacid=30778063
chromosome_16	phytozomev13	CDS	534829	534978	.	+	0	ID=Cre16.g692600.t1.1.v5.5.CDS.6;Parent=Cre16.g692600.t1.1.v5.5;pacid=30778063
chromosome_16	phytozomev13	exon	535390	535515	.	+	.	ID=Cre16.g692600.t1.1.v5.5.exon.7;Parent=Cre16.g692600.t1.1.v5.5;pacid=30778063
chromosome_16	phytozomev13	CDS	535390	535515	.	+	0	ID=Cre16.g692600.t1.1.v5.5.CDS.7;Parent=Cre16.g692600.t1.1.v5.5;pacid=30778063
chromosome_16	phytozomev13	exon	535861	536004	.	+	.	ID=Cre16.g692600.t1.1.v5.5.exon.8;Parent=Cre16.g692600.t1.1.v5.5;pacid=30778063
chromosome_16	phytozomev13	CDS	535861	536004	.	+	0	ID=Cre16.g692600.t1.1.v5.5.CDS.8;Parent=Cre16.g692600.t1.1.v5.5;pacid=30778063
chromosome_16	phytozomev13	exon	536489	536560	.	+	.	ID=Cre16.g692600.t1.1.v5.5.exon.9;Parent=Cre16.g692600.t1.1.v5.5;pacid=30778063
chromosome_16	phytozomev13	CDS	536489	536560	.	+	0	ID=Cre16.g692600.t1.1.v5.5.CDS.9;Parent=Cre16.g692600.t1.1.v5.5;pacid=30778063
chromosome_16	phytozomev13	exon	537454	537579	.	+	.	ID=Cre16.g692600.t1.1.v5.5.exon.10;Parent=Cre16.g692600.t1.1.v5.5;pacid=30778063
chromosome_16	phytozomev13	CDS	537454	537579	.	+	0	ID=Cre16.g692600.t1.1.v5.5.CDS.10;Parent=Cre16.g692600.t1.1.v5.5;pacid=30778063
chromosome_16	phytozomev13	exon	538157	538230	.	+	.	ID=Cre16.g692600.t1.1.v5.5.exon.11;Parent=Cre16.g692600.t1.1.v5.5;pacid=30778063
chromosome_16	phytozomev13	CDS	538157	538230	.	+	0	ID=Cre16.g692600.t1.1.v5.5.CDS.11;Parent=Cre16.g692600.t1.1.v5.5;pacid=30778063
chromosome_16	phytozomev13	exon	538531	538582	.	+	.	ID=Cre16.g692600.t1.1.v5.5.exon.12;Parent=Cre16.g692600.t1.1.v5.5;pacid=30778063
chromosome_16	phytozomev13	CDS	538531	538582	.	+	1	ID=Cre16.g692600.t1.1.v5.5.CDS.12;Parent=Cre16.g692600.t1.1.v5.5;pacid=30778063
chromosome_16	phytozomev13	CDS	538894	539046	.	+	0	ID=Cre16.g692600.t1.1.v5.5.CDS.13;Parent=Cre16.g692600.t1.1.v5.5;pacid=30778063
chromosome_16	phytozomev13	exon	538894	539640	.	+	.	ID=Cre16.g692600.t1.1.v5.5.exon.13;Parent=Cre16.g692600.t1.1.v5.5;pacid=30778063
chromosome_16	phytozomev13	three_prime_UTR	539047	539640	.	+	.	ID=Cre16.g692600.t1.1.v5.5.three_prime_UTR.1;Parent=Cre16.g692600.t1.1.v5.5;pacid=30778063
chromosome_16	phytozomev13	mRNA	531429	539640	.	+	.	ID=Cre16.g692600.t2.1.v5.5;Parent=Cre16.g692600.v5.5;Name=Cre16.g692600.t2.1;pacid=30778064;longest=0;geneName=ULP2
chromosome_16	phytozomev13	five_prime_UTR	531429	531738	.	+	.	ID=Cre16.g692600.t2.1.v5.5.five_prime_UTR.1;Parent=Cre16.g692600.t2.1.v5.5;pacid=30778064
chromosome_16	phytozomev13	exon	531429	532749	.	+	.	ID=Cre16.g692600.t2.1.v5.5.exon.1;Parent=Cre16.g692600.t2.1.v5.5;pacid=30778064
chromosome_16	phytozomev13	CDS	531739	532749	.	+	0	ID=Cre16.g692600.t2.1.v5.5.CDS.1;Parent=Cre16.g692600.t2.1.v5.5;pacid=30778064
chromosome_16	phytozomev13	exon	532958	533173	.	+	.	ID=Cre16.g692600.t2.1.v5.5.exon.2;Parent=Cre16.g692600.t2.1.v5.5;pacid=30778064
chromosome_16	phytozomev13	CDS	532958	533173	.	+	0	ID=Cre16.g692600.t2.1.v5.5.CDS.2;Parent=Cre16.g692600.t2.1.v5.5;pacid=30778064
chromosome_16	phytozomev13	exon	533447	533653	.	+	.	ID=Cre16.g692600.t2.1.v5.5.exon.3;Parent=Cre16.g692600.t2.1.v5.5;pacid=30778064
chromosome_16	phytozomev13	CDS	533447	533653	.	+	0	ID=Cre16.g692600.t2.1.v5.5.CDS.3;Parent=Cre16.g692600.t2.1.v5.5;pacid=30778064
chromosome_16	phytozomev13	exon	533920	534000	.	+	.	ID=Cre16.g692600.t2.1.v5.5.exon.4;Parent=Cre16.g692600.t2.1.v5.5;pacid=30778064
chromosome_16	phytozomev13	CDS	533920	534000	.	+	0	ID=Cre16.g692600.t2.1.v5.5.CDS.4;Parent=Cre16.g692600.t2.1.v5.5;pacid=30778064
chromosome_16	phytozomev13	exon	534366	534620	.	+	.	ID=Cre16.g692600.t2.1.v5.5.exon.5;Parent=Cre16.g692600.t2.1.v5.5;pacid=30778064
chromosome_16	phytozomev13	CDS	534366	534620	.	+	0	ID=Cre16.g692600.t2.1.v5.5.CDS.5;Parent=Cre16.g692600.t2.1.v5.5;pacid=30778064
chromosome_16	phytozomev13	exon	534829	534978	.	+	.	ID=Cre16.g692600.t2.1.v5.5.exon.6;Parent=Cre16.g692600.t2.1.v5.5;pacid=30778064
chromosome_16	phytozomev13	CDS	534829	534978	.	+	0	ID=Cre16.g692600.t2.1.v5.5.CDS.6;Parent=Cre16.g692600.t2.1.v5.5;pacid=30778064
chromosome_16	phytozomev13	exon	535390	535515	.	+	.	ID=Cre16.g692600.t2.1.v5.5.exon.7;Parent=Cre16.g692600.t2.1.v5.5;pacid=30778064
chromosome_16	phytozomev13	CDS	535390	535515	.	+	0	ID=Cre16.g692600.t2.1.v5.5.CDS.7;Parent=Cre16.g692600.t2.1.v5.5;pacid=30778064
chromosome_16	phytozomev13	exon	535861	536004	.	+	.	ID=Cre16.g692600.t2.1.v5.5.exon.8;Parent=Cre16.g692600.t2.1.v5.5;pacid=30778064
chromosome_16	phytozomev13	CDS	535861	536004	.	+	0	ID=Cre16.g692600.t2.1.v5.5.CDS.8;Parent=Cre16.g692600.t2.1.v5.5;pacid=30778064
chromosome_16	phytozomev13	exon	536489	536560	.	+	.	ID=Cre16.g692600.t2.1.v5.5.exon.9;Parent=Cre16.g692600.t2.1.v5.5;pacid=30778064
chromosome_16	phytozomev13	CDS	536489	536560	.	+	0	ID=Cre16.g692600.t2.1.v5.5.CDS.9;Parent=Cre16.g692600.t2.1.v5.5;pacid=30778064
chromosome_16	phytozomev13	exon	537454	537579	.	+	.	ID=Cre16.g692600.t2.1.v5.5.exon.10;Parent=Cre16.g692600.t2.1.v5.5;pacid=30778064
chromosome_16	phytozomev13	CDS	537454	537579	.	+	0	ID=Cre16.g692600.t2.1.v5.5.CDS.10;Parent=Cre16.g692600.t2.1.v5.5;pacid=30778064
chromosome_16	phytozomev13	exon	538157	538230	.	+	.	ID=Cre16.g692600.t2.1.v5.5.exon.11;Parent=Cre16.g692600.t2.1.v5.5;pacid=30778064
chromosome_16	phytozomev13	CDS	538157	538230	.	+	0	ID=Cre16.g692600.t2.1.v5.5.CDS.11;Parent=Cre16.g692600.t2.1.v5.5;pacid=30778064
chromosome_16	phytozomev13	exon	538531	538582	.	+	.	ID=Cre16.g692600.t2.1.v5.5.exon.12;Parent=Cre16.g692600.t2.1.v5.5;pacid=30778064
chromosome_16	phytozomev13	CDS	538531	538582	.	+	1	ID=Cre16.g692600.t2.1.v5.5.CDS.12;Parent=Cre16.g692600.t2.1.v5.5;pacid=30778064
chromosome_16	phytozomev13	CDS	538894	539046	.	+	0	ID=Cre16.g692600.t2.1.v5.5.CDS.13;Parent=Cre16.g692600.t2.1.v5.5;pacid=30778064
chromosome_16	phytozomev13	exon	538894	539640	.	+	.	ID=Cre16.g692600.t2.1.v5.5.exon.13;Parent=Cre16.g692600.t2.1.v5.5;pacid=30778064
chromosome_16	phytozomev13	three_prime_UTR	539047	539640	.	+	.	ID=Cre16.g692600.t2.1.v5.5.three_prime_UTR.1;Parent=Cre16.g692600.t2.1.v5.5;pacid=30778064
###
chromosome_16	phytozomev13	gene	539793	543778	.	-	.	ID=Cre16.g692585.v5.5;Name=Cre16.g692585
chromosome_16	phytozomev13	mRNA	539793	543778	.	-	.	ID=Cre16.g692585.t1.2.v5.5;Parent=Cre16.g692585.v5.5;Name=Cre16.g692585.t1.2;pacid=30777766;longest=1
chromosome_16	phytozomev13	exon	539793	540503	.	-	.	ID=Cre16.g692585.t1.2.v5.5.exon.5;Parent=Cre16.g692585.t1.2.v5.5;pacid=30777766
chromosome_16	phytozomev13	three_prime_UTR	539793	540503	.	-	.	ID=Cre16.g692585.t1.2.v5.5.three_prime_UTR.3;Parent=Cre16.g692585.t1.2.v5.5;pacid=30777766
chromosome_16	phytozomev13	exon	540619	540665	.	-	.	ID=Cre16.g692585.t1.2.v5.5.exon.4;Parent=Cre16.g692585.t1.2.v5.5;pacid=30777766
chromosome_16	phytozomev13	three_prime_UTR	540619	540665	.	-	.	ID=Cre16.g692585.t1.2.v5.5.three_prime_UTR.2;Parent=Cre16.g692585.t1.2.v5.5;pacid=30777766
chromosome_16	phytozomev13	three_prime_UTR	541051	541517	.	-	.	ID=Cre16.g692585.t1.2.v5.5.three_prime_UTR.1;Parent=Cre16.g692585.t1.2.v5.5;pacid=30777766
chromosome_16	phytozomev13	exon	541051	542433	.	-	.	ID=Cre16.g692585.t1.2.v5.5.exon.3;Parent=Cre16.g692585.t1.2.v5.5;pacid=30777766
chromosome_16	phytozomev13	CDS	541518	542433	.	-	1	ID=Cre16.g692585.t1.2.v5.5.CDS.3;Parent=Cre16.g692585.t1.2.v5.5;pacid=30777766
chromosome_16	phytozomev13	exon	542594	543267	.	-	.	ID=Cre16.g692585.t1.2.v5.5.exon.2;Parent=Cre16.g692585.t1.2.v5.5;pacid=30777766
chromosome_16	phytozomev13	CDS	542594	543267	.	-	0	ID=Cre16.g692585.t1.2.v5.5.CDS.2;Parent=Cre16.g692585.t1.2.v5.5;pacid=30777766
chromosome_16	phytozomev13	CDS	543389	543694	.	-	0	ID=Cre16.g692585.t1.2.v5.5.CDS.1;Parent=Cre16.g692585.t1.2.v5.5;pacid=30777766
chromosome_16	phytozomev13	exon	543389	543778	.	-	.	ID=Cre16.g692585.t1.2.v5.5.exon.1;Parent=Cre16.g692585.t1.2.v5.5;pacid=30777766
chromosome_16	phytozomev13	five_prime_UTR	543695	543778	.	-	.	ID=Cre16.g692585.t1.2.v5.5.five_prime_UTR.1;Parent=Cre16.g692585.t1.2.v5.5;pacid=30777766
###
chromosome_16	phytozomev13	gene	543930	554218	.	-	.	ID=Cre16.g692550.v5.5;Name=Cre16.g692550
chromosome_16	phytozomev13	mRNA	543930	554218	.	-	.	ID=Cre16.g692550.t1.1.v5.5;Parent=Cre16.g692550.v5.5;Name=Cre16.g692550.t1.1;pacid=30777154;longest=1;geneName=MSH4
chromosome_16	phytozomev13	three_prime_UTR	543930	544113	.	-	.	ID=Cre16.g692550.t1.1.v5.5.three_prime_UTR.1;Parent=Cre16.g692550.t1.1.v5.5;pacid=30777154
chromosome_16	phytozomev13	exon	543930	544179	.	-	.	ID=Cre16.g692550.t1.1.v5.5.exon.24;Parent=Cre16.g692550.t1.1.v5.5;pacid=30777154
chromosome_16	phytozomev13	CDS	544114	544179	.	-	0	ID=Cre16.g692550.t1.1.v5.5.CDS.24;Parent=Cre16.g692550.t1.1.v5.5;pacid=30777154
chromosome_16	phytozomev13	exon	544538	544760	.	-	.	ID=Cre16.g692550.t1.1.v5.5.exon.23;Parent=Cre16.g692550.t1.1.v5.5;pacid=30777154
chromosome_16	phytozomev13	CDS	544538	544760	.	-	1	ID=Cre16.g692550.t1.1.v5.5.CDS.23;Parent=Cre16.g692550.t1.1.v5.5;pacid=30777154
chromosome_16	phytozomev13	exon	545392	545487	.	-	.	ID=Cre16.g692550.t1.1.v5.5.exon.22;Parent=Cre16.g692550.t1.1.v5.5;pacid=30777154
chromosome_16	phytozomev13	CDS	545392	545487	.	-	1	ID=Cre16.g692550.t1.1.v5.5.CDS.22;Parent=Cre16.g692550.t1.1.v5.5;pacid=30777154
chromosome_16	phytozomev13	exon	545735	545823	.	-	.	ID=Cre16.g692550.t1.1.v5.5.exon.21;Parent=Cre16.g692550.t1.1.v5.5;pacid=30777154
chromosome_16	phytozomev13	CDS	545735	545823	.	-	0	ID=Cre16.g692550.t1.1.v5.5.CDS.21;Parent=Cre16.g692550.t1.1.v5.5;pacid=30777154
chromosome_16	phytozomev13	exon	545991	546035	.	-	.	ID=Cre16.g692550.t1.1.v5.5.exon.20;Parent=Cre16.g692550.t1.1.v5.5;pacid=30777154
chromosome_16	phytozomev13	CDS	545991	546035	.	-	0	ID=Cre16.g692550.t1.1.v5.5.CDS.20;Parent=Cre16.g692550.t1.1.v5.5;pacid=30777154
chromosome_16	phytozomev13	exon	546399	546509	.	-	.	ID=Cre16.g692550.t1.1.v5.5.exon.19;Parent=Cre16.g692550.t1.1.v5.5;pacid=30777154
chromosome_16	phytozomev13	CDS	546399	546509	.	-	0	ID=Cre16.g692550.t1.1.v5.5.CDS.19;Parent=Cre16.g692550.t1.1.v5.5;pacid=30777154
chromosome_16	phytozomev13	exon	546706	546810	.	-	.	ID=Cre16.g692550.t1.1.v5.5.exon.18;Parent=Cre16.g692550.t1.1.v5.5;pacid=30777154
chromosome_16	phytozomev13	CDS	546706	546810	.	-	0	ID=Cre16.g692550.t1.1.v5.5.CDS.18;Parent=Cre16.g692550.t1.1.v5.5;pacid=30777154
chromosome_16	phytozomev13	exon	547214	547513	.	-	.	ID=Cre16.g692550.t1.1.v5.5.exon.17;Parent=Cre16.g692550.t1.1.v5.5;pacid=30777154
chromosome_16	phytozomev13	CDS	547214	547513	.	-	0	ID=Cre16.g692550.t1.1.v5.5.CDS.17;Parent=Cre16.g692550.t1.1.v5.5;pacid=30777154
chromosome_16	phytozomev13	exon	548006	548194	.	-	.	ID=Cre16.g692550.t1.1.v5.5.exon.16;Parent=Cre16.g692550.t1.1.v5.5;pacid=30777154
chromosome_16	phytozomev13	CDS	548006	548194	.	-	0	ID=Cre16.g692550.t1.1.v5.5.CDS.16;Parent=Cre16.g692550.t1.1.v5.5;pacid=30777154
chromosome_16	phytozomev13	exon	548396	548488	.	-	.	ID=Cre16.g692550.t1.1.v5.5.exon.15;Parent=Cre16.g692550.t1.1.v5.5;pacid=30777154
chromosome_16	phytozomev13	CDS	548396	548488	.	-	0	ID=Cre16.g692550.t1.1.v5.5.CDS.15;Parent=Cre16.g692550.t1.1.v5.5;pacid=30777154
chromosome_16	phytozomev13	exon	548767	548856	.	-	.	ID=Cre16.g692550.t1.1.v5.5.exon.14;Parent=Cre16.g692550.t1.1.v5.5;pacid=30777154
chromosome_16	phytozomev13	CDS	548767	548856	.	-	0	ID=Cre16.g692550.t1.1.v5.5.CDS.14;Parent=Cre16.g692550.t1.1.v5.5;pacid=30777154
chromosome_16	phytozomev13	exon	549184	549272	.	-	.	ID=Cre16.g692550.t1.1.v5.5.exon.13;Parent=Cre16.g692550.t1.1.v5.5;pacid=30777154
chromosome_16	phytozomev13	CDS	549184	549272	.	-	2	ID=Cre16.g692550.t1.1.v5.5.CDS.13;Parent=Cre16.g692550.t1.1.v5.5;pacid=30777154
chromosome_16	phytozomev13	exon	549454	549670	.	-	.	ID=Cre16.g692550.t1.1.v5.5.exon.12;Parent=Cre16.g692550.t1.1.v5.5;pacid=30777154
chromosome_16	phytozomev13	CDS	549454	549670	.	-	0	ID=Cre16.g692550.t1.1.v5.5.CDS.12;Parent=Cre16.g692550.t1.1.v5.5;pacid=30777154
chromosome_16	phytozomev13	exon	549923	550498	.	-	.	ID=Cre16.g692550.t1.1.v5.5.exon.11;Parent=Cre16.g692550.t1.1.v5.5;pacid=30777154
chromosome_16	phytozomev13	CDS	549923	550498	.	-	0	ID=Cre16.g692550.t1.1.v5.5.CDS.11;Parent=Cre16.g692550.t1.1.v5.5;pacid=30777154
chromosome_16	phytozomev13	exon	550822	550905	.	-	.	ID=Cre16.g692550.t1.1.v5.5.exon.10;Parent=Cre16.g692550.t1.1.v5.5;pacid=30777154
chromosome_16	phytozomev13	CDS	550822	550905	.	-	0	ID=Cre16.g692550.t1.1.v5.5.CDS.10;Parent=Cre16.g692550.t1.1.v5.5;pacid=30777154
chromosome_16	phytozomev13	exon	551099	551184	.	-	.	ID=Cre16.g692550.t1.1.v5.5.exon.9;Parent=Cre16.g692550.t1.1.v5.5;pacid=30777154
chromosome_16	phytozomev13	CDS	551099	551184	.	-	2	ID=Cre16.g692550.t1.1.v5.5.CDS.9;Parent=Cre16.g692550.t1.1.v5.5;pacid=30777154
chromosome_16	phytozomev13	exon	551378	551571	.	-	.	ID=Cre16.g692550.t1.1.v5.5.exon.8;Parent=Cre16.g692550.t1.1.v5.5;pacid=30777154
chromosome_16	phytozomev13	CDS	551378	551571	.	-	1	ID=Cre16.g692550.t1.1.v5.5.CDS.8;Parent=Cre16.g692550.t1.1.v5.5;pacid=30777154
chromosome_16	phytozomev13	exon	551924	552048	.	-	.	ID=Cre16.g692550.t1.1.v5.5.exon.7;Parent=Cre16.g692550.t1.1.v5.5;pacid=30777154
chromosome_16	phytozomev13	CDS	551924	552048	.	-	0	ID=Cre16.g692550.t1.1.v5.5.CDS.7;Parent=Cre16.g692550.t1.1.v5.5;pacid=30777154
chromosome_16	phytozomev13	exon	552195	552508	.	-	.	ID=Cre16.g692550.t1.1.v5.5.exon.6;Parent=Cre16.g692550.t1.1.v5.5;pacid=30777154
chromosome_16	phytozomev13	CDS	552195	552508	.	-	2	ID=Cre16.g692550.t1.1.v5.5.CDS.6;Parent=Cre16.g692550.t1.1.v5.5;pacid=30777154
chromosome_16	phytozomev13	exon	552708	552849	.	-	.	ID=Cre16.g692550.t1.1.v5.5.exon.5;Parent=Cre16.g692550.t1.1.v5.5;pacid=30777154
chromosome_16	phytozomev13	CDS	552708	552849	.	-	0	ID=Cre16.g692550.t1.1.v5.5.CDS.5;Parent=Cre16.g692550.t1.1.v5.5;pacid=30777154
chromosome_16	phytozomev13	exon	553017	553139	.	-	.	ID=Cre16.g692550.t1.1.v5.5.exon.4;Parent=Cre16.g692550.t1.1.v5.5;pacid=30777154
chromosome_16	phytozomev13	CDS	553017	553139	.	-	0	ID=Cre16.g692550.t1.1.v5.5.CDS.4;Parent=Cre16.g692550.t1.1.v5.5;pacid=30777154
chromosome_16	phytozomev13	exon	553277	553394	.	-	.	ID=Cre16.g692550.t1.1.v5.5.exon.3;Parent=Cre16.g692550.t1.1.v5.5;pacid=30777154
chromosome_16	phytozomev13	CDS	553277	553394	.	-	1	ID=Cre16.g692550.t1.1.v5.5.CDS.3;Parent=Cre16.g692550.t1.1.v5.5;pacid=30777154
chromosome_16	phytozomev13	exon	553731	553798	.	-	.	ID=Cre16.g692550.t1.1.v5.5.exon.2;Parent=Cre16.g692550.t1.1.v5.5;pacid=30777154
chromosome_16	phytozomev13	CDS	553731	553798	.	-	0	ID=Cre16.g692550.t1.1.v5.5.CDS.2;Parent=Cre16.g692550.t1.1.v5.5;pacid=30777154
chromosome_16	phytozomev13	CDS	554017	554145	.	-	0	ID=Cre16.g692550.t1.1.v5.5.CDS.1;Parent=Cre16.g692550.t1.1.v5.5;pacid=30777154
chromosome_16	phytozomev13	exon	554017	554218	.	-	.	ID=Cre16.g692550.t1.1.v5.5.exon.1;Parent=Cre16.g692550.t1.1.v5.5;pacid=30777154
chromosome_16	phytozomev13	five_prime_UTR	554146	554218	.	-	.	ID=Cre16.g692550.t1.1.v5.5.five_prime_UTR.1;Parent=Cre16.g692550.t1.1.v5.5;pacid=30777154
###
chromosome_16	phytozomev13	gene	554291	561658	.	-	.	ID=Cre16.g692500.v5.5;Name=Cre16.g692500
chromosome_16	phytozomev13	mRNA	554291	561658	.	-	.	ID=Cre16.g692500.t1.1.v5.5;Parent=Cre16.g692500.v5.5;Name=Cre16.g692500.t1.1;pacid=30777567;longest=1
chromosome_16	phytozomev13	three_prime_UTR	554291	556924	.	-	.	ID=Cre16.g692500.t1.1.v5.5.three_prime_UTR.1;Parent=Cre16.g692500.t1.1.v5.5;pacid=30777567
chromosome_16	phytozomev13	exon	554291	557040	.	-	.	ID=Cre16.g692500.t1.1.v5.5.exon.9;Parent=Cre16.g692500.t1.1.v5.5;pacid=30777567
chromosome_16	phytozomev13	CDS	556925	557040	.	-	2	ID=Cre16.g692500.t1.1.v5.5.CDS.9;Parent=Cre16.g692500.t1.1.v5.5;pacid=30777567
chromosome_16	phytozomev13	exon	557272	558004	.	-	.	ID=Cre16.g692500.t1.1.v5.5.exon.8;Parent=Cre16.g692500.t1.1.v5.5;pacid=30777567
chromosome_16	phytozomev13	CDS	557272	558004	.	-	0	ID=Cre16.g692500.t1.1.v5.5.CDS.8;Parent=Cre16.g692500.t1.1.v5.5;pacid=30777567
chromosome_16	phytozomev13	exon	558174	558449	.	-	.	ID=Cre16.g692500.t1.1.v5.5.exon.7;Parent=Cre16.g692500.t1.1.v5.5;pacid=30777567
chromosome_16	phytozomev13	CDS	558174	558449	.	-	0	ID=Cre16.g692500.t1.1.v5.5.CDS.7;Parent=Cre16.g692500.t1.1.v5.5;pacid=30777567
chromosome_16	phytozomev13	exon	558661	558855	.	-	.	ID=Cre16.g692500.t1.1.v5.5.exon.6;Parent=Cre16.g692500.t1.1.v5.5;pacid=30777567
chromosome_16	phytozomev13	CDS	558661	558855	.	-	0	ID=Cre16.g692500.t1.1.v5.5.CDS.6;Parent=Cre16.g692500.t1.1.v5.5;pacid=30777567
chromosome_16	phytozomev13	exon	559034	559835	.	-	.	ID=Cre16.g692500.t1.1.v5.5.exon.5;Parent=Cre16.g692500.t1.1.v5.5;pacid=30777567
chromosome_16	phytozomev13	CDS	559034	559835	.	-	1	ID=Cre16.g692500.t1.1.v5.5.CDS.5;Parent=Cre16.g692500.t1.1.v5.5;pacid=30777567
chromosome_16	phytozomev13	exon	560066	560228	.	-	.	ID=Cre16.g692500.t1.1.v5.5.exon.4;Parent=Cre16.g692500.t1.1.v5.5;pacid=30777567
chromosome_16	phytozomev13	CDS	560066	560228	.	-	2	ID=Cre16.g692500.t1.1.v5.5.CDS.4;Parent=Cre16.g692500.t1.1.v5.5;pacid=30777567
chromosome_16	phytozomev13	exon	560561	560567	.	-	.	ID=Cre16.g692500.t1.1.v5.5.exon.3;Parent=Cre16.g692500.t1.1.v5.5;pacid=30777567
chromosome_16	phytozomev13	CDS	560561	560567	.	-	0	ID=Cre16.g692500.t1.1.v5.5.CDS.3;Parent=Cre16.g692500.t1.1.v5.5;pacid=30777567
chromosome_16	phytozomev13	exon	560724	560908	.	-	.	ID=Cre16.g692500.t1.1.v5.5.exon.2;Parent=Cre16.g692500.t1.1.v5.5;pacid=30777567
chromosome_16	phytozomev13	CDS	560724	560908	.	-	2	ID=Cre16.g692500.t1.1.v5.5.CDS.2;Parent=Cre16.g692500.t1.1.v5.5;pacid=30777567
chromosome_16	phytozomev13	CDS	561150	561162	.	-	0	ID=Cre16.g692500.t1.1.v5.5.CDS.1;Parent=Cre16.g692500.t1.1.v5.5;pacid=30777567
chromosome_16	phytozomev13	exon	561150	561658	.	-	.	ID=Cre16.g692500.t1.1.v5.5.exon.1;Parent=Cre16.g692500.t1.1.v5.5;pacid=30777567
chromosome_16	phytozomev13	five_prime_UTR	561163	561658	.	-	.	ID=Cre16.g692500.t1.1.v5.5.five_prime_UTR.1;Parent=Cre16.g692500.t1.1.v5.5;pacid=30777567
###
chromosome_16	phytozomev13	gene	562075	565378	.	-	.	ID=Cre16.g692450.v5.5;Name=Cre16.g692450
chromosome_16	phytozomev13	mRNA	562075	565378	.	-	.	ID=Cre16.g692450.t1.2.v5.5;Parent=Cre16.g692450.v5.5;Name=Cre16.g692450.t1.2;pacid=30777357;longest=1
chromosome_16	phytozomev13	three_prime_UTR	562075	562875	.	-	.	ID=Cre16.g692450.t1.2.v5.5.three_prime_UTR.1;Parent=Cre16.g692450.t1.2.v5.5;pacid=30777357
chromosome_16	phytozomev13	exon	562075	563148	.	-	.	ID=Cre16.g692450.t1.2.v5.5.exon.5;Parent=Cre16.g692450.t1.2.v5.5;pacid=30777357
chromosome_16	phytozomev13	CDS	562876	563148	.	-	0	ID=Cre16.g692450.t1.2.v5.5.CDS.4;Parent=Cre16.g692450.t1.2.v5.5;pacid=30777357
chromosome_16	phytozomev13	exon	563395	563668	.	-	.	ID=Cre16.g692450.t1.2.v5.5.exon.4;Parent=Cre16.g692450.t1.2.v5.5;pacid=30777357
chromosome_16	phytozomev13	CDS	563395	563668	.	-	1	ID=Cre16.g692450.t1.2.v5.5.CDS.3;Parent=Cre16.g692450.t1.2.v5.5;pacid=30777357
chromosome_16	phytozomev13	exon	563989	564146	.	-	.	ID=Cre16.g692450.t1.2.v5.5.exon.3;Parent=Cre16.g692450.t1.2.v5.5;pacid=30777357
chromosome_16	phytozomev13	CDS	563989	564146	.	-	0	ID=Cre16.g692450.t1.2.v5.5.CDS.2;Parent=Cre16.g692450.t1.2.v5.5;pacid=30777357
chromosome_16	phytozomev13	CDS	564422	564652	.	-	0	ID=Cre16.g692450.t1.2.v5.5.CDS.1;Parent=Cre16.g692450.t1.2.v5.5;pacid=30777357
chromosome_16	phytozomev13	exon	564422	565064	.	-	.	ID=Cre16.g692450.t1.2.v5.5.exon.2;Parent=Cre16.g692450.t1.2.v5.5;pacid=30777357
chromosome_16	phytozomev13	five_prime_UTR	564653	565064	.	-	.	ID=Cre16.g692450.t1.2.v5.5.five_prime_UTR.2;Parent=Cre16.g692450.t1.2.v5.5;pacid=30777357
chromosome_16	phytozomev13	exon	565191	565378	.	-	.	ID=Cre16.g692450.t1.2.v5.5.exon.1;Parent=Cre16.g692450.t1.2.v5.5;pacid=30777357
chromosome_16	phytozomev13	five_prime_UTR	565191	565378	.	-	.	ID=Cre16.g692450.t1.2.v5.5.five_prime_UTR.1;Parent=Cre16.g692450.t1.2.v5.5;pacid=30777357
###
chromosome_16	phytozomev13	gene	565489	571759	.	+	.	ID=Cre16.g692400.v5.5;Name=Cre16.g692400
chromosome_16	phytozomev13	mRNA	565489	571759	.	+	.	ID=Cre16.g692400.t1.1.v5.5;Parent=Cre16.g692400.v5.5;Name=Cre16.g692400.t1.1;pacid=30778008;longest=1
chromosome_16	phytozomev13	five_prime_UTR	565489	565893	.	+	.	ID=Cre16.g692400.t1.1.v5.5.five_prime_UTR.1;Parent=Cre16.g692400.t1.1.v5.5;pacid=30778008
chromosome_16	phytozomev13	exon	565489	565998	.	+	.	ID=Cre16.g692400.t1.1.v5.5.exon.1;Parent=Cre16.g692400.t1.1.v5.5;pacid=30778008
chromosome_16	phytozomev13	CDS	565894	565998	.	+	0	ID=Cre16.g692400.t1.1.v5.5.CDS.1;Parent=Cre16.g692400.t1.1.v5.5;pacid=30778008
chromosome_16	phytozomev13	exon	566520	566581	.	+	.	ID=Cre16.g692400.t1.1.v5.5.exon.2;Parent=Cre16.g692400.t1.1.v5.5;pacid=30778008
chromosome_16	phytozomev13	CDS	566520	566581	.	+	0	ID=Cre16.g692400.t1.1.v5.5.CDS.2;Parent=Cre16.g692400.t1.1.v5.5;pacid=30778008
chromosome_16	phytozomev13	exon	566880	566982	.	+	.	ID=Cre16.g692400.t1.1.v5.5.exon.3;Parent=Cre16.g692400.t1.1.v5.5;pacid=30778008
chromosome_16	phytozomev13	CDS	566880	566982	.	+	1	ID=Cre16.g692400.t1.1.v5.5.CDS.3;Parent=Cre16.g692400.t1.1.v5.5;pacid=30778008
chromosome_16	phytozomev13	exon	567409	567501	.	+	.	ID=Cre16.g692400.t1.1.v5.5.exon.4;Parent=Cre16.g692400.t1.1.v5.5;pacid=30778008
chromosome_16	phytozomev13	CDS	567409	567501	.	+	0	ID=Cre16.g692400.t1.1.v5.5.CDS.4;Parent=Cre16.g692400.t1.1.v5.5;pacid=30778008
chromosome_16	phytozomev13	exon	568116	568280	.	+	.	ID=Cre16.g692400.t1.1.v5.5.exon.5;Parent=Cre16.g692400.t1.1.v5.5;pacid=30778008
chromosome_16	phytozomev13	CDS	568116	568280	.	+	0	ID=Cre16.g692400.t1.1.v5.5.CDS.5;Parent=Cre16.g692400.t1.1.v5.5;pacid=30778008
chromosome_16	phytozomev13	exon	568609	568710	.	+	.	ID=Cre16.g692400.t1.1.v5.5.exon.6;Parent=Cre16.g692400.t1.1.v5.5;pacid=30778008
chromosome_16	phytozomev13	CDS	568609	568710	.	+	0	ID=Cre16.g692400.t1.1.v5.5.CDS.6;Parent=Cre16.g692400.t1.1.v5.5;pacid=30778008
chromosome_16	phytozomev13	exon	569065	569199	.	+	.	ID=Cre16.g692400.t1.1.v5.5.exon.7;Parent=Cre16.g692400.t1.1.v5.5;pacid=30778008
chromosome_16	phytozomev13	CDS	569065	569199	.	+	0	ID=Cre16.g692400.t1.1.v5.5.CDS.7;Parent=Cre16.g692400.t1.1.v5.5;pacid=30778008
chromosome_16	phytozomev13	exon	569552	569707	.	+	.	ID=Cre16.g692400.t1.1.v5.5.exon.8;Parent=Cre16.g692400.t1.1.v5.5;pacid=30778008
chromosome_16	phytozomev13	CDS	569552	569707	.	+	0	ID=Cre16.g692400.t1.1.v5.5.CDS.8;Parent=Cre16.g692400.t1.1.v5.5;pacid=30778008
chromosome_16	phytozomev13	exon	570195	570245	.	+	.	ID=Cre16.g692400.t1.1.v5.5.exon.9;Parent=Cre16.g692400.t1.1.v5.5;pacid=30778008
chromosome_16	phytozomev13	CDS	570195	570245	.	+	0	ID=Cre16.g692400.t1.1.v5.5.CDS.9;Parent=Cre16.g692400.t1.1.v5.5;pacid=30778008
chromosome_16	phytozomev13	CDS	570695	570898	.	+	0	ID=Cre16.g692400.t1.1.v5.5.CDS.10;Parent=Cre16.g692400.t1.1.v5.5;pacid=30778008
chromosome_16	phytozomev13	exon	570695	571759	.	+	.	ID=Cre16.g692400.t1.1.v5.5.exon.10;Parent=Cre16.g692400.t1.1.v5.5;pacid=30778008
chromosome_16	phytozomev13	three_prime_UTR	570899	571759	.	+	.	ID=Cre16.g692400.t1.1.v5.5.three_prime_UTR.1;Parent=Cre16.g692400.t1.1.v5.5;pacid=30778008
###
chromosome_16	phytozomev13	gene	571763	582868	.	-	.	ID=Cre16.g692350.v5.5;Name=Cre16.g692350
chromosome_16	phytozomev13	mRNA	571763	582868	.	-	.	ID=Cre16.g692350.t1.1.v5.5;Parent=Cre16.g692350.v5.5;Name=Cre16.g692350.t1.1;pacid=30777178;longest=1
chromosome_16	phytozomev13	three_prime_UTR	571763	572390	.	-	.	ID=Cre16.g692350.t1.1.v5.5.three_prime_UTR.1;Parent=Cre16.g692350.t1.1.v5.5;pacid=30777178
chromosome_16	phytozomev13	exon	571763	572516	.	-	.	ID=Cre16.g692350.t1.1.v5.5.exon.17;Parent=Cre16.g692350.t1.1.v5.5;pacid=30777178
chromosome_16	phytozomev13	CDS	572391	572516	.	-	0	ID=Cre16.g692350.t1.1.v5.5.CDS.17;Parent=Cre16.g692350.t1.1.v5.5;pacid=30777178
chromosome_16	phytozomev13	exon	572754	573184	.	-	.	ID=Cre16.g692350.t1.1.v5.5.exon.16;Parent=Cre16.g692350.t1.1.v5.5;pacid=30777178
chromosome_16	phytozomev13	CDS	572754	573184	.	-	2	ID=Cre16.g692350.t1.1.v5.5.CDS.16;Parent=Cre16.g692350.t1.1.v5.5;pacid=30777178
chromosome_16	phytozomev13	exon	573358	573421	.	-	.	ID=Cre16.g692350.t1.1.v5.5.exon.15;Parent=Cre16.g692350.t1.1.v5.5;pacid=30777178
chromosome_16	phytozomev13	CDS	573358	573421	.	-	0	ID=Cre16.g692350.t1.1.v5.5.CDS.15;Parent=Cre16.g692350.t1.1.v5.5;pacid=30777178
chromosome_16	phytozomev13	exon	573636	574348	.	-	.	ID=Cre16.g692350.t1.1.v5.5.exon.14;Parent=Cre16.g692350.t1.1.v5.5;pacid=30777178
chromosome_16	phytozomev13	CDS	573636	574348	.	-	2	ID=Cre16.g692350.t1.1.v5.5.CDS.14;Parent=Cre16.g692350.t1.1.v5.5;pacid=30777178
chromosome_16	phytozomev13	exon	574472	575026	.	-	.	ID=Cre16.g692350.t1.1.v5.5.exon.13;Parent=Cre16.g692350.t1.1.v5.5;pacid=30777178
chromosome_16	phytozomev13	CDS	574472	575026	.	-	2	ID=Cre16.g692350.t1.1.v5.5.CDS.13;Parent=Cre16.g692350.t1.1.v5.5;pacid=30777178
chromosome_16	phytozomev13	exon	575412	577190	.	-	.	ID=Cre16.g692350.t1.1.v5.5.exon.12;Parent=Cre16.g692350.t1.1.v5.5;pacid=30777178
chromosome_16	phytozomev13	CDS	575412	577190	.	-	2	ID=Cre16.g692350.t1.1.v5.5.CDS.12;Parent=Cre16.g692350.t1.1.v5.5;pacid=30777178
chromosome_16	phytozomev13	exon	577334	577490	.	-	.	ID=Cre16.g692350.t1.1.v5.5.exon.11;Parent=Cre16.g692350.t1.1.v5.5;pacid=30777178
chromosome_16	phytozomev13	CDS	577334	577490	.	-	0	ID=Cre16.g692350.t1.1.v5.5.CDS.11;Parent=Cre16.g692350.t1.1.v5.5;pacid=30777178
chromosome_16	phytozomev13	exon	577633	578237	.	-	.	ID=Cre16.g692350.t1.1.v5.5.exon.10;Parent=Cre16.g692350.t1.1.v5.5;pacid=30777178
chromosome_16	phytozomev13	CDS	577633	578237	.	-	2	ID=Cre16.g692350.t1.1.v5.5.CDS.10;Parent=Cre16.g692350.t1.1.v5.5;pacid=30777178
chromosome_16	phytozomev13	exon	578512	578914	.	-	.	ID=Cre16.g692350.t1.1.v5.5.exon.9;Parent=Cre16.g692350.t1.1.v5.5;pacid=30777178
chromosome_16	phytozomev13	CDS	578512	578914	.	-	0	ID=Cre16.g692350.t1.1.v5.5.CDS.9;Parent=Cre16.g692350.t1.1.v5.5;pacid=30777178
chromosome_16	phytozomev13	exon	579132	579570	.	-	.	ID=Cre16.g692350.t1.1.v5.5.exon.8;Parent=Cre16.g692350.t1.1.v5.5;pacid=30777178
chromosome_16	phytozomev13	CDS	579132	579570	.	-	1	ID=Cre16.g692350.t1.1.v5.5.CDS.8;Parent=Cre16.g692350.t1.1.v5.5;pacid=30777178
chromosome_16	phytozomev13	exon	579909	580121	.	-	.	ID=Cre16.g692350.t1.1.v5.5.exon.7;Parent=Cre16.g692350.t1.1.v5.5;pacid=30777178
chromosome_16	phytozomev13	CDS	579909	580121	.	-	1	ID=Cre16.g692350.t1.1.v5.5.CDS.7;Parent=Cre16.g692350.t1.1.v5.5;pacid=30777178
chromosome_16	phytozomev13	exon	580285	580448	.	-	.	ID=Cre16.g692350.t1.1.v5.5.exon.6;Parent=Cre16.g692350.t1.1.v5.5;pacid=30777178
chromosome_16	phytozomev13	CDS	580285	580448	.	-	0	ID=Cre16.g692350.t1.1.v5.5.CDS.6;Parent=Cre16.g692350.t1.1.v5.5;pacid=30777178
chromosome_16	phytozomev13	exon	581041	581157	.	-	.	ID=Cre16.g692350.t1.1.v5.5.exon.5;Parent=Cre16.g692350.t1.1.v5.5;pacid=30777178
chromosome_16	phytozomev13	CDS	581041	581157	.	-	0	ID=Cre16.g692350.t1.1.v5.5.CDS.5;Parent=Cre16.g692350.t1.1.v5.5;pacid=30777178
chromosome_16	phytozomev13	exon	581251	581836	.	-	.	ID=Cre16.g692350.t1.1.v5.5.exon.4;Parent=Cre16.g692350.t1.1.v5.5;pacid=30777178
chromosome_16	phytozomev13	CDS	581251	581836	.	-	1	ID=Cre16.g692350.t1.1.v5.5.CDS.4;Parent=Cre16.g692350.t1.1.v5.5;pacid=30777178
chromosome_16	phytozomev13	exon	582048	582213	.	-	.	ID=Cre16.g692350.t1.1.v5.5.exon.3;Parent=Cre16.g692350.t1.1.v5.5;pacid=30777178
chromosome_16	phytozomev13	CDS	582048	582213	.	-	2	ID=Cre16.g692350.t1.1.v5.5.CDS.3;Parent=Cre16.g692350.t1.1.v5.5;pacid=30777178
chromosome_16	phytozomev13	exon	582457	582501	.	-	.	ID=Cre16.g692350.t1.1.v5.5.exon.2;Parent=Cre16.g692350.t1.1.v5.5;pacid=30777178
chromosome_16	phytozomev13	CDS	582457	582501	.	-	2	ID=Cre16.g692350.t1.1.v5.5.CDS.2;Parent=Cre16.g692350.t1.1.v5.5;pacid=30777178
chromosome_16	phytozomev13	CDS	582579	582633	.	-	0	ID=Cre16.g692350.t1.1.v5.5.CDS.1;Parent=Cre16.g692350.t1.1.v5.5;pacid=30777178
chromosome_16	phytozomev13	exon	582579	582868	.	-	.	ID=Cre16.g692350.t1.1.v5.5.exon.1;Parent=Cre16.g692350.t1.1.v5.5;pacid=30777178
chromosome_16	phytozomev13	five_prime_UTR	582634	582868	.	-	.	ID=Cre16.g692350.t1.1.v5.5.five_prime_UTR.1;Parent=Cre16.g692350.t1.1.v5.5;pacid=30777178
###
chromosome_16	phytozomev13	gene	582927	590888	.	-	.	ID=Cre16.g692300.v5.5;Name=Cre16.g692300
chromosome_16	phytozomev13	mRNA	582927	590888	.	-	.	ID=Cre16.g692300.t1.2.v5.5;Parent=Cre16.g692300.v5.5;Name=Cre16.g692300.t1.2;pacid=30777566;longest=1
chromosome_16	phytozomev13	three_prime_UTR	582927	584361	.	-	.	ID=Cre16.g692300.t1.2.v5.5.three_prime_UTR.1;Parent=Cre16.g692300.t1.2.v5.5;pacid=30777566
chromosome_16	phytozomev13	exon	582927	585201	.	-	.	ID=Cre16.g692300.t1.2.v5.5.exon.16;Parent=Cre16.g692300.t1.2.v5.5;pacid=30777566
chromosome_16	phytozomev13	CDS	584362	585201	.	-	0	ID=Cre16.g692300.t1.2.v5.5.CDS.16;Parent=Cre16.g692300.t1.2.v5.5;pacid=30777566
chromosome_16	phytozomev13	exon	585406	585583	.	-	.	ID=Cre16.g692300.t1.2.v5.5.exon.15;Parent=Cre16.g692300.t1.2.v5.5;pacid=30777566
chromosome_16	phytozomev13	CDS	585406	585583	.	-	1	ID=Cre16.g692300.t1.2.v5.5.CDS.15;Parent=Cre16.g692300.t1.2.v5.5;pacid=30777566
chromosome_16	phytozomev13	exon	585786	585868	.	-	.	ID=Cre16.g692300.t1.2.v5.5.exon.14;Parent=Cre16.g692300.t1.2.v5.5;pacid=30777566
chromosome_16	phytozomev13	CDS	585786	585868	.	-	0	ID=Cre16.g692300.t1.2.v5.5.CDS.14;Parent=Cre16.g692300.t1.2.v5.5;pacid=30777566
chromosome_16	phytozomev13	exon	586124	586411	.	-	.	ID=Cre16.g692300.t1.2.v5.5.exon.13;Parent=Cre16.g692300.t1.2.v5.5;pacid=30777566
chromosome_16	phytozomev13	CDS	586124	586411	.	-	0	ID=Cre16.g692300.t1.2.v5.5.CDS.13;Parent=Cre16.g692300.t1.2.v5.5;pacid=30777566
chromosome_16	phytozomev13	exon	586644	586719	.	-	.	ID=Cre16.g692300.t1.2.v5.5.exon.12;Parent=Cre16.g692300.t1.2.v5.5;pacid=30777566
chromosome_16	phytozomev13	CDS	586644	586719	.	-	1	ID=Cre16.g692300.t1.2.v5.5.CDS.12;Parent=Cre16.g692300.t1.2.v5.5;pacid=30777566
chromosome_16	phytozomev13	exon	586910	587031	.	-	.	ID=Cre16.g692300.t1.2.v5.5.exon.11;Parent=Cre16.g692300.t1.2.v5.5;pacid=30777566
chromosome_16	phytozomev13	CDS	586910	587031	.	-	0	ID=Cre16.g692300.t1.2.v5.5.CDS.11;Parent=Cre16.g692300.t1.2.v5.5;pacid=30777566
chromosome_16	phytozomev13	exon	587218	587281	.	-	.	ID=Cre16.g692300.t1.2.v5.5.exon.10;Parent=Cre16.g692300.t1.2.v5.5;pacid=30777566
chromosome_16	phytozomev13	CDS	587218	587281	.	-	1	ID=Cre16.g692300.t1.2.v5.5.CDS.10;Parent=Cre16.g692300.t1.2.v5.5;pacid=30777566
chromosome_16	phytozomev13	exon	587530	587606	.	-	.	ID=Cre16.g692300.t1.2.v5.5.exon.9;Parent=Cre16.g692300.t1.2.v5.5;pacid=30777566
chromosome_16	phytozomev13	CDS	587530	587606	.	-	0	ID=Cre16.g692300.t1.2.v5.5.CDS.9;Parent=Cre16.g692300.t1.2.v5.5;pacid=30777566
chromosome_16	phytozomev13	exon	587839	587923	.	-	.	ID=Cre16.g692300.t1.2.v5.5.exon.8;Parent=Cre16.g692300.t1.2.v5.5;pacid=30777566
chromosome_16	phytozomev13	CDS	587839	587923	.	-	1	ID=Cre16.g692300.t1.2.v5.5.CDS.8;Parent=Cre16.g692300.t1.2.v5.5;pacid=30777566
chromosome_16	phytozomev13	exon	588166	588287	.	-	.	ID=Cre16.g692300.t1.2.v5.5.exon.7;Parent=Cre16.g692300.t1.2.v5.5;pacid=30777566
chromosome_16	phytozomev13	CDS	588166	588287	.	-	0	ID=Cre16.g692300.t1.2.v5.5.CDS.7;Parent=Cre16.g692300.t1.2.v5.5;pacid=30777566
chromosome_16	phytozomev13	exon	588589	588707	.	-	.	ID=Cre16.g692300.t1.2.v5.5.exon.6;Parent=Cre16.g692300.t1.2.v5.5;pacid=30777566
chromosome_16	phytozomev13	CDS	588589	588707	.	-	2	ID=Cre16.g692300.t1.2.v5.5.CDS.6;Parent=Cre16.g692300.t1.2.v5.5;pacid=30777566
chromosome_16	phytozomev13	exon	588951	589014	.	-	.	ID=Cre16.g692300.t1.2.v5.5.exon.5;Parent=Cre16.g692300.t1.2.v5.5;pacid=30777566
chromosome_16	phytozomev13	CDS	588951	589014	.	-	0	ID=Cre16.g692300.t1.2.v5.5.CDS.5;Parent=Cre16.g692300.t1.2.v5.5;pacid=30777566
chromosome_16	phytozomev13	exon	589507	589603	.	-	.	ID=Cre16.g692300.t1.2.v5.5.exon.4;Parent=Cre16.g692300.t1.2.v5.5;pacid=30777566
chromosome_16	phytozomev13	CDS	589507	589603	.	-	1	ID=Cre16.g692300.t1.2.v5.5.CDS.4;Parent=Cre16.g692300.t1.2.v5.5;pacid=30777566
chromosome_16	phytozomev13	exon	589876	589961	.	-	.	ID=Cre16.g692300.t1.2.v5.5.exon.3;Parent=Cre16.g692300.t1.2.v5.5;pacid=30777566
chromosome_16	phytozomev13	CDS	589876	589961	.	-	0	ID=Cre16.g692300.t1.2.v5.5.CDS.3;Parent=Cre16.g692300.t1.2.v5.5;pacid=30777566
chromosome_16	phytozomev13	exon	590213	590317	.	-	.	ID=Cre16.g692300.t1.2.v5.5.exon.2;Parent=Cre16.g692300.t1.2.v5.5;pacid=30777566
chromosome_16	phytozomev13	CDS	590213	590317	.	-	0	ID=Cre16.g692300.t1.2.v5.5.CDS.2;Parent=Cre16.g692300.t1.2.v5.5;pacid=30777566
chromosome_16	phytozomev13	CDS	590395	590556	.	-	0	ID=Cre16.g692300.t1.2.v5.5.CDS.1;Parent=Cre16.g692300.t1.2.v5.5;pacid=30777566
chromosome_16	phytozomev13	exon	590395	590888	.	-	.	ID=Cre16.g692300.t1.2.v5.5.exon.1;Parent=Cre16.g692300.t1.2.v5.5;pacid=30777566
chromosome_16	phytozomev13	five_prime_UTR	590557	590888	.	-	.	ID=Cre16.g692300.t1.2.v5.5.five_prime_UTR.1;Parent=Cre16.g692300.t1.2.v5.5;pacid=30777566
###
chromosome_16	phytozomev13	gene	591049	600037	.	+	.	ID=Cre16.g692250.v5.5;Name=Cre16.g692250
chromosome_16	phytozomev13	mRNA	591049	600037	.	+	.	ID=Cre16.g692250.t1.1.v5.5;Parent=Cre16.g692250.v5.5;Name=Cre16.g692250.t1.1;pacid=30777122;longest=1
chromosome_16	phytozomev13	five_prime_UTR	591049	591363	.	+	.	ID=Cre16.g692250.t1.1.v5.5.five_prime_UTR.1;Parent=Cre16.g692250.t1.1.v5.5;pacid=30777122
chromosome_16	phytozomev13	exon	591049	591369	.	+	.	ID=Cre16.g692250.t1.1.v5.5.exon.1;Parent=Cre16.g692250.t1.1.v5.5;pacid=30777122
chromosome_16	phytozomev13	CDS	591364	591369	.	+	0	ID=Cre16.g692250.t1.1.v5.5.CDS.1;Parent=Cre16.g692250.t1.1.v5.5;pacid=30777122
chromosome_16	phytozomev13	exon	591484	591546	.	+	.	ID=Cre16.g692250.t1.1.v5.5.exon.2;Parent=Cre16.g692250.t1.1.v5.5;pacid=30777122
chromosome_16	phytozomev13	CDS	591484	591546	.	+	0	ID=Cre16.g692250.t1.1.v5.5.CDS.2;Parent=Cre16.g692250.t1.1.v5.5;pacid=30777122
chromosome_16	phytozomev13	exon	591641	591694	.	+	.	ID=Cre16.g692250.t1.1.v5.5.exon.3;Parent=Cre16.g692250.t1.1.v5.5;pacid=30777122
chromosome_16	phytozomev13	CDS	591641	591694	.	+	0	ID=Cre16.g692250.t1.1.v5.5.CDS.3;Parent=Cre16.g692250.t1.1.v5.5;pacid=30777122
chromosome_16	phytozomev13	exon	591789	592125	.	+	.	ID=Cre16.g692250.t1.1.v5.5.exon.4;Parent=Cre16.g692250.t1.1.v5.5;pacid=30777122
chromosome_16	phytozomev13	CDS	591789	592125	.	+	0	ID=Cre16.g692250.t1.1.v5.5.CDS.4;Parent=Cre16.g692250.t1.1.v5.5;pacid=30777122
chromosome_16	phytozomev13	exon	592280	592441	.	+	.	ID=Cre16.g692250.t1.1.v5.5.exon.5;Parent=Cre16.g692250.t1.1.v5.5;pacid=30777122
chromosome_16	phytozomev13	CDS	592280	592441	.	+	2	ID=Cre16.g692250.t1.1.v5.5.CDS.5;Parent=Cre16.g692250.t1.1.v5.5;pacid=30777122
chromosome_16	phytozomev13	exon	592581	592690	.	+	.	ID=Cre16.g692250.t1.1.v5.5.exon.6;Parent=Cre16.g692250.t1.1.v5.5;pacid=30777122
chromosome_16	phytozomev13	CDS	592581	592690	.	+	2	ID=Cre16.g692250.t1.1.v5.5.CDS.6;Parent=Cre16.g692250.t1.1.v5.5;pacid=30777122
chromosome_16	phytozomev13	exon	592830	595229	.	+	.	ID=Cre16.g692250.t1.1.v5.5.exon.7;Parent=Cre16.g692250.t1.1.v5.5;pacid=30777122
chromosome_16	phytozomev13	CDS	592830	595229	.	+	0	ID=Cre16.g692250.t1.1.v5.5.CDS.7;Parent=Cre16.g692250.t1.1.v5.5;pacid=30777122
chromosome_16	phytozomev13	exon	596218	596361	.	+	.	ID=Cre16.g692250.t1.1.v5.5.exon.8;Parent=Cre16.g692250.t1.1.v5.5;pacid=30777122
chromosome_16	phytozomev13	CDS	596218	596361	.	+	0	ID=Cre16.g692250.t1.1.v5.5.CDS.8;Parent=Cre16.g692250.t1.1.v5.5;pacid=30777122
chromosome_16	phytozomev13	exon	596463	596843	.	+	.	ID=Cre16.g692250.t1.1.v5.5.exon.9;Parent=Cre16.g692250.t1.1.v5.5;pacid=30777122
chromosome_16	phytozomev13	CDS	596463	596843	.	+	0	ID=Cre16.g692250.t1.1.v5.5.CDS.9;Parent=Cre16.g692250.t1.1.v5.5;pacid=30777122
chromosome_16	phytozomev13	exon	597013	597591	.	+	.	ID=Cre16.g692250.t1.1.v5.5.exon.10;Parent=Cre16.g692250.t1.1.v5.5;pacid=30777122
chromosome_16	phytozomev13	CDS	597013	597591	.	+	0	ID=Cre16.g692250.t1.1.v5.5.CDS.10;Parent=Cre16.g692250.t1.1.v5.5;pacid=30777122
chromosome_16	phytozomev13	CDS	597738	598079	.	+	0	ID=Cre16.g692250.t1.1.v5.5.CDS.11;Parent=Cre16.g692250.t1.1.v5.5;pacid=30777122
chromosome_16	phytozomev13	exon	597738	600037	.	+	.	ID=Cre16.g692250.t1.1.v5.5.exon.11;Parent=Cre16.g692250.t1.1.v5.5;pacid=30777122
chromosome_16	phytozomev13	three_prime_UTR	598080	600037	.	+	.	ID=Cre16.g692250.t1.1.v5.5.three_prime_UTR.1;Parent=Cre16.g692250.t1.1.v5.5;pacid=30777122
###
chromosome_16	phytozomev13	gene	601758	609759	.	+	.	ID=Cre16.g692200.v5.5;Name=Cre16.g692200
chromosome_16	phytozomev13	mRNA	601758	609759	.	+	.	ID=Cre16.g692200.t1.1.v5.5;Parent=Cre16.g692200.v5.5;Name=Cre16.g692200.t1.1;pacid=30777524;longest=1;geneName=MMP6
chromosome_16	phytozomev13	exon	601758	601960	.	+	.	ID=Cre16.g692200.t1.1.v5.5.exon.1;Parent=Cre16.g692200.t1.1.v5.5;pacid=30777524
chromosome_16	phytozomev13	five_prime_UTR	601758	601960	.	+	.	ID=Cre16.g692200.t1.1.v5.5.five_prime_UTR.1;Parent=Cre16.g692200.t1.1.v5.5;pacid=30777524
chromosome_16	phytozomev13	five_prime_UTR	602416	602471	.	+	.	ID=Cre16.g692200.t1.1.v5.5.five_prime_UTR.2;Parent=Cre16.g692200.t1.1.v5.5;pacid=30777524
chromosome_16	phytozomev13	exon	602416	602580	.	+	.	ID=Cre16.g692200.t1.1.v5.5.exon.2;Parent=Cre16.g692200.t1.1.v5.5;pacid=30777524
chromosome_16	phytozomev13	CDS	602472	602580	.	+	0	ID=Cre16.g692200.t1.1.v5.5.CDS.1;Parent=Cre16.g692200.t1.1.v5.5;pacid=30777524
chromosome_16	phytozomev13	exon	602748	602953	.	+	.	ID=Cre16.g692200.t1.1.v5.5.exon.3;Parent=Cre16.g692200.t1.1.v5.5;pacid=30777524
chromosome_16	phytozomev13	CDS	602748	602953	.	+	2	ID=Cre16.g692200.t1.1.v5.5.CDS.2;Parent=Cre16.g692200.t1.1.v5.5;pacid=30777524
chromosome_16	phytozomev13	exon	603146	603229	.	+	.	ID=Cre16.g692200.t1.1.v5.5.exon.4;Parent=Cre16.g692200.t1.1.v5.5;pacid=30777524
chromosome_16	phytozomev13	CDS	603146	603229	.	+	0	ID=Cre16.g692200.t1.1.v5.5.CDS.3;Parent=Cre16.g692200.t1.1.v5.5;pacid=30777524
chromosome_16	phytozomev13	exon	603407	603583	.	+	.	ID=Cre16.g692200.t1.1.v5.5.exon.5;Parent=Cre16.g692200.t1.1.v5.5;pacid=30777524
chromosome_16	phytozomev13	CDS	603407	603583	.	+	0	ID=Cre16.g692200.t1.1.v5.5.CDS.4;Parent=Cre16.g692200.t1.1.v5.5;pacid=30777524
chromosome_16	phytozomev13	exon	603885	603987	.	+	.	ID=Cre16.g692200.t1.1.v5.5.exon.6;Parent=Cre16.g692200.t1.1.v5.5;pacid=30777524
chromosome_16	phytozomev13	CDS	603885	603987	.	+	0	ID=Cre16.g692200.t1.1.v5.5.CDS.5;Parent=Cre16.g692200.t1.1.v5.5;pacid=30777524
chromosome_16	phytozomev13	exon	604215	604336	.	+	.	ID=Cre16.g692200.t1.1.v5.5.exon.7;Parent=Cre16.g692200.t1.1.v5.5;pacid=30777524
chromosome_16	phytozomev13	CDS	604215	604336	.	+	2	ID=Cre16.g692200.t1.1.v5.5.CDS.6;Parent=Cre16.g692200.t1.1.v5.5;pacid=30777524
chromosome_16	phytozomev13	exon	604549	604617	.	+	.	ID=Cre16.g692200.t1.1.v5.5.exon.8;Parent=Cre16.g692200.t1.1.v5.5;pacid=30777524
chromosome_16	phytozomev13	CDS	604549	604617	.	+	0	ID=Cre16.g692200.t1.1.v5.5.CDS.7;Parent=Cre16.g692200.t1.1.v5.5;pacid=30777524
chromosome_16	phytozomev13	exon	604860	605089	.	+	.	ID=Cre16.g692200.t1.1.v5.5.exon.9;Parent=Cre16.g692200.t1.1.v5.5;pacid=30777524
chromosome_16	phytozomev13	CDS	604860	605089	.	+	0	ID=Cre16.g692200.t1.1.v5.5.CDS.8;Parent=Cre16.g692200.t1.1.v5.5;pacid=30777524
chromosome_16	phytozomev13	exon	605323	605392	.	+	.	ID=Cre16.g692200.t1.1.v5.5.exon.10;Parent=Cre16.g692200.t1.1.v5.5;pacid=30777524
chromosome_16	phytozomev13	CDS	605323	605392	.	+	1	ID=Cre16.g692200.t1.1.v5.5.CDS.9;Parent=Cre16.g692200.t1.1.v5.5;pacid=30777524
chromosome_16	phytozomev13	exon	605567	605705	.	+	.	ID=Cre16.g692200.t1.1.v5.5.exon.11;Parent=Cre16.g692200.t1.1.v5.5;pacid=30777524
chromosome_16	phytozomev13	CDS	605567	605705	.	+	0	ID=Cre16.g692200.t1.1.v5.5.CDS.10;Parent=Cre16.g692200.t1.1.v5.5;pacid=30777524
chromosome_16	phytozomev13	exon	605978	606068	.	+	.	ID=Cre16.g692200.t1.1.v5.5.exon.12;Parent=Cre16.g692200.t1.1.v5.5;pacid=30777524
chromosome_16	phytozomev13	CDS	605978	606068	.	+	2	ID=Cre16.g692200.t1.1.v5.5.CDS.11;Parent=Cre16.g692200.t1.1.v5.5;pacid=30777524
chromosome_16	phytozomev13	exon	606293	606693	.	+	.	ID=Cre16.g692200.t1.1.v5.5.exon.13;Parent=Cre16.g692200.t1.1.v5.5;pacid=30777524
chromosome_16	phytozomev13	CDS	606293	606693	.	+	1	ID=Cre16.g692200.t1.1.v5.5.CDS.12;Parent=Cre16.g692200.t1.1.v5.5;pacid=30777524
chromosome_16	phytozomev13	exon	606935	607032	.	+	.	ID=Cre16.g692200.t1.1.v5.5.exon.14;Parent=Cre16.g692200.t1.1.v5.5;pacid=30777524
chromosome_16	phytozomev13	CDS	606935	607032	.	+	2	ID=Cre16.g692200.t1.1.v5.5.CDS.13;Parent=Cre16.g692200.t1.1.v5.5;pacid=30777524
chromosome_16	phytozomev13	exon	607430	607586	.	+	.	ID=Cre16.g692200.t1.1.v5.5.exon.15;Parent=Cre16.g692200.t1.1.v5.5;pacid=30777524
chromosome_16	phytozomev13	CDS	607430	607586	.	+	0	ID=Cre16.g692200.t1.1.v5.5.CDS.14;Parent=Cre16.g692200.t1.1.v5.5;pacid=30777524
chromosome_16	phytozomev13	exon	607798	607979	.	+	.	ID=Cre16.g692200.t1.1.v5.5.exon.16;Parent=Cre16.g692200.t1.1.v5.5;pacid=30777524
chromosome_16	phytozomev13	CDS	607798	607979	.	+	2	ID=Cre16.g692200.t1.1.v5.5.CDS.15;Parent=Cre16.g692200.t1.1.v5.5;pacid=30777524
chromosome_16	phytozomev13	exon	608247	608373	.	+	.	ID=Cre16.g692200.t1.1.v5.5.exon.17;Parent=Cre16.g692200.t1.1.v5.5;pacid=30777524
chromosome_16	phytozomev13	CDS	608247	608373	.	+	0	ID=Cre16.g692200.t1.1.v5.5.CDS.16;Parent=Cre16.g692200.t1.1.v5.5;pacid=30777524
chromosome_16	phytozomev13	CDS	608638	608909	.	+	2	ID=Cre16.g692200.t1.1.v5.5.CDS.17;Parent=Cre16.g692200.t1.1.v5.5;pacid=30777524
chromosome_16	phytozomev13	exon	608638	609759	.	+	.	ID=Cre16.g692200.t1.1.v5.5.exon.18;Parent=Cre16.g692200.t1.1.v5.5;pacid=30777524
chromosome_16	phytozomev13	three_prime_UTR	608910	609759	.	+	.	ID=Cre16.g692200.t1.1.v5.5.three_prime_UTR.1;Parent=Cre16.g692200.t1.1.v5.5;pacid=30777524
###
chromosome_16	phytozomev13	gene	609763	615188	.	-	.	ID=Cre16.g692150.v5.5;Name=Cre16.g692150
chromosome_16	phytozomev13	mRNA	609763	615188	.	-	.	ID=Cre16.g692150.t1.1.v5.5;Parent=Cre16.g692150.v5.5;Name=Cre16.g692150.t1.1;pacid=30776958;longest=0
chromosome_16	phytozomev13	three_prime_UTR	609763	610279	.	-	.	ID=Cre16.g692150.t1.1.v5.5.three_prime_UTR.1;Parent=Cre16.g692150.t1.1.v5.5;pacid=30776958
chromosome_16	phytozomev13	exon	609763	610409	.	-	.	ID=Cre16.g692150.t1.1.v5.5.exon.13;Parent=Cre16.g692150.t1.1.v5.5;pacid=30776958
chromosome_16	phytozomev13	CDS	610280	610409	.	-	1	ID=Cre16.g692150.t1.1.v5.5.CDS.12;Parent=Cre16.g692150.t1.1.v5.5;pacid=30776958
chromosome_16	phytozomev13	exon	610740	610816	.	-	.	ID=Cre16.g692150.t1.1.v5.5.exon.12;Parent=Cre16.g692150.t1.1.v5.5;pacid=30776958
chromosome_16	phytozomev13	CDS	610740	610816	.	-	0	ID=Cre16.g692150.t1.1.v5.5.CDS.11;Parent=Cre16.g692150.t1.1.v5.5;pacid=30776958
chromosome_16	phytozomev13	exon	611004	611085	.	-	.	ID=Cre16.g692150.t1.1.v5.5.exon.11;Parent=Cre16.g692150.t1.1.v5.5;pacid=30776958
chromosome_16	phytozomev13	CDS	611004	611085	.	-	1	ID=Cre16.g692150.t1.1.v5.5.CDS.10;Parent=Cre16.g692150.t1.1.v5.5;pacid=30776958
chromosome_16	phytozomev13	exon	611364	611425	.	-	.	ID=Cre16.g692150.t1.1.v5.5.exon.10;Parent=Cre16.g692150.t1.1.v5.5;pacid=30776958
chromosome_16	phytozomev13	CDS	611364	611425	.	-	0	ID=Cre16.g692150.t1.1.v5.5.CDS.9;Parent=Cre16.g692150.t1.1.v5.5;pacid=30776958
chromosome_16	phytozomev13	exon	611810	611920	.	-	.	ID=Cre16.g692150.t1.1.v5.5.exon.9;Parent=Cre16.g692150.t1.1.v5.5;pacid=30776958
chromosome_16	phytozomev13	CDS	611810	611920	.	-	0	ID=Cre16.g692150.t1.1.v5.5.CDS.8;Parent=Cre16.g692150.t1.1.v5.5;pacid=30776958
chromosome_16	phytozomev13	exon	612313	612375	.	-	.	ID=Cre16.g692150.t1.1.v5.5.exon.8;Parent=Cre16.g692150.t1.1.v5.5;pacid=30776958
chromosome_16	phytozomev13	CDS	612313	612375	.	-	0	ID=Cre16.g692150.t1.1.v5.5.CDS.7;Parent=Cre16.g692150.t1.1.v5.5;pacid=30776958
chromosome_16	phytozomev13	exon	612611	612729	.	-	.	ID=Cre16.g692150.t1.1.v5.5.exon.7;Parent=Cre16.g692150.t1.1.v5.5;pacid=30776958
chromosome_16	phytozomev13	CDS	612611	612729	.	-	2	ID=Cre16.g692150.t1.1.v5.5.CDS.6;Parent=Cre16.g692150.t1.1.v5.5;pacid=30776958
chromosome_16	phytozomev13	exon	613152	613330	.	-	.	ID=Cre16.g692150.t1.1.v5.5.exon.6;Parent=Cre16.g692150.t1.1.v5.5;pacid=30776958
chromosome_16	phytozomev13	CDS	613152	613330	.	-	1	ID=Cre16.g692150.t1.1.v5.5.CDS.5;Parent=Cre16.g692150.t1.1.v5.5;pacid=30776958
chromosome_16	phytozomev13	exon	613490	613584	.	-	.	ID=Cre16.g692150.t1.1.v5.5.exon.5;Parent=Cre16.g692150.t1.1.v5.5;pacid=30776958
chromosome_16	phytozomev13	CDS	613490	613584	.	-	0	ID=Cre16.g692150.t1.1.v5.5.CDS.4;Parent=Cre16.g692150.t1.1.v5.5;pacid=30776958
chromosome_16	phytozomev13	exon	614033	614104	.	-	.	ID=Cre16.g692150.t1.1.v5.5.exon.4;Parent=Cre16.g692150.t1.1.v5.5;pacid=30776958
chromosome_16	phytozomev13	CDS	614033	614104	.	-	0	ID=Cre16.g692150.t1.1.v5.5.CDS.3;Parent=Cre16.g692150.t1.1.v5.5;pacid=30776958
chromosome_16	phytozomev13	exon	614304	614571	.	-	.	ID=Cre16.g692150.t1.1.v5.5.exon.3;Parent=Cre16.g692150.t1.1.v5.5;pacid=30776958
chromosome_16	phytozomev13	CDS	614304	614571	.	-	1	ID=Cre16.g692150.t1.1.v5.5.CDS.2;Parent=Cre16.g692150.t1.1.v5.5;pacid=30776958
chromosome_16	phytozomev13	CDS	614668	614918	.	-	0	ID=Cre16.g692150.t1.1.v5.5.CDS.1;Parent=Cre16.g692150.t1.1.v5.5;pacid=30776958
chromosome_16	phytozomev13	exon	614668	614929	.	-	.	ID=Cre16.g692150.t1.1.v5.5.exon.2;Parent=Cre16.g692150.t1.1.v5.5;pacid=30776958
chromosome_16	phytozomev13	five_prime_UTR	614919	614929	.	-	.	ID=Cre16.g692150.t1.1.v5.5.five_prime_UTR.2;Parent=Cre16.g692150.t1.1.v5.5;pacid=30776958
chromosome_16	phytozomev13	exon	615157	615188	.	-	.	ID=Cre16.g692150.t1.1.v5.5.exon.1;Parent=Cre16.g692150.t1.1.v5.5;pacid=30776958
chromosome_16	phytozomev13	five_prime_UTR	615157	615188	.	-	.	ID=Cre16.g692150.t1.1.v5.5.five_prime_UTR.1;Parent=Cre16.g692150.t1.1.v5.5;pacid=30776958
chromosome_16	phytozomev13	mRNA	609763	615188	.	-	.	ID=Cre16.g692150.t2.1.v5.5;Parent=Cre16.g692150.v5.5;Name=Cre16.g692150.t2.1;pacid=30776959;longest=1
chromosome_16	phytozomev13	three_prime_UTR	609763	610279	.	-	.	ID=Cre16.g692150.t2.1.v5.5.three_prime_UTR.1;Parent=Cre16.g692150.t2.1.v5.5;pacid=30776959
chromosome_16	phytozomev13	exon	609763	610409	.	-	.	ID=Cre16.g692150.t2.1.v5.5.exon.13;Parent=Cre16.g692150.t2.1.v5.5;pacid=30776959
chromosome_16	phytozomev13	CDS	610280	610409	.	-	1	ID=Cre16.g692150.t2.1.v5.5.CDS.12;Parent=Cre16.g692150.t2.1.v5.5;pacid=30776959
chromosome_16	phytozomev13	exon	610740	610816	.	-	.	ID=Cre16.g692150.t2.1.v5.5.exon.12;Parent=Cre16.g692150.t2.1.v5.5;pacid=30776959
chromosome_16	phytozomev13	CDS	610740	610816	.	-	0	ID=Cre16.g692150.t2.1.v5.5.CDS.11;Parent=Cre16.g692150.t2.1.v5.5;pacid=30776959
chromosome_16	phytozomev13	exon	611004	611085	.	-	.	ID=Cre16.g692150.t2.1.v5.5.exon.11;Parent=Cre16.g692150.t2.1.v5.5;pacid=30776959
chromosome_16	phytozomev13	CDS	611004	611085	.	-	1	ID=Cre16.g692150.t2.1.v5.5.CDS.10;Parent=Cre16.g692150.t2.1.v5.5;pacid=30776959
chromosome_16	phytozomev13	exon	611364	611425	.	-	.	ID=Cre16.g692150.t2.1.v5.5.exon.10;Parent=Cre16.g692150.t2.1.v5.5;pacid=30776959
chromosome_16	phytozomev13	CDS	611364	611425	.	-	0	ID=Cre16.g692150.t2.1.v5.5.CDS.9;Parent=Cre16.g692150.t2.1.v5.5;pacid=30776959
chromosome_16	phytozomev13	exon	611810	611920	.	-	.	ID=Cre16.g692150.t2.1.v5.5.exon.9;Parent=Cre16.g692150.t2.1.v5.5;pacid=30776959
chromosome_16	phytozomev13	CDS	611810	611920	.	-	0	ID=Cre16.g692150.t2.1.v5.5.CDS.8;Parent=Cre16.g692150.t2.1.v5.5;pacid=30776959
chromosome_16	phytozomev13	exon	612313	612375	.	-	.	ID=Cre16.g692150.t2.1.v5.5.exon.8;Parent=Cre16.g692150.t2.1.v5.5;pacid=30776959
chromosome_16	phytozomev13	CDS	612313	612375	.	-	0	ID=Cre16.g692150.t2.1.v5.5.CDS.7;Parent=Cre16.g692150.t2.1.v5.5;pacid=30776959
chromosome_16	phytozomev13	exon	612611	612729	.	-	.	ID=Cre16.g692150.t2.1.v5.5.exon.7;Parent=Cre16.g692150.t2.1.v5.5;pacid=30776959
chromosome_16	phytozomev13	CDS	612611	612729	.	-	2	ID=Cre16.g692150.t2.1.v5.5.CDS.6;Parent=Cre16.g692150.t2.1.v5.5;pacid=30776959
chromosome_16	phytozomev13	exon	613152	613330	.	-	.	ID=Cre16.g692150.t2.1.v5.5.exon.6;Parent=Cre16.g692150.t2.1.v5.5;pacid=30776959
chromosome_16	phytozomev13	CDS	613152	613330	.	-	1	ID=Cre16.g692150.t2.1.v5.5.CDS.5;Parent=Cre16.g692150.t2.1.v5.5;pacid=30776959
chromosome_16	phytozomev13	exon	613490	613584	.	-	.	ID=Cre16.g692150.t2.1.v5.5.exon.5;Parent=Cre16.g692150.t2.1.v5.5;pacid=30776959
chromosome_16	phytozomev13	CDS	613490	613584	.	-	0	ID=Cre16.g692150.t2.1.v5.5.CDS.4;Parent=Cre16.g692150.t2.1.v5.5;pacid=30776959
chromosome_16	phytozomev13	exon	614033	614104	.	-	.	ID=Cre16.g692150.t2.1.v5.5.exon.4;Parent=Cre16.g692150.t2.1.v5.5;pacid=30776959
chromosome_16	phytozomev13	CDS	614033	614104	.	-	0	ID=Cre16.g692150.t2.1.v5.5.CDS.3;Parent=Cre16.g692150.t2.1.v5.5;pacid=30776959
chromosome_16	phytozomev13	exon	614304	614571	.	-	.	ID=Cre16.g692150.t2.1.v5.5.exon.3;Parent=Cre16.g692150.t2.1.v5.5;pacid=30776959
chromosome_16	phytozomev13	CDS	614304	614571	.	-	1	ID=Cre16.g692150.t2.1.v5.5.CDS.2;Parent=Cre16.g692150.t2.1.v5.5;pacid=30776959
chromosome_16	phytozomev13	CDS	614668	614918	.	-	0	ID=Cre16.g692150.t2.1.v5.5.CDS.1;Parent=Cre16.g692150.t2.1.v5.5;pacid=30776959
chromosome_16	phytozomev13	exon	614668	614929	.	-	.	ID=Cre16.g692150.t2.1.v5.5.exon.2;Parent=Cre16.g692150.t2.1.v5.5;pacid=30776959
chromosome_16	phytozomev13	five_prime_UTR	614919	614929	.	-	.	ID=Cre16.g692150.t2.1.v5.5.five_prime_UTR.2;Parent=Cre16.g692150.t2.1.v5.5;pacid=30776959
chromosome_16	phytozomev13	exon	615030	615188	.	-	.	ID=Cre16.g692150.t2.1.v5.5.exon.1;Parent=Cre16.g692150.t2.1.v5.5;pacid=30776959
chromosome_16	phytozomev13	five_prime_UTR	615030	615188	.	-	.	ID=Cre16.g692150.t2.1.v5.5.five_prime_UTR.1;Parent=Cre16.g692150.t2.1.v5.5;pacid=30776959
###
chromosome_16	phytozomev13	gene	615238	621048	.	-	.	ID=Cre16.g692100.v5.5;Name=Cre16.g692100
chromosome_16	phytozomev13	mRNA	615238	621048	.	-	.	ID=Cre16.g692100.t1.1.v5.5;Parent=Cre16.g692100.v5.5;Name=Cre16.g692100.t1.1;pacid=30777362;longest=1
chromosome_16	phytozomev13	three_prime_UTR	615238	615880	.	-	.	ID=Cre16.g692100.t1.1.v5.5.three_prime_UTR.1;Parent=Cre16.g692100.t1.1.v5.5;pacid=30777362
chromosome_16	phytozomev13	exon	615238	616156	.	-	.	ID=Cre16.g692100.t1.1.v5.5.exon.9;Parent=Cre16.g692100.t1.1.v5.5;pacid=30777362
chromosome_16	phytozomev13	CDS	615881	616156	.	-	0	ID=Cre16.g692100.t1.1.v5.5.CDS.9;Parent=Cre16.g692100.t1.1.v5.5;pacid=30777362
chromosome_16	phytozomev13	exon	616419	616538	.	-	.	ID=Cre16.g692100.t1.1.v5.5.exon.8;Parent=Cre16.g692100.t1.1.v5.5;pacid=30777362
chromosome_16	phytozomev13	CDS	616419	616538	.	-	0	ID=Cre16.g692100.t1.1.v5.5.CDS.8;Parent=Cre16.g692100.t1.1.v5.5;pacid=30777362
chromosome_16	phytozomev13	exon	616698	616780	.	-	.	ID=Cre16.g692100.t1.1.v5.5.exon.7;Parent=Cre16.g692100.t1.1.v5.5;pacid=30777362
chromosome_16	phytozomev13	CDS	616698	616780	.	-	2	ID=Cre16.g692100.t1.1.v5.5.CDS.7;Parent=Cre16.g692100.t1.1.v5.5;pacid=30777362
chromosome_16	phytozomev13	exon	616965	617187	.	-	.	ID=Cre16.g692100.t1.1.v5.5.exon.6;Parent=Cre16.g692100.t1.1.v5.5;pacid=30777362
chromosome_16	phytozomev13	CDS	616965	617187	.	-	0	ID=Cre16.g692100.t1.1.v5.5.CDS.6;Parent=Cre16.g692100.t1.1.v5.5;pacid=30777362
chromosome_16	phytozomev13	exon	617515	617618	.	-	.	ID=Cre16.g692100.t1.1.v5.5.exon.5;Parent=Cre16.g692100.t1.1.v5.5;pacid=30777362
chromosome_16	phytozomev13	CDS	617515	617618	.	-	2	ID=Cre16.g692100.t1.1.v5.5.CDS.5;Parent=Cre16.g692100.t1.1.v5.5;pacid=30777362
chromosome_16	phytozomev13	exon	617845	618730	.	-	.	ID=Cre16.g692100.t1.1.v5.5.exon.4;Parent=Cre16.g692100.t1.1.v5.5;pacid=30777362
chromosome_16	phytozomev13	CDS	617845	618730	.	-	0	ID=Cre16.g692100.t1.1.v5.5.CDS.4;Parent=Cre16.g692100.t1.1.v5.5;pacid=30777362
chromosome_16	phytozomev13	exon	618964	619115	.	-	.	ID=Cre16.g692100.t1.1.v5.5.exon.3;Parent=Cre16.g692100.t1.1.v5.5;pacid=30777362
chromosome_16	phytozomev13	CDS	618964	619115	.	-	2	ID=Cre16.g692100.t1.1.v5.5.CDS.3;Parent=Cre16.g692100.t1.1.v5.5;pacid=30777362
chromosome_16	phytozomev13	exon	619435	619902	.	-	.	ID=Cre16.g692100.t1.1.v5.5.exon.2;Parent=Cre16.g692100.t1.1.v5.5;pacid=30777362
chromosome_16	phytozomev13	CDS	619435	619902	.	-	2	ID=Cre16.g692100.t1.1.v5.5.CDS.2;Parent=Cre16.g692100.t1.1.v5.5;pacid=30777362
chromosome_16	phytozomev13	CDS	620109	620412	.	-	0	ID=Cre16.g692100.t1.1.v5.5.CDS.1;Parent=Cre16.g692100.t1.1.v5.5;pacid=30777362
chromosome_16	phytozomev13	exon	620109	621048	.	-	.	ID=Cre16.g692100.t1.1.v5.5.exon.1;Parent=Cre16.g692100.t1.1.v5.5;pacid=30777362
chromosome_16	phytozomev13	five_prime_UTR	620413	621048	.	-	.	ID=Cre16.g692100.t1.1.v5.5.five_prime_UTR.1;Parent=Cre16.g692100.t1.1.v5.5;pacid=30777362
###
chromosome_16	phytozomev13	gene	621152	623727	.	+	.	ID=Cre16.g692050.v5.5;Name=Cre16.g692050
chromosome_16	phytozomev13	mRNA	621152	623727	.	+	.	ID=Cre16.g692050.t1.1.v5.5;Parent=Cre16.g692050.v5.5;Name=Cre16.g692050.t1.1;pacid=30778217;longest=1;geneName=SYP3
chromosome_16	phytozomev13	five_prime_UTR	621152	621433	.	+	.	ID=Cre16.g692050.t1.1.v5.5.five_prime_UTR.1;Parent=Cre16.g692050.t1.1.v5.5;pacid=30778217
chromosome_16	phytozomev13	exon	621152	622171	.	+	.	ID=Cre16.g692050.t1.1.v5.5.exon.1;Parent=Cre16.g692050.t1.1.v5.5;pacid=30778217
chromosome_16	phytozomev13	CDS	621434	622171	.	+	0	ID=Cre16.g692050.t1.1.v5.5.CDS.1;Parent=Cre16.g692050.t1.1.v5.5;pacid=30778217
chromosome_16	phytozomev13	CDS	622579	622860	.	+	0	ID=Cre16.g692050.t1.1.v5.5.CDS.2;Parent=Cre16.g692050.t1.1.v5.5;pacid=30778217
chromosome_16	phytozomev13	exon	622579	623727	.	+	.	ID=Cre16.g692050.t1.1.v5.5.exon.2;Parent=Cre16.g692050.t1.1.v5.5;pacid=30778217
chromosome_16	phytozomev13	three_prime_UTR	622861	623727	.	+	.	ID=Cre16.g692050.t1.1.v5.5.three_prime_UTR.1;Parent=Cre16.g692050.t1.1.v5.5;pacid=30778217
###
chromosome_16	phytozomev13	gene	624079	632247	.	+	.	ID=Cre16.g692000.v5.5;Name=Cre16.g692000
chromosome_16	phytozomev13	mRNA	624079	632247	.	+	.	ID=Cre16.g692000.t1.1.v5.5;Parent=Cre16.g692000.v5.5;Name=Cre16.g692000.t1.1;pacid=30777072;longest=1
chromosome_16	phytozomev13	five_prime_UTR	624079	624162	.	+	.	ID=Cre16.g692000.t1.1.v5.5.five_prime_UTR.1;Parent=Cre16.g692000.t1.1.v5.5;pacid=30777072
chromosome_16	phytozomev13	exon	624079	624341	.	+	.	ID=Cre16.g692000.t1.1.v5.5.exon.1;Parent=Cre16.g692000.t1.1.v5.5;pacid=30777072
chromosome_16	phytozomev13	CDS	624163	624341	.	+	0	ID=Cre16.g692000.t1.1.v5.5.CDS.1;Parent=Cre16.g692000.t1.1.v5.5;pacid=30777072
chromosome_16	phytozomev13	exon	624698	624932	.	+	.	ID=Cre16.g692000.t1.1.v5.5.exon.2;Parent=Cre16.g692000.t1.1.v5.5;pacid=30777072
chromosome_16	phytozomev13	CDS	624698	624932	.	+	1	ID=Cre16.g692000.t1.1.v5.5.CDS.2;Parent=Cre16.g692000.t1.1.v5.5;pacid=30777072
chromosome_16	phytozomev13	exon	625153	625389	.	+	.	ID=Cre16.g692000.t1.1.v5.5.exon.3;Parent=Cre16.g692000.t1.1.v5.5;pacid=30777072
chromosome_16	phytozomev13	CDS	625153	625389	.	+	0	ID=Cre16.g692000.t1.1.v5.5.CDS.3;Parent=Cre16.g692000.t1.1.v5.5;pacid=30777072
chromosome_16	phytozomev13	exon	625643	625888	.	+	.	ID=Cre16.g692000.t1.1.v5.5.exon.4;Parent=Cre16.g692000.t1.1.v5.5;pacid=30777072
chromosome_16	phytozomev13	CDS	625643	625888	.	+	0	ID=Cre16.g692000.t1.1.v5.5.CDS.4;Parent=Cre16.g692000.t1.1.v5.5;pacid=30777072
chromosome_16	phytozomev13	exon	626158	626340	.	+	.	ID=Cre16.g692000.t1.1.v5.5.exon.5;Parent=Cre16.g692000.t1.1.v5.5;pacid=30777072
chromosome_16	phytozomev13	CDS	626158	626340	.	+	0	ID=Cre16.g692000.t1.1.v5.5.CDS.5;Parent=Cre16.g692000.t1.1.v5.5;pacid=30777072
chromosome_16	phytozomev13	exon	626539	626620	.	+	.	ID=Cre16.g692000.t1.1.v5.5.exon.6;Parent=Cre16.g692000.t1.1.v5.5;pacid=30777072
chromosome_16	phytozomev13	CDS	626539	626620	.	+	0	ID=Cre16.g692000.t1.1.v5.5.CDS.6;Parent=Cre16.g692000.t1.1.v5.5;pacid=30777072
chromosome_16	phytozomev13	exon	626878	627052	.	+	.	ID=Cre16.g692000.t1.1.v5.5.exon.7;Parent=Cre16.g692000.t1.1.v5.5;pacid=30777072
chromosome_16	phytozomev13	CDS	626878	627052	.	+	2	ID=Cre16.g692000.t1.1.v5.5.CDS.7;Parent=Cre16.g692000.t1.1.v5.5;pacid=30777072
chromosome_16	phytozomev13	exon	627297	628017	.	+	.	ID=Cre16.g692000.t1.1.v5.5.exon.8;Parent=Cre16.g692000.t1.1.v5.5;pacid=30777072
chromosome_16	phytozomev13	CDS	627297	628017	.	+	1	ID=Cre16.g692000.t1.1.v5.5.CDS.8;Parent=Cre16.g692000.t1.1.v5.5;pacid=30777072
chromosome_16	phytozomev13	exon	628307	628646	.	+	.	ID=Cre16.g692000.t1.1.v5.5.exon.9;Parent=Cre16.g692000.t1.1.v5.5;pacid=30777072
chromosome_16	phytozomev13	CDS	628307	628646	.	+	0	ID=Cre16.g692000.t1.1.v5.5.CDS.9;Parent=Cre16.g692000.t1.1.v5.5;pacid=30777072
chromosome_16	phytozomev13	exon	628985	630139	.	+	.	ID=Cre16.g692000.t1.1.v5.5.exon.10;Parent=Cre16.g692000.t1.1.v5.5;pacid=30777072
chromosome_16	phytozomev13	CDS	628985	630139	.	+	2	ID=Cre16.g692000.t1.1.v5.5.CDS.10;Parent=Cre16.g692000.t1.1.v5.5;pacid=30777072
chromosome_16	phytozomev13	exon	630516	630649	.	+	.	ID=Cre16.g692000.t1.1.v5.5.exon.11;Parent=Cre16.g692000.t1.1.v5.5;pacid=30777072
chromosome_16	phytozomev13	CDS	630516	630649	.	+	2	ID=Cre16.g692000.t1.1.v5.5.CDS.11;Parent=Cre16.g692000.t1.1.v5.5;pacid=30777072
chromosome_16	phytozomev13	CDS	631084	631356	.	+	0	ID=Cre16.g692000.t1.1.v5.5.CDS.12;Parent=Cre16.g692000.t1.1.v5.5;pacid=30777072
chromosome_16	phytozomev13	exon	631084	632247	.	+	.	ID=Cre16.g692000.t1.1.v5.5.exon.12;Parent=Cre16.g692000.t1.1.v5.5;pacid=30777072
chromosome_16	phytozomev13	three_prime_UTR	631357	632247	.	+	.	ID=Cre16.g692000.t1.1.v5.5.three_prime_UTR.1;Parent=Cre16.g692000.t1.1.v5.5;pacid=30777072
###
chromosome_16	phytozomev13	gene	633929	637660	.	+	.	ID=Cre16.g691950.v5.5;Name=Cre16.g691950
chromosome_16	phytozomev13	mRNA	633929	637660	.	+	.	ID=Cre16.g691950.t1.1.v5.5;Parent=Cre16.g691950.v5.5;Name=Cre16.g691950.t1.1;pacid=30777617;longest=1
chromosome_16	phytozomev13	five_prime_UTR	633929	634195	.	+	.	ID=Cre16.g691950.t1.1.v5.5.five_prime_UTR.1;Parent=Cre16.g691950.t1.1.v5.5;pacid=30777617
chromosome_16	phytozomev13	exon	633929	634375	.	+	.	ID=Cre16.g691950.t1.1.v5.5.exon.1;Parent=Cre16.g691950.t1.1.v5.5;pacid=30777617
chromosome_16	phytozomev13	CDS	634196	634375	.	+	0	ID=Cre16.g691950.t1.1.v5.5.CDS.1;Parent=Cre16.g691950.t1.1.v5.5;pacid=30777617
chromosome_16	phytozomev13	exon	634704	635449	.	+	.	ID=Cre16.g691950.t1.1.v5.5.exon.2;Parent=Cre16.g691950.t1.1.v5.5;pacid=30777617
chromosome_16	phytozomev13	CDS	634704	635449	.	+	0	ID=Cre16.g691950.t1.1.v5.5.CDS.2;Parent=Cre16.g691950.t1.1.v5.5;pacid=30777617
chromosome_16	phytozomev13	CDS	635707	636697	.	+	1	ID=Cre16.g691950.t1.1.v5.5.CDS.3;Parent=Cre16.g691950.t1.1.v5.5;pacid=30777617
chromosome_16	phytozomev13	exon	635707	637660	.	+	.	ID=Cre16.g691950.t1.1.v5.5.exon.3;Parent=Cre16.g691950.t1.1.v5.5;pacid=30777617
chromosome_16	phytozomev13	three_prime_UTR	636698	637660	.	+	.	ID=Cre16.g691950.t1.1.v5.5.three_prime_UTR.1;Parent=Cre16.g691950.t1.1.v5.5;pacid=30777617
###
chromosome_16	phytozomev13	gene	637739	644555	.	+	.	ID=Cre16.g691900.v5.5;Name=Cre16.g691900
chromosome_16	phytozomev13	mRNA	637739	644555	.	+	.	ID=Cre16.g691900.t1.2.v5.5;Parent=Cre16.g691900.v5.5;Name=Cre16.g691900.t1.2;pacid=30776864;longest=1;geneName=PUS19
chromosome_16	phytozomev13	five_prime_UTR	637739	637929	.	+	.	ID=Cre16.g691900.t1.2.v5.5.five_prime_UTR.1;Parent=Cre16.g691900.t1.2.v5.5;pacid=30776864
chromosome_16	phytozomev13	exon	637739	638209	.	+	.	ID=Cre16.g691900.t1.2.v5.5.exon.1;Parent=Cre16.g691900.t1.2.v5.5;pacid=30776864
chromosome_16	phytozomev13	CDS	637930	638209	.	+	0	ID=Cre16.g691900.t1.2.v5.5.CDS.1;Parent=Cre16.g691900.t1.2.v5.5;pacid=30776864
chromosome_16	phytozomev13	exon	638975	639087	.	+	.	ID=Cre16.g691900.t1.2.v5.5.exon.2;Parent=Cre16.g691900.t1.2.v5.5;pacid=30776864
chromosome_16	phytozomev13	CDS	638975	639087	.	+	2	ID=Cre16.g691900.t1.2.v5.5.CDS.2;Parent=Cre16.g691900.t1.2.v5.5;pacid=30776864
chromosome_16	phytozomev13	exon	639437	639528	.	+	.	ID=Cre16.g691900.t1.2.v5.5.exon.3;Parent=Cre16.g691900.t1.2.v5.5;pacid=30776864
chromosome_16	phytozomev13	CDS	639437	639528	.	+	0	ID=Cre16.g691900.t1.2.v5.5.CDS.3;Parent=Cre16.g691900.t1.2.v5.5;pacid=30776864
chromosome_16	phytozomev13	exon	639846	639959	.	+	.	ID=Cre16.g691900.t1.2.v5.5.exon.4;Parent=Cre16.g691900.t1.2.v5.5;pacid=30776864
chromosome_16	phytozomev13	CDS	639846	639959	.	+	1	ID=Cre16.g691900.t1.2.v5.5.CDS.4;Parent=Cre16.g691900.t1.2.v5.5;pacid=30776864
chromosome_16	phytozomev13	exon	640133	640331	.	+	.	ID=Cre16.g691900.t1.2.v5.5.exon.5;Parent=Cre16.g691900.t1.2.v5.5;pacid=30776864
chromosome_16	phytozomev13	CDS	640133	640331	.	+	1	ID=Cre16.g691900.t1.2.v5.5.CDS.5;Parent=Cre16.g691900.t1.2.v5.5;pacid=30776864
chromosome_16	phytozomev13	exon	640471	640519	.	+	.	ID=Cre16.g691900.t1.2.v5.5.exon.6;Parent=Cre16.g691900.t1.2.v5.5;pacid=30776864
chromosome_16	phytozomev13	CDS	640471	640519	.	+	0	ID=Cre16.g691900.t1.2.v5.5.CDS.6;Parent=Cre16.g691900.t1.2.v5.5;pacid=30776864
chromosome_16	phytozomev13	exon	640700	640881	.	+	.	ID=Cre16.g691900.t1.2.v5.5.exon.7;Parent=Cre16.g691900.t1.2.v5.5;pacid=30776864
chromosome_16	phytozomev13	CDS	640700	640881	.	+	2	ID=Cre16.g691900.t1.2.v5.5.CDS.7;Parent=Cre16.g691900.t1.2.v5.5;pacid=30776864
chromosome_16	phytozomev13	exon	641078	641167	.	+	.	ID=Cre16.g691900.t1.2.v5.5.exon.8;Parent=Cre16.g691900.t1.2.v5.5;pacid=30776864
chromosome_16	phytozomev13	CDS	641078	641167	.	+	0	ID=Cre16.g691900.t1.2.v5.5.CDS.8;Parent=Cre16.g691900.t1.2.v5.5;pacid=30776864
chromosome_16	phytozomev13	exon	641447	641500	.	+	.	ID=Cre16.g691900.t1.2.v5.5.exon.9;Parent=Cre16.g691900.t1.2.v5.5;pacid=30776864
chromosome_16	phytozomev13	CDS	641447	641500	.	+	0	ID=Cre16.g691900.t1.2.v5.5.CDS.9;Parent=Cre16.g691900.t1.2.v5.5;pacid=30776864
chromosome_16	phytozomev13	exon	641702	641843	.	+	.	ID=Cre16.g691900.t1.2.v5.5.exon.10;Parent=Cre16.g691900.t1.2.v5.5;pacid=30776864
chromosome_16	phytozomev13	CDS	641702	641843	.	+	0	ID=Cre16.g691900.t1.2.v5.5.CDS.10;Parent=Cre16.g691900.t1.2.v5.5;pacid=30776864
chromosome_16	phytozomev13	exon	642227	642282	.	+	.	ID=Cre16.g691900.t1.2.v5.5.exon.11;Parent=Cre16.g691900.t1.2.v5.5;pacid=30776864
chromosome_16	phytozomev13	CDS	642227	642282	.	+	2	ID=Cre16.g691900.t1.2.v5.5.CDS.11;Parent=Cre16.g691900.t1.2.v5.5;pacid=30776864
chromosome_16	phytozomev13	exon	642555	642713	.	+	.	ID=Cre16.g691900.t1.2.v5.5.exon.12;Parent=Cre16.g691900.t1.2.v5.5;pacid=30776864
chromosome_16	phytozomev13	CDS	642555	642713	.	+	0	ID=Cre16.g691900.t1.2.v5.5.CDS.12;Parent=Cre16.g691900.t1.2.v5.5;pacid=30776864
chromosome_16	phytozomev13	exon	643093	643188	.	+	.	ID=Cre16.g691900.t1.2.v5.5.exon.13;Parent=Cre16.g691900.t1.2.v5.5;pacid=30776864
chromosome_16	phytozomev13	CDS	643093	643188	.	+	0	ID=Cre16.g691900.t1.2.v5.5.CDS.13;Parent=Cre16.g691900.t1.2.v5.5;pacid=30776864
chromosome_16	phytozomev13	exon	643433	643522	.	+	.	ID=Cre16.g691900.t1.2.v5.5.exon.14;Parent=Cre16.g691900.t1.2.v5.5;pacid=30776864
chromosome_16	phytozomev13	CDS	643433	643522	.	+	0	ID=Cre16.g691900.t1.2.v5.5.CDS.14;Parent=Cre16.g691900.t1.2.v5.5;pacid=30776864
chromosome_16	phytozomev13	CDS	643760	643972	.	+	0	ID=Cre16.g691900.t1.2.v5.5.CDS.15;Parent=Cre16.g691900.t1.2.v5.5;pacid=30776864
chromosome_16	phytozomev13	exon	643760	644555	.	+	.	ID=Cre16.g691900.t1.2.v5.5.exon.15;Parent=Cre16.g691900.t1.2.v5.5;pacid=30776864
chromosome_16	phytozomev13	three_prime_UTR	643973	644555	.	+	.	ID=Cre16.g691900.t1.2.v5.5.three_prime_UTR.1;Parent=Cre16.g691900.t1.2.v5.5;pacid=30776864
###
chromosome_16	phytozomev13	gene	644775	646048	.	-	.	ID=Cre16.g691850.v5.5;Name=Cre16.g691850
chromosome_16	phytozomev13	mRNA	644775	646048	.	-	.	ID=Cre16.g691850.t1.2.v5.5;Parent=Cre16.g691850.v5.5;Name=Cre16.g691850.t1.2;pacid=30777786;longest=1;geneName=COX90
chromosome_16	phytozomev13	three_prime_UTR	644775	645193	.	-	.	ID=Cre16.g691850.t1.2.v5.5.three_prime_UTR.1;Parent=Cre16.g691850.t1.2.v5.5;pacid=30777786
chromosome_16	phytozomev13	exon	644775	645286	.	-	.	ID=Cre16.g691850.t1.2.v5.5.exon.2;Parent=Cre16.g691850.t1.2.v5.5;pacid=30777786
chromosome_16	phytozomev13	CDS	645194	645286	.	-	0	ID=Cre16.g691850.t1.2.v5.5.CDS.2;Parent=Cre16.g691850.t1.2.v5.5;pacid=30777786
chromosome_16	phytozomev13	CDS	645711	645935	.	-	0	ID=Cre16.g691850.t1.2.v5.5.CDS.1;Parent=Cre16.g691850.t1.2.v5.5;pacid=30777786
chromosome_16	phytozomev13	exon	645711	646048	.	-	.	ID=Cre16.g691850.t1.2.v5.5.exon.1;Parent=Cre16.g691850.t1.2.v5.5;pacid=30777786
chromosome_16	phytozomev13	five_prime_UTR	645936	646048	.	-	.	ID=Cre16.g691850.t1.2.v5.5.five_prime_UTR.1;Parent=Cre16.g691850.t1.2.v5.5;pacid=30777786
###
chromosome_16	phytozomev13	gene	646154	656039	.	+	.	ID=Cre16.g691800.v5.5;Name=Cre16.g691800
chromosome_16	phytozomev13	mRNA	646154	656039	.	+	.	ID=Cre16.g691800.t1.1.v5.5;Parent=Cre16.g691800.v5.5;Name=Cre16.g691800.t1.1;pacid=30776980;longest=1;geneName=FLVB
chromosome_16	phytozomev13	five_prime_UTR	646154	646249	.	+	.	ID=Cre16.g691800.t1.1.v5.5.five_prime_UTR.1;Parent=Cre16.g691800.t1.1.v5.5;pacid=30776980
chromosome_16	phytozomev13	exon	646154	646312	.	+	.	ID=Cre16.g691800.t1.1.v5.5.exon.1;Parent=Cre16.g691800.t1.1.v5.5;pacid=30776980
chromosome_16	phytozomev13	CDS	646250	646312	.	+	0	ID=Cre16.g691800.t1.1.v5.5.CDS.1;Parent=Cre16.g691800.t1.1.v5.5;pacid=30776980
chromosome_16	phytozomev13	exon	646807	646872	.	+	.	ID=Cre16.g691800.t1.1.v5.5.exon.2;Parent=Cre16.g691800.t1.1.v5.5;pacid=30776980
chromosome_16	phytozomev13	CDS	646807	646872	.	+	0	ID=Cre16.g691800.t1.1.v5.5.CDS.2;Parent=Cre16.g691800.t1.1.v5.5;pacid=30776980
chromosome_16	phytozomev13	exon	647447	647539	.	+	.	ID=Cre16.g691800.t1.1.v5.5.exon.3;Parent=Cre16.g691800.t1.1.v5.5;pacid=30776980
chromosome_16	phytozomev13	CDS	647447	647539	.	+	0	ID=Cre16.g691800.t1.1.v5.5.CDS.3;Parent=Cre16.g691800.t1.1.v5.5;pacid=30776980
chromosome_16	phytozomev13	exon	647941	648017	.	+	.	ID=Cre16.g691800.t1.1.v5.5.exon.4;Parent=Cre16.g691800.t1.1.v5.5;pacid=30776980
chromosome_16	phytozomev13	CDS	647941	648017	.	+	0	ID=Cre16.g691800.t1.1.v5.5.CDS.4;Parent=Cre16.g691800.t1.1.v5.5;pacid=30776980
chromosome_16	phytozomev13	exon	648313	648415	.	+	.	ID=Cre16.g691800.t1.1.v5.5.exon.5;Parent=Cre16.g691800.t1.1.v5.5;pacid=30776980
chromosome_16	phytozomev13	CDS	648313	648415	.	+	1	ID=Cre16.g691800.t1.1.v5.5.CDS.5;Parent=Cre16.g691800.t1.1.v5.5;pacid=30776980
chromosome_16	phytozomev13	exon	648648	648782	.	+	.	ID=Cre16.g691800.t1.1.v5.5.exon.6;Parent=Cre16.g691800.t1.1.v5.5;pacid=30776980
chromosome_16	phytozomev13	CDS	648648	648782	.	+	0	ID=Cre16.g691800.t1.1.v5.5.CDS.6;Parent=Cre16.g691800.t1.1.v5.5;pacid=30776980
chromosome_16	phytozomev13	exon	648952	648986	.	+	.	ID=Cre16.g691800.t1.1.v5.5.exon.7;Parent=Cre16.g691800.t1.1.v5.5;pacid=30776980
chromosome_16	phytozomev13	CDS	648952	648986	.	+	0	ID=Cre16.g691800.t1.1.v5.5.CDS.7;Parent=Cre16.g691800.t1.1.v5.5;pacid=30776980
chromosome_16	phytozomev13	exon	649304	649458	.	+	.	ID=Cre16.g691800.t1.1.v5.5.exon.8;Parent=Cre16.g691800.t1.1.v5.5;pacid=30776980
chromosome_16	phytozomev13	CDS	649304	649458	.	+	1	ID=Cre16.g691800.t1.1.v5.5.CDS.8;Parent=Cre16.g691800.t1.1.v5.5;pacid=30776980
chromosome_16	phytozomev13	exon	649784	649847	.	+	.	ID=Cre16.g691800.t1.1.v5.5.exon.9;Parent=Cre16.g691800.t1.1.v5.5;pacid=30776980
chromosome_16	phytozomev13	CDS	649784	649847	.	+	2	ID=Cre16.g691800.t1.1.v5.5.CDS.9;Parent=Cre16.g691800.t1.1.v5.5;pacid=30776980
chromosome_16	phytozomev13	exon	650275	650388	.	+	.	ID=Cre16.g691800.t1.1.v5.5.exon.10;Parent=Cre16.g691800.t1.1.v5.5;pacid=30776980
chromosome_16	phytozomev13	CDS	650275	650388	.	+	1	ID=Cre16.g691800.t1.1.v5.5.CDS.10;Parent=Cre16.g691800.t1.1.v5.5;pacid=30776980
chromosome_16	phytozomev13	exon	650614	650758	.	+	.	ID=Cre16.g691800.t1.1.v5.5.exon.11;Parent=Cre16.g691800.t1.1.v5.5;pacid=30776980
chromosome_16	phytozomev13	CDS	650614	650758	.	+	1	ID=Cre16.g691800.t1.1.v5.5.CDS.11;Parent=Cre16.g691800.t1.1.v5.5;pacid=30776980
chromosome_16	phytozomev13	exon	651239	651286	.	+	.	ID=Cre16.g691800.t1.1.v5.5.exon.12;Parent=Cre16.g691800.t1.1.v5.5;pacid=30776980
chromosome_16	phytozomev13	CDS	651239	651286	.	+	0	ID=Cre16.g691800.t1.1.v5.5.CDS.12;Parent=Cre16.g691800.t1.1.v5.5;pacid=30776980
chromosome_16	phytozomev13	exon	651747	651866	.	+	.	ID=Cre16.g691800.t1.1.v5.5.exon.13;Parent=Cre16.g691800.t1.1.v5.5;pacid=30776980
chromosome_16	phytozomev13	CDS	651747	651866	.	+	0	ID=Cre16.g691800.t1.1.v5.5.CDS.13;Parent=Cre16.g691800.t1.1.v5.5;pacid=30776980
chromosome_16	phytozomev13	exon	652193	652343	.	+	.	ID=Cre16.g691800.t1.1.v5.5.exon.14;Parent=Cre16.g691800.t1.1.v5.5;pacid=30776980
chromosome_16	phytozomev13	CDS	652193	652343	.	+	0	ID=Cre16.g691800.t1.1.v5.5.CDS.14;Parent=Cre16.g691800.t1.1.v5.5;pacid=30776980
chromosome_16	phytozomev13	exon	652675	652844	.	+	.	ID=Cre16.g691800.t1.1.v5.5.exon.15;Parent=Cre16.g691800.t1.1.v5.5;pacid=30776980
chromosome_16	phytozomev13	CDS	652675	652844	.	+	2	ID=Cre16.g691800.t1.1.v5.5.CDS.15;Parent=Cre16.g691800.t1.1.v5.5;pacid=30776980
chromosome_16	phytozomev13	exon	653246	653314	.	+	.	ID=Cre16.g691800.t1.1.v5.5.exon.16;Parent=Cre16.g691800.t1.1.v5.5;pacid=30776980
chromosome_16	phytozomev13	CDS	653246	653314	.	+	0	ID=Cre16.g691800.t1.1.v5.5.CDS.16;Parent=Cre16.g691800.t1.1.v5.5;pacid=30776980
chromosome_16	phytozomev13	exon	653798	653869	.	+	.	ID=Cre16.g691800.t1.1.v5.5.exon.17;Parent=Cre16.g691800.t1.1.v5.5;pacid=30776980
chromosome_16	phytozomev13	CDS	653798	653869	.	+	0	ID=Cre16.g691800.t1.1.v5.5.CDS.17;Parent=Cre16.g691800.t1.1.v5.5;pacid=30776980
chromosome_16	phytozomev13	exon	654456	654608	.	+	.	ID=Cre16.g691800.t1.1.v5.5.exon.18;Parent=Cre16.g691800.t1.1.v5.5;pacid=30776980
chromosome_16	phytozomev13	CDS	654456	654608	.	+	0	ID=Cre16.g691800.t1.1.v5.5.CDS.18;Parent=Cre16.g691800.t1.1.v5.5;pacid=30776980
chromosome_16	phytozomev13	CDS	654976	655050	.	+	0	ID=Cre16.g691800.t1.1.v5.5.CDS.19;Parent=Cre16.g691800.t1.1.v5.5;pacid=30776980
chromosome_16	phytozomev13	exon	654976	656039	.	+	.	ID=Cre16.g691800.t1.1.v5.5.exon.19;Parent=Cre16.g691800.t1.1.v5.5;pacid=30776980
chromosome_16	phytozomev13	three_prime_UTR	655051	656039	.	+	.	ID=Cre16.g691800.t1.1.v5.5.three_prime_UTR.1;Parent=Cre16.g691800.t1.1.v5.5;pacid=30776980
###
chromosome_16	phytozomev13	gene	656199	663031	.	+	.	ID=Cre16.g691750.v5.5;Name=Cre16.g691750
chromosome_16	phytozomev13	mRNA	656199	663031	.	+	.	ID=Cre16.g691750.t1.2.v5.5;Parent=Cre16.g691750.v5.5;Name=Cre16.g691750.t1.2;pacid=30777953;longest=1;geneName=AMI1
chromosome_16	phytozomev13	exon	656199	656841	.	+	.	ID=Cre16.g691750.t1.2.v5.5.exon.1;Parent=Cre16.g691750.t1.2.v5.5;pacid=30777953
chromosome_16	phytozomev13	five_prime_UTR	656199	656841	.	+	.	ID=Cre16.g691750.t1.2.v5.5.five_prime_UTR.1;Parent=Cre16.g691750.t1.2.v5.5;pacid=30777953
chromosome_16	phytozomev13	five_prime_UTR	656962	656986	.	+	.	ID=Cre16.g691750.t1.2.v5.5.five_prime_UTR.2;Parent=Cre16.g691750.t1.2.v5.5;pacid=30777953
chromosome_16	phytozomev13	exon	656962	657019	.	+	.	ID=Cre16.g691750.t1.2.v5.5.exon.2;Parent=Cre16.g691750.t1.2.v5.5;pacid=30777953
chromosome_16	phytozomev13	CDS	656987	657019	.	+	0	ID=Cre16.g691750.t1.2.v5.5.CDS.1;Parent=Cre16.g691750.t1.2.v5.5;pacid=30777953
chromosome_16	phytozomev13	exon	657201	657272	.	+	.	ID=Cre16.g691750.t1.2.v5.5.exon.3;Parent=Cre16.g691750.t1.2.v5.5;pacid=30777953
chromosome_16	phytozomev13	CDS	657201	657272	.	+	0	ID=Cre16.g691750.t1.2.v5.5.CDS.2;Parent=Cre16.g691750.t1.2.v5.5;pacid=30777953
chromosome_16	phytozomev13	exon	657469	657563	.	+	.	ID=Cre16.g691750.t1.2.v5.5.exon.4;Parent=Cre16.g691750.t1.2.v5.5;pacid=30777953
chromosome_16	phytozomev13	CDS	657469	657563	.	+	0	ID=Cre16.g691750.t1.2.v5.5.CDS.3;Parent=Cre16.g691750.t1.2.v5.5;pacid=30777953
chromosome_16	phytozomev13	exon	657841	657901	.	+	.	ID=Cre16.g691750.t1.2.v5.5.exon.5;Parent=Cre16.g691750.t1.2.v5.5;pacid=30777953
chromosome_16	phytozomev13	CDS	657841	657901	.	+	1	ID=Cre16.g691750.t1.2.v5.5.CDS.4;Parent=Cre16.g691750.t1.2.v5.5;pacid=30777953
chromosome_16	phytozomev13	exon	658210	658294	.	+	.	ID=Cre16.g691750.t1.2.v5.5.exon.6;Parent=Cre16.g691750.t1.2.v5.5;pacid=30777953
chromosome_16	phytozomev13	CDS	658210	658294	.	+	0	ID=Cre16.g691750.t1.2.v5.5.CDS.5;Parent=Cre16.g691750.t1.2.v5.5;pacid=30777953
chromosome_16	phytozomev13	exon	658550	658612	.	+	.	ID=Cre16.g691750.t1.2.v5.5.exon.7;Parent=Cre16.g691750.t1.2.v5.5;pacid=30777953
chromosome_16	phytozomev13	CDS	658550	658612	.	+	2	ID=Cre16.g691750.t1.2.v5.5.CDS.6;Parent=Cre16.g691750.t1.2.v5.5;pacid=30777953
chromosome_16	phytozomev13	exon	658848	658934	.	+	.	ID=Cre16.g691750.t1.2.v5.5.exon.8;Parent=Cre16.g691750.t1.2.v5.5;pacid=30777953
chromosome_16	phytozomev13	CDS	658848	658934	.	+	2	ID=Cre16.g691750.t1.2.v5.5.CDS.7;Parent=Cre16.g691750.t1.2.v5.5;pacid=30777953
chromosome_16	phytozomev13	exon	659123	659172	.	+	.	ID=Cre16.g691750.t1.2.v5.5.exon.9;Parent=Cre16.g691750.t1.2.v5.5;pacid=30777953
chromosome_16	phytozomev13	CDS	659123	659172	.	+	2	ID=Cre16.g691750.t1.2.v5.5.CDS.8;Parent=Cre16.g691750.t1.2.v5.5;pacid=30777953
chromosome_16	phytozomev13	exon	659372	659435	.	+	.	ID=Cre16.g691750.t1.2.v5.5.exon.10;Parent=Cre16.g691750.t1.2.v5.5;pacid=30777953
chromosome_16	phytozomev13	CDS	659372	659435	.	+	0	ID=Cre16.g691750.t1.2.v5.5.CDS.9;Parent=Cre16.g691750.t1.2.v5.5;pacid=30777953
chromosome_16	phytozomev13	exon	659657	659808	.	+	.	ID=Cre16.g691750.t1.2.v5.5.exon.11;Parent=Cre16.g691750.t1.2.v5.5;pacid=30777953
chromosome_16	phytozomev13	CDS	659657	659808	.	+	2	ID=Cre16.g691750.t1.2.v5.5.CDS.10;Parent=Cre16.g691750.t1.2.v5.5;pacid=30777953
chromosome_16	phytozomev13	exon	659985	660027	.	+	.	ID=Cre16.g691750.t1.2.v5.5.exon.12;Parent=Cre16.g691750.t1.2.v5.5;pacid=30777953
chromosome_16	phytozomev13	CDS	659985	660027	.	+	0	ID=Cre16.g691750.t1.2.v5.5.CDS.11;Parent=Cre16.g691750.t1.2.v5.5;pacid=30777953
chromosome_16	phytozomev13	exon	660207	660285	.	+	.	ID=Cre16.g691750.t1.2.v5.5.exon.13;Parent=Cre16.g691750.t1.2.v5.5;pacid=30777953
chromosome_16	phytozomev13	CDS	660207	660285	.	+	2	ID=Cre16.g691750.t1.2.v5.5.CDS.12;Parent=Cre16.g691750.t1.2.v5.5;pacid=30777953
chromosome_16	phytozomev13	exon	660500	660648	.	+	.	ID=Cre16.g691750.t1.2.v5.5.exon.14;Parent=Cre16.g691750.t1.2.v5.5;pacid=30777953
chromosome_16	phytozomev13	CDS	660500	660648	.	+	1	ID=Cre16.g691750.t1.2.v5.5.CDS.13;Parent=Cre16.g691750.t1.2.v5.5;pacid=30777953
chromosome_16	phytozomev13	exon	661176	661270	.	+	.	ID=Cre16.g691750.t1.2.v5.5.exon.15;Parent=Cre16.g691750.t1.2.v5.5;pacid=30777953
chromosome_16	phytozomev13	CDS	661176	661270	.	+	2	ID=Cre16.g691750.t1.2.v5.5.CDS.14;Parent=Cre16.g691750.t1.2.v5.5;pacid=30777953
chromosome_16	phytozomev13	exon	661629	661736	.	+	.	ID=Cre16.g691750.t1.2.v5.5.exon.16;Parent=Cre16.g691750.t1.2.v5.5;pacid=30777953
chromosome_16	phytozomev13	CDS	661629	661736	.	+	0	ID=Cre16.g691750.t1.2.v5.5.CDS.15;Parent=Cre16.g691750.t1.2.v5.5;pacid=30777953
chromosome_16	phytozomev13	CDS	662082	662213	.	+	0	ID=Cre16.g691750.t1.2.v5.5.CDS.16;Parent=Cre16.g691750.t1.2.v5.5;pacid=30777953
chromosome_16	phytozomev13	exon	662082	663031	.	+	.	ID=Cre16.g691750.t1.2.v5.5.exon.17;Parent=Cre16.g691750.t1.2.v5.5;pacid=30777953
chromosome_16	phytozomev13	three_prime_UTR	662214	663031	.	+	.	ID=Cre16.g691750.t1.2.v5.5.three_prime_UTR.1;Parent=Cre16.g691750.t1.2.v5.5;pacid=30777953
###
chromosome_16	phytozomev13	gene	664173	665008	.	-	.	ID=Cre16.g691753.v5.5;Name=Cre16.g691753
chromosome_16	phytozomev13	mRNA	664173	665008	.	-	.	ID=Cre16.g691753.t1.1.v5.5;Parent=Cre16.g691753.v5.5;Name=Cre16.g691753.t1.1;pacid=30777483;longest=1
chromosome_16	phytozomev13	three_prime_UTR	664173	664582	.	-	.	ID=Cre16.g691753.t1.1.v5.5.three_prime_UTR.1;Parent=Cre16.g691753.t1.1.v5.5;pacid=30777483
chromosome_16	phytozomev13	exon	664173	665008	.	-	.	ID=Cre16.g691753.t1.1.v5.5.exon.1;Parent=Cre16.g691753.t1.1.v5.5;pacid=30777483
chromosome_16	phytozomev13	CDS	664583	664840	.	-	0	ID=Cre16.g691753.t1.1.v5.5.CDS.1;Parent=Cre16.g691753.t1.1.v5.5;pacid=30777483
chromosome_16	phytozomev13	five_prime_UTR	664841	665008	.	-	.	ID=Cre16.g691753.t1.1.v5.5.five_prime_UTR.1;Parent=Cre16.g691753.t1.1.v5.5;pacid=30777483
###
chromosome_16	phytozomev13	gene	671533	672908	.	-	.	ID=Cre16.g691754.v5.5;Name=Cre16.g691754
chromosome_16	phytozomev13	mRNA	671533	672908	.	-	.	ID=Cre16.g691754.t1.1.v5.5;Parent=Cre16.g691754.v5.5;Name=Cre16.g691754.t1.1;pacid=30777547;longest=1
chromosome_16	phytozomev13	three_prime_UTR	671533	671818	.	-	.	ID=Cre16.g691754.t1.1.v5.5.three_prime_UTR.1;Parent=Cre16.g691754.t1.1.v5.5;pacid=30777547
chromosome_16	phytozomev13	exon	671533	672908	.	-	.	ID=Cre16.g691754.t1.1.v5.5.exon.1;Parent=Cre16.g691754.t1.1.v5.5;pacid=30777547
chromosome_16	phytozomev13	CDS	671819	672553	.	-	0	ID=Cre16.g691754.t1.1.v5.5.CDS.1;Parent=Cre16.g691754.t1.1.v5.5;pacid=30777547
chromosome_16	phytozomev13	five_prime_UTR	672554	672908	.	-	.	ID=Cre16.g691754.t1.1.v5.5.five_prime_UTR.1;Parent=Cre16.g691754.t1.1.v5.5;pacid=30777547
###
chromosome_16	phytozomev13	gene	673563	674118	.	-	.	ID=Cre16.g691755.v5.5;Name=Cre16.g691755
chromosome_16	phytozomev13	mRNA	673563	674118	.	-	.	ID=Cre16.g691755.t1.1.v5.5;Parent=Cre16.g691755.v5.5;Name=Cre16.g691755.t1.1;pacid=30776887;longest=1
chromosome_16	phytozomev13	three_prime_UTR	673563	673777	.	-	.	ID=Cre16.g691755.t1.1.v5.5.three_prime_UTR.1;Parent=Cre16.g691755.t1.1.v5.5;pacid=30776887
chromosome_16	phytozomev13	exon	673563	674118	.	-	.	ID=Cre16.g691755.t1.1.v5.5.exon.1;Parent=Cre16.g691755.t1.1.v5.5;pacid=30776887
chromosome_16	phytozomev13	CDS	673778	674092	.	-	0	ID=Cre16.g691755.t1.1.v5.5.CDS.1;Parent=Cre16.g691755.t1.1.v5.5;pacid=30776887
chromosome_16	phytozomev13	five_prime_UTR	674093	674118	.	-	.	ID=Cre16.g691755.t1.1.v5.5.five_prime_UTR.1;Parent=Cre16.g691755.t1.1.v5.5;pacid=30776887
###
chromosome_16	phytozomev13	gene	674175	675458	.	-	.	ID=Cre16.g691756.v5.5;Name=Cre16.g691756
chromosome_16	phytozomev13	mRNA	674175	675458	.	-	.	ID=Cre16.g691756.t1.1.v5.5;Parent=Cre16.g691756.v5.5;Name=Cre16.g691756.t1.1;pacid=30777040;longest=1
chromosome_16	phytozomev13	three_prime_UTR	674175	674590	.	-	.	ID=Cre16.g691756.t1.1.v5.5.three_prime_UTR.1;Parent=Cre16.g691756.t1.1.v5.5;pacid=30777040
chromosome_16	phytozomev13	exon	674175	675458	.	-	.	ID=Cre16.g691756.t1.1.v5.5.exon.1;Parent=Cre16.g691756.t1.1.v5.5;pacid=30777040
chromosome_16	phytozomev13	CDS	674591	675160	.	-	0	ID=Cre16.g691756.t1.1.v5.5.CDS.1;Parent=Cre16.g691756.t1.1.v5.5;pacid=30777040
chromosome_16	phytozomev13	five_prime_UTR	675161	675458	.	-	.	ID=Cre16.g691756.t1.1.v5.5.five_prime_UTR.1;Parent=Cre16.g691756.t1.1.v5.5;pacid=30777040
###
chromosome_16	phytozomev13	gene	675553	678050	.	+	.	ID=Cre16.g691600.v5.5;Name=Cre16.g691600
chromosome_16	phytozomev13	mRNA	675553	678050	.	+	.	ID=Cre16.g691600.t1.1.v5.5;Parent=Cre16.g691600.v5.5;Name=Cre16.g691600.t1.1;pacid=30777558;longest=1
chromosome_16	phytozomev13	five_prime_UTR	675553	675737	.	+	.	ID=Cre16.g691600.t1.1.v5.5.five_prime_UTR.1;Parent=Cre16.g691600.t1.1.v5.5;pacid=30777558
chromosome_16	phytozomev13	exon	675553	675754	.	+	.	ID=Cre16.g691600.t1.1.v5.5.exon.1;Parent=Cre16.g691600.t1.1.v5.5;pacid=30777558
chromosome_16	phytozomev13	CDS	675738	675754	.	+	0	ID=Cre16.g691600.t1.1.v5.5.CDS.1;Parent=Cre16.g691600.t1.1.v5.5;pacid=30777558
chromosome_16	phytozomev13	CDS	676265	676583	.	+	1	ID=Cre16.g691600.t1.1.v5.5.CDS.2;Parent=Cre16.g691600.t1.1.v5.5;pacid=30777558
chromosome_16	phytozomev13	exon	676265	678050	.	+	.	ID=Cre16.g691600.t1.1.v5.5.exon.2;Parent=Cre16.g691600.t1.1.v5.5;pacid=30777558
chromosome_16	phytozomev13	three_prime_UTR	676584	678050	.	+	.	ID=Cre16.g691600.t1.1.v5.5.three_prime_UTR.1;Parent=Cre16.g691600.t1.1.v5.5;pacid=30777558
###
chromosome_16	AUGUSTUS	gene	676933	678048	1	-	.	ID=g105
chromosome_16	AUGUSTUS	mRNA	676933	678048	1	-	.	ID=g105.t1;Parent=g105
chromosome_16	AUGUSTUS	CDS	676933	678048	1	-	0	ID=g105.t1.CDS1;Parent=g105.t1
chromosome_16	AUGUSTUS	exon	676933	678048	.	-	.	ID=g105.t1.exon1;Parent=g105.t1
###
chromosome_16	AUGUSTUS	gene	678259	678951	0.94	-	.	ID=g106
chromosome_16	AUGUSTUS	mRNA	678259	678951	0.94	-	.	ID=g106.t1;Parent=g106
chromosome_16	AUGUSTUS	CDS	678259	678951	0.94	-	0	ID=g106.t1.CDS1;Parent=g106.t1
chromosome_16	AUGUSTUS	exon	678259	678951	.	-	.	ID=g106.t1.exon1;Parent=g106.t1
###
chromosome_16	phytozomev13	gene	679959	681718	.	+	.	ID=Cre16.g691550.v5.5;Name=Cre16.g691550
chromosome_16	phytozomev13	mRNA	679959	681718	.	+	.	ID=Cre16.g691550.t1.2.v5.5;Parent=Cre16.g691550.v5.5;Name=Cre16.g691550.t1.2;pacid=30778119;longest=1
chromosome_16	phytozomev13	five_prime_UTR	679959	680214	.	+	.	ID=Cre16.g691550.t1.2.v5.5.five_prime_UTR.1;Parent=Cre16.g691550.t1.2.v5.5;pacid=30778119
chromosome_16	phytozomev13	exon	679959	680645	.	+	.	ID=Cre16.g691550.t1.2.v5.5.exon.1;Parent=Cre16.g691550.t1.2.v5.5;pacid=30778119
chromosome_16	phytozomev13	CDS	680215	680643	.	+	0	ID=Cre16.g691550.t1.2.v5.5.CDS.1;Parent=Cre16.g691550.t1.2.v5.5;pacid=30778119
chromosome_16	phytozomev13	three_prime_UTR	680644	680645	.	+	.	ID=Cre16.g691550.t1.2.v5.5.three_prime_UTR.1;Parent=Cre16.g691550.t1.2.v5.5;pacid=30778119
chromosome_16	phytozomev13	exon	680747	681718	.	+	.	ID=Cre16.g691550.t1.2.v5.5.exon.2;Parent=Cre16.g691550.t1.2.v5.5;pacid=30778119
chromosome_16	phytozomev13	three_prime_UTR	680747	681718	.	+	.	ID=Cre16.g691550.t1.2.v5.5.three_prime_UTR.2;Parent=Cre16.g691550.t1.2.v5.5;pacid=30778119
###
chromosome_16	phytozomev13	gene	682653	686358	.	-	.	ID=Cre16.g691500.v5.5;Name=Cre16.g691500
chromosome_16	phytozomev13	mRNA	682653	686358	.	-	.	ID=Cre16.g691500.t1.2.v5.5;Parent=Cre16.g691500.v5.5;Name=Cre16.g691500.t1.2;pacid=30776782;longest=1
chromosome_16	phytozomev13	three_prime_UTR	682653	684015	.	-	.	ID=Cre16.g691500.t1.2.v5.5.three_prime_UTR.1;Parent=Cre16.g691500.t1.2.v5.5;pacid=30776782
chromosome_16	phytozomev13	exon	682653	684153	.	-	.	ID=Cre16.g691500.t1.2.v5.5.exon.6;Parent=Cre16.g691500.t1.2.v5.5;pacid=30776782
chromosome_16	phytozomev13	CDS	684016	684153	.	-	0	ID=Cre16.g691500.t1.2.v5.5.CDS.6;Parent=Cre16.g691500.t1.2.v5.5;pacid=30776782
chromosome_16	phytozomev13	exon	684493	684540	.	-	.	ID=Cre16.g691500.t1.2.v5.5.exon.5;Parent=Cre16.g691500.t1.2.v5.5;pacid=30776782
chromosome_16	phytozomev13	CDS	684493	684540	.	-	0	ID=Cre16.g691500.t1.2.v5.5.CDS.5;Parent=Cre16.g691500.t1.2.v5.5;pacid=30776782
chromosome_16	phytozomev13	exon	684863	684980	.	-	.	ID=Cre16.g691500.t1.2.v5.5.exon.4;Parent=Cre16.g691500.t1.2.v5.5;pacid=30776782
chromosome_16	phytozomev13	CDS	684863	684980	.	-	1	ID=Cre16.g691500.t1.2.v5.5.CDS.4;Parent=Cre16.g691500.t1.2.v5.5;pacid=30776782
chromosome_16	phytozomev13	exon	685295	685417	.	-	.	ID=Cre16.g691500.t1.2.v5.5.exon.3;Parent=Cre16.g691500.t1.2.v5.5;pacid=30776782
chromosome_16	phytozomev13	CDS	685295	685417	.	-	1	ID=Cre16.g691500.t1.2.v5.5.CDS.3;Parent=Cre16.g691500.t1.2.v5.5;pacid=30776782
chromosome_16	phytozomev13	exon	685700	685875	.	-	.	ID=Cre16.g691500.t1.2.v5.5.exon.2;Parent=Cre16.g691500.t1.2.v5.5;pacid=30776782
chromosome_16	phytozomev13	CDS	685700	685875	.	-	0	ID=Cre16.g691500.t1.2.v5.5.CDS.2;Parent=Cre16.g691500.t1.2.v5.5;pacid=30776782
chromosome_16	phytozomev13	CDS	686119	686232	.	-	0	ID=Cre16.g691500.t1.2.v5.5.CDS.1;Parent=Cre16.g691500.t1.2.v5.5;pacid=30776782
chromosome_16	phytozomev13	exon	686119	686358	.	-	.	ID=Cre16.g691500.t1.2.v5.5.exon.1;Parent=Cre16.g691500.t1.2.v5.5;pacid=30776782
chromosome_16	phytozomev13	five_prime_UTR	686233	686358	.	-	.	ID=Cre16.g691500.t1.2.v5.5.five_prime_UTR.1;Parent=Cre16.g691500.t1.2.v5.5;pacid=30776782
###
chromosome_16	phytozomev13	gene	686413	693588	.	-	.	ID=Cre16.g691450.v5.5;Name=Cre16.g691450
chromosome_16	phytozomev13	mRNA	686413	693588	.	-	.	ID=Cre16.g691450.t1.2.v5.5;Parent=Cre16.g691450.v5.5;Name=Cre16.g691450.t1.2;pacid=30776869;longest=1
chromosome_16	phytozomev13	three_prime_UTR	686413	687026	.	-	.	ID=Cre16.g691450.t1.2.v5.5.three_prime_UTR.1;Parent=Cre16.g691450.t1.2.v5.5;pacid=30776869
chromosome_16	phytozomev13	exon	686413	687171	.	-	.	ID=Cre16.g691450.t1.2.v5.5.exon.17;Parent=Cre16.g691450.t1.2.v5.5;pacid=30776869
chromosome_16	phytozomev13	CDS	687027	687171	.	-	1	ID=Cre16.g691450.t1.2.v5.5.CDS.17;Parent=Cre16.g691450.t1.2.v5.5;pacid=30776869
chromosome_16	phytozomev13	exon	687472	687694	.	-	.	ID=Cre16.g691450.t1.2.v5.5.exon.16;Parent=Cre16.g691450.t1.2.v5.5;pacid=30776869
chromosome_16	phytozomev13	CDS	687472	687694	.	-	2	ID=Cre16.g691450.t1.2.v5.5.CDS.16;Parent=Cre16.g691450.t1.2.v5.5;pacid=30776869
chromosome_16	phytozomev13	exon	688322	688430	.	-	.	ID=Cre16.g691450.t1.2.v5.5.exon.15;Parent=Cre16.g691450.t1.2.v5.5;pacid=30776869
chromosome_16	phytozomev13	CDS	688322	688430	.	-	0	ID=Cre16.g691450.t1.2.v5.5.CDS.15;Parent=Cre16.g691450.t1.2.v5.5;pacid=30776869
chromosome_16	phytozomev13	exon	688674	688937	.	-	.	ID=Cre16.g691450.t1.2.v5.5.exon.14;Parent=Cre16.g691450.t1.2.v5.5;pacid=30776869
chromosome_16	phytozomev13	CDS	688674	688937	.	-	0	ID=Cre16.g691450.t1.2.v5.5.CDS.14;Parent=Cre16.g691450.t1.2.v5.5;pacid=30776869
chromosome_16	phytozomev13	exon	689115	689306	.	-	.	ID=Cre16.g691450.t1.2.v5.5.exon.13;Parent=Cre16.g691450.t1.2.v5.5;pacid=30776869
chromosome_16	phytozomev13	CDS	689115	689306	.	-	0	ID=Cre16.g691450.t1.2.v5.5.CDS.13;Parent=Cre16.g691450.t1.2.v5.5;pacid=30776869
chromosome_16	phytozomev13	exon	689556	689640	.	-	.	ID=Cre16.g691450.t1.2.v5.5.exon.12;Parent=Cre16.g691450.t1.2.v5.5;pacid=30776869
chromosome_16	phytozomev13	CDS	689556	689640	.	-	1	ID=Cre16.g691450.t1.2.v5.5.CDS.12;Parent=Cre16.g691450.t1.2.v5.5;pacid=30776869
chromosome_16	phytozomev13	exon	689861	689931	.	-	.	ID=Cre16.g691450.t1.2.v5.5.exon.11;Parent=Cre16.g691450.t1.2.v5.5;pacid=30776869
chromosome_16	phytozomev13	CDS	689861	689931	.	-	0	ID=Cre16.g691450.t1.2.v5.5.CDS.11;Parent=Cre16.g691450.t1.2.v5.5;pacid=30776869
chromosome_16	phytozomev13	exon	690203	690321	.	-	.	ID=Cre16.g691450.t1.2.v5.5.exon.10;Parent=Cre16.g691450.t1.2.v5.5;pacid=30776869
chromosome_16	phytozomev13	CDS	690203	690321	.	-	2	ID=Cre16.g691450.t1.2.v5.5.CDS.10;Parent=Cre16.g691450.t1.2.v5.5;pacid=30776869
chromosome_16	phytozomev13	exon	690791	690858	.	-	.	ID=Cre16.g691450.t1.2.v5.5.exon.9;Parent=Cre16.g691450.t1.2.v5.5;pacid=30776869
chromosome_16	phytozomev13	CDS	690791	690858	.	-	1	ID=Cre16.g691450.t1.2.v5.5.CDS.9;Parent=Cre16.g691450.t1.2.v5.5;pacid=30776869
chromosome_16	phytozomev13	exon	691180	691241	.	-	.	ID=Cre16.g691450.t1.2.v5.5.exon.8;Parent=Cre16.g691450.t1.2.v5.5;pacid=30776869
chromosome_16	phytozomev13	CDS	691180	691241	.	-	0	ID=Cre16.g691450.t1.2.v5.5.CDS.8;Parent=Cre16.g691450.t1.2.v5.5;pacid=30776869
chromosome_16	phytozomev13	exon	691544	691648	.	-	.	ID=Cre16.g691450.t1.2.v5.5.exon.7;Parent=Cre16.g691450.t1.2.v5.5;pacid=30776869
chromosome_16	phytozomev13	CDS	691544	691648	.	-	0	ID=Cre16.g691450.t1.2.v5.5.CDS.7;Parent=Cre16.g691450.t1.2.v5.5;pacid=30776869
chromosome_16	phytozomev13	exon	691890	691984	.	-	.	ID=Cre16.g691450.t1.2.v5.5.exon.6;Parent=Cre16.g691450.t1.2.v5.5;pacid=30776869
chromosome_16	phytozomev13	CDS	691890	691984	.	-	2	ID=Cre16.g691450.t1.2.v5.5.CDS.6;Parent=Cre16.g691450.t1.2.v5.5;pacid=30776869
chromosome_16	phytozomev13	exon	692443	692599	.	-	.	ID=Cre16.g691450.t1.2.v5.5.exon.5;Parent=Cre16.g691450.t1.2.v5.5;pacid=30776869
chromosome_16	phytozomev13	CDS	692443	692599	.	-	0	ID=Cre16.g691450.t1.2.v5.5.CDS.5;Parent=Cre16.g691450.t1.2.v5.5;pacid=30776869
chromosome_16	phytozomev13	exon	692821	692881	.	-	.	ID=Cre16.g691450.t1.2.v5.5.exon.4;Parent=Cre16.g691450.t1.2.v5.5;pacid=30776869
chromosome_16	phytozomev13	CDS	692821	692881	.	-	1	ID=Cre16.g691450.t1.2.v5.5.CDS.4;Parent=Cre16.g691450.t1.2.v5.5;pacid=30776869
chromosome_16	phytozomev13	exon	693024	693138	.	-	.	ID=Cre16.g691450.t1.2.v5.5.exon.3;Parent=Cre16.g691450.t1.2.v5.5;pacid=30776869
chromosome_16	phytozomev13	CDS	693024	693138	.	-	2	ID=Cre16.g691450.t1.2.v5.5.CDS.3;Parent=Cre16.g691450.t1.2.v5.5;pacid=30776869
chromosome_16	phytozomev13	exon	693252	693314	.	-	.	ID=Cre16.g691450.t1.2.v5.5.exon.2;Parent=Cre16.g691450.t1.2.v5.5;pacid=30776869
chromosome_16	phytozomev13	CDS	693252	693314	.	-	2	ID=Cre16.g691450.t1.2.v5.5.CDS.2;Parent=Cre16.g691450.t1.2.v5.5;pacid=30776869
chromosome_16	phytozomev13	CDS	693388	693496	.	-	0	ID=Cre16.g691450.t1.2.v5.5.CDS.1;Parent=Cre16.g691450.t1.2.v5.5;pacid=30776869
chromosome_16	phytozomev13	exon	693388	693588	.	-	.	ID=Cre16.g691450.t1.2.v5.5.exon.1;Parent=Cre16.g691450.t1.2.v5.5;pacid=30776869
chromosome_16	phytozomev13	five_prime_UTR	693497	693588	.	-	.	ID=Cre16.g691450.t1.2.v5.5.five_prime_UTR.1;Parent=Cre16.g691450.t1.2.v5.5;pacid=30776869
###
chromosome_16	phytozomev13	gene	695123	701078	.	-	.	ID=Cre16.g691400.v5.5;Name=Cre16.g691400
chromosome_16	phytozomev13	mRNA	695123	701078	.	-	.	ID=Cre16.g691400.t1.1.v5.5;Parent=Cre16.g691400.v5.5;Name=Cre16.g691400.t1.1;pacid=30777063;longest=1
chromosome_16	phytozomev13	three_prime_UTR	695123	695753	.	-	.	ID=Cre16.g691400.t1.1.v5.5.three_prime_UTR.1;Parent=Cre16.g691400.t1.1.v5.5;pacid=30777063
chromosome_16	phytozomev13	exon	695123	697558	.	-	.	ID=Cre16.g691400.t1.1.v5.5.exon.3;Parent=Cre16.g691400.t1.1.v5.5;pacid=30777063
chromosome_16	phytozomev13	CDS	695754	697558	.	-	2	ID=Cre16.g691400.t1.1.v5.5.CDS.3;Parent=Cre16.g691400.t1.1.v5.5;pacid=30777063
chromosome_16	phytozomev13	exon	697793	698914	.	-	.	ID=Cre16.g691400.t1.1.v5.5.exon.2;Parent=Cre16.g691400.t1.1.v5.5;pacid=30777063
chromosome_16	phytozomev13	CDS	697793	698914	.	-	2	ID=Cre16.g691400.t1.1.v5.5.CDS.2;Parent=Cre16.g691400.t1.1.v5.5;pacid=30777063
chromosome_16	phytozomev13	CDS	698975	700673	.	-	0	ID=Cre16.g691400.t1.1.v5.5.CDS.1;Parent=Cre16.g691400.t1.1.v5.5;pacid=30777063
chromosome_16	phytozomev13	exon	698975	701078	.	-	.	ID=Cre16.g691400.t1.1.v5.5.exon.1;Parent=Cre16.g691400.t1.1.v5.5;pacid=30777063
chromosome_16	phytozomev13	five_prime_UTR	700674	701078	.	-	.	ID=Cre16.g691400.t1.1.v5.5.five_prime_UTR.1;Parent=Cre16.g691400.t1.1.v5.5;pacid=30777063
###
chromosome_16	phytozomev13	gene	703019	707838	.	+	.	ID=Cre16.g691350.v5.5;Name=Cre16.g691350
chromosome_16	phytozomev13	mRNA	703019	707838	.	+	.	ID=Cre16.g691350.t1.1.v5.5;Parent=Cre16.g691350.v5.5;Name=Cre16.g691350.t1.1;pacid=30778016;longest=1
chromosome_16	phytozomev13	five_prime_UTR	703019	703264	.	+	.	ID=Cre16.g691350.t1.1.v5.5.five_prime_UTR.1;Parent=Cre16.g691350.t1.1.v5.5;pacid=30778016
chromosome_16	phytozomev13	exon	703019	703301	.	+	.	ID=Cre16.g691350.t1.1.v5.5.exon.1;Parent=Cre16.g691350.t1.1.v5.5;pacid=30778016
chromosome_16	phytozomev13	CDS	703265	703301	.	+	0	ID=Cre16.g691350.t1.1.v5.5.CDS.1;Parent=Cre16.g691350.t1.1.v5.5;pacid=30778016
chromosome_16	phytozomev13	exon	703640	703681	.	+	.	ID=Cre16.g691350.t1.1.v5.5.exon.2;Parent=Cre16.g691350.t1.1.v5.5;pacid=30778016
chromosome_16	phytozomev13	CDS	703640	703681	.	+	2	ID=Cre16.g691350.t1.1.v5.5.CDS.2;Parent=Cre16.g691350.t1.1.v5.5;pacid=30778016
chromosome_16	phytozomev13	exon	703883	704097	.	+	.	ID=Cre16.g691350.t1.1.v5.5.exon.3;Parent=Cre16.g691350.t1.1.v5.5;pacid=30778016
chromosome_16	phytozomev13	CDS	703883	704097	.	+	2	ID=Cre16.g691350.t1.1.v5.5.CDS.3;Parent=Cre16.g691350.t1.1.v5.5;pacid=30778016
chromosome_16	phytozomev13	exon	704213	704411	.	+	.	ID=Cre16.g691350.t1.1.v5.5.exon.4;Parent=Cre16.g691350.t1.1.v5.5;pacid=30778016
chromosome_16	phytozomev13	CDS	704213	704411	.	+	0	ID=Cre16.g691350.t1.1.v5.5.CDS.4;Parent=Cre16.g691350.t1.1.v5.5;pacid=30778016
chromosome_16	phytozomev13	exon	704604	704806	.	+	.	ID=Cre16.g691350.t1.1.v5.5.exon.5;Parent=Cre16.g691350.t1.1.v5.5;pacid=30778016
chromosome_16	phytozomev13	CDS	704604	704806	.	+	2	ID=Cre16.g691350.t1.1.v5.5.CDS.5;Parent=Cre16.g691350.t1.1.v5.5;pacid=30778016
chromosome_16	phytozomev13	exon	704945	704967	.	+	.	ID=Cre16.g691350.t1.1.v5.5.exon.6;Parent=Cre16.g691350.t1.1.v5.5;pacid=30778016
chromosome_16	phytozomev13	CDS	704945	704967	.	+	0	ID=Cre16.g691350.t1.1.v5.5.CDS.6;Parent=Cre16.g691350.t1.1.v5.5;pacid=30778016
chromosome_16	phytozomev13	exon	705139	705344	.	+	.	ID=Cre16.g691350.t1.1.v5.5.exon.7;Parent=Cre16.g691350.t1.1.v5.5;pacid=30778016
chromosome_16	phytozomev13	CDS	705139	705344	.	+	1	ID=Cre16.g691350.t1.1.v5.5.CDS.7;Parent=Cre16.g691350.t1.1.v5.5;pacid=30778016
chromosome_16	phytozomev13	exon	705498	705785	.	+	.	ID=Cre16.g691350.t1.1.v5.5.exon.8;Parent=Cre16.g691350.t1.1.v5.5;pacid=30778016
chromosome_16	phytozomev13	CDS	705498	705785	.	+	2	ID=Cre16.g691350.t1.1.v5.5.CDS.8;Parent=Cre16.g691350.t1.1.v5.5;pacid=30778016
chromosome_16	phytozomev13	exon	705895	706003	.	+	.	ID=Cre16.g691350.t1.1.v5.5.exon.9;Parent=Cre16.g691350.t1.1.v5.5;pacid=30778016
chromosome_16	phytozomev13	CDS	705895	706003	.	+	2	ID=Cre16.g691350.t1.1.v5.5.CDS.9;Parent=Cre16.g691350.t1.1.v5.5;pacid=30778016
chromosome_16	phytozomev13	exon	706136	706286	.	+	.	ID=Cre16.g691350.t1.1.v5.5.exon.10;Parent=Cre16.g691350.t1.1.v5.5;pacid=30778016
chromosome_16	phytozomev13	CDS	706136	706286	.	+	1	ID=Cre16.g691350.t1.1.v5.5.CDS.10;Parent=Cre16.g691350.t1.1.v5.5;pacid=30778016
chromosome_16	phytozomev13	CDS	706548	706625	.	+	0	ID=Cre16.g691350.t1.1.v5.5.CDS.11;Parent=Cre16.g691350.t1.1.v5.5;pacid=30778016
chromosome_16	phytozomev13	exon	706548	707838	.	+	.	ID=Cre16.g691350.t1.1.v5.5.exon.11;Parent=Cre16.g691350.t1.1.v5.5;pacid=30778016
chromosome_16	phytozomev13	three_prime_UTR	706626	707838	.	+	.	ID=Cre16.g691350.t1.1.v5.5.three_prime_UTR.1;Parent=Cre16.g691350.t1.1.v5.5;pacid=30778016
###
chromosome_16	phytozomev13	gene	708123	710068	.	-	.	ID=Cre16.g691351.v5.5;Name=Cre16.g691351
chromosome_16	phytozomev13	mRNA	708123	710068	.	-	.	ID=Cre16.g691351.t1.1.v5.5;Parent=Cre16.g691351.v5.5;Name=Cre16.g691351.t1.1;pacid=30778021;longest=1
chromosome_16	phytozomev13	three_prime_UTR	708123	708845	.	-	.	ID=Cre16.g691351.t1.1.v5.5.three_prime_UTR.1;Parent=Cre16.g691351.t1.1.v5.5;pacid=30778021
chromosome_16	phytozomev13	exon	708123	708926	.	-	.	ID=Cre16.g691351.t1.1.v5.5.exon.5;Parent=Cre16.g691351.t1.1.v5.5;pacid=30778021
chromosome_16	phytozomev13	CDS	708846	708926	.	-	0	ID=Cre16.g691351.t1.1.v5.5.CDS.4;Parent=Cre16.g691351.t1.1.v5.5;pacid=30778021
chromosome_16	phytozomev13	exon	709187	709240	.	-	.	ID=Cre16.g691351.t1.1.v5.5.exon.4;Parent=Cre16.g691351.t1.1.v5.5;pacid=30778021
chromosome_16	phytozomev13	CDS	709187	709240	.	-	0	ID=Cre16.g691351.t1.1.v5.5.CDS.3;Parent=Cre16.g691351.t1.1.v5.5;pacid=30778021
chromosome_16	phytozomev13	exon	709454	709522	.	-	.	ID=Cre16.g691351.t1.1.v5.5.exon.3;Parent=Cre16.g691351.t1.1.v5.5;pacid=30778021
chromosome_16	phytozomev13	CDS	709454	709522	.	-	0	ID=Cre16.g691351.t1.1.v5.5.CDS.2;Parent=Cre16.g691351.t1.1.v5.5;pacid=30778021
chromosome_16	phytozomev13	CDS	709802	709825	.	-	0	ID=Cre16.g691351.t1.1.v5.5.CDS.1;Parent=Cre16.g691351.t1.1.v5.5;pacid=30778021
chromosome_16	phytozomev13	exon	709802	709944	.	-	.	ID=Cre16.g691351.t1.1.v5.5.exon.2;Parent=Cre16.g691351.t1.1.v5.5;pacid=30778021
chromosome_16	phytozomev13	five_prime_UTR	709826	709944	.	-	.	ID=Cre16.g691351.t1.1.v5.5.five_prime_UTR.2;Parent=Cre16.g691351.t1.1.v5.5;pacid=30778021
chromosome_16	phytozomev13	exon	710060	710068	.	-	.	ID=Cre16.g691351.t1.1.v5.5.exon.1;Parent=Cre16.g691351.t1.1.v5.5;pacid=30778021
chromosome_16	phytozomev13	five_prime_UTR	710060	710068	.	-	.	ID=Cre16.g691351.t1.1.v5.5.five_prime_UTR.1;Parent=Cre16.g691351.t1.1.v5.5;pacid=30778021
###
chromosome_16	phytozomev13	gene	710123	711208	.	-	.	ID=Cre16.g691352.v5.5;Name=Cre16.g691352
chromosome_16	phytozomev13	mRNA	710123	711208	.	-	.	ID=Cre16.g691352.t1.1.v5.5;Parent=Cre16.g691352.v5.5;Name=Cre16.g691352.t1.1;pacid=30777832;longest=1
chromosome_16	phytozomev13	exon	710123	710144	.	-	.	ID=Cre16.g691352.t1.1.v5.5.exon.4;Parent=Cre16.g691352.t1.1.v5.5;pacid=30777832
chromosome_16	phytozomev13	three_prime_UTR	710123	710144	.	-	.	ID=Cre16.g691352.t1.1.v5.5.three_prime_UTR.2;Parent=Cre16.g691352.t1.1.v5.5;pacid=30777832
chromosome_16	phytozomev13	three_prime_UTR	710331	710333	.	-	.	ID=Cre16.g691352.t1.1.v5.5.three_prime_UTR.1;Parent=Cre16.g691352.t1.1.v5.5;pacid=30777832
chromosome_16	phytozomev13	exon	710331	710436	.	-	.	ID=Cre16.g691352.t1.1.v5.5.exon.3;Parent=Cre16.g691352.t1.1.v5.5;pacid=30777832
chromosome_16	phytozomev13	CDS	710334	710436	.	-	1	ID=Cre16.g691352.t1.1.v5.5.CDS.3;Parent=Cre16.g691352.t1.1.v5.5;pacid=30777832
chromosome_16	phytozomev13	exon	710622	710740	.	-	.	ID=Cre16.g691352.t1.1.v5.5.exon.2;Parent=Cre16.g691352.t1.1.v5.5;pacid=30777832
chromosome_16	phytozomev13	CDS	710622	710740	.	-	0	ID=Cre16.g691352.t1.1.v5.5.CDS.2;Parent=Cre16.g691352.t1.1.v5.5;pacid=30777832
chromosome_16	phytozomev13	CDS	711056	711169	.	-	0	ID=Cre16.g691352.t1.1.v5.5.CDS.1;Parent=Cre16.g691352.t1.1.v5.5;pacid=30777832
chromosome_16	phytozomev13	exon	711056	711208	.	-	.	ID=Cre16.g691352.t1.1.v5.5.exon.1;Parent=Cre16.g691352.t1.1.v5.5;pacid=30777832
chromosome_16	phytozomev13	five_prime_UTR	711170	711208	.	-	.	ID=Cre16.g691352.t1.1.v5.5.five_prime_UTR.1;Parent=Cre16.g691352.t1.1.v5.5;pacid=30777832
###
chromosome_16	phytozomev13	gene	711486	713448	.	-	.	ID=Cre16.g691353.v5.5;Name=Cre16.g691353
chromosome_16	phytozomev13	mRNA	711486	713448	.	-	.	ID=Cre16.g691353.t1.1.v5.5;Parent=Cre16.g691353.v5.5;Name=Cre16.g691353.t1.1;pacid=30776884;longest=1
chromosome_16	phytozomev13	three_prime_UTR	711486	712005	.	-	.	ID=Cre16.g691353.t1.1.v5.5.three_prime_UTR.1;Parent=Cre16.g691353.t1.1.v5.5;pacid=30776884
chromosome_16	phytozomev13	exon	711486	712119	.	-	.	ID=Cre16.g691353.t1.1.v5.5.exon.3;Parent=Cre16.g691353.t1.1.v5.5;pacid=30776884
chromosome_16	phytozomev13	CDS	712006	712119	.	-	0	ID=Cre16.g691353.t1.1.v5.5.CDS.2;Parent=Cre16.g691353.t1.1.v5.5;pacid=30776884
chromosome_16	phytozomev13	exon	712641	712781	.	-	.	ID=Cre16.g691353.t1.1.v5.5.exon.2;Parent=Cre16.g691353.t1.1.v5.5;pacid=30776884
chromosome_16	phytozomev13	CDS	712641	712781	.	-	0	ID=Cre16.g691353.t1.1.v5.5.CDS.1;Parent=Cre16.g691353.t1.1.v5.5;pacid=30776884
chromosome_16	phytozomev13	exon	713123	713448	.	-	.	ID=Cre16.g691353.t1.1.v5.5.exon.1;Parent=Cre16.g691353.t1.1.v5.5;pacid=30776884
chromosome_16	phytozomev13	five_prime_UTR	713123	713448	.	-	.	ID=Cre16.g691353.t1.1.v5.5.five_prime_UTR.1;Parent=Cre16.g691353.t1.1.v5.5;pacid=30776884
###
chromosome_16	phytozomev13	gene	713633	721358	.	-	.	ID=Cre16.g691200.v5.5;Name=Cre16.g691200
chromosome_16	phytozomev13	mRNA	713633	721358	.	-	.	ID=Cre16.g691200.t1.1.v5.5;Parent=Cre16.g691200.v5.5;Name=Cre16.g691200.t1.1;pacid=30777668;longest=1
chromosome_16	phytozomev13	three_prime_UTR	713633	715153	.	-	.	ID=Cre16.g691200.t1.1.v5.5.three_prime_UTR.1;Parent=Cre16.g691200.t1.1.v5.5;pacid=30777668
chromosome_16	phytozomev13	exon	713633	715513	.	-	.	ID=Cre16.g691200.t1.1.v5.5.exon.5;Parent=Cre16.g691200.t1.1.v5.5;pacid=30777668
chromosome_16	phytozomev13	CDS	715154	715513	.	-	0	ID=Cre16.g691200.t1.1.v5.5.CDS.4;Parent=Cre16.g691200.t1.1.v5.5;pacid=30777668
chromosome_16	phytozomev13	exon	715643	718330	.	-	.	ID=Cre16.g691200.t1.1.v5.5.exon.4;Parent=Cre16.g691200.t1.1.v5.5;pacid=30777668
chromosome_16	phytozomev13	CDS	715643	718330	.	-	0	ID=Cre16.g691200.t1.1.v5.5.CDS.3;Parent=Cre16.g691200.t1.1.v5.5;pacid=30777668
chromosome_16	phytozomev13	exon	718492	719783	.	-	.	ID=Cre16.g691200.t1.1.v5.5.exon.3;Parent=Cre16.g691200.t1.1.v5.5;pacid=30777668
chromosome_16	phytozomev13	CDS	718492	719783	.	-	2	ID=Cre16.g691200.t1.1.v5.5.CDS.2;Parent=Cre16.g691200.t1.1.v5.5;pacid=30777668
chromosome_16	phytozomev13	CDS	720035	720149	.	-	0	ID=Cre16.g691200.t1.1.v5.5.CDS.1;Parent=Cre16.g691200.t1.1.v5.5;pacid=30777668
chromosome_16	phytozomev13	exon	720035	720291	.	-	.	ID=Cre16.g691200.t1.1.v5.5.exon.2;Parent=Cre16.g691200.t1.1.v5.5;pacid=30777668
chromosome_16	phytozomev13	five_prime_UTR	720150	720291	.	-	.	ID=Cre16.g691200.t1.1.v5.5.five_prime_UTR.2;Parent=Cre16.g691200.t1.1.v5.5;pacid=30777668
chromosome_16	phytozomev13	exon	721192	721358	.	-	.	ID=Cre16.g691200.t1.1.v5.5.exon.1;Parent=Cre16.g691200.t1.1.v5.5;pacid=30777668
chromosome_16	phytozomev13	five_prime_UTR	721192	721358	.	-	.	ID=Cre16.g691200.t1.1.v5.5.five_prime_UTR.1;Parent=Cre16.g691200.t1.1.v5.5;pacid=30777668
###
chromosome_16	phytozomev13	gene	725374	729021	.	+	.	ID=Cre16.g691150.v5.5;Name=Cre16.g691150
chromosome_16	phytozomev13	mRNA	725374	729021	.	+	.	ID=Cre16.g691150.t1.2.v5.5;Parent=Cre16.g691150.v5.5;Name=Cre16.g691150.t1.2;pacid=30776847;longest=1
chromosome_16	phytozomev13	exon	725374	725998	.	+	.	ID=Cre16.g691150.t1.2.v5.5.exon.1;Parent=Cre16.g691150.t1.2.v5.5;pacid=30776847
chromosome_16	phytozomev13	five_prime_UTR	725374	725998	.	+	.	ID=Cre16.g691150.t1.2.v5.5.five_prime_UTR.1;Parent=Cre16.g691150.t1.2.v5.5;pacid=30776847
chromosome_16	phytozomev13	five_prime_UTR	726115	726219	.	+	.	ID=Cre16.g691150.t1.2.v5.5.five_prime_UTR.2;Parent=Cre16.g691150.t1.2.v5.5;pacid=30776847
chromosome_16	phytozomev13	exon	726115	726702	.	+	.	ID=Cre16.g691150.t1.2.v5.5.exon.2;Parent=Cre16.g691150.t1.2.v5.5;pacid=30776847
chromosome_16	phytozomev13	CDS	726220	726702	.	+	0	ID=Cre16.g691150.t1.2.v5.5.CDS.1;Parent=Cre16.g691150.t1.2.v5.5;pacid=30776847
chromosome_16	phytozomev13	exon	726889	727011	.	+	.	ID=Cre16.g691150.t1.2.v5.5.exon.3;Parent=Cre16.g691150.t1.2.v5.5;pacid=30776847
chromosome_16	phytozomev13	CDS	726889	727011	.	+	0	ID=Cre16.g691150.t1.2.v5.5.CDS.2;Parent=Cre16.g691150.t1.2.v5.5;pacid=30776847
chromosome_16	phytozomev13	CDS	727217	728110	.	+	0	ID=Cre16.g691150.t1.2.v5.5.CDS.3;Parent=Cre16.g691150.t1.2.v5.5;pacid=30776847
chromosome_16	phytozomev13	exon	727217	729021	.	+	.	ID=Cre16.g691150.t1.2.v5.5.exon.4;Parent=Cre16.g691150.t1.2.v5.5;pacid=30776847
chromosome_16	phytozomev13	three_prime_UTR	728111	729021	.	+	.	ID=Cre16.g691150.t1.2.v5.5.three_prime_UTR.1;Parent=Cre16.g691150.t1.2.v5.5;pacid=30776847
###
chromosome_16	phytozomev13	gene	729178	731483	.	-	.	ID=Cre16.g691100.v5.5;Name=Cre16.g691100
chromosome_16	phytozomev13	mRNA	729178	731483	.	-	.	ID=Cre16.g691100.t1.2.v5.5;Parent=Cre16.g691100.v5.5;Name=Cre16.g691100.t1.2;pacid=30777843;longest=1
chromosome_16	phytozomev13	three_prime_UTR	729178	729404	.	-	.	ID=Cre16.g691100.t1.2.v5.5.three_prime_UTR.1;Parent=Cre16.g691100.t1.2.v5.5;pacid=30777843
chromosome_16	phytozomev13	exon	729178	729461	.	-	.	ID=Cre16.g691100.t1.2.v5.5.exon.6;Parent=Cre16.g691100.t1.2.v5.5;pacid=30777843
chromosome_16	phytozomev13	CDS	729405	729461	.	-	0	ID=Cre16.g691100.t1.2.v5.5.CDS.6;Parent=Cre16.g691100.t1.2.v5.5;pacid=30777843
chromosome_16	phytozomev13	exon	729764	729843	.	-	.	ID=Cre16.g691100.t1.2.v5.5.exon.5;Parent=Cre16.g691100.t1.2.v5.5;pacid=30777843
chromosome_16	phytozomev13	CDS	729764	729843	.	-	2	ID=Cre16.g691100.t1.2.v5.5.CDS.5;Parent=Cre16.g691100.t1.2.v5.5;pacid=30777843
chromosome_16	phytozomev13	exon	730177	730300	.	-	.	ID=Cre16.g691100.t1.2.v5.5.exon.4;Parent=Cre16.g691100.t1.2.v5.5;pacid=30777843
chromosome_16	phytozomev13	CDS	730177	730300	.	-	0	ID=Cre16.g691100.t1.2.v5.5.CDS.4;Parent=Cre16.g691100.t1.2.v5.5;pacid=30777843
chromosome_16	phytozomev13	exon	730659	730727	.	-	.	ID=Cre16.g691100.t1.2.v5.5.exon.3;Parent=Cre16.g691100.t1.2.v5.5;pacid=30777843
chromosome_16	phytozomev13	CDS	730659	730727	.	-	0	ID=Cre16.g691100.t1.2.v5.5.CDS.3;Parent=Cre16.g691100.t1.2.v5.5;pacid=30777843
chromosome_16	phytozomev13	exon	731179	731282	.	-	.	ID=Cre16.g691100.t1.2.v5.5.exon.2;Parent=Cre16.g691100.t1.2.v5.5;pacid=30777843
chromosome_16	phytozomev13	CDS	731179	731282	.	-	2	ID=Cre16.g691100.t1.2.v5.5.CDS.2;Parent=Cre16.g691100.t1.2.v5.5;pacid=30777843
chromosome_16	phytozomev13	CDS	731410	731419	.	-	0	ID=Cre16.g691100.t1.2.v5.5.CDS.1;Parent=Cre16.g691100.t1.2.v5.5;pacid=30777843
chromosome_16	phytozomev13	exon	731410	731483	.	-	.	ID=Cre16.g691100.t1.2.v5.5.exon.1;Parent=Cre16.g691100.t1.2.v5.5;pacid=30777843
chromosome_16	phytozomev13	five_prime_UTR	731420	731483	.	-	.	ID=Cre16.g691100.t1.2.v5.5.five_prime_UTR.1;Parent=Cre16.g691100.t1.2.v5.5;pacid=30777843
chromosome_16	phytozomev13	mRNA	729178	731483	.	-	.	ID=Cre16.g691100.t2.1.v5.5;Parent=Cre16.g691100.v5.5;Name=Cre16.g691100.t2.1;pacid=30777844;longest=0
chromosome_16	phytozomev13	three_prime_UTR	729178	729404	.	-	.	ID=Cre16.g691100.t2.1.v5.5.three_prime_UTR.1;Parent=Cre16.g691100.t2.1.v5.5;pacid=30777844
chromosome_16	phytozomev13	exon	729178	729461	.	-	.	ID=Cre16.g691100.t2.1.v5.5.exon.6;Parent=Cre16.g691100.t2.1.v5.5;pacid=30777844
chromosome_16	phytozomev13	CDS	729405	729461	.	-	0	ID=Cre16.g691100.t2.1.v5.5.CDS.6;Parent=Cre16.g691100.t2.1.v5.5;pacid=30777844
chromosome_16	phytozomev13	exon	729764	729843	.	-	.	ID=Cre16.g691100.t2.1.v5.5.exon.5;Parent=Cre16.g691100.t2.1.v5.5;pacid=30777844
chromosome_16	phytozomev13	CDS	729764	729843	.	-	2	ID=Cre16.g691100.t2.1.v5.5.CDS.5;Parent=Cre16.g691100.t2.1.v5.5;pacid=30777844
chromosome_16	phytozomev13	exon	730177	730279	.	-	.	ID=Cre16.g691100.t2.1.v5.5.exon.4;Parent=Cre16.g691100.t2.1.v5.5;pacid=30777844
chromosome_16	phytozomev13	CDS	730177	730279	.	-	0	ID=Cre16.g691100.t2.1.v5.5.CDS.4;Parent=Cre16.g691100.t2.1.v5.5;pacid=30777844
chromosome_16	phytozomev13	exon	730659	730727	.	-	.	ID=Cre16.g691100.t2.1.v5.5.exon.3;Parent=Cre16.g691100.t2.1.v5.5;pacid=30777844
chromosome_16	phytozomev13	CDS	730659	730727	.	-	0	ID=Cre16.g691100.t2.1.v5.5.CDS.3;Parent=Cre16.g691100.t2.1.v5.5;pacid=30777844
chromosome_16	phytozomev13	exon	731179	731282	.	-	.	ID=Cre16.g691100.t2.1.v5.5.exon.2;Parent=Cre16.g691100.t2.1.v5.5;pacid=30777844
chromosome_16	phytozomev13	CDS	731179	731282	.	-	2	ID=Cre16.g691100.t2.1.v5.5.CDS.2;Parent=Cre16.g691100.t2.1.v5.5;pacid=30777844
chromosome_16	phytozomev13	CDS	731410	731419	.	-	0	ID=Cre16.g691100.t2.1.v5.5.CDS.1;Parent=Cre16.g691100.t2.1.v5.5;pacid=30777844
chromosome_16	phytozomev13	exon	731410	731483	.	-	.	ID=Cre16.g691100.t2.1.v5.5.exon.1;Parent=Cre16.g691100.t2.1.v5.5;pacid=30777844
chromosome_16	phytozomev13	five_prime_UTR	731420	731483	.	-	.	ID=Cre16.g691100.t2.1.v5.5.five_prime_UTR.1;Parent=Cre16.g691100.t2.1.v5.5;pacid=30777844
###
chromosome_16	phytozomev13	gene	731538	746473	.	-	.	ID=Cre16.g691050.v5.5;Name=Cre16.g691050
chromosome_16	phytozomev13	mRNA	731538	746473	.	-	.	ID=Cre16.g691050.t1.2.v5.5;Parent=Cre16.g691050.v5.5;Name=Cre16.g691050.t1.2;pacid=30778183;longest=1
chromosome_16	phytozomev13	three_prime_UTR	731538	732869	.	-	.	ID=Cre16.g691050.t1.2.v5.5.three_prime_UTR.1;Parent=Cre16.g691050.t1.2.v5.5;pacid=30778183
chromosome_16	phytozomev13	exon	731538	733715	.	-	.	ID=Cre16.g691050.t1.2.v5.5.exon.25;Parent=Cre16.g691050.t1.2.v5.5;pacid=30778183
chromosome_16	phytozomev13	CDS	732870	733715	.	-	0	ID=Cre16.g691050.t1.2.v5.5.CDS.25;Parent=Cre16.g691050.t1.2.v5.5;pacid=30778183
chromosome_16	phytozomev13	exon	733913	734062	.	-	.	ID=Cre16.g691050.t1.2.v5.5.exon.24;Parent=Cre16.g691050.t1.2.v5.5;pacid=30778183
chromosome_16	phytozomev13	CDS	733913	734062	.	-	0	ID=Cre16.g691050.t1.2.v5.5.CDS.24;Parent=Cre16.g691050.t1.2.v5.5;pacid=30778183
chromosome_16	phytozomev13	exon	734214	734350	.	-	.	ID=Cre16.g691050.t1.2.v5.5.exon.23;Parent=Cre16.g691050.t1.2.v5.5;pacid=30778183
chromosome_16	phytozomev13	CDS	734214	734350	.	-	2	ID=Cre16.g691050.t1.2.v5.5.CDS.23;Parent=Cre16.g691050.t1.2.v5.5;pacid=30778183
chromosome_16	phytozomev13	exon	734509	735358	.	-	.	ID=Cre16.g691050.t1.2.v5.5.exon.22;Parent=Cre16.g691050.t1.2.v5.5;pacid=30778183
chromosome_16	phytozomev13	CDS	734509	735358	.	-	0	ID=Cre16.g691050.t1.2.v5.5.CDS.22;Parent=Cre16.g691050.t1.2.v5.5;pacid=30778183
chromosome_16	phytozomev13	exon	735522	737302	.	-	.	ID=Cre16.g691050.t1.2.v5.5.exon.21;Parent=Cre16.g691050.t1.2.v5.5;pacid=30778183
chromosome_16	phytozomev13	CDS	735522	737302	.	-	2	ID=Cre16.g691050.t1.2.v5.5.CDS.21;Parent=Cre16.g691050.t1.2.v5.5;pacid=30778183
chromosome_16	phytozomev13	exon	737649	737898	.	-	.	ID=Cre16.g691050.t1.2.v5.5.exon.20;Parent=Cre16.g691050.t1.2.v5.5;pacid=30778183
chromosome_16	phytozomev13	CDS	737649	737898	.	-	0	ID=Cre16.g691050.t1.2.v5.5.CDS.20;Parent=Cre16.g691050.t1.2.v5.5;pacid=30778183
chromosome_16	phytozomev13	exon	738243	738431	.	-	.	ID=Cre16.g691050.t1.2.v5.5.exon.19;Parent=Cre16.g691050.t1.2.v5.5;pacid=30778183
chromosome_16	phytozomev13	CDS	738243	738431	.	-	0	ID=Cre16.g691050.t1.2.v5.5.CDS.19;Parent=Cre16.g691050.t1.2.v5.5;pacid=30778183
chromosome_16	phytozomev13	exon	738728	739163	.	-	.	ID=Cre16.g691050.t1.2.v5.5.exon.18;Parent=Cre16.g691050.t1.2.v5.5;pacid=30778183
chromosome_16	phytozomev13	CDS	738728	739163	.	-	1	ID=Cre16.g691050.t1.2.v5.5.CDS.18;Parent=Cre16.g691050.t1.2.v5.5;pacid=30778183
chromosome_16	phytozomev13	exon	739533	739633	.	-	.	ID=Cre16.g691050.t1.2.v5.5.exon.17;Parent=Cre16.g691050.t1.2.v5.5;pacid=30778183
chromosome_16	phytozomev13	CDS	739533	739633	.	-	0	ID=Cre16.g691050.t1.2.v5.5.CDS.17;Parent=Cre16.g691050.t1.2.v5.5;pacid=30778183
chromosome_16	phytozomev13	exon	739821	740579	.	-	.	ID=Cre16.g691050.t1.2.v5.5.exon.16;Parent=Cre16.g691050.t1.2.v5.5;pacid=30778183
chromosome_16	phytozomev13	CDS	739821	740579	.	-	0	ID=Cre16.g691050.t1.2.v5.5.CDS.16;Parent=Cre16.g691050.t1.2.v5.5;pacid=30778183
chromosome_16	phytozomev13	exon	740931	741194	.	-	.	ID=Cre16.g691050.t1.2.v5.5.exon.15;Parent=Cre16.g691050.t1.2.v5.5;pacid=30778183
chromosome_16	phytozomev13	CDS	740931	741194	.	-	0	ID=Cre16.g691050.t1.2.v5.5.CDS.15;Parent=Cre16.g691050.t1.2.v5.5;pacid=30778183
chromosome_16	phytozomev13	exon	741374	741576	.	-	.	ID=Cre16.g691050.t1.2.v5.5.exon.14;Parent=Cre16.g691050.t1.2.v5.5;pacid=30778183
chromosome_16	phytozomev13	CDS	741374	741576	.	-	2	ID=Cre16.g691050.t1.2.v5.5.CDS.14;Parent=Cre16.g691050.t1.2.v5.5;pacid=30778183
chromosome_16	phytozomev13	exon	741935	742054	.	-	.	ID=Cre16.g691050.t1.2.v5.5.exon.13;Parent=Cre16.g691050.t1.2.v5.5;pacid=30778183
chromosome_16	phytozomev13	CDS	741935	742054	.	-	2	ID=Cre16.g691050.t1.2.v5.5.CDS.13;Parent=Cre16.g691050.t1.2.v5.5;pacid=30778183
chromosome_16	phytozomev13	exon	742262	742526	.	-	.	ID=Cre16.g691050.t1.2.v5.5.exon.12;Parent=Cre16.g691050.t1.2.v5.5;pacid=30778183
chromosome_16	phytozomev13	CDS	742262	742526	.	-	0	ID=Cre16.g691050.t1.2.v5.5.CDS.12;Parent=Cre16.g691050.t1.2.v5.5;pacid=30778183
chromosome_16	phytozomev13	exon	742796	743054	.	-	.	ID=Cre16.g691050.t1.2.v5.5.exon.11;Parent=Cre16.g691050.t1.2.v5.5;pacid=30778183
chromosome_16	phytozomev13	CDS	742796	743054	.	-	1	ID=Cre16.g691050.t1.2.v5.5.CDS.11;Parent=Cre16.g691050.t1.2.v5.5;pacid=30778183
chromosome_16	phytozomev13	exon	743222	743442	.	-	.	ID=Cre16.g691050.t1.2.v5.5.exon.10;Parent=Cre16.g691050.t1.2.v5.5;pacid=30778183
chromosome_16	phytozomev13	CDS	743222	743442	.	-	0	ID=Cre16.g691050.t1.2.v5.5.CDS.10;Parent=Cre16.g691050.t1.2.v5.5;pacid=30778183
chromosome_16	phytozomev13	exon	743713	743951	.	-	.	ID=Cre16.g691050.t1.2.v5.5.exon.9;Parent=Cre16.g691050.t1.2.v5.5;pacid=30778183
chromosome_16	phytozomev13	CDS	743713	743951	.	-	2	ID=Cre16.g691050.t1.2.v5.5.CDS.9;Parent=Cre16.g691050.t1.2.v5.5;pacid=30778183
chromosome_16	phytozomev13	exon	744157	744319	.	-	.	ID=Cre16.g691050.t1.2.v5.5.exon.8;Parent=Cre16.g691050.t1.2.v5.5;pacid=30778183
chromosome_16	phytozomev13	CDS	744157	744319	.	-	0	ID=Cre16.g691050.t1.2.v5.5.CDS.8;Parent=Cre16.g691050.t1.2.v5.5;pacid=30778183
chromosome_16	phytozomev13	exon	744642	744805	.	-	.	ID=Cre16.g691050.t1.2.v5.5.exon.7;Parent=Cre16.g691050.t1.2.v5.5;pacid=30778183
chromosome_16	phytozomev13	CDS	744642	744805	.	-	2	ID=Cre16.g691050.t1.2.v5.5.CDS.7;Parent=Cre16.g691050.t1.2.v5.5;pacid=30778183
chromosome_16	phytozomev13	exon	744951	745044	.	-	.	ID=Cre16.g691050.t1.2.v5.5.exon.6;Parent=Cre16.g691050.t1.2.v5.5;pacid=30778183
chromosome_16	phytozomev13	CDS	744951	745044	.	-	0	ID=Cre16.g691050.t1.2.v5.5.CDS.6;Parent=Cre16.g691050.t1.2.v5.5;pacid=30778183
chromosome_16	phytozomev13	exon	745231	745432	.	-	.	ID=Cre16.g691050.t1.2.v5.5.exon.5;Parent=Cre16.g691050.t1.2.v5.5;pacid=30778183
chromosome_16	phytozomev13	CDS	745231	745432	.	-	1	ID=Cre16.g691050.t1.2.v5.5.CDS.5;Parent=Cre16.g691050.t1.2.v5.5;pacid=30778183
chromosome_16	phytozomev13	exon	745560	745687	.	-	.	ID=Cre16.g691050.t1.2.v5.5.exon.4;Parent=Cre16.g691050.t1.2.v5.5;pacid=30778183
chromosome_16	phytozomev13	CDS	745560	745687	.	-	0	ID=Cre16.g691050.t1.2.v5.5.CDS.4;Parent=Cre16.g691050.t1.2.v5.5;pacid=30778183
chromosome_16	phytozomev13	exon	745975	746073	.	-	.	ID=Cre16.g691050.t1.2.v5.5.exon.3;Parent=Cre16.g691050.t1.2.v5.5;pacid=30778183
chromosome_16	phytozomev13	CDS	745975	746073	.	-	0	ID=Cre16.g691050.t1.2.v5.5.CDS.3;Parent=Cre16.g691050.t1.2.v5.5;pacid=30778183
chromosome_16	phytozomev13	exon	746160	746258	.	-	.	ID=Cre16.g691050.t1.2.v5.5.exon.2;Parent=Cre16.g691050.t1.2.v5.5;pacid=30778183
chromosome_16	phytozomev13	CDS	746160	746258	.	-	0	ID=Cre16.g691050.t1.2.v5.5.CDS.2;Parent=Cre16.g691050.t1.2.v5.5;pacid=30778183
chromosome_16	phytozomev13	CDS	746374	746388	.	-	0	ID=Cre16.g691050.t1.2.v5.5.CDS.1;Parent=Cre16.g691050.t1.2.v5.5;pacid=30778183
chromosome_16	phytozomev13	exon	746374	746473	.	-	.	ID=Cre16.g691050.t1.2.v5.5.exon.1;Parent=Cre16.g691050.t1.2.v5.5;pacid=30778183
chromosome_16	phytozomev13	five_prime_UTR	746389	746473	.	-	.	ID=Cre16.g691050.t1.2.v5.5.five_prime_UTR.1;Parent=Cre16.g691050.t1.2.v5.5;pacid=30778183
###
chromosome_16	phytozomev13	gene	746664	750445	.	+	.	ID=Cre16.g691000.v5.5;Name=Cre16.g691000
chromosome_16	phytozomev13	mRNA	746664	750445	.	+	.	ID=Cre16.g691000.t1.2.v5.5;Parent=Cre16.g691000.v5.5;Name=Cre16.g691000.t1.2;pacid=30777419;longest=1;geneName=EFP1
chromosome_16	phytozomev13	five_prime_UTR	746664	746782	.	+	.	ID=Cre16.g691000.t1.2.v5.5.five_prime_UTR.1;Parent=Cre16.g691000.t1.2.v5.5;pacid=30777419
chromosome_16	phytozomev13	exon	746664	746889	.	+	.	ID=Cre16.g691000.t1.2.v5.5.exon.1;Parent=Cre16.g691000.t1.2.v5.5;pacid=30777419
chromosome_16	phytozomev13	CDS	746783	746889	.	+	0	ID=Cre16.g691000.t1.2.v5.5.CDS.1;Parent=Cre16.g691000.t1.2.v5.5;pacid=30777419
chromosome_16	phytozomev13	exon	747419	747470	.	+	.	ID=Cre16.g691000.t1.2.v5.5.exon.2;Parent=Cre16.g691000.t1.2.v5.5;pacid=30777419
chromosome_16	phytozomev13	CDS	747419	747470	.	+	1	ID=Cre16.g691000.t1.2.v5.5.CDS.2;Parent=Cre16.g691000.t1.2.v5.5;pacid=30777419
chromosome_16	phytozomev13	exon	747956	748069	.	+	.	ID=Cre16.g691000.t1.2.v5.5.exon.3;Parent=Cre16.g691000.t1.2.v5.5;pacid=30777419
chromosome_16	phytozomev13	CDS	747956	748069	.	+	0	ID=Cre16.g691000.t1.2.v5.5.CDS.3;Parent=Cre16.g691000.t1.2.v5.5;pacid=30777419
chromosome_16	phytozomev13	exon	748297	748428	.	+	.	ID=Cre16.g691000.t1.2.v5.5.exon.4;Parent=Cre16.g691000.t1.2.v5.5;pacid=30777419
chromosome_16	phytozomev13	CDS	748297	748428	.	+	0	ID=Cre16.g691000.t1.2.v5.5.CDS.4;Parent=Cre16.g691000.t1.2.v5.5;pacid=30777419
chromosome_16	phytozomev13	exon	749046	749123	.	+	.	ID=Cre16.g691000.t1.2.v5.5.exon.5;Parent=Cre16.g691000.t1.2.v5.5;pacid=30777419
chromosome_16	phytozomev13	CDS	749046	749123	.	+	0	ID=Cre16.g691000.t1.2.v5.5.CDS.5;Parent=Cre16.g691000.t1.2.v5.5;pacid=30777419
chromosome_16	phytozomev13	CDS	749600	749767	.	+	0	ID=Cre16.g691000.t1.2.v5.5.CDS.6;Parent=Cre16.g691000.t1.2.v5.5;pacid=30777419
chromosome_16	phytozomev13	exon	749600	750445	.	+	.	ID=Cre16.g691000.t1.2.v5.5.exon.6;Parent=Cre16.g691000.t1.2.v5.5;pacid=30777419
chromosome_16	phytozomev13	three_prime_UTR	749768	750445	.	+	.	ID=Cre16.g691000.t1.2.v5.5.three_prime_UTR.1;Parent=Cre16.g691000.t1.2.v5.5;pacid=30777419
###
chromosome_16	phytozomev13	gene	750448	753933	.	-	.	ID=Cre16.g690950.v5.5;Name=Cre16.g690950
chromosome_16	phytozomev13	mRNA	750448	753933	.	-	.	ID=Cre16.g690950.t1.2.v5.5;Parent=Cre16.g690950.v5.5;Name=Cre16.g690950.t1.2;pacid=30778032;longest=1
chromosome_16	phytozomev13	three_prime_UTR	750448	751014	.	-	.	ID=Cre16.g690950.t1.2.v5.5.three_prime_UTR.1;Parent=Cre16.g690950.t1.2.v5.5;pacid=30778032
chromosome_16	phytozomev13	exon	750448	751833	.	-	.	ID=Cre16.g690950.t1.2.v5.5.exon.4;Parent=Cre16.g690950.t1.2.v5.5;pacid=30778032
chromosome_16	phytozomev13	CDS	751015	751833	.	-	0	ID=Cre16.g690950.t1.2.v5.5.CDS.4;Parent=Cre16.g690950.t1.2.v5.5;pacid=30778032
chromosome_16	phytozomev13	exon	752036	752158	.	-	.	ID=Cre16.g690950.t1.2.v5.5.exon.3;Parent=Cre16.g690950.t1.2.v5.5;pacid=30778032
chromosome_16	phytozomev13	CDS	752036	752158	.	-	0	ID=Cre16.g690950.t1.2.v5.5.CDS.3;Parent=Cre16.g690950.t1.2.v5.5;pacid=30778032
chromosome_16	phytozomev13	exon	752384	753055	.	-	.	ID=Cre16.g690950.t1.2.v5.5.exon.2;Parent=Cre16.g690950.t1.2.v5.5;pacid=30778032
chromosome_16	phytozomev13	CDS	752384	753055	.	-	0	ID=Cre16.g690950.t1.2.v5.5.CDS.2;Parent=Cre16.g690950.t1.2.v5.5;pacid=30778032
chromosome_16	phytozomev13	CDS	753174	753434	.	-	0	ID=Cre16.g690950.t1.2.v5.5.CDS.1;Parent=Cre16.g690950.t1.2.v5.5;pacid=30778032
chromosome_16	phytozomev13	exon	753174	753933	.	-	.	ID=Cre16.g690950.t1.2.v5.5.exon.1;Parent=Cre16.g690950.t1.2.v5.5;pacid=30778032
chromosome_16	phytozomev13	five_prime_UTR	753435	753933	.	-	.	ID=Cre16.g690950.t1.2.v5.5.five_prime_UTR.1;Parent=Cre16.g690950.t1.2.v5.5;pacid=30778032
###
chromosome_16	phytozomev13	gene	754294	758985	.	+	.	ID=Cre16.g690900.v5.5;Name=Cre16.g690900
chromosome_16	phytozomev13	mRNA	754294	758985	.	+	.	ID=Cre16.g690900.t1.2.v5.5;Parent=Cre16.g690900.v5.5;Name=Cre16.g690900.t1.2;pacid=30777183;longest=1;geneName=RBL8
chromosome_16	phytozomev13	five_prime_UTR	754294	754561	.	+	.	ID=Cre16.g690900.t1.2.v5.5.five_prime_UTR.1;Parent=Cre16.g690900.t1.2.v5.5;pacid=30777183
chromosome_16	phytozomev13	exon	754294	754794	.	+	.	ID=Cre16.g690900.t1.2.v5.5.exon.1;Parent=Cre16.g690900.t1.2.v5.5;pacid=30777183
chromosome_16	phytozomev13	CDS	754562	754794	.	+	0	ID=Cre16.g690900.t1.2.v5.5.CDS.1;Parent=Cre16.g690900.t1.2.v5.5;pacid=30777183
chromosome_16	phytozomev13	exon	755074	755200	.	+	.	ID=Cre16.g690900.t1.2.v5.5.exon.2;Parent=Cre16.g690900.t1.2.v5.5;pacid=30777183
chromosome_16	phytozomev13	CDS	755074	755200	.	+	1	ID=Cre16.g690900.t1.2.v5.5.CDS.2;Parent=Cre16.g690900.t1.2.v5.5;pacid=30777183
chromosome_16	phytozomev13	exon	755482	755562	.	+	.	ID=Cre16.g690900.t1.2.v5.5.exon.3;Parent=Cre16.g690900.t1.2.v5.5;pacid=30777183
chromosome_16	phytozomev13	CDS	755482	755562	.	+	0	ID=Cre16.g690900.t1.2.v5.5.CDS.3;Parent=Cre16.g690900.t1.2.v5.5;pacid=30777183
chromosome_16	phytozomev13	exon	756024	756111	.	+	.	ID=Cre16.g690900.t1.2.v5.5.exon.4;Parent=Cre16.g690900.t1.2.v5.5;pacid=30777183
chromosome_16	phytozomev13	CDS	756024	756111	.	+	0	ID=Cre16.g690900.t1.2.v5.5.CDS.4;Parent=Cre16.g690900.t1.2.v5.5;pacid=30777183
chromosome_16	phytozomev13	exon	756501	756603	.	+	.	ID=Cre16.g690900.t1.2.v5.5.exon.5;Parent=Cre16.g690900.t1.2.v5.5;pacid=30777183
chromosome_16	phytozomev13	CDS	756501	756603	.	+	2	ID=Cre16.g690900.t1.2.v5.5.CDS.5;Parent=Cre16.g690900.t1.2.v5.5;pacid=30777183
chromosome_16	phytozomev13	exon	757007	757117	.	+	.	ID=Cre16.g690900.t1.2.v5.5.exon.6;Parent=Cre16.g690900.t1.2.v5.5;pacid=30777183
chromosome_16	phytozomev13	CDS	757007	757117	.	+	1	ID=Cre16.g690900.t1.2.v5.5.CDS.6;Parent=Cre16.g690900.t1.2.v5.5;pacid=30777183
chromosome_16	phytozomev13	exon	757508	757607	.	+	.	ID=Cre16.g690900.t1.2.v5.5.exon.7;Parent=Cre16.g690900.t1.2.v5.5;pacid=30777183
chromosome_16	phytozomev13	CDS	757508	757607	.	+	1	ID=Cre16.g690900.t1.2.v5.5.CDS.7;Parent=Cre16.g690900.t1.2.v5.5;pacid=30777183
chromosome_16	phytozomev13	CDS	757903	758301	.	+	0	ID=Cre16.g690900.t1.2.v5.5.CDS.8;Parent=Cre16.g690900.t1.2.v5.5;pacid=30777183
chromosome_16	phytozomev13	exon	757903	758985	.	+	.	ID=Cre16.g690900.t1.2.v5.5.exon.8;Parent=Cre16.g690900.t1.2.v5.5;pacid=30777183
chromosome_16	phytozomev13	three_prime_UTR	758302	758985	.	+	.	ID=Cre16.g690900.t1.2.v5.5.three_prime_UTR.1;Parent=Cre16.g690900.t1.2.v5.5;pacid=30777183
###
chromosome_16	phytozomev13	gene	772644	773885	.	+	.	ID=Cre16.g690800.v5.5;Name=Cre16.g690800
chromosome_16	phytozomev13	mRNA	772644	773885	.	+	.	ID=Cre16.g690800.t1.1.v5.5;Parent=Cre16.g690800.v5.5;Name=Cre16.g690800.t1.1;pacid=30777074;longest=1
chromosome_16	phytozomev13	exon	772644	772999	.	+	.	ID=Cre16.g690800.t1.1.v5.5.exon.1;Parent=Cre16.g690800.t1.1.v5.5;pacid=30777074
chromosome_16	phytozomev13	five_prime_UTR	772644	772999	.	+	.	ID=Cre16.g690800.t1.1.v5.5.five_prime_UTR.1;Parent=Cre16.g690800.t1.1.v5.5;pacid=30777074
chromosome_16	phytozomev13	exon	773176	773371	.	+	.	ID=Cre16.g690800.t1.1.v5.5.exon.2;Parent=Cre16.g690800.t1.1.v5.5;pacid=30777074
chromosome_16	phytozomev13	five_prime_UTR	773176	773371	.	+	.	ID=Cre16.g690800.t1.1.v5.5.five_prime_UTR.2;Parent=Cre16.g690800.t1.1.v5.5;pacid=30777074
chromosome_16	phytozomev13	five_prime_UTR	773566	773592	.	+	.	ID=Cre16.g690800.t1.1.v5.5.five_prime_UTR.3;Parent=Cre16.g690800.t1.1.v5.5;pacid=30777074
chromosome_16	phytozomev13	exon	773566	773885	.	+	.	ID=Cre16.g690800.t1.1.v5.5.exon.3;Parent=Cre16.g690800.t1.1.v5.5;pacid=30777074
chromosome_16	phytozomev13	CDS	773593	773826	.	+	0	ID=Cre16.g690800.t1.1.v5.5.CDS.1;Parent=Cre16.g690800.t1.1.v5.5;pacid=30777074
chromosome_16	phytozomev13	three_prime_UTR	773827	773885	.	+	.	ID=Cre16.g690800.t1.1.v5.5.three_prime_UTR.1;Parent=Cre16.g690800.t1.1.v5.5;pacid=30777074
###
chromosome_16	phytozomev13	gene	773934	780495	.	+	.	ID=Cre16.g690750.v5.5;Name=Cre16.g690750
chromosome_16	phytozomev13	mRNA	773934	780495	.	+	.	ID=Cre16.g690750.t1.1.v5.5;Parent=Cre16.g690750.v5.5;Name=Cre16.g690750.t1.1;pacid=30777703;longest=1
chromosome_16	phytozomev13	five_prime_UTR	773934	774059	.	+	.	ID=Cre16.g690750.t1.1.v5.5.five_prime_UTR.1;Parent=Cre16.g690750.t1.1.v5.5;pacid=30777703
chromosome_16	phytozomev13	exon	773934	774107	.	+	.	ID=Cre16.g690750.t1.1.v5.5.exon.1;Parent=Cre16.g690750.t1.1.v5.5;pacid=30777703
chromosome_16	phytozomev13	CDS	774060	774107	.	+	0	ID=Cre16.g690750.t1.1.v5.5.CDS.1;Parent=Cre16.g690750.t1.1.v5.5;pacid=30777703
chromosome_16	phytozomev13	exon	774332	774354	.	+	.	ID=Cre16.g690750.t1.1.v5.5.exon.2;Parent=Cre16.g690750.t1.1.v5.5;pacid=30777703
chromosome_16	phytozomev13	CDS	774332	774354	.	+	0	ID=Cre16.g690750.t1.1.v5.5.CDS.2;Parent=Cre16.g690750.t1.1.v5.5;pacid=30777703
chromosome_16	phytozomev13	exon	774447	774543	.	+	.	ID=Cre16.g690750.t1.1.v5.5.exon.3;Parent=Cre16.g690750.t1.1.v5.5;pacid=30777703
chromosome_16	phytozomev13	CDS	774447	774543	.	+	1	ID=Cre16.g690750.t1.1.v5.5.CDS.3;Parent=Cre16.g690750.t1.1.v5.5;pacid=30777703
chromosome_16	phytozomev13	exon	774700	774779	.	+	.	ID=Cre16.g690750.t1.1.v5.5.exon.4;Parent=Cre16.g690750.t1.1.v5.5;pacid=30777703
chromosome_16	phytozomev13	CDS	774700	774779	.	+	0	ID=Cre16.g690750.t1.1.v5.5.CDS.4;Parent=Cre16.g690750.t1.1.v5.5;pacid=30777703
chromosome_16	phytozomev13	exon	775029	775129	.	+	.	ID=Cre16.g690750.t1.1.v5.5.exon.5;Parent=Cre16.g690750.t1.1.v5.5;pacid=30777703
chromosome_16	phytozomev13	CDS	775029	775129	.	+	1	ID=Cre16.g690750.t1.1.v5.5.CDS.5;Parent=Cre16.g690750.t1.1.v5.5;pacid=30777703
chromosome_16	phytozomev13	exon	775323	775375	.	+	.	ID=Cre16.g690750.t1.1.v5.5.exon.6;Parent=Cre16.g690750.t1.1.v5.5;pacid=30777703
chromosome_16	phytozomev13	CDS	775323	775375	.	+	2	ID=Cre16.g690750.t1.1.v5.5.CDS.6;Parent=Cre16.g690750.t1.1.v5.5;pacid=30777703
chromosome_16	phytozomev13	exon	775595	775717	.	+	.	ID=Cre16.g690750.t1.1.v5.5.exon.7;Parent=Cre16.g690750.t1.1.v5.5;pacid=30777703
chromosome_16	phytozomev13	CDS	775595	775717	.	+	0	ID=Cre16.g690750.t1.1.v5.5.CDS.7;Parent=Cre16.g690750.t1.1.v5.5;pacid=30777703
chromosome_16	phytozomev13	exon	775968	776101	.	+	.	ID=Cre16.g690750.t1.1.v5.5.exon.8;Parent=Cre16.g690750.t1.1.v5.5;pacid=30777703
chromosome_16	phytozomev13	CDS	775968	776101	.	+	0	ID=Cre16.g690750.t1.1.v5.5.CDS.8;Parent=Cre16.g690750.t1.1.v5.5;pacid=30777703
chromosome_16	phytozomev13	exon	776520	776651	.	+	.	ID=Cre16.g690750.t1.1.v5.5.exon.9;Parent=Cre16.g690750.t1.1.v5.5;pacid=30777703
chromosome_16	phytozomev13	CDS	776520	776651	.	+	1	ID=Cre16.g690750.t1.1.v5.5.CDS.9;Parent=Cre16.g690750.t1.1.v5.5;pacid=30777703
chromosome_16	phytozomev13	exon	776911	777100	.	+	.	ID=Cre16.g690750.t1.1.v5.5.exon.10;Parent=Cre16.g690750.t1.1.v5.5;pacid=30777703
chromosome_16	phytozomev13	CDS	776911	777100	.	+	1	ID=Cre16.g690750.t1.1.v5.5.CDS.10;Parent=Cre16.g690750.t1.1.v5.5;pacid=30777703
chromosome_16	phytozomev13	exon	777360	777573	.	+	.	ID=Cre16.g690750.t1.1.v5.5.exon.11;Parent=Cre16.g690750.t1.1.v5.5;pacid=30777703
chromosome_16	phytozomev13	CDS	777360	777573	.	+	0	ID=Cre16.g690750.t1.1.v5.5.CDS.11;Parent=Cre16.g690750.t1.1.v5.5;pacid=30777703
chromosome_16	phytozomev13	exon	777803	777903	.	+	.	ID=Cre16.g690750.t1.1.v5.5.exon.12;Parent=Cre16.g690750.t1.1.v5.5;pacid=30777703
chromosome_16	phytozomev13	CDS	777803	777903	.	+	2	ID=Cre16.g690750.t1.1.v5.5.CDS.12;Parent=Cre16.g690750.t1.1.v5.5;pacid=30777703
chromosome_16	phytozomev13	exon	778113	778205	.	+	.	ID=Cre16.g690750.t1.1.v5.5.exon.13;Parent=Cre16.g690750.t1.1.v5.5;pacid=30777703
chromosome_16	phytozomev13	CDS	778113	778205	.	+	0	ID=Cre16.g690750.t1.1.v5.5.CDS.13;Parent=Cre16.g690750.t1.1.v5.5;pacid=30777703
chromosome_16	phytozomev13	exon	778382	778423	.	+	.	ID=Cre16.g690750.t1.1.v5.5.exon.14;Parent=Cre16.g690750.t1.1.v5.5;pacid=30777703
chromosome_16	phytozomev13	CDS	778382	778423	.	+	0	ID=Cre16.g690750.t1.1.v5.5.CDS.14;Parent=Cre16.g690750.t1.1.v5.5;pacid=30777703
chromosome_16	phytozomev13	exon	778662	778775	.	+	.	ID=Cre16.g690750.t1.1.v5.5.exon.15;Parent=Cre16.g690750.t1.1.v5.5;pacid=30777703
chromosome_16	phytozomev13	CDS	778662	778775	.	+	0	ID=Cre16.g690750.t1.1.v5.5.CDS.15;Parent=Cre16.g690750.t1.1.v5.5;pacid=30777703
chromosome_16	phytozomev13	exon	779221	779433	.	+	.	ID=Cre16.g690750.t1.1.v5.5.exon.16;Parent=Cre16.g690750.t1.1.v5.5;pacid=30777703
chromosome_16	phytozomev13	CDS	779221	779433	.	+	0	ID=Cre16.g690750.t1.1.v5.5.CDS.16;Parent=Cre16.g690750.t1.1.v5.5;pacid=30777703
chromosome_16	phytozomev13	CDS	779895	780251	.	+	0	ID=Cre16.g690750.t1.1.v5.5.CDS.17;Parent=Cre16.g690750.t1.1.v5.5;pacid=30777703
chromosome_16	phytozomev13	exon	779895	780495	.	+	.	ID=Cre16.g690750.t1.1.v5.5.exon.17;Parent=Cre16.g690750.t1.1.v5.5;pacid=30777703
chromosome_16	phytozomev13	three_prime_UTR	780252	780495	.	+	.	ID=Cre16.g690750.t1.1.v5.5.three_prime_UTR.1;Parent=Cre16.g690750.t1.1.v5.5;pacid=30777703
chromosome_16	phytozomev13	mRNA	773934	780495	.	+	.	ID=Cre16.g690750.t2.1.v5.5;Parent=Cre16.g690750.v5.5;Name=Cre16.g690750.t2.1;pacid=30777704;longest=0
chromosome_16	phytozomev13	five_prime_UTR	773934	774059	.	+	.	ID=Cre16.g690750.t2.1.v5.5.five_prime_UTR.1;Parent=Cre16.g690750.t2.1.v5.5;pacid=30777704
chromosome_16	phytozomev13	exon	773934	774107	.	+	.	ID=Cre16.g690750.t2.1.v5.5.exon.1;Parent=Cre16.g690750.t2.1.v5.5;pacid=30777704
chromosome_16	phytozomev13	CDS	774060	774107	.	+	0	ID=Cre16.g690750.t2.1.v5.5.CDS.1;Parent=Cre16.g690750.t2.1.v5.5;pacid=30777704
chromosome_16	phytozomev13	exon	774332	774354	.	+	.	ID=Cre16.g690750.t2.1.v5.5.exon.2;Parent=Cre16.g690750.t2.1.v5.5;pacid=30777704
chromosome_16	phytozomev13	CDS	774332	774354	.	+	0	ID=Cre16.g690750.t2.1.v5.5.CDS.2;Parent=Cre16.g690750.t2.1.v5.5;pacid=30777704
chromosome_16	phytozomev13	exon	774450	774543	.	+	.	ID=Cre16.g690750.t2.1.v5.5.exon.3;Parent=Cre16.g690750.t2.1.v5.5;pacid=30777704
chromosome_16	phytozomev13	CDS	774450	774543	.	+	1	ID=Cre16.g690750.t2.1.v5.5.CDS.3;Parent=Cre16.g690750.t2.1.v5.5;pacid=30777704
chromosome_16	phytozomev13	exon	774700	774779	.	+	.	ID=Cre16.g690750.t2.1.v5.5.exon.4;Parent=Cre16.g690750.t2.1.v5.5;pacid=30777704
chromosome_16	phytozomev13	CDS	774700	774779	.	+	0	ID=Cre16.g690750.t2.1.v5.5.CDS.4;Parent=Cre16.g690750.t2.1.v5.5;pacid=30777704
chromosome_16	phytozomev13	exon	775029	775129	.	+	.	ID=Cre16.g690750.t2.1.v5.5.exon.5;Parent=Cre16.g690750.t2.1.v5.5;pacid=30777704
chromosome_16	phytozomev13	CDS	775029	775129	.	+	1	ID=Cre16.g690750.t2.1.v5.5.CDS.5;Parent=Cre16.g690750.t2.1.v5.5;pacid=30777704
chromosome_16	phytozomev13	exon	775323	775375	.	+	.	ID=Cre16.g690750.t2.1.v5.5.exon.6;Parent=Cre16.g690750.t2.1.v5.5;pacid=30777704
chromosome_16	phytozomev13	CDS	775323	775375	.	+	2	ID=Cre16.g690750.t2.1.v5.5.CDS.6;Parent=Cre16.g690750.t2.1.v5.5;pacid=30777704
chromosome_16	phytozomev13	exon	775595	775717	.	+	.	ID=Cre16.g690750.t2.1.v5.5.exon.7;Parent=Cre16.g690750.t2.1.v5.5;pacid=30777704
chromosome_16	phytozomev13	CDS	775595	775717	.	+	0	ID=Cre16.g690750.t2.1.v5.5.CDS.7;Parent=Cre16.g690750.t2.1.v5.5;pacid=30777704
chromosome_16	phytozomev13	exon	775968	776101	.	+	.	ID=Cre16.g690750.t2.1.v5.5.exon.8;Parent=Cre16.g690750.t2.1.v5.5;pacid=30777704
chromosome_16	phytozomev13	CDS	775968	776101	.	+	0	ID=Cre16.g690750.t2.1.v5.5.CDS.8;Parent=Cre16.g690750.t2.1.v5.5;pacid=30777704
chromosome_16	phytozomev13	exon	776520	776651	.	+	.	ID=Cre16.g690750.t2.1.v5.5.exon.9;Parent=Cre16.g690750.t2.1.v5.5;pacid=30777704
chromosome_16	phytozomev13	CDS	776520	776651	.	+	1	ID=Cre16.g690750.t2.1.v5.5.CDS.9;Parent=Cre16.g690750.t2.1.v5.5;pacid=30777704
chromosome_16	phytozomev13	exon	776911	777100	.	+	.	ID=Cre16.g690750.t2.1.v5.5.exon.10;Parent=Cre16.g690750.t2.1.v5.5;pacid=30777704
chromosome_16	phytozomev13	CDS	776911	777100	.	+	1	ID=Cre16.g690750.t2.1.v5.5.CDS.10;Parent=Cre16.g690750.t2.1.v5.5;pacid=30777704
chromosome_16	phytozomev13	exon	777360	777573	.	+	.	ID=Cre16.g690750.t2.1.v5.5.exon.11;Parent=Cre16.g690750.t2.1.v5.5;pacid=30777704
chromosome_16	phytozomev13	CDS	777360	777573	.	+	0	ID=Cre16.g690750.t2.1.v5.5.CDS.11;Parent=Cre16.g690750.t2.1.v5.5;pacid=30777704
chromosome_16	phytozomev13	exon	777803	777903	.	+	.	ID=Cre16.g690750.t2.1.v5.5.exon.12;Parent=Cre16.g690750.t2.1.v5.5;pacid=30777704
chromosome_16	phytozomev13	CDS	777803	777903	.	+	2	ID=Cre16.g690750.t2.1.v5.5.CDS.12;Parent=Cre16.g690750.t2.1.v5.5;pacid=30777704
chromosome_16	phytozomev13	exon	778113	778205	.	+	.	ID=Cre16.g690750.t2.1.v5.5.exon.13;Parent=Cre16.g690750.t2.1.v5.5;pacid=30777704
chromosome_16	phytozomev13	CDS	778113	778205	.	+	0	ID=Cre16.g690750.t2.1.v5.5.CDS.13;Parent=Cre16.g690750.t2.1.v5.5;pacid=30777704
chromosome_16	phytozomev13	exon	778382	778423	.	+	.	ID=Cre16.g690750.t2.1.v5.5.exon.14;Parent=Cre16.g690750.t2.1.v5.5;pacid=30777704
chromosome_16	phytozomev13	CDS	778382	778423	.	+	0	ID=Cre16.g690750.t2.1.v5.5.CDS.14;Parent=Cre16.g690750.t2.1.v5.5;pacid=30777704
chromosome_16	phytozomev13	exon	778662	778775	.	+	.	ID=Cre16.g690750.t2.1.v5.5.exon.15;Parent=Cre16.g690750.t2.1.v5.5;pacid=30777704
chromosome_16	phytozomev13	CDS	778662	778775	.	+	0	ID=Cre16.g690750.t2.1.v5.5.CDS.15;Parent=Cre16.g690750.t2.1.v5.5;pacid=30777704
chromosome_16	phytozomev13	exon	779221	779433	.	+	.	ID=Cre16.g690750.t2.1.v5.5.exon.16;Parent=Cre16.g690750.t2.1.v5.5;pacid=30777704
chromosome_16	phytozomev13	CDS	779221	779433	.	+	0	ID=Cre16.g690750.t2.1.v5.5.CDS.16;Parent=Cre16.g690750.t2.1.v5.5;pacid=30777704
chromosome_16	phytozomev13	CDS	779895	780251	.	+	0	ID=Cre16.g690750.t2.1.v5.5.CDS.17;Parent=Cre16.g690750.t2.1.v5.5;pacid=30777704
chromosome_16	phytozomev13	exon	779895	780495	.	+	.	ID=Cre16.g690750.t2.1.v5.5.exon.17;Parent=Cre16.g690750.t2.1.v5.5;pacid=30777704
chromosome_16	phytozomev13	three_prime_UTR	780252	780495	.	+	.	ID=Cre16.g690750.t2.1.v5.5.three_prime_UTR.1;Parent=Cre16.g690750.t2.1.v5.5;pacid=30777704
###
chromosome_16	phytozomev13	gene	780498	783733	.	-	.	ID=Cre16.g690700.v5.5;Name=Cre16.g690700
chromosome_16	phytozomev13	mRNA	780498	783733	.	-	.	ID=Cre16.g690700.t1.1.v5.5;Parent=Cre16.g690700.v5.5;Name=Cre16.g690700.t1.1;pacid=30777084;longest=1
chromosome_16	phytozomev13	three_prime_UTR	780498	780868	.	-	.	ID=Cre16.g690700.t1.1.v5.5.three_prime_UTR.1;Parent=Cre16.g690700.t1.1.v5.5;pacid=30777084
chromosome_16	phytozomev13	exon	780498	780923	.	-	.	ID=Cre16.g690700.t1.1.v5.5.exon.10;Parent=Cre16.g690700.t1.1.v5.5;pacid=30777084
chromosome_16	phytozomev13	CDS	780869	780923	.	-	1	ID=Cre16.g690700.t1.1.v5.5.CDS.10;Parent=Cre16.g690700.t1.1.v5.5;pacid=30777084
chromosome_16	phytozomev13	exon	781177	781220	.	-	.	ID=Cre16.g690700.t1.1.v5.5.exon.9;Parent=Cre16.g690700.t1.1.v5.5;pacid=30777084
chromosome_16	phytozomev13	CDS	781177	781220	.	-	0	ID=Cre16.g690700.t1.1.v5.5.CDS.9;Parent=Cre16.g690700.t1.1.v5.5;pacid=30777084
chromosome_16	phytozomev13	exon	781398	781469	.	-	.	ID=Cre16.g690700.t1.1.v5.5.exon.8;Parent=Cre16.g690700.t1.1.v5.5;pacid=30777084
chromosome_16	phytozomev13	CDS	781398	781469	.	-	0	ID=Cre16.g690700.t1.1.v5.5.CDS.8;Parent=Cre16.g690700.t1.1.v5.5;pacid=30777084
chromosome_16	phytozomev13	exon	781593	781706	.	-	.	ID=Cre16.g690700.t1.1.v5.5.exon.7;Parent=Cre16.g690700.t1.1.v5.5;pacid=30777084
chromosome_16	phytozomev13	CDS	781593	781706	.	-	0	ID=Cre16.g690700.t1.1.v5.5.CDS.7;Parent=Cre16.g690700.t1.1.v5.5;pacid=30777084
chromosome_16	phytozomev13	exon	781801	781881	.	-	.	ID=Cre16.g690700.t1.1.v5.5.exon.6;Parent=Cre16.g690700.t1.1.v5.5;pacid=30777084
chromosome_16	phytozomev13	CDS	781801	781881	.	-	0	ID=Cre16.g690700.t1.1.v5.5.CDS.6;Parent=Cre16.g690700.t1.1.v5.5;pacid=30777084
chromosome_16	phytozomev13	exon	782081	782125	.	-	.	ID=Cre16.g690700.t1.1.v5.5.exon.5;Parent=Cre16.g690700.t1.1.v5.5;pacid=30777084
chromosome_16	phytozomev13	CDS	782081	782125	.	-	0	ID=Cre16.g690700.t1.1.v5.5.CDS.5;Parent=Cre16.g690700.t1.1.v5.5;pacid=30777084
chromosome_16	phytozomev13	exon	782418	782519	.	-	.	ID=Cre16.g690700.t1.1.v5.5.exon.4;Parent=Cre16.g690700.t1.1.v5.5;pacid=30777084
chromosome_16	phytozomev13	CDS	782418	782519	.	-	0	ID=Cre16.g690700.t1.1.v5.5.CDS.4;Parent=Cre16.g690700.t1.1.v5.5;pacid=30777084
chromosome_16	phytozomev13	exon	782810	782861	.	-	.	ID=Cre16.g690700.t1.1.v5.5.exon.3;Parent=Cre16.g690700.t1.1.v5.5;pacid=30777084
chromosome_16	phytozomev13	CDS	782810	782861	.	-	1	ID=Cre16.g690700.t1.1.v5.5.CDS.3;Parent=Cre16.g690700.t1.1.v5.5;pacid=30777084
chromosome_16	phytozomev13	exon	783100	783328	.	-	.	ID=Cre16.g690700.t1.1.v5.5.exon.2;Parent=Cre16.g690700.t1.1.v5.5;pacid=30777084
chromosome_16	phytozomev13	CDS	783100	783328	.	-	2	ID=Cre16.g690700.t1.1.v5.5.CDS.2;Parent=Cre16.g690700.t1.1.v5.5;pacid=30777084
chromosome_16	phytozomev13	CDS	783420	783540	.	-	0	ID=Cre16.g690700.t1.1.v5.5.CDS.1;Parent=Cre16.g690700.t1.1.v5.5;pacid=30777084
chromosome_16	phytozomev13	exon	783420	783733	.	-	.	ID=Cre16.g690700.t1.1.v5.5.exon.1;Parent=Cre16.g690700.t1.1.v5.5;pacid=30777084
chromosome_16	phytozomev13	five_prime_UTR	783541	783733	.	-	.	ID=Cre16.g690700.t1.1.v5.5.five_prime_UTR.1;Parent=Cre16.g690700.t1.1.v5.5;pacid=30777084
###
chromosome_16	phytozomev13	gene	784804	785449	.	+	.	ID=Cre16.g690702.v5.5;Name=Cre16.g690702
chromosome_16	phytozomev13	mRNA	784804	785449	.	+	.	ID=Cre16.g690702.t1.1.v5.5;Parent=Cre16.g690702.v5.5;Name=Cre16.g690702.t1.1;pacid=30777728;longest=1
chromosome_16	phytozomev13	five_prime_UTR	784804	784929	.	+	.	ID=Cre16.g690702.t1.1.v5.5.five_prime_UTR.1;Parent=Cre16.g690702.t1.1.v5.5;pacid=30777728
chromosome_16	phytozomev13	exon	784804	785007	.	+	.	ID=Cre16.g690702.t1.1.v5.5.exon.1;Parent=Cre16.g690702.t1.1.v5.5;pacid=30777728
chromosome_16	phytozomev13	CDS	784930	785007	.	+	0	ID=Cre16.g690702.t1.1.v5.5.CDS.1;Parent=Cre16.g690702.t1.1.v5.5;pacid=30777728
chromosome_16	phytozomev13	CDS	785215	785400	.	+	0	ID=Cre16.g690702.t1.1.v5.5.CDS.2;Parent=Cre16.g690702.t1.1.v5.5;pacid=30777728
chromosome_16	phytozomev13	exon	785215	785449	.	+	.	ID=Cre16.g690702.t1.1.v5.5.exon.2;Parent=Cre16.g690702.t1.1.v5.5;pacid=30777728
chromosome_16	phytozomev13	three_prime_UTR	785401	785449	.	+	.	ID=Cre16.g690702.t1.1.v5.5.three_prime_UTR.1;Parent=Cre16.g690702.t1.1.v5.5;pacid=30777728
###
chromosome_16	phytozomev13	gene	785424	802855	.	+	.	ID=Cre16.g647500.v5.5;Name=Cre16.g647500
chromosome_16	phytozomev13	mRNA	785424	802855	.	+	.	ID=Cre16.g647500.t1.1.v5.5;Parent=Cre16.g647500.v5.5;Name=Cre16.g647500.t1.1;pacid=30777320;longest=1
chromosome_16	phytozomev13	exon	785424	785438	.	+	.	ID=Cre16.g647500.t1.1.v5.5.exon.1;Parent=Cre16.g647500.t1.1.v5.5;pacid=30777320
chromosome_16	phytozomev13	five_prime_UTR	785424	785438	.	+	.	ID=Cre16.g647500.t1.1.v5.5.five_prime_UTR.1;Parent=Cre16.g647500.t1.1.v5.5;pacid=30777320
chromosome_16	phytozomev13	five_prime_UTR	795456	795544	.	+	.	ID=Cre16.g647500.t1.1.v5.5.five_prime_UTR.2;Parent=Cre16.g647500.t1.1.v5.5;pacid=30777320
chromosome_16	phytozomev13	exon	795456	795716	.	+	.	ID=Cre16.g647500.t1.1.v5.5.exon.2;Parent=Cre16.g647500.t1.1.v5.5;pacid=30777320
chromosome_16	phytozomev13	CDS	795545	795716	.	+	0	ID=Cre16.g647500.t1.1.v5.5.CDS.1;Parent=Cre16.g647500.t1.1.v5.5;pacid=30777320
chromosome_16	phytozomev13	exon	796032	796123	.	+	.	ID=Cre16.g647500.t1.1.v5.5.exon.3;Parent=Cre16.g647500.t1.1.v5.5;pacid=30777320
chromosome_16	phytozomev13	CDS	796032	796123	.	+	2	ID=Cre16.g647500.t1.1.v5.5.CDS.2;Parent=Cre16.g647500.t1.1.v5.5;pacid=30777320
chromosome_16	phytozomev13	exon	796441	796497	.	+	.	ID=Cre16.g647500.t1.1.v5.5.exon.4;Parent=Cre16.g647500.t1.1.v5.5;pacid=30777320
chromosome_16	phytozomev13	CDS	796441	796497	.	+	0	ID=Cre16.g647500.t1.1.v5.5.CDS.3;Parent=Cre16.g647500.t1.1.v5.5;pacid=30777320
chromosome_16	phytozomev13	exon	796819	796899	.	+	.	ID=Cre16.g647500.t1.1.v5.5.exon.5;Parent=Cre16.g647500.t1.1.v5.5;pacid=30777320
chromosome_16	phytozomev13	CDS	796819	796899	.	+	0	ID=Cre16.g647500.t1.1.v5.5.CDS.4;Parent=Cre16.g647500.t1.1.v5.5;pacid=30777320
chromosome_16	phytozomev13	exon	797303	797383	.	+	.	ID=Cre16.g647500.t1.1.v5.5.exon.6;Parent=Cre16.g647500.t1.1.v5.5;pacid=30777320
chromosome_16	phytozomev13	CDS	797303	797383	.	+	0	ID=Cre16.g647500.t1.1.v5.5.CDS.5;Parent=Cre16.g647500.t1.1.v5.5;pacid=30777320
chromosome_16	phytozomev13	exon	797710	798093	.	+	.	ID=Cre16.g647500.t1.1.v5.5.exon.7;Parent=Cre16.g647500.t1.1.v5.5;pacid=30777320
chromosome_16	phytozomev13	CDS	797710	798093	.	+	0	ID=Cre16.g647500.t1.1.v5.5.CDS.6;Parent=Cre16.g647500.t1.1.v5.5;pacid=30777320
chromosome_16	phytozomev13	exon	798688	798768	.	+	.	ID=Cre16.g647500.t1.1.v5.5.exon.8;Parent=Cre16.g647500.t1.1.v5.5;pacid=30777320
chromosome_16	phytozomev13	CDS	798688	798768	.	+	0	ID=Cre16.g647500.t1.1.v5.5.CDS.7;Parent=Cre16.g647500.t1.1.v5.5;pacid=30777320
chromosome_16	phytozomev13	exon	799407	799452	.	+	.	ID=Cre16.g647500.t1.1.v5.5.exon.9;Parent=Cre16.g647500.t1.1.v5.5;pacid=30777320
chromosome_16	phytozomev13	CDS	799407	799452	.	+	0	ID=Cre16.g647500.t1.1.v5.5.CDS.8;Parent=Cre16.g647500.t1.1.v5.5;pacid=30777320
chromosome_16	phytozomev13	exon	799944	800026	.	+	.	ID=Cre16.g647500.t1.1.v5.5.exon.10;Parent=Cre16.g647500.t1.1.v5.5;pacid=30777320
chromosome_16	phytozomev13	CDS	799944	800026	.	+	2	ID=Cre16.g647500.t1.1.v5.5.CDS.9;Parent=Cre16.g647500.t1.1.v5.5;pacid=30777320
chromosome_16	phytozomev13	exon	800335	800421	.	+	.	ID=Cre16.g647500.t1.1.v5.5.exon.11;Parent=Cre16.g647500.t1.1.v5.5;pacid=30777320
chromosome_16	phytozomev13	CDS	800335	800421	.	+	0	ID=Cre16.g647500.t1.1.v5.5.CDS.10;Parent=Cre16.g647500.t1.1.v5.5;pacid=30777320
chromosome_16	phytozomev13	exon	800648	800685	.	+	.	ID=Cre16.g647500.t1.1.v5.5.exon.12;Parent=Cre16.g647500.t1.1.v5.5;pacid=30777320
chromosome_16	phytozomev13	CDS	800648	800685	.	+	0	ID=Cre16.g647500.t1.1.v5.5.CDS.11;Parent=Cre16.g647500.t1.1.v5.5;pacid=30777320
chromosome_16	phytozomev13	exon	801058	801136	.	+	.	ID=Cre16.g647500.t1.1.v5.5.exon.13;Parent=Cre16.g647500.t1.1.v5.5;pacid=30777320
chromosome_16	phytozomev13	CDS	801058	801136	.	+	1	ID=Cre16.g647500.t1.1.v5.5.CDS.12;Parent=Cre16.g647500.t1.1.v5.5;pacid=30777320
chromosome_16	phytozomev13	exon	801343	801443	.	+	.	ID=Cre16.g647500.t1.1.v5.5.exon.14;Parent=Cre16.g647500.t1.1.v5.5;pacid=30777320
chromosome_16	phytozomev13	CDS	801343	801443	.	+	0	ID=Cre16.g647500.t1.1.v5.5.CDS.13;Parent=Cre16.g647500.t1.1.v5.5;pacid=30777320
chromosome_16	phytozomev13	CDS	801671	802010	.	+	1	ID=Cre16.g647500.t1.1.v5.5.CDS.14;Parent=Cre16.g647500.t1.1.v5.5;pacid=30777320
chromosome_16	phytozomev13	exon	801671	802855	.	+	.	ID=Cre16.g647500.t1.1.v5.5.exon.15;Parent=Cre16.g647500.t1.1.v5.5;pacid=30777320
chromosome_16	phytozomev13	three_prime_UTR	802011	802855	.	+	.	ID=Cre16.g647500.t1.1.v5.5.three_prime_UTR.1;Parent=Cre16.g647500.t1.1.v5.5;pacid=30777320
chromosome_16	phytozomev13	mRNA	785424	802855	.	+	.	ID=Cre16.g647500.t2.1.v5.5;Parent=Cre16.g647500.v5.5;Name=Cre16.g647500.t2.1;pacid=30777321;longest=0
chromosome_16	phytozomev13	exon	785424	785438	.	+	.	ID=Cre16.g647500.t2.1.v5.5.exon.1;Parent=Cre16.g647500.t2.1.v5.5;pacid=30777321
chromosome_16	phytozomev13	five_prime_UTR	785424	785438	.	+	.	ID=Cre16.g647500.t2.1.v5.5.five_prime_UTR.1;Parent=Cre16.g647500.t2.1.v5.5;pacid=30777321
chromosome_16	phytozomev13	five_prime_UTR	795456	795544	.	+	.	ID=Cre16.g647500.t2.1.v5.5.five_prime_UTR.2;Parent=Cre16.g647500.t2.1.v5.5;pacid=30777321
chromosome_16	phytozomev13	exon	795456	795716	.	+	.	ID=Cre16.g647500.t2.1.v5.5.exon.2;Parent=Cre16.g647500.t2.1.v5.5;pacid=30777321
chromosome_16	phytozomev13	CDS	795545	795716	.	+	0	ID=Cre16.g647500.t2.1.v5.5.CDS.1;Parent=Cre16.g647500.t2.1.v5.5;pacid=30777321
chromosome_16	phytozomev13	exon	796032	796123	.	+	.	ID=Cre16.g647500.t2.1.v5.5.exon.3;Parent=Cre16.g647500.t2.1.v5.5;pacid=30777321
chromosome_16	phytozomev13	CDS	796032	796123	.	+	2	ID=Cre16.g647500.t2.1.v5.5.CDS.2;Parent=Cre16.g647500.t2.1.v5.5;pacid=30777321
chromosome_16	phytozomev13	exon	796441	796497	.	+	.	ID=Cre16.g647500.t2.1.v5.5.exon.4;Parent=Cre16.g647500.t2.1.v5.5;pacid=30777321
chromosome_16	phytozomev13	CDS	796441	796497	.	+	0	ID=Cre16.g647500.t2.1.v5.5.CDS.3;Parent=Cre16.g647500.t2.1.v5.5;pacid=30777321
chromosome_16	phytozomev13	exon	796819	796899	.	+	.	ID=Cre16.g647500.t2.1.v5.5.exon.5;Parent=Cre16.g647500.t2.1.v5.5;pacid=30777321
chromosome_16	phytozomev13	CDS	796819	796899	.	+	0	ID=Cre16.g647500.t2.1.v5.5.CDS.4;Parent=Cre16.g647500.t2.1.v5.5;pacid=30777321
chromosome_16	phytozomev13	exon	797303	797383	.	+	.	ID=Cre16.g647500.t2.1.v5.5.exon.6;Parent=Cre16.g647500.t2.1.v5.5;pacid=30777321
chromosome_16	phytozomev13	CDS	797303	797383	.	+	0	ID=Cre16.g647500.t2.1.v5.5.CDS.5;Parent=Cre16.g647500.t2.1.v5.5;pacid=30777321
chromosome_16	phytozomev13	exon	799407	799452	.	+	.	ID=Cre16.g647500.t2.1.v5.5.exon.7;Parent=Cre16.g647500.t2.1.v5.5;pacid=30777321
chromosome_16	phytozomev13	CDS	799407	799452	.	+	0	ID=Cre16.g647500.t2.1.v5.5.CDS.6;Parent=Cre16.g647500.t2.1.v5.5;pacid=30777321
chromosome_16	phytozomev13	exon	799944	800026	.	+	.	ID=Cre16.g647500.t2.1.v5.5.exon.8;Parent=Cre16.g647500.t2.1.v5.5;pacid=30777321
chromosome_16	phytozomev13	CDS	799944	800026	.	+	2	ID=Cre16.g647500.t2.1.v5.5.CDS.7;Parent=Cre16.g647500.t2.1.v5.5;pacid=30777321
chromosome_16	phytozomev13	exon	800335	800421	.	+	.	ID=Cre16.g647500.t2.1.v5.5.exon.9;Parent=Cre16.g647500.t2.1.v5.5;pacid=30777321
chromosome_16	phytozomev13	CDS	800335	800421	.	+	0	ID=Cre16.g647500.t2.1.v5.5.CDS.8;Parent=Cre16.g647500.t2.1.v5.5;pacid=30777321
chromosome_16	phytozomev13	exon	800648	800685	.	+	.	ID=Cre16.g647500.t2.1.v5.5.exon.10;Parent=Cre16.g647500.t2.1.v5.5;pacid=30777321
chromosome_16	phytozomev13	CDS	800648	800685	.	+	0	ID=Cre16.g647500.t2.1.v5.5.CDS.9;Parent=Cre16.g647500.t2.1.v5.5;pacid=30777321
chromosome_16	phytozomev13	exon	801058	801136	.	+	.	ID=Cre16.g647500.t2.1.v5.5.exon.11;Parent=Cre16.g647500.t2.1.v5.5;pacid=30777321
chromosome_16	phytozomev13	CDS	801058	801136	.	+	1	ID=Cre16.g647500.t2.1.v5.5.CDS.10;Parent=Cre16.g647500.t2.1.v5.5;pacid=30777321
chromosome_16	phytozomev13	exon	801343	801443	.	+	.	ID=Cre16.g647500.t2.1.v5.5.exon.12;Parent=Cre16.g647500.t2.1.v5.5;pacid=30777321
chromosome_16	phytozomev13	CDS	801343	801443	.	+	0	ID=Cre16.g647500.t2.1.v5.5.CDS.11;Parent=Cre16.g647500.t2.1.v5.5;pacid=30777321
chromosome_16	phytozomev13	CDS	801671	802010	.	+	1	ID=Cre16.g647500.t2.1.v5.5.CDS.12;Parent=Cre16.g647500.t2.1.v5.5;pacid=30777321
chromosome_16	phytozomev13	exon	801671	802855	.	+	.	ID=Cre16.g647500.t2.1.v5.5.exon.13;Parent=Cre16.g647500.t2.1.v5.5;pacid=30777321
chromosome_16	phytozomev13	three_prime_UTR	802011	802855	.	+	.	ID=Cre16.g647500.t2.1.v5.5.three_prime_UTR.1;Parent=Cre16.g647500.t2.1.v5.5;pacid=30777321
###
chromosome_16	phytozomev13	gene	802904	805315	.	+	.	ID=Cre16.g647534.v5.5;Name=Cre16.g647534
chromosome_16	phytozomev13	mRNA	802904	805315	.	+	.	ID=Cre16.g647534.t1.2.v5.5;Parent=Cre16.g647534.v5.5;Name=Cre16.g647534.t1.2;pacid=30777895;longest=1;geneName=NRX4
chromosome_16	phytozomev13	five_prime_UTR	802904	802961	.	+	.	ID=Cre16.g647534.t1.2.v5.5.five_prime_UTR.1;Parent=Cre16.g647534.t1.2.v5.5;pacid=30777895
chromosome_16	phytozomev13	exon	802904	803113	.	+	.	ID=Cre16.g647534.t1.2.v5.5.exon.1;Parent=Cre16.g647534.t1.2.v5.5;pacid=30777895
chromosome_16	phytozomev13	CDS	802962	803113	.	+	0	ID=Cre16.g647534.t1.2.v5.5.CDS.1;Parent=Cre16.g647534.t1.2.v5.5;pacid=30777895
chromosome_16	phytozomev13	exon	803434	803554	.	+	.	ID=Cre16.g647534.t1.2.v5.5.exon.2;Parent=Cre16.g647534.t1.2.v5.5;pacid=30777895
chromosome_16	phytozomev13	CDS	803434	803554	.	+	1	ID=Cre16.g647534.t1.2.v5.5.CDS.2;Parent=Cre16.g647534.t1.2.v5.5;pacid=30777895
chromosome_16	phytozomev13	exon	803843	804048	.	+	.	ID=Cre16.g647534.t1.2.v5.5.exon.3;Parent=Cre16.g647534.t1.2.v5.5;pacid=30777895
chromosome_16	phytozomev13	CDS	803843	804048	.	+	0	ID=Cre16.g647534.t1.2.v5.5.CDS.3;Parent=Cre16.g647534.t1.2.v5.5;pacid=30777895
chromosome_16	phytozomev13	CDS	804376	804460	.	+	1	ID=Cre16.g647534.t1.2.v5.5.CDS.4;Parent=Cre16.g647534.t1.2.v5.5;pacid=30777895
chromosome_16	phytozomev13	exon	804376	805315	.	+	.	ID=Cre16.g647534.t1.2.v5.5.exon.4;Parent=Cre16.g647534.t1.2.v5.5;pacid=30777895
chromosome_16	phytozomev13	three_prime_UTR	804461	805315	.	+	.	ID=Cre16.g647534.t1.2.v5.5.three_prime_UTR.1;Parent=Cre16.g647534.t1.2.v5.5;pacid=30777895
chromosome_16	phytozomev13	mRNA	802904	805315	.	+	.	ID=Cre16.g647534.t2.1.v5.5;Parent=Cre16.g647534.v5.5;Name=Cre16.g647534.t2.1;pacid=30777896;longest=0;geneName=NRX4
chromosome_16	phytozomev13	five_prime_UTR	802904	802961	.	+	.	ID=Cre16.g647534.t2.1.v5.5.five_prime_UTR.1;Parent=Cre16.g647534.t2.1.v5.5;pacid=30777896
chromosome_16	phytozomev13	exon	802904	803113	.	+	.	ID=Cre16.g647534.t2.1.v5.5.exon.1;Parent=Cre16.g647534.t2.1.v5.5;pacid=30777896
chromosome_16	phytozomev13	CDS	802962	803113	.	+	0	ID=Cre16.g647534.t2.1.v5.5.CDS.1;Parent=Cre16.g647534.t2.1.v5.5;pacid=30777896
chromosome_16	phytozomev13	exon	803434	803554	.	+	.	ID=Cre16.g647534.t2.1.v5.5.exon.2;Parent=Cre16.g647534.t2.1.v5.5;pacid=30777896
chromosome_16	phytozomev13	CDS	803434	803554	.	+	1	ID=Cre16.g647534.t2.1.v5.5.CDS.2;Parent=Cre16.g647534.t2.1.v5.5;pacid=30777896
chromosome_16	phytozomev13	CDS	803843	804073	.	+	0	ID=Cre16.g647534.t2.1.v5.5.CDS.3;Parent=Cre16.g647534.t2.1.v5.5;pacid=30777896
chromosome_16	phytozomev13	exon	803843	804086	.	+	.	ID=Cre16.g647534.t2.1.v5.5.exon.3;Parent=Cre16.g647534.t2.1.v5.5;pacid=30777896
chromosome_16	phytozomev13	three_prime_UTR	804074	804086	.	+	.	ID=Cre16.g647534.t2.1.v5.5.three_prime_UTR.1;Parent=Cre16.g647534.t2.1.v5.5;pacid=30777896
chromosome_16	phytozomev13	exon	804376	805315	.	+	.	ID=Cre16.g647534.t2.1.v5.5.exon.4;Parent=Cre16.g647534.t2.1.v5.5;pacid=30777896
chromosome_16	phytozomev13	three_prime_UTR	804376	805315	.	+	.	ID=Cre16.g647534.t2.1.v5.5.three_prime_UTR.2;Parent=Cre16.g647534.t2.1.v5.5;pacid=30777896
###
chromosome_16	phytozomev13	gene	805318	812073	.	-	.	ID=Cre16.g647550.v5.5;Name=Cre16.g647550
chromosome_16	phytozomev13	mRNA	805318	812073	.	-	.	ID=Cre16.g647550.t1.1.v5.5;Parent=Cre16.g647550.v5.5;Name=Cre16.g647550.t1.1;pacid=30777494;longest=1;geneName=HEL60
chromosome_16	phytozomev13	three_prime_UTR	805318	805647	.	-	.	ID=Cre16.g647550.t1.1.v5.5.three_prime_UTR.1;Parent=Cre16.g647550.t1.1.v5.5;pacid=30777494
chromosome_16	phytozomev13	exon	805318	805940	.	-	.	ID=Cre16.g647550.t1.1.v5.5.exon.11;Parent=Cre16.g647550.t1.1.v5.5;pacid=30777494
chromosome_16	phytozomev13	CDS	805648	805940	.	-	2	ID=Cre16.g647550.t1.1.v5.5.CDS.11;Parent=Cre16.g647550.t1.1.v5.5;pacid=30777494
chromosome_16	phytozomev13	exon	806185	806494	.	-	.	ID=Cre16.g647550.t1.1.v5.5.exon.10;Parent=Cre16.g647550.t1.1.v5.5;pacid=30777494
chromosome_16	phytozomev13	CDS	806185	806494	.	-	0	ID=Cre16.g647550.t1.1.v5.5.CDS.10;Parent=Cre16.g647550.t1.1.v5.5;pacid=30777494
chromosome_16	phytozomev13	exon	806868	806918	.	-	.	ID=Cre16.g647550.t1.1.v5.5.exon.9;Parent=Cre16.g647550.t1.1.v5.5;pacid=30777494
chromosome_16	phytozomev13	CDS	806868	806918	.	-	0	ID=Cre16.g647550.t1.1.v5.5.CDS.9;Parent=Cre16.g647550.t1.1.v5.5;pacid=30777494
chromosome_16	phytozomev13	exon	807219	807908	.	-	.	ID=Cre16.g647550.t1.1.v5.5.exon.8;Parent=Cre16.g647550.t1.1.v5.5;pacid=30777494
chromosome_16	phytozomev13	CDS	807219	807908	.	-	0	ID=Cre16.g647550.t1.1.v5.5.CDS.8;Parent=Cre16.g647550.t1.1.v5.5;pacid=30777494
chromosome_16	phytozomev13	exon	808155	808391	.	-	.	ID=Cre16.g647550.t1.1.v5.5.exon.7;Parent=Cre16.g647550.t1.1.v5.5;pacid=30777494
chromosome_16	phytozomev13	CDS	808155	808391	.	-	0	ID=Cre16.g647550.t1.1.v5.5.CDS.7;Parent=Cre16.g647550.t1.1.v5.5;pacid=30777494
chromosome_16	phytozomev13	exon	809030	809563	.	-	.	ID=Cre16.g647550.t1.1.v5.5.exon.6;Parent=Cre16.g647550.t1.1.v5.5;pacid=30777494
chromosome_16	phytozomev13	CDS	809030	809563	.	-	0	ID=Cre16.g647550.t1.1.v5.5.CDS.6;Parent=Cre16.g647550.t1.1.v5.5;pacid=30777494
chromosome_16	phytozomev13	exon	809759	810094	.	-	.	ID=Cre16.g647550.t1.1.v5.5.exon.5;Parent=Cre16.g647550.t1.1.v5.5;pacid=30777494
chromosome_16	phytozomev13	CDS	809759	810094	.	-	0	ID=Cre16.g647550.t1.1.v5.5.CDS.5;Parent=Cre16.g647550.t1.1.v5.5;pacid=30777494
chromosome_16	phytozomev13	exon	810420	810596	.	-	.	ID=Cre16.g647550.t1.1.v5.5.exon.4;Parent=Cre16.g647550.t1.1.v5.5;pacid=30777494
chromosome_16	phytozomev13	CDS	810420	810596	.	-	0	ID=Cre16.g647550.t1.1.v5.5.CDS.4;Parent=Cre16.g647550.t1.1.v5.5;pacid=30777494
chromosome_16	phytozomev13	exon	810766	810915	.	-	.	ID=Cre16.g647550.t1.1.v5.5.exon.3;Parent=Cre16.g647550.t1.1.v5.5;pacid=30777494
chromosome_16	phytozomev13	CDS	810766	810915	.	-	0	ID=Cre16.g647550.t1.1.v5.5.CDS.3;Parent=Cre16.g647550.t1.1.v5.5;pacid=30777494
chromosome_16	phytozomev13	exon	811112	811585	.	-	.	ID=Cre16.g647550.t1.1.v5.5.exon.2;Parent=Cre16.g647550.t1.1.v5.5;pacid=30777494
chromosome_16	phytozomev13	CDS	811112	811585	.	-	0	ID=Cre16.g647550.t1.1.v5.5.CDS.2;Parent=Cre16.g647550.t1.1.v5.5;pacid=30777494
chromosome_16	phytozomev13	CDS	811804	811815	.	-	0	ID=Cre16.g647550.t1.1.v5.5.CDS.1;Parent=Cre16.g647550.t1.1.v5.5;pacid=30777494
chromosome_16	phytozomev13	exon	811804	812073	.	-	.	ID=Cre16.g647550.t1.1.v5.5.exon.1;Parent=Cre16.g647550.t1.1.v5.5;pacid=30777494
chromosome_16	phytozomev13	five_prime_UTR	811816	812073	.	-	.	ID=Cre16.g647550.t1.1.v5.5.five_prime_UTR.1;Parent=Cre16.g647550.t1.1.v5.5;pacid=30777494
###
chromosome_16	phytozomev13	gene	812123	834743	.	-	.	ID=Cre16.g647602.v5.5;Name=Cre16.g647602
chromosome_16	phytozomev13	mRNA	812123	834743	.	-	.	ID=Cre16.g647602.t1.1.v5.5;Parent=Cre16.g647602.v5.5;Name=Cre16.g647602.t1.1;pacid=30777036;longest=1
chromosome_16	phytozomev13	three_prime_UTR	812123	812827	.	-	.	ID=Cre16.g647602.t1.1.v5.5.three_prime_UTR.1;Parent=Cre16.g647602.t1.1.v5.5;pacid=30777036
chromosome_16	phytozomev13	exon	812123	813199	.	-	.	ID=Cre16.g647602.t1.1.v5.5.exon.34;Parent=Cre16.g647602.t1.1.v5.5;pacid=30777036
chromosome_16	phytozomev13	CDS	812828	813199	.	-	0	ID=Cre16.g647602.t1.1.v5.5.CDS.33;Parent=Cre16.g647602.t1.1.v5.5;pacid=30777036
chromosome_16	phytozomev13	exon	813445	813606	.	-	.	ID=Cre16.g647602.t1.1.v5.5.exon.33;Parent=Cre16.g647602.t1.1.v5.5;pacid=30777036
chromosome_16	phytozomev13	CDS	813445	813606	.	-	0	ID=Cre16.g647602.t1.1.v5.5.CDS.32;Parent=Cre16.g647602.t1.1.v5.5;pacid=30777036
chromosome_16	phytozomev13	exon	814584	814712	.	-	.	ID=Cre16.g647602.t1.1.v5.5.exon.32;Parent=Cre16.g647602.t1.1.v5.5;pacid=30777036
chromosome_16	phytozomev13	CDS	814584	814712	.	-	0	ID=Cre16.g647602.t1.1.v5.5.CDS.31;Parent=Cre16.g647602.t1.1.v5.5;pacid=30777036
chromosome_16	phytozomev13	exon	815060	815176	.	-	.	ID=Cre16.g647602.t1.1.v5.5.exon.31;Parent=Cre16.g647602.t1.1.v5.5;pacid=30777036
chromosome_16	phytozomev13	CDS	815060	815176	.	-	0	ID=Cre16.g647602.t1.1.v5.5.CDS.30;Parent=Cre16.g647602.t1.1.v5.5;pacid=30777036
chromosome_16	phytozomev13	exon	815531	815689	.	-	.	ID=Cre16.g647602.t1.1.v5.5.exon.30;Parent=Cre16.g647602.t1.1.v5.5;pacid=30777036
chromosome_16	phytozomev13	CDS	815531	815689	.	-	0	ID=Cre16.g647602.t1.1.v5.5.CDS.29;Parent=Cre16.g647602.t1.1.v5.5;pacid=30777036
chromosome_16	phytozomev13	exon	815906	815968	.	-	.	ID=Cre16.g647602.t1.1.v5.5.exon.29;Parent=Cre16.g647602.t1.1.v5.5;pacid=30777036
chromosome_16	phytozomev13	CDS	815906	815968	.	-	0	ID=Cre16.g647602.t1.1.v5.5.CDS.28;Parent=Cre16.g647602.t1.1.v5.5;pacid=30777036
chromosome_16	phytozomev13	exon	816104	816178	.	-	.	ID=Cre16.g647602.t1.1.v5.5.exon.28;Parent=Cre16.g647602.t1.1.v5.5;pacid=30777036
chromosome_16	phytozomev13	CDS	816104	816178	.	-	0	ID=Cre16.g647602.t1.1.v5.5.CDS.27;Parent=Cre16.g647602.t1.1.v5.5;pacid=30777036
chromosome_16	phytozomev13	exon	816520	817056	.	-	.	ID=Cre16.g647602.t1.1.v5.5.exon.27;Parent=Cre16.g647602.t1.1.v5.5;pacid=30777036
chromosome_16	phytozomev13	CDS	816520	817056	.	-	0	ID=Cre16.g647602.t1.1.v5.5.CDS.26;Parent=Cre16.g647602.t1.1.v5.5;pacid=30777036
chromosome_16	phytozomev13	exon	817310	817371	.	-	.	ID=Cre16.g647602.t1.1.v5.5.exon.26;Parent=Cre16.g647602.t1.1.v5.5;pacid=30777036
chromosome_16	phytozomev13	CDS	817310	817371	.	-	2	ID=Cre16.g647602.t1.1.v5.5.CDS.25;Parent=Cre16.g647602.t1.1.v5.5;pacid=30777036
chromosome_16	phytozomev13	exon	817639	817720	.	-	.	ID=Cre16.g647602.t1.1.v5.5.exon.25;Parent=Cre16.g647602.t1.1.v5.5;pacid=30777036
chromosome_16	phytozomev13	CDS	817639	817720	.	-	0	ID=Cre16.g647602.t1.1.v5.5.CDS.24;Parent=Cre16.g647602.t1.1.v5.5;pacid=30777036
chromosome_16	phytozomev13	exon	817918	818018	.	-	.	ID=Cre16.g647602.t1.1.v5.5.exon.24;Parent=Cre16.g647602.t1.1.v5.5;pacid=30777036
chromosome_16	phytozomev13	CDS	817918	818018	.	-	2	ID=Cre16.g647602.t1.1.v5.5.CDS.23;Parent=Cre16.g647602.t1.1.v5.5;pacid=30777036
chromosome_16	phytozomev13	exon	818210	818249	.	-	.	ID=Cre16.g647602.t1.1.v5.5.exon.23;Parent=Cre16.g647602.t1.1.v5.5;pacid=30777036
chromosome_16	phytozomev13	CDS	818210	818249	.	-	0	ID=Cre16.g647602.t1.1.v5.5.CDS.22;Parent=Cre16.g647602.t1.1.v5.5;pacid=30777036
chromosome_16	phytozomev13	exon	818613	818729	.	-	.	ID=Cre16.g647602.t1.1.v5.5.exon.22;Parent=Cre16.g647602.t1.1.v5.5;pacid=30777036
chromosome_16	phytozomev13	CDS	818613	818729	.	-	0	ID=Cre16.g647602.t1.1.v5.5.CDS.21;Parent=Cre16.g647602.t1.1.v5.5;pacid=30777036
chromosome_16	phytozomev13	exon	818976	819020	.	-	.	ID=Cre16.g647602.t1.1.v5.5.exon.21;Parent=Cre16.g647602.t1.1.v5.5;pacid=30777036
chromosome_16	phytozomev13	CDS	818976	819020	.	-	0	ID=Cre16.g647602.t1.1.v5.5.CDS.20;Parent=Cre16.g647602.t1.1.v5.5;pacid=30777036
chromosome_16	phytozomev13	exon	819312	819437	.	-	.	ID=Cre16.g647602.t1.1.v5.5.exon.20;Parent=Cre16.g647602.t1.1.v5.5;pacid=30777036
chromosome_16	phytozomev13	CDS	819312	819437	.	-	0	ID=Cre16.g647602.t1.1.v5.5.CDS.19;Parent=Cre16.g647602.t1.1.v5.5;pacid=30777036
chromosome_16	phytozomev13	exon	819887	820105	.	-	.	ID=Cre16.g647602.t1.1.v5.5.exon.19;Parent=Cre16.g647602.t1.1.v5.5;pacid=30777036
chromosome_16	phytozomev13	CDS	819887	820105	.	-	0	ID=Cre16.g647602.t1.1.v5.5.CDS.18;Parent=Cre16.g647602.t1.1.v5.5;pacid=30777036
chromosome_16	phytozomev13	exon	820243	820347	.	-	.	ID=Cre16.g647602.t1.1.v5.5.exon.18;Parent=Cre16.g647602.t1.1.v5.5;pacid=30777036
chromosome_16	phytozomev13	CDS	820243	820347	.	-	0	ID=Cre16.g647602.t1.1.v5.5.CDS.17;Parent=Cre16.g647602.t1.1.v5.5;pacid=30777036
chromosome_16	phytozomev13	exon	820528	820658	.	-	.	ID=Cre16.g647602.t1.1.v5.5.exon.17;Parent=Cre16.g647602.t1.1.v5.5;pacid=30777036
chromosome_16	phytozomev13	CDS	820528	820658	.	-	2	ID=Cre16.g647602.t1.1.v5.5.CDS.16;Parent=Cre16.g647602.t1.1.v5.5;pacid=30777036
chromosome_16	phytozomev13	exon	820947	821255	.	-	.	ID=Cre16.g647602.t1.1.v5.5.exon.16;Parent=Cre16.g647602.t1.1.v5.5;pacid=30777036
chromosome_16	phytozomev13	CDS	820947	821255	.	-	2	ID=Cre16.g647602.t1.1.v5.5.CDS.15;Parent=Cre16.g647602.t1.1.v5.5;pacid=30777036
chromosome_16	phytozomev13	exon	821898	821967	.	-	.	ID=Cre16.g647602.t1.1.v5.5.exon.15;Parent=Cre16.g647602.t1.1.v5.5;pacid=30777036
chromosome_16	phytozomev13	CDS	821898	821967	.	-	0	ID=Cre16.g647602.t1.1.v5.5.CDS.14;Parent=Cre16.g647602.t1.1.v5.5;pacid=30777036
chromosome_16	phytozomev13	exon	822397	822481	.	-	.	ID=Cre16.g647602.t1.1.v5.5.exon.14;Parent=Cre16.g647602.t1.1.v5.5;pacid=30777036
chromosome_16	phytozomev13	CDS	822397	822481	.	-	1	ID=Cre16.g647602.t1.1.v5.5.CDS.13;Parent=Cre16.g647602.t1.1.v5.5;pacid=30777036
chromosome_16	phytozomev13	exon	823047	823474	.	-	.	ID=Cre16.g647602.t1.1.v5.5.exon.13;Parent=Cre16.g647602.t1.1.v5.5;pacid=30777036
chromosome_16	phytozomev13	CDS	823047	823474	.	-	0	ID=Cre16.g647602.t1.1.v5.5.CDS.12;Parent=Cre16.g647602.t1.1.v5.5;pacid=30777036
chromosome_16	phytozomev13	exon	823764	823834	.	-	.	ID=Cre16.g647602.t1.1.v5.5.exon.12;Parent=Cre16.g647602.t1.1.v5.5;pacid=30777036
chromosome_16	phytozomev13	CDS	823764	823834	.	-	2	ID=Cre16.g647602.t1.1.v5.5.CDS.11;Parent=Cre16.g647602.t1.1.v5.5;pacid=30777036
chromosome_16	phytozomev13	exon	824908	824976	.	-	.	ID=Cre16.g647602.t1.1.v5.5.exon.11;Parent=Cre16.g647602.t1.1.v5.5;pacid=30777036
chromosome_16	phytozomev13	CDS	824908	824976	.	-	2	ID=Cre16.g647602.t1.1.v5.5.CDS.10;Parent=Cre16.g647602.t1.1.v5.5;pacid=30777036
chromosome_16	phytozomev13	exon	825255	825391	.	-	.	ID=Cre16.g647602.t1.1.v5.5.exon.10;Parent=Cre16.g647602.t1.1.v5.5;pacid=30777036
chromosome_16	phytozomev13	CDS	825255	825391	.	-	1	ID=Cre16.g647602.t1.1.v5.5.CDS.9;Parent=Cre16.g647602.t1.1.v5.5;pacid=30777036
chromosome_16	phytozomev13	exon	825777	825853	.	-	.	ID=Cre16.g647602.t1.1.v5.5.exon.9;Parent=Cre16.g647602.t1.1.v5.5;pacid=30777036
chromosome_16	phytozomev13	CDS	825777	825853	.	-	0	ID=Cre16.g647602.t1.1.v5.5.CDS.8;Parent=Cre16.g647602.t1.1.v5.5;pacid=30777036
chromosome_16	phytozomev13	exon	826330	826479	.	-	.	ID=Cre16.g647602.t1.1.v5.5.exon.8;Parent=Cre16.g647602.t1.1.v5.5;pacid=30777036
chromosome_16	phytozomev13	CDS	826330	826479	.	-	0	ID=Cre16.g647602.t1.1.v5.5.CDS.7;Parent=Cre16.g647602.t1.1.v5.5;pacid=30777036
chromosome_16	phytozomev13	exon	826868	827080	.	-	.	ID=Cre16.g647602.t1.1.v5.5.exon.7;Parent=Cre16.g647602.t1.1.v5.5;pacid=30777036
chromosome_16	phytozomev13	CDS	826868	827080	.	-	0	ID=Cre16.g647602.t1.1.v5.5.CDS.6;Parent=Cre16.g647602.t1.1.v5.5;pacid=30777036
chromosome_16	phytozomev13	exon	827393	827443	.	-	.	ID=Cre16.g647602.t1.1.v5.5.exon.6;Parent=Cre16.g647602.t1.1.v5.5;pacid=30777036
chromosome_16	phytozomev13	CDS	827393	827443	.	-	0	ID=Cre16.g647602.t1.1.v5.5.CDS.5;Parent=Cre16.g647602.t1.1.v5.5;pacid=30777036
chromosome_16	phytozomev13	exon	827702	827746	.	-	.	ID=Cre16.g647602.t1.1.v5.5.exon.5;Parent=Cre16.g647602.t1.1.v5.5;pacid=30777036
chromosome_16	phytozomev13	CDS	827702	827746	.	-	0	ID=Cre16.g647602.t1.1.v5.5.CDS.4;Parent=Cre16.g647602.t1.1.v5.5;pacid=30777036
chromosome_16	phytozomev13	exon	828644	828694	.	-	.	ID=Cre16.g647602.t1.1.v5.5.exon.4;Parent=Cre16.g647602.t1.1.v5.5;pacid=30777036
chromosome_16	phytozomev13	CDS	828644	828694	.	-	0	ID=Cre16.g647602.t1.1.v5.5.CDS.3;Parent=Cre16.g647602.t1.1.v5.5;pacid=30777036
chromosome_16	phytozomev13	exon	829082	829140	.	-	.	ID=Cre16.g647602.t1.1.v5.5.exon.3;Parent=Cre16.g647602.t1.1.v5.5;pacid=30777036
chromosome_16	phytozomev13	CDS	829082	829140	.	-	2	ID=Cre16.g647602.t1.1.v5.5.CDS.2;Parent=Cre16.g647602.t1.1.v5.5;pacid=30777036
chromosome_16	phytozomev13	CDS	829657	830230	.	-	0	ID=Cre16.g647602.t1.1.v5.5.CDS.1;Parent=Cre16.g647602.t1.1.v5.5;pacid=30777036
chromosome_16	phytozomev13	exon	829657	830248	.	-	.	ID=Cre16.g647602.t1.1.v5.5.exon.2;Parent=Cre16.g647602.t1.1.v5.5;pacid=30777036
chromosome_16	phytozomev13	five_prime_UTR	830231	830248	.	-	.	ID=Cre16.g647602.t1.1.v5.5.five_prime_UTR.2;Parent=Cre16.g647602.t1.1.v5.5;pacid=30777036
chromosome_16	phytozomev13	exon	834156	834743	.	-	.	ID=Cre16.g647602.t1.1.v5.5.exon.1;Parent=Cre16.g647602.t1.1.v5.5;pacid=30777036
chromosome_16	phytozomev13	five_prime_UTR	834156	834743	.	-	.	ID=Cre16.g647602.t1.1.v5.5.five_prime_UTR.1;Parent=Cre16.g647602.t1.1.v5.5;pacid=30777036
chromosome_16	phytozomev13	mRNA	820668	834743	.	-	.	ID=Cre16.g647602.t2.1.v5.5;Parent=Cre16.g647602.v5.5;Name=Cre16.g647602.t2.1;pacid=30777037;longest=0
chromosome_16	phytozomev13	three_prime_UTR	820668	820929	.	-	.	ID=Cre16.g647602.t2.1.v5.5.three_prime_UTR.1;Parent=Cre16.g647602.t2.1.v5.5;pacid=30777037
chromosome_16	phytozomev13	exon	820668	821255	.	-	.	ID=Cre16.g647602.t2.1.v5.5.exon.16;Parent=Cre16.g647602.t2.1.v5.5;pacid=30777037
chromosome_16	phytozomev13	CDS	820930	821255	.	-	2	ID=Cre16.g647602.t2.1.v5.5.CDS.15;Parent=Cre16.g647602.t2.1.v5.5;pacid=30777037
chromosome_16	phytozomev13	exon	821898	821967	.	-	.	ID=Cre16.g647602.t2.1.v5.5.exon.15;Parent=Cre16.g647602.t2.1.v5.5;pacid=30777037
chromosome_16	phytozomev13	CDS	821898	821967	.	-	0	ID=Cre16.g647602.t2.1.v5.5.CDS.14;Parent=Cre16.g647602.t2.1.v5.5;pacid=30777037
chromosome_16	phytozomev13	exon	822397	822481	.	-	.	ID=Cre16.g647602.t2.1.v5.5.exon.14;Parent=Cre16.g647602.t2.1.v5.5;pacid=30777037
chromosome_16	phytozomev13	CDS	822397	822481	.	-	1	ID=Cre16.g647602.t2.1.v5.5.CDS.13;Parent=Cre16.g647602.t2.1.v5.5;pacid=30777037
chromosome_16	phytozomev13	exon	823047	823474	.	-	.	ID=Cre16.g647602.t2.1.v5.5.exon.13;Parent=Cre16.g647602.t2.1.v5.5;pacid=30777037
chromosome_16	phytozomev13	CDS	823047	823474	.	-	0	ID=Cre16.g647602.t2.1.v5.5.CDS.12;Parent=Cre16.g647602.t2.1.v5.5;pacid=30777037
chromosome_16	phytozomev13	exon	823764	823834	.	-	.	ID=Cre16.g647602.t2.1.v5.5.exon.12;Parent=Cre16.g647602.t2.1.v5.5;pacid=30777037
chromosome_16	phytozomev13	CDS	823764	823834	.	-	2	ID=Cre16.g647602.t2.1.v5.5.CDS.11;Parent=Cre16.g647602.t2.1.v5.5;pacid=30777037
chromosome_16	phytozomev13	exon	824908	824976	.	-	.	ID=Cre16.g647602.t2.1.v5.5.exon.11;Parent=Cre16.g647602.t2.1.v5.5;pacid=30777037
chromosome_16	phytozomev13	CDS	824908	824976	.	-	2	ID=Cre16.g647602.t2.1.v5.5.CDS.10;Parent=Cre16.g647602.t2.1.v5.5;pacid=30777037
chromosome_16	phytozomev13	exon	825255	825391	.	-	.	ID=Cre16.g647602.t2.1.v5.5.exon.10;Parent=Cre16.g647602.t2.1.v5.5;pacid=30777037
chromosome_16	phytozomev13	CDS	825255	825391	.	-	1	ID=Cre16.g647602.t2.1.v5.5.CDS.9;Parent=Cre16.g647602.t2.1.v5.5;pacid=30777037
chromosome_16	phytozomev13	exon	825777	825853	.	-	.	ID=Cre16.g647602.t2.1.v5.5.exon.9;Parent=Cre16.g647602.t2.1.v5.5;pacid=30777037
chromosome_16	phytozomev13	CDS	825777	825853	.	-	0	ID=Cre16.g647602.t2.1.v5.5.CDS.8;Parent=Cre16.g647602.t2.1.v5.5;pacid=30777037
chromosome_16	phytozomev13	exon	826330	826479	.	-	.	ID=Cre16.g647602.t2.1.v5.5.exon.8;Parent=Cre16.g647602.t2.1.v5.5;pacid=30777037
chromosome_16	phytozomev13	CDS	826330	826479	.	-	0	ID=Cre16.g647602.t2.1.v5.5.CDS.7;Parent=Cre16.g647602.t2.1.v5.5;pacid=30777037
chromosome_16	phytozomev13	exon	826868	827080	.	-	.	ID=Cre16.g647602.t2.1.v5.5.exon.7;Parent=Cre16.g647602.t2.1.v5.5;pacid=30777037
chromosome_16	phytozomev13	CDS	826868	827080	.	-	0	ID=Cre16.g647602.t2.1.v5.5.CDS.6;Parent=Cre16.g647602.t2.1.v5.5;pacid=30777037
chromosome_16	phytozomev13	exon	827393	827443	.	-	.	ID=Cre16.g647602.t2.1.v5.5.exon.6;Parent=Cre16.g647602.t2.1.v5.5;pacid=30777037
chromosome_16	phytozomev13	CDS	827393	827443	.	-	0	ID=Cre16.g647602.t2.1.v5.5.CDS.5;Parent=Cre16.g647602.t2.1.v5.5;pacid=30777037
chromosome_16	phytozomev13	exon	827702	827746	.	-	.	ID=Cre16.g647602.t2.1.v5.5.exon.5;Parent=Cre16.g647602.t2.1.v5.5;pacid=30777037
chromosome_16	phytozomev13	CDS	827702	827746	.	-	0	ID=Cre16.g647602.t2.1.v5.5.CDS.4;Parent=Cre16.g647602.t2.1.v5.5;pacid=30777037
chromosome_16	phytozomev13	exon	828644	828694	.	-	.	ID=Cre16.g647602.t2.1.v5.5.exon.4;Parent=Cre16.g647602.t2.1.v5.5;pacid=30777037
chromosome_16	phytozomev13	CDS	828644	828694	.	-	0	ID=Cre16.g647602.t2.1.v5.5.CDS.3;Parent=Cre16.g647602.t2.1.v5.5;pacid=30777037
chromosome_16	phytozomev13	exon	829082	829140	.	-	.	ID=Cre16.g647602.t2.1.v5.5.exon.3;Parent=Cre16.g647602.t2.1.v5.5;pacid=30777037
chromosome_16	phytozomev13	CDS	829082	829140	.	-	2	ID=Cre16.g647602.t2.1.v5.5.CDS.2;Parent=Cre16.g647602.t2.1.v5.5;pacid=30777037
chromosome_16	phytozomev13	CDS	829657	830230	.	-	0	ID=Cre16.g647602.t2.1.v5.5.CDS.1;Parent=Cre16.g647602.t2.1.v5.5;pacid=30777037
chromosome_16	phytozomev13	exon	829657	830248	.	-	.	ID=Cre16.g647602.t2.1.v5.5.exon.2;Parent=Cre16.g647602.t2.1.v5.5;pacid=30777037
chromosome_16	phytozomev13	five_prime_UTR	830231	830248	.	-	.	ID=Cre16.g647602.t2.1.v5.5.five_prime_UTR.2;Parent=Cre16.g647602.t2.1.v5.5;pacid=30777037
chromosome_16	phytozomev13	exon	834156	834743	.	-	.	ID=Cre16.g647602.t2.1.v5.5.exon.1;Parent=Cre16.g647602.t2.1.v5.5;pacid=30777037
chromosome_16	phytozomev13	five_prime_UTR	834156	834743	.	-	.	ID=Cre16.g647602.t2.1.v5.5.five_prime_UTR.1;Parent=Cre16.g647602.t2.1.v5.5;pacid=30777037
###
chromosome_16	phytozomev13	gene	834790	841003	.	-	.	ID=Cre16.g647700.v5.5;Name=Cre16.g647700
chromosome_16	phytozomev13	mRNA	834790	841003	.	-	.	ID=Cre16.g647700.t1.1.v5.5;Parent=Cre16.g647700.v5.5;Name=Cre16.g647700.t1.1;pacid=30777423;longest=1
chromosome_16	phytozomev13	three_prime_UTR	834790	835050	.	-	.	ID=Cre16.g647700.t1.1.v5.5.three_prime_UTR.1;Parent=Cre16.g647700.t1.1.v5.5;pacid=30777423
chromosome_16	phytozomev13	exon	834790	835602	.	-	.	ID=Cre16.g647700.t1.1.v5.5.exon.9;Parent=Cre16.g647700.t1.1.v5.5;pacid=30777423
chromosome_16	phytozomev13	CDS	835051	835602	.	-	0	ID=Cre16.g647700.t1.1.v5.5.CDS.8;Parent=Cre16.g647700.t1.1.v5.5;pacid=30777423
chromosome_16	phytozomev13	exon	835831	835986	.	-	.	ID=Cre16.g647700.t1.1.v5.5.exon.8;Parent=Cre16.g647700.t1.1.v5.5;pacid=30777423
chromosome_16	phytozomev13	CDS	835831	835986	.	-	0	ID=Cre16.g647700.t1.1.v5.5.CDS.7;Parent=Cre16.g647700.t1.1.v5.5;pacid=30777423
chromosome_16	phytozomev13	exon	836340	836375	.	-	.	ID=Cre16.g647700.t1.1.v5.5.exon.7;Parent=Cre16.g647700.t1.1.v5.5;pacid=30777423
chromosome_16	phytozomev13	CDS	836340	836375	.	-	0	ID=Cre16.g647700.t1.1.v5.5.CDS.6;Parent=Cre16.g647700.t1.1.v5.5;pacid=30777423
chromosome_16	phytozomev13	exon	836609	836662	.	-	.	ID=Cre16.g647700.t1.1.v5.5.exon.6;Parent=Cre16.g647700.t1.1.v5.5;pacid=30777423
chromosome_16	phytozomev13	CDS	836609	836662	.	-	0	ID=Cre16.g647700.t1.1.v5.5.CDS.5;Parent=Cre16.g647700.t1.1.v5.5;pacid=30777423
chromosome_16	phytozomev13	exon	836934	837020	.	-	.	ID=Cre16.g647700.t1.1.v5.5.exon.5;Parent=Cre16.g647700.t1.1.v5.5;pacid=30777423
chromosome_16	phytozomev13	CDS	836934	837020	.	-	0	ID=Cre16.g647700.t1.1.v5.5.CDS.4;Parent=Cre16.g647700.t1.1.v5.5;pacid=30777423
chromosome_16	phytozomev13	exon	837338	837373	.	-	.	ID=Cre16.g647700.t1.1.v5.5.exon.4;Parent=Cre16.g647700.t1.1.v5.5;pacid=30777423
chromosome_16	phytozomev13	CDS	837338	837373	.	-	0	ID=Cre16.g647700.t1.1.v5.5.CDS.3;Parent=Cre16.g647700.t1.1.v5.5;pacid=30777423
chromosome_16	phytozomev13	exon	837617	837670	.	-	.	ID=Cre16.g647700.t1.1.v5.5.exon.3;Parent=Cre16.g647700.t1.1.v5.5;pacid=30777423
chromosome_16	phytozomev13	CDS	837617	837670	.	-	0	ID=Cre16.g647700.t1.1.v5.5.CDS.2;Parent=Cre16.g647700.t1.1.v5.5;pacid=30777423
chromosome_16	phytozomev13	CDS	837784	837897	.	-	0	ID=Cre16.g647700.t1.1.v5.5.CDS.1;Parent=Cre16.g647700.t1.1.v5.5;pacid=30777423
chromosome_16	phytozomev13	exon	837784	837923	.	-	.	ID=Cre16.g647700.t1.1.v5.5.exon.2;Parent=Cre16.g647700.t1.1.v5.5;pacid=30777423
chromosome_16	phytozomev13	five_prime_UTR	837898	837923	.	-	.	ID=Cre16.g647700.t1.1.v5.5.five_prime_UTR.2;Parent=Cre16.g647700.t1.1.v5.5;pacid=30777423
chromosome_16	phytozomev13	exon	840226	841003	.	-	.	ID=Cre16.g647700.t1.1.v5.5.exon.1;Parent=Cre16.g647700.t1.1.v5.5;pacid=30777423
chromosome_16	phytozomev13	five_prime_UTR	840226	841003	.	-	.	ID=Cre16.g647700.t1.1.v5.5.five_prime_UTR.1;Parent=Cre16.g647700.t1.1.v5.5;pacid=30777423
###
chromosome_16	phytozomev13	gene	841104	843265	.	+	.	ID=Cre16.g647750.v5.5;Name=Cre16.g647750
chromosome_16	phytozomev13	mRNA	841104	843265	.	+	.	ID=Cre16.g647750.t1.2.v5.5;Parent=Cre16.g647750.v5.5;Name=Cre16.g647750.t1.2;pacid=30776882;longest=1
chromosome_16	phytozomev13	five_prime_UTR	841104	841488	.	+	.	ID=Cre16.g647750.t1.2.v5.5.five_prime_UTR.1;Parent=Cre16.g647750.t1.2.v5.5;pacid=30776882
chromosome_16	phytozomev13	exon	841104	843265	.	+	.	ID=Cre16.g647750.t1.2.v5.5.exon.1;Parent=Cre16.g647750.t1.2.v5.5;pacid=30776882
chromosome_16	phytozomev13	CDS	841489	842007	.	+	0	ID=Cre16.g647750.t1.2.v5.5.CDS.1;Parent=Cre16.g647750.t1.2.v5.5;pacid=30776882
chromosome_16	phytozomev13	three_prime_UTR	842008	843265	.	+	.	ID=Cre16.g647750.t1.2.v5.5.three_prime_UTR.1;Parent=Cre16.g647750.t1.2.v5.5;pacid=30776882
###
chromosome_16	phytozomev13	gene	843314	853885	.	+	.	ID=Cre16.g647800.v5.5;Name=Cre16.g647800
chromosome_16	phytozomev13	mRNA	843314	853885	.	+	.	ID=Cre16.g647800.t1.1.v5.5;Parent=Cre16.g647800.v5.5;Name=Cre16.g647800.t1.1;pacid=30777439;longest=1
chromosome_16	phytozomev13	five_prime_UTR	843314	843481	.	+	.	ID=Cre16.g647800.t1.1.v5.5.five_prime_UTR.1;Parent=Cre16.g647800.t1.1.v5.5;pacid=30777439
chromosome_16	phytozomev13	exon	843314	843493	.	+	.	ID=Cre16.g647800.t1.1.v5.5.exon.1;Parent=Cre16.g647800.t1.1.v5.5;pacid=30777439
chromosome_16	phytozomev13	CDS	843482	843493	.	+	0	ID=Cre16.g647800.t1.1.v5.5.CDS.1;Parent=Cre16.g647800.t1.1.v5.5;pacid=30777439
chromosome_16	phytozomev13	exon	844285	844542	.	+	.	ID=Cre16.g647800.t1.1.v5.5.exon.2;Parent=Cre16.g647800.t1.1.v5.5;pacid=30777439
chromosome_16	phytozomev13	CDS	844285	844542	.	+	0	ID=Cre16.g647800.t1.1.v5.5.CDS.2;Parent=Cre16.g647800.t1.1.v5.5;pacid=30777439
chromosome_16	phytozomev13	exon	844804	844863	.	+	.	ID=Cre16.g647800.t1.1.v5.5.exon.3;Parent=Cre16.g647800.t1.1.v5.5;pacid=30777439
chromosome_16	phytozomev13	CDS	844804	844863	.	+	0	ID=Cre16.g647800.t1.1.v5.5.CDS.3;Parent=Cre16.g647800.t1.1.v5.5;pacid=30777439
chromosome_16	phytozomev13	exon	845322	845459	.	+	.	ID=Cre16.g647800.t1.1.v5.5.exon.4;Parent=Cre16.g647800.t1.1.v5.5;pacid=30777439
chromosome_16	phytozomev13	CDS	845322	845459	.	+	0	ID=Cre16.g647800.t1.1.v5.5.CDS.4;Parent=Cre16.g647800.t1.1.v5.5;pacid=30777439
chromosome_16	phytozomev13	exon	846175	847359	.	+	.	ID=Cre16.g647800.t1.1.v5.5.exon.5;Parent=Cre16.g647800.t1.1.v5.5;pacid=30777439
chromosome_16	phytozomev13	CDS	846175	847359	.	+	0	ID=Cre16.g647800.t1.1.v5.5.CDS.5;Parent=Cre16.g647800.t1.1.v5.5;pacid=30777439
chromosome_16	phytozomev13	exon	847835	847944	.	+	.	ID=Cre16.g647800.t1.1.v5.5.exon.6;Parent=Cre16.g647800.t1.1.v5.5;pacid=30777439
chromosome_16	phytozomev13	CDS	847835	847944	.	+	0	ID=Cre16.g647800.t1.1.v5.5.CDS.6;Parent=Cre16.g647800.t1.1.v5.5;pacid=30777439
chromosome_16	phytozomev13	exon	848315	848519	.	+	.	ID=Cre16.g647800.t1.1.v5.5.exon.7;Parent=Cre16.g647800.t1.1.v5.5;pacid=30777439
chromosome_16	phytozomev13	CDS	848315	848519	.	+	1	ID=Cre16.g647800.t1.1.v5.5.CDS.7;Parent=Cre16.g647800.t1.1.v5.5;pacid=30777439
chromosome_16	phytozomev13	exon	848703	851567	.	+	.	ID=Cre16.g647800.t1.1.v5.5.exon.8;Parent=Cre16.g647800.t1.1.v5.5;pacid=30777439
chromosome_16	phytozomev13	CDS	848703	851567	.	+	0	ID=Cre16.g647800.t1.1.v5.5.CDS.8;Parent=Cre16.g647800.t1.1.v5.5;pacid=30777439
chromosome_16	phytozomev13	exon	851834	851932	.	+	.	ID=Cre16.g647800.t1.1.v5.5.exon.9;Parent=Cre16.g647800.t1.1.v5.5;pacid=30777439
chromosome_16	phytozomev13	CDS	851834	851932	.	+	0	ID=Cre16.g647800.t1.1.v5.5.CDS.9;Parent=Cre16.g647800.t1.1.v5.5;pacid=30777439
chromosome_16	phytozomev13	CDS	852313	852498	.	+	0	ID=Cre16.g647800.t1.1.v5.5.CDS.10;Parent=Cre16.g647800.t1.1.v5.5;pacid=30777439
chromosome_16	phytozomev13	exon	852313	853885	.	+	.	ID=Cre16.g647800.t1.1.v5.5.exon.10;Parent=Cre16.g647800.t1.1.v5.5;pacid=30777439
chromosome_16	phytozomev13	three_prime_UTR	852499	853885	.	+	.	ID=Cre16.g647800.t1.1.v5.5.three_prime_UTR.1;Parent=Cre16.g647800.t1.1.v5.5;pacid=30777439
###
chromosome_16	phytozomev13	gene	853934	857765	.	+	.	ID=Cre16.g647850.v5.5;Name=Cre16.g647850
chromosome_16	phytozomev13	mRNA	853934	857765	.	+	.	ID=Cre16.g647850.t1.1.v5.5;Parent=Cre16.g647850.v5.5;Name=Cre16.g647850.t1.1;pacid=30778079;longest=1
chromosome_16	phytozomev13	five_prime_UTR	853934	854239	.	+	.	ID=Cre16.g647850.t1.1.v5.5.five_prime_UTR.1;Parent=Cre16.g647850.t1.1.v5.5;pacid=30778079
chromosome_16	phytozomev13	exon	853934	854252	.	+	.	ID=Cre16.g647850.t1.1.v5.5.exon.1;Parent=Cre16.g647850.t1.1.v5.5;pacid=30778079
chromosome_16	phytozomev13	CDS	854240	854252	.	+	0	ID=Cre16.g647850.t1.1.v5.5.CDS.1;Parent=Cre16.g647850.t1.1.v5.5;pacid=30778079
chromosome_16	phytozomev13	exon	854478	854559	.	+	.	ID=Cre16.g647850.t1.1.v5.5.exon.2;Parent=Cre16.g647850.t1.1.v5.5;pacid=30778079
chromosome_16	phytozomev13	CDS	854478	854559	.	+	2	ID=Cre16.g647850.t1.1.v5.5.CDS.2;Parent=Cre16.g647850.t1.1.v5.5;pacid=30778079
chromosome_16	phytozomev13	exon	854866	855291	.	+	.	ID=Cre16.g647850.t1.1.v5.5.exon.3;Parent=Cre16.g647850.t1.1.v5.5;pacid=30778079
chromosome_16	phytozomev13	CDS	854866	855291	.	+	1	ID=Cre16.g647850.t1.1.v5.5.CDS.3;Parent=Cre16.g647850.t1.1.v5.5;pacid=30778079
chromosome_16	phytozomev13	exon	855668	855770	.	+	.	ID=Cre16.g647850.t1.1.v5.5.exon.4;Parent=Cre16.g647850.t1.1.v5.5;pacid=30778079
chromosome_16	phytozomev13	CDS	855668	855770	.	+	1	ID=Cre16.g647850.t1.1.v5.5.CDS.4;Parent=Cre16.g647850.t1.1.v5.5;pacid=30778079
chromosome_16	phytozomev13	CDS	856367	856711	.	+	0	ID=Cre16.g647850.t1.1.v5.5.CDS.5;Parent=Cre16.g647850.t1.1.v5.5;pacid=30778079
chromosome_16	phytozomev13	exon	856367	857765	.	+	.	ID=Cre16.g647850.t1.1.v5.5.exon.5;Parent=Cre16.g647850.t1.1.v5.5;pacid=30778079
chromosome_16	phytozomev13	three_prime_UTR	856712	857765	.	+	.	ID=Cre16.g647850.t1.1.v5.5.three_prime_UTR.1;Parent=Cre16.g647850.t1.1.v5.5;pacid=30778079
###
chromosome_16	phytozomev13	gene	857767	862023	.	-	.	ID=Cre16.g647901.v5.5;Name=Cre16.g647901
chromosome_16	phytozomev13	mRNA	857767	862023	.	-	.	ID=Cre16.g647901.t1.1.v5.5;Parent=Cre16.g647901.v5.5;Name=Cre16.g647901.t1.1;pacid=30776913;longest=1;geneName=CSC8
chromosome_16	phytozomev13	three_prime_UTR	857767	858978	.	-	.	ID=Cre16.g647901.t1.1.v5.5.three_prime_UTR.1;Parent=Cre16.g647901.t1.1.v5.5;pacid=30776913
chromosome_16	phytozomev13	exon	857767	859089	.	-	.	ID=Cre16.g647901.t1.1.v5.5.exon.7;Parent=Cre16.g647901.t1.1.v5.5;pacid=30776913
chromosome_16	phytozomev13	CDS	858979	859089	.	-	0	ID=Cre16.g647901.t1.1.v5.5.CDS.7;Parent=Cre16.g647901.t1.1.v5.5;pacid=30776913
chromosome_16	phytozomev13	exon	859154	859269	.	-	.	ID=Cre16.g647901.t1.1.v5.5.exon.6;Parent=Cre16.g647901.t1.1.v5.5;pacid=30776913
chromosome_16	phytozomev13	CDS	859154	859269	.	-	2	ID=Cre16.g647901.t1.1.v5.5.CDS.6;Parent=Cre16.g647901.t1.1.v5.5;pacid=30776913
chromosome_16	phytozomev13	exon	859563	859718	.	-	.	ID=Cre16.g647901.t1.1.v5.5.exon.5;Parent=Cre16.g647901.t1.1.v5.5;pacid=30776913
chromosome_16	phytozomev13	CDS	859563	859718	.	-	2	ID=Cre16.g647901.t1.1.v5.5.CDS.5;Parent=Cre16.g647901.t1.1.v5.5;pacid=30776913
chromosome_16	phytozomev13	exon	860194	860500	.	-	.	ID=Cre16.g647901.t1.1.v5.5.exon.4;Parent=Cre16.g647901.t1.1.v5.5;pacid=30776913
chromosome_16	phytozomev13	CDS	860194	860500	.	-	0	ID=Cre16.g647901.t1.1.v5.5.CDS.4;Parent=Cre16.g647901.t1.1.v5.5;pacid=30776913
chromosome_16	phytozomev13	exon	860725	860790	.	-	.	ID=Cre16.g647901.t1.1.v5.5.exon.3;Parent=Cre16.g647901.t1.1.v5.5;pacid=30776913
chromosome_16	phytozomev13	CDS	860725	860790	.	-	0	ID=Cre16.g647901.t1.1.v5.5.CDS.3;Parent=Cre16.g647901.t1.1.v5.5;pacid=30776913
chromosome_16	phytozomev13	exon	860883	860970	.	-	.	ID=Cre16.g647901.t1.1.v5.5.exon.2;Parent=Cre16.g647901.t1.1.v5.5;pacid=30776913
chromosome_16	phytozomev13	CDS	860883	860970	.	-	1	ID=Cre16.g647901.t1.1.v5.5.CDS.2;Parent=Cre16.g647901.t1.1.v5.5;pacid=30776913
chromosome_16	phytozomev13	CDS	861683	861783	.	-	0	ID=Cre16.g647901.t1.1.v5.5.CDS.1;Parent=Cre16.g647901.t1.1.v5.5;pacid=30776913
chromosome_16	phytozomev13	exon	861683	862023	.	-	.	ID=Cre16.g647901.t1.1.v5.5.exon.1;Parent=Cre16.g647901.t1.1.v5.5;pacid=30776913
chromosome_16	phytozomev13	five_prime_UTR	861784	862023	.	-	.	ID=Cre16.g647901.t1.1.v5.5.five_prime_UTR.1;Parent=Cre16.g647901.t1.1.v5.5;pacid=30776913
###
chromosome_16	phytozomev13	gene	862124	865725	.	+	.	ID=Cre16.g647950.v5.5;Name=Cre16.g647950
chromosome_16	phytozomev13	mRNA	862124	865725	.	+	.	ID=Cre16.g647950.t1.1.v5.5;Parent=Cre16.g647950.v5.5;Name=Cre16.g647950.t1.1;pacid=30777523;longest=1
chromosome_16	phytozomev13	five_prime_UTR	862124	862379	.	+	.	ID=Cre16.g647950.t1.1.v5.5.five_prime_UTR.1;Parent=Cre16.g647950.t1.1.v5.5;pacid=30777523
chromosome_16	phytozomev13	exon	862124	862401	.	+	.	ID=Cre16.g647950.t1.1.v5.5.exon.1;Parent=Cre16.g647950.t1.1.v5.5;pacid=30777523
chromosome_16	phytozomev13	CDS	862380	862401	.	+	0	ID=Cre16.g647950.t1.1.v5.5.CDS.1;Parent=Cre16.g647950.t1.1.v5.5;pacid=30777523
chromosome_16	phytozomev13	exon	862763	862964	.	+	.	ID=Cre16.g647950.t1.1.v5.5.exon.2;Parent=Cre16.g647950.t1.1.v5.5;pacid=30777523
chromosome_16	phytozomev13	CDS	862763	862964	.	+	2	ID=Cre16.g647950.t1.1.v5.5.CDS.2;Parent=Cre16.g647950.t1.1.v5.5;pacid=30777523
chromosome_16	phytozomev13	exon	863150	863201	.	+	.	ID=Cre16.g647950.t1.1.v5.5.exon.3;Parent=Cre16.g647950.t1.1.v5.5;pacid=30777523
chromosome_16	phytozomev13	CDS	863150	863201	.	+	1	ID=Cre16.g647950.t1.1.v5.5.CDS.3;Parent=Cre16.g647950.t1.1.v5.5;pacid=30777523
chromosome_16	phytozomev13	exon	863490	863591	.	+	.	ID=Cre16.g647950.t1.1.v5.5.exon.4;Parent=Cre16.g647950.t1.1.v5.5;pacid=30777523
chromosome_16	phytozomev13	CDS	863490	863591	.	+	0	ID=Cre16.g647950.t1.1.v5.5.CDS.4;Parent=Cre16.g647950.t1.1.v5.5;pacid=30777523
chromosome_16	phytozomev13	exon	863912	863956	.	+	.	ID=Cre16.g647950.t1.1.v5.5.exon.5;Parent=Cre16.g647950.t1.1.v5.5;pacid=30777523
chromosome_16	phytozomev13	CDS	863912	863956	.	+	0	ID=Cre16.g647950.t1.1.v5.5.CDS.5;Parent=Cre16.g647950.t1.1.v5.5;pacid=30777523
chromosome_16	phytozomev13	exon	864143	864223	.	+	.	ID=Cre16.g647950.t1.1.v5.5.exon.6;Parent=Cre16.g647950.t1.1.v5.5;pacid=30777523
chromosome_16	phytozomev13	CDS	864143	864223	.	+	0	ID=Cre16.g647950.t1.1.v5.5.CDS.6;Parent=Cre16.g647950.t1.1.v5.5;pacid=30777523
chromosome_16	phytozomev13	exon	864364	864477	.	+	.	ID=Cre16.g647950.t1.1.v5.5.exon.7;Parent=Cre16.g647950.t1.1.v5.5;pacid=30777523
chromosome_16	phytozomev13	CDS	864364	864477	.	+	0	ID=Cre16.g647950.t1.1.v5.5.CDS.7;Parent=Cre16.g647950.t1.1.v5.5;pacid=30777523
chromosome_16	phytozomev13	exon	864602	864673	.	+	.	ID=Cre16.g647950.t1.1.v5.5.exon.8;Parent=Cre16.g647950.t1.1.v5.5;pacid=30777523
chromosome_16	phytozomev13	CDS	864602	864673	.	+	0	ID=Cre16.g647950.t1.1.v5.5.CDS.8;Parent=Cre16.g647950.t1.1.v5.5;pacid=30777523
chromosome_16	phytozomev13	exon	864780	864823	.	+	.	ID=Cre16.g647950.t1.1.v5.5.exon.9;Parent=Cre16.g647950.t1.1.v5.5;pacid=30777523
chromosome_16	phytozomev13	CDS	864780	864823	.	+	0	ID=Cre16.g647950.t1.1.v5.5.CDS.9;Parent=Cre16.g647950.t1.1.v5.5;pacid=30777523
chromosome_16	phytozomev13	CDS	865027	865081	.	+	1	ID=Cre16.g647950.t1.1.v5.5.CDS.10;Parent=Cre16.g647950.t1.1.v5.5;pacid=30777523
chromosome_16	phytozomev13	exon	865027	865725	.	+	.	ID=Cre16.g647950.t1.1.v5.5.exon.10;Parent=Cre16.g647950.t1.1.v5.5;pacid=30777523
chromosome_16	phytozomev13	three_prime_UTR	865082	865725	.	+	.	ID=Cre16.g647950.t1.1.v5.5.three_prime_UTR.1;Parent=Cre16.g647950.t1.1.v5.5;pacid=30777523
###
chromosome_16	phytozomev13	gene	865738	870130	.	-	.	ID=Cre16.g648000.v5.5;Name=Cre16.g648000
chromosome_16	phytozomev13	mRNA	865738	870130	.	-	.	ID=Cre16.g648000.t1.2.v5.5;Parent=Cre16.g648000.v5.5;Name=Cre16.g648000.t1.2;pacid=30776906;longest=1
chromosome_16	phytozomev13	three_prime_UTR	865738	867029	.	-	.	ID=Cre16.g648000.t1.2.v5.5.three_prime_UTR.1;Parent=Cre16.g648000.t1.2.v5.5;pacid=30776906
chromosome_16	phytozomev13	exon	865738	867176	.	-	.	ID=Cre16.g648000.t1.2.v5.5.exon.10;Parent=Cre16.g648000.t1.2.v5.5;pacid=30776906
chromosome_16	phytozomev13	CDS	867030	867176	.	-	0	ID=Cre16.g648000.t1.2.v5.5.CDS.10;Parent=Cre16.g648000.t1.2.v5.5;pacid=30776906
chromosome_16	phytozomev13	exon	867397	867482	.	-	.	ID=Cre16.g648000.t1.2.v5.5.exon.9;Parent=Cre16.g648000.t1.2.v5.5;pacid=30776906
chromosome_16	phytozomev13	CDS	867397	867482	.	-	2	ID=Cre16.g648000.t1.2.v5.5.CDS.9;Parent=Cre16.g648000.t1.2.v5.5;pacid=30776906
chromosome_16	phytozomev13	exon	867634	867676	.	-	.	ID=Cre16.g648000.t1.2.v5.5.exon.8;Parent=Cre16.g648000.t1.2.v5.5;pacid=30776906
chromosome_16	phytozomev13	CDS	867634	867676	.	-	0	ID=Cre16.g648000.t1.2.v5.5.CDS.8;Parent=Cre16.g648000.t1.2.v5.5;pacid=30776906
chromosome_16	phytozomev13	exon	867937	868019	.	-	.	ID=Cre16.g648000.t1.2.v5.5.exon.7;Parent=Cre16.g648000.t1.2.v5.5;pacid=30776906
chromosome_16	phytozomev13	CDS	867937	868019	.	-	2	ID=Cre16.g648000.t1.2.v5.5.CDS.7;Parent=Cre16.g648000.t1.2.v5.5;pacid=30776906
chromosome_16	phytozomev13	exon	868175	868321	.	-	.	ID=Cre16.g648000.t1.2.v5.5.exon.6;Parent=Cre16.g648000.t1.2.v5.5;pacid=30776906
chromosome_16	phytozomev13	CDS	868175	868321	.	-	2	ID=Cre16.g648000.t1.2.v5.5.CDS.6;Parent=Cre16.g648000.t1.2.v5.5;pacid=30776906
chromosome_16	phytozomev13	exon	868529	868617	.	-	.	ID=Cre16.g648000.t1.2.v5.5.exon.5;Parent=Cre16.g648000.t1.2.v5.5;pacid=30776906
chromosome_16	phytozomev13	CDS	868529	868617	.	-	1	ID=Cre16.g648000.t1.2.v5.5.CDS.5;Parent=Cre16.g648000.t1.2.v5.5;pacid=30776906
chromosome_16	phytozomev13	exon	868844	868931	.	-	.	ID=Cre16.g648000.t1.2.v5.5.exon.4;Parent=Cre16.g648000.t1.2.v5.5;pacid=30776906
chromosome_16	phytozomev13	CDS	868844	868931	.	-	2	ID=Cre16.g648000.t1.2.v5.5.CDS.4;Parent=Cre16.g648000.t1.2.v5.5;pacid=30776906
chromosome_16	phytozomev13	exon	869198	869284	.	-	.	ID=Cre16.g648000.t1.2.v5.5.exon.3;Parent=Cre16.g648000.t1.2.v5.5;pacid=30776906
chromosome_16	phytozomev13	CDS	869198	869284	.	-	2	ID=Cre16.g648000.t1.2.v5.5.CDS.3;Parent=Cre16.g648000.t1.2.v5.5;pacid=30776906
chromosome_16	phytozomev13	exon	869472	869549	.	-	.	ID=Cre16.g648000.t1.2.v5.5.exon.2;Parent=Cre16.g648000.t1.2.v5.5;pacid=30776906
chromosome_16	phytozomev13	CDS	869472	869549	.	-	2	ID=Cre16.g648000.t1.2.v5.5.CDS.2;Parent=Cre16.g648000.t1.2.v5.5;pacid=30776906
chromosome_16	phytozomev13	CDS	869745	870006	.	-	0	ID=Cre16.g648000.t1.2.v5.5.CDS.1;Parent=Cre16.g648000.t1.2.v5.5;pacid=30776906
chromosome_16	phytozomev13	exon	869745	870130	.	-	.	ID=Cre16.g648000.t1.2.v5.5.exon.1;Parent=Cre16.g648000.t1.2.v5.5;pacid=30776906
chromosome_16	phytozomev13	five_prime_UTR	870007	870130	.	-	.	ID=Cre16.g648000.t1.2.v5.5.five_prime_UTR.1;Parent=Cre16.g648000.t1.2.v5.5;pacid=30776906
###
chromosome_16	phytozomev13	gene	870344	872525	.	+	.	ID=Cre16.g648050.v5.5;Name=Cre16.g648050
chromosome_16	phytozomev13	mRNA	870344	872525	.	+	.	ID=Cre16.g648050.t1.2.v5.5;Parent=Cre16.g648050.v5.5;Name=Cre16.g648050.t1.2;pacid=30777535;longest=1
chromosome_16	phytozomev13	five_prime_UTR	870344	870688	.	+	.	ID=Cre16.g648050.t1.2.v5.5.five_prime_UTR.1;Parent=Cre16.g648050.t1.2.v5.5;pacid=30777535
chromosome_16	phytozomev13	exon	870344	870722	.	+	.	ID=Cre16.g648050.t1.2.v5.5.exon.1;Parent=Cre16.g648050.t1.2.v5.5;pacid=30777535
chromosome_16	phytozomev13	CDS	870689	870722	.	+	0	ID=Cre16.g648050.t1.2.v5.5.CDS.1;Parent=Cre16.g648050.t1.2.v5.5;pacid=30777535
chromosome_16	phytozomev13	exon	870932	871032	.	+	.	ID=Cre16.g648050.t1.2.v5.5.exon.2;Parent=Cre16.g648050.t1.2.v5.5;pacid=30777535
chromosome_16	phytozomev13	CDS	870932	871032	.	+	2	ID=Cre16.g648050.t1.2.v5.5.CDS.2;Parent=Cre16.g648050.t1.2.v5.5;pacid=30777535
chromosome_16	phytozomev13	exon	871262	871325	.	+	.	ID=Cre16.g648050.t1.2.v5.5.exon.3;Parent=Cre16.g648050.t1.2.v5.5;pacid=30777535
chromosome_16	phytozomev13	CDS	871262	871325	.	+	0	ID=Cre16.g648050.t1.2.v5.5.CDS.3;Parent=Cre16.g648050.t1.2.v5.5;pacid=30777535
chromosome_16	phytozomev13	CDS	871578	871780	.	+	2	ID=Cre16.g648050.t1.2.v5.5.CDS.4;Parent=Cre16.g648050.t1.2.v5.5;pacid=30777535
chromosome_16	phytozomev13	exon	871578	872525	.	+	.	ID=Cre16.g648050.t1.2.v5.5.exon.4;Parent=Cre16.g648050.t1.2.v5.5;pacid=30777535
chromosome_16	phytozomev13	three_prime_UTR	871781	872525	.	+	.	ID=Cre16.g648050.t1.2.v5.5.three_prime_UTR.1;Parent=Cre16.g648050.t1.2.v5.5;pacid=30777535
###
chromosome_16	phytozomev13	gene	872528	876493	.	-	.	ID=Cre16.g648100.v5.5;Name=Cre16.g648100
chromosome_16	phytozomev13	mRNA	872528	876493	.	-	.	ID=Cre16.g648100.t1.1.v5.5;Parent=Cre16.g648100.v5.5;Name=Cre16.g648100.t1.1;pacid=30777147;longest=1
chromosome_16	phytozomev13	three_prime_UTR	872528	873270	.	-	.	ID=Cre16.g648100.t1.1.v5.5.three_prime_UTR.1;Parent=Cre16.g648100.t1.1.v5.5;pacid=30777147
chromosome_16	phytozomev13	exon	872528	873458	.	-	.	ID=Cre16.g648100.t1.1.v5.5.exon.8;Parent=Cre16.g648100.t1.1.v5.5;pacid=30777147
chromosome_16	phytozomev13	CDS	873271	873458	.	-	2	ID=Cre16.g648100.t1.1.v5.5.CDS.8;Parent=Cre16.g648100.t1.1.v5.5;pacid=30777147
chromosome_16	phytozomev13	exon	873677	874154	.	-	.	ID=Cre16.g648100.t1.1.v5.5.exon.7;Parent=Cre16.g648100.t1.1.v5.5;pacid=30777147
chromosome_16	phytozomev13	CDS	873677	874154	.	-	0	ID=Cre16.g648100.t1.1.v5.5.CDS.7;Parent=Cre16.g648100.t1.1.v5.5;pacid=30777147
chromosome_16	phytozomev13	exon	874347	874414	.	-	.	ID=Cre16.g648100.t1.1.v5.5.exon.6;Parent=Cre16.g648100.t1.1.v5.5;pacid=30777147
chromosome_16	phytozomev13	CDS	874347	874414	.	-	2	ID=Cre16.g648100.t1.1.v5.5.CDS.6;Parent=Cre16.g648100.t1.1.v5.5;pacid=30777147
chromosome_16	phytozomev13	exon	874718	874823	.	-	.	ID=Cre16.g648100.t1.1.v5.5.exon.5;Parent=Cre16.g648100.t1.1.v5.5;pacid=30777147
chromosome_16	phytozomev13	CDS	874718	874823	.	-	0	ID=Cre16.g648100.t1.1.v5.5.CDS.5;Parent=Cre16.g648100.t1.1.v5.5;pacid=30777147
chromosome_16	phytozomev13	exon	875320	875406	.	-	.	ID=Cre16.g648100.t1.1.v5.5.exon.4;Parent=Cre16.g648100.t1.1.v5.5;pacid=30777147
chromosome_16	phytozomev13	CDS	875320	875406	.	-	0	ID=Cre16.g648100.t1.1.v5.5.CDS.4;Parent=Cre16.g648100.t1.1.v5.5;pacid=30777147
chromosome_16	phytozomev13	exon	875577	875709	.	-	.	ID=Cre16.g648100.t1.1.v5.5.exon.3;Parent=Cre16.g648100.t1.1.v5.5;pacid=30777147
chromosome_16	phytozomev13	CDS	875577	875709	.	-	1	ID=Cre16.g648100.t1.1.v5.5.CDS.3;Parent=Cre16.g648100.t1.1.v5.5;pacid=30777147
chromosome_16	phytozomev13	exon	875878	876014	.	-	.	ID=Cre16.g648100.t1.1.v5.5.exon.2;Parent=Cre16.g648100.t1.1.v5.5;pacid=30777147
chromosome_16	phytozomev13	CDS	875878	876014	.	-	0	ID=Cre16.g648100.t1.1.v5.5.CDS.2;Parent=Cre16.g648100.t1.1.v5.5;pacid=30777147
chromosome_16	phytozomev13	CDS	876110	876157	.	-	0	ID=Cre16.g648100.t1.1.v5.5.CDS.1;Parent=Cre16.g648100.t1.1.v5.5;pacid=30777147
chromosome_16	phytozomev13	exon	876110	876493	.	-	.	ID=Cre16.g648100.t1.1.v5.5.exon.1;Parent=Cre16.g648100.t1.1.v5.5;pacid=30777147
chromosome_16	phytozomev13	five_prime_UTR	876158	876493	.	-	.	ID=Cre16.g648100.t1.1.v5.5.five_prime_UTR.1;Parent=Cre16.g648100.t1.1.v5.5;pacid=30777147
###
chromosome_16	phytozomev13	gene	876824	885874	.	+	.	ID=Cre16.g648150.v5.5;Name=Cre16.g648150
chromosome_16	phytozomev13	mRNA	876824	885874	.	+	.	ID=Cre16.g648150.t1.1.v5.5;Parent=Cre16.g648150.v5.5;Name=Cre16.g648150.t1.1;pacid=30777779;longest=1
chromosome_16	phytozomev13	exon	876824	877123	.	+	.	ID=Cre16.g648150.t1.1.v5.5.exon.1;Parent=Cre16.g648150.t1.1.v5.5;pacid=30777779
chromosome_16	phytozomev13	five_prime_UTR	876824	877123	.	+	.	ID=Cre16.g648150.t1.1.v5.5.five_prime_UTR.1;Parent=Cre16.g648150.t1.1.v5.5;pacid=30777779
chromosome_16	phytozomev13	five_prime_UTR	877284	877313	.	+	.	ID=Cre16.g648150.t1.1.v5.5.five_prime_UTR.2;Parent=Cre16.g648150.t1.1.v5.5;pacid=30777779
chromosome_16	phytozomev13	exon	877284	877510	.	+	.	ID=Cre16.g648150.t1.1.v5.5.exon.2;Parent=Cre16.g648150.t1.1.v5.5;pacid=30777779
chromosome_16	phytozomev13	CDS	877314	877510	.	+	0	ID=Cre16.g648150.t1.1.v5.5.CDS.1;Parent=Cre16.g648150.t1.1.v5.5;pacid=30777779
chromosome_16	phytozomev13	exon	877708	877768	.	+	.	ID=Cre16.g648150.t1.1.v5.5.exon.3;Parent=Cre16.g648150.t1.1.v5.5;pacid=30777779
chromosome_16	phytozomev13	CDS	877708	877768	.	+	1	ID=Cre16.g648150.t1.1.v5.5.CDS.2;Parent=Cre16.g648150.t1.1.v5.5;pacid=30777779
chromosome_16	phytozomev13	exon	877896	877965	.	+	.	ID=Cre16.g648150.t1.1.v5.5.exon.4;Parent=Cre16.g648150.t1.1.v5.5;pacid=30777779
chromosome_16	phytozomev13	CDS	877896	877965	.	+	0	ID=Cre16.g648150.t1.1.v5.5.CDS.3;Parent=Cre16.g648150.t1.1.v5.5;pacid=30777779
chromosome_16	phytozomev13	exon	878118	878160	.	+	.	ID=Cre16.g648150.t1.1.v5.5.exon.5;Parent=Cre16.g648150.t1.1.v5.5;pacid=30777779
chromosome_16	phytozomev13	CDS	878118	878160	.	+	2	ID=Cre16.g648150.t1.1.v5.5.CDS.4;Parent=Cre16.g648150.t1.1.v5.5;pacid=30777779
chromosome_16	phytozomev13	exon	878490	878522	.	+	.	ID=Cre16.g648150.t1.1.v5.5.exon.6;Parent=Cre16.g648150.t1.1.v5.5;pacid=30777779
chromosome_16	phytozomev13	CDS	878490	878522	.	+	1	ID=Cre16.g648150.t1.1.v5.5.CDS.5;Parent=Cre16.g648150.t1.1.v5.5;pacid=30777779
chromosome_16	phytozomev13	exon	878847	878884	.	+	.	ID=Cre16.g648150.t1.1.v5.5.exon.7;Parent=Cre16.g648150.t1.1.v5.5;pacid=30777779
chromosome_16	phytozomev13	CDS	878847	878884	.	+	1	ID=Cre16.g648150.t1.1.v5.5.CDS.6;Parent=Cre16.g648150.t1.1.v5.5;pacid=30777779
chromosome_16	phytozomev13	exon	879150	879250	.	+	.	ID=Cre16.g648150.t1.1.v5.5.exon.8;Parent=Cre16.g648150.t1.1.v5.5;pacid=30777779
chromosome_16	phytozomev13	CDS	879150	879250	.	+	2	ID=Cre16.g648150.t1.1.v5.5.CDS.7;Parent=Cre16.g648150.t1.1.v5.5;pacid=30777779
chromosome_16	phytozomev13	exon	879588	879683	.	+	.	ID=Cre16.g648150.t1.1.v5.5.exon.9;Parent=Cre16.g648150.t1.1.v5.5;pacid=30777779
chromosome_16	phytozomev13	CDS	879588	879683	.	+	0	ID=Cre16.g648150.t1.1.v5.5.CDS.8;Parent=Cre16.g648150.t1.1.v5.5;pacid=30777779
chromosome_16	phytozomev13	exon	879852	879926	.	+	.	ID=Cre16.g648150.t1.1.v5.5.exon.10;Parent=Cre16.g648150.t1.1.v5.5;pacid=30777779
chromosome_16	phytozomev13	CDS	879852	879926	.	+	0	ID=Cre16.g648150.t1.1.v5.5.CDS.9;Parent=Cre16.g648150.t1.1.v5.5;pacid=30777779
chromosome_16	phytozomev13	exon	880246	880317	.	+	.	ID=Cre16.g648150.t1.1.v5.5.exon.11;Parent=Cre16.g648150.t1.1.v5.5;pacid=30777779
chromosome_16	phytozomev13	CDS	880246	880317	.	+	0	ID=Cre16.g648150.t1.1.v5.5.CDS.10;Parent=Cre16.g648150.t1.1.v5.5;pacid=30777779
chromosome_16	phytozomev13	exon	880511	880606	.	+	.	ID=Cre16.g648150.t1.1.v5.5.exon.12;Parent=Cre16.g648150.t1.1.v5.5;pacid=30777779
chromosome_16	phytozomev13	CDS	880511	880606	.	+	0	ID=Cre16.g648150.t1.1.v5.5.CDS.11;Parent=Cre16.g648150.t1.1.v5.5;pacid=30777779
chromosome_16	phytozomev13	exon	881266	881307	.	+	.	ID=Cre16.g648150.t1.1.v5.5.exon.13;Parent=Cre16.g648150.t1.1.v5.5;pacid=30777779
chromosome_16	phytozomev13	CDS	881266	881307	.	+	0	ID=Cre16.g648150.t1.1.v5.5.CDS.12;Parent=Cre16.g648150.t1.1.v5.5;pacid=30777779
chromosome_16	phytozomev13	exon	881533	881875	.	+	.	ID=Cre16.g648150.t1.1.v5.5.exon.14;Parent=Cre16.g648150.t1.1.v5.5;pacid=30777779
chromosome_16	phytozomev13	CDS	881533	881875	.	+	0	ID=Cre16.g648150.t1.1.v5.5.CDS.13;Parent=Cre16.g648150.t1.1.v5.5;pacid=30777779
chromosome_16	phytozomev13	exon	882027	882415	.	+	.	ID=Cre16.g648150.t1.1.v5.5.exon.15;Parent=Cre16.g648150.t1.1.v5.5;pacid=30777779
chromosome_16	phytozomev13	CDS	882027	882415	.	+	2	ID=Cre16.g648150.t1.1.v5.5.CDS.14;Parent=Cre16.g648150.t1.1.v5.5;pacid=30777779
chromosome_16	phytozomev13	exon	882657	882871	.	+	.	ID=Cre16.g648150.t1.1.v5.5.exon.16;Parent=Cre16.g648150.t1.1.v5.5;pacid=30777779
chromosome_16	phytozomev13	CDS	882657	882871	.	+	0	ID=Cre16.g648150.t1.1.v5.5.CDS.15;Parent=Cre16.g648150.t1.1.v5.5;pacid=30777779
chromosome_16	phytozomev13	exon	883144	883265	.	+	.	ID=Cre16.g648150.t1.1.v5.5.exon.17;Parent=Cre16.g648150.t1.1.v5.5;pacid=30777779
chromosome_16	phytozomev13	CDS	883144	883265	.	+	1	ID=Cre16.g648150.t1.1.v5.5.CDS.16;Parent=Cre16.g648150.t1.1.v5.5;pacid=30777779
chromosome_16	phytozomev13	exon	883498	883574	.	+	.	ID=Cre16.g648150.t1.1.v5.5.exon.18;Parent=Cre16.g648150.t1.1.v5.5;pacid=30777779
chromosome_16	phytozomev13	CDS	883498	883574	.	+	2	ID=Cre16.g648150.t1.1.v5.5.CDS.17;Parent=Cre16.g648150.t1.1.v5.5;pacid=30777779
chromosome_16	phytozomev13	exon	883946	884047	.	+	.	ID=Cre16.g648150.t1.1.v5.5.exon.19;Parent=Cre16.g648150.t1.1.v5.5;pacid=30777779
chromosome_16	phytozomev13	CDS	883946	884047	.	+	0	ID=Cre16.g648150.t1.1.v5.5.CDS.18;Parent=Cre16.g648150.t1.1.v5.5;pacid=30777779
chromosome_16	phytozomev13	exon	884240	884506	.	+	.	ID=Cre16.g648150.t1.1.v5.5.exon.20;Parent=Cre16.g648150.t1.1.v5.5;pacid=30777779
chromosome_16	phytozomev13	CDS	884240	884506	.	+	0	ID=Cre16.g648150.t1.1.v5.5.CDS.19;Parent=Cre16.g648150.t1.1.v5.5;pacid=30777779
chromosome_16	phytozomev13	exon	884782	884822	.	+	.	ID=Cre16.g648150.t1.1.v5.5.exon.21;Parent=Cre16.g648150.t1.1.v5.5;pacid=30777779
chromosome_16	phytozomev13	CDS	884782	884822	.	+	0	ID=Cre16.g648150.t1.1.v5.5.CDS.20;Parent=Cre16.g648150.t1.1.v5.5;pacid=30777779
chromosome_16	phytozomev13	exon	884967	885048	.	+	.	ID=Cre16.g648150.t1.1.v5.5.exon.22;Parent=Cre16.g648150.t1.1.v5.5;pacid=30777779
chromosome_16	phytozomev13	CDS	884967	885048	.	+	1	ID=Cre16.g648150.t1.1.v5.5.CDS.21;Parent=Cre16.g648150.t1.1.v5.5;pacid=30777779
chromosome_16	phytozomev13	CDS	885236	885343	.	+	0	ID=Cre16.g648150.t1.1.v5.5.CDS.22;Parent=Cre16.g648150.t1.1.v5.5;pacid=30777779
chromosome_16	phytozomev13	exon	885236	885874	.	+	.	ID=Cre16.g648150.t1.1.v5.5.exon.23;Parent=Cre16.g648150.t1.1.v5.5;pacid=30777779
chromosome_16	phytozomev13	three_prime_UTR	885344	885874	.	+	.	ID=Cre16.g648150.t1.1.v5.5.three_prime_UTR.1;Parent=Cre16.g648150.t1.1.v5.5;pacid=30777779
###
chromosome_16	phytozomev13	gene	886828	893823	.	-	.	ID=Cre16.g648200.v5.5;Name=Cre16.g648200
chromosome_16	phytozomev13	mRNA	886828	887713	.	-	.	ID=Cre16.g648200.t2.1.v5.5;Parent=Cre16.g648200.v5.5;Name=Cre16.g648200.t2.1;pacid=30777985;longest=0;geneName=CYP744C1
chromosome_16	phytozomev13	three_prime_UTR	886828	887259	.	-	.	ID=Cre16.g648200.t2.1.v5.5.three_prime_UTR.1;Parent=Cre16.g648200.t2.1.v5.5;pacid=30777985
chromosome_16	phytozomev13	exon	886828	887418	.	-	.	ID=Cre16.g648200.t2.1.v5.5.exon.2;Parent=Cre16.g648200.t2.1.v5.5;pacid=30777985
chromosome_16	phytozomev13	CDS	887260	887418	.	-	0	ID=Cre16.g648200.t2.1.v5.5.CDS.2;Parent=Cre16.g648200.t2.1.v5.5;pacid=30777985
chromosome_16	phytozomev13	CDS	887600	887632	.	-	0	ID=Cre16.g648200.t2.1.v5.5.CDS.1;Parent=Cre16.g648200.t2.1.v5.5;pacid=30777985
chromosome_16	phytozomev13	exon	887600	887713	.	-	.	ID=Cre16.g648200.t2.1.v5.5.exon.1;Parent=Cre16.g648200.t2.1.v5.5;pacid=30777985
chromosome_16	phytozomev13	five_prime_UTR	887633	887713	.	-	.	ID=Cre16.g648200.t2.1.v5.5.five_prime_UTR.1;Parent=Cre16.g648200.t2.1.v5.5;pacid=30777985
chromosome_16	phytozomev13	mRNA	886828	893823	.	-	.	ID=Cre16.g648200.t1.2.v5.5;Parent=Cre16.g648200.v5.5;Name=Cre16.g648200.t1.2;pacid=30777983;longest=1;geneName=CYP744C1
chromosome_16	phytozomev13	three_prime_UTR	886828	887259	.	-	.	ID=Cre16.g648200.t1.2.v5.5.three_prime_UTR.1;Parent=Cre16.g648200.t1.2.v5.5;pacid=30777983
chromosome_16	phytozomev13	exon	886828	887418	.	-	.	ID=Cre16.g648200.t1.2.v5.5.exon.15;Parent=Cre16.g648200.t1.2.v5.5;pacid=30777983
chromosome_16	phytozomev13	CDS	887260	887418	.	-	0	ID=Cre16.g648200.t1.2.v5.5.CDS.15;Parent=Cre16.g648200.t1.2.v5.5;pacid=30777983
chromosome_16	phytozomev13	exon	887954	888048	.	-	.	ID=Cre16.g648200.t1.2.v5.5.exon.14;Parent=Cre16.g648200.t1.2.v5.5;pacid=30777983
chromosome_16	phytozomev13	CDS	887954	888048	.	-	2	ID=Cre16.g648200.t1.2.v5.5.CDS.14;Parent=Cre16.g648200.t1.2.v5.5;pacid=30777983
chromosome_16	phytozomev13	exon	888353	888447	.	-	.	ID=Cre16.g648200.t1.2.v5.5.exon.13;Parent=Cre16.g648200.t1.2.v5.5;pacid=30777983
chromosome_16	phytozomev13	CDS	888353	888447	.	-	1	ID=Cre16.g648200.t1.2.v5.5.CDS.13;Parent=Cre16.g648200.t1.2.v5.5;pacid=30777983
chromosome_16	phytozomev13	exon	888586	888707	.	-	.	ID=Cre16.g648200.t1.2.v5.5.exon.12;Parent=Cre16.g648200.t1.2.v5.5;pacid=30777983
chromosome_16	phytozomev13	CDS	888586	888707	.	-	0	ID=Cre16.g648200.t1.2.v5.5.CDS.12;Parent=Cre16.g648200.t1.2.v5.5;pacid=30777983
chromosome_16	phytozomev13	exon	888973	889036	.	-	.	ID=Cre16.g648200.t1.2.v5.5.exon.11;Parent=Cre16.g648200.t1.2.v5.5;pacid=30777983
chromosome_16	phytozomev13	CDS	888973	889036	.	-	1	ID=Cre16.g648200.t1.2.v5.5.CDS.11;Parent=Cre16.g648200.t1.2.v5.5;pacid=30777983
chromosome_16	phytozomev13	exon	889302	889405	.	-	.	ID=Cre16.g648200.t1.2.v5.5.exon.10;Parent=Cre16.g648200.t1.2.v5.5;pacid=30777983
chromosome_16	phytozomev13	CDS	889302	889405	.	-	0	ID=Cre16.g648200.t1.2.v5.5.CDS.10;Parent=Cre16.g648200.t1.2.v5.5;pacid=30777983
chromosome_16	phytozomev13	exon	889581	889898	.	-	.	ID=Cre16.g648200.t1.2.v5.5.exon.9;Parent=Cre16.g648200.t1.2.v5.5;pacid=30777983
chromosome_16	phytozomev13	CDS	889581	889898	.	-	0	ID=Cre16.g648200.t1.2.v5.5.CDS.9;Parent=Cre16.g648200.t1.2.v5.5;pacid=30777983
chromosome_16	phytozomev13	exon	890250	890387	.	-	.	ID=Cre16.g648200.t1.2.v5.5.exon.8;Parent=Cre16.g648200.t1.2.v5.5;pacid=30777983
chromosome_16	phytozomev13	CDS	890250	890387	.	-	0	ID=Cre16.g648200.t1.2.v5.5.CDS.8;Parent=Cre16.g648200.t1.2.v5.5;pacid=30777983
chromosome_16	phytozomev13	exon	891290	891482	.	-	.	ID=Cre16.g648200.t1.2.v5.5.exon.7;Parent=Cre16.g648200.t1.2.v5.5;pacid=30777983
chromosome_16	phytozomev13	CDS	891290	891482	.	-	1	ID=Cre16.g648200.t1.2.v5.5.CDS.7;Parent=Cre16.g648200.t1.2.v5.5;pacid=30777983
chromosome_16	phytozomev13	exon	891670	891876	.	-	.	ID=Cre16.g648200.t1.2.v5.5.exon.6;Parent=Cre16.g648200.t1.2.v5.5;pacid=30777983
chromosome_16	phytozomev13	CDS	891670	891876	.	-	1	ID=Cre16.g648200.t1.2.v5.5.CDS.6;Parent=Cre16.g648200.t1.2.v5.5;pacid=30777983
chromosome_16	phytozomev13	exon	892225	892317	.	-	.	ID=Cre16.g648200.t1.2.v5.5.exon.5;Parent=Cre16.g648200.t1.2.v5.5;pacid=30777983
chromosome_16	phytozomev13	CDS	892225	892317	.	-	1	ID=Cre16.g648200.t1.2.v5.5.CDS.5;Parent=Cre16.g648200.t1.2.v5.5;pacid=30777983
chromosome_16	phytozomev13	exon	892515	892582	.	-	.	ID=Cre16.g648200.t1.2.v5.5.exon.4;Parent=Cre16.g648200.t1.2.v5.5;pacid=30777983
chromosome_16	phytozomev13	CDS	892515	892582	.	-	0	ID=Cre16.g648200.t1.2.v5.5.CDS.4;Parent=Cre16.g648200.t1.2.v5.5;pacid=30777983
chromosome_16	phytozomev13	exon	892872	892975	.	-	.	ID=Cre16.g648200.t1.2.v5.5.exon.3;Parent=Cre16.g648200.t1.2.v5.5;pacid=30777983
chromosome_16	phytozomev13	CDS	892872	892975	.	-	2	ID=Cre16.g648200.t1.2.v5.5.CDS.3;Parent=Cre16.g648200.t1.2.v5.5;pacid=30777983
chromosome_16	phytozomev13	exon	893490	893544	.	-	.	ID=Cre16.g648200.t1.2.v5.5.exon.2;Parent=Cre16.g648200.t1.2.v5.5;pacid=30777983
chromosome_16	phytozomev13	CDS	893490	893544	.	-	0	ID=Cre16.g648200.t1.2.v5.5.CDS.2;Parent=Cre16.g648200.t1.2.v5.5;pacid=30777983
chromosome_16	phytozomev13	CDS	893705	893791	.	-	0	ID=Cre16.g648200.t1.2.v5.5.CDS.1;Parent=Cre16.g648200.t1.2.v5.5;pacid=30777983
chromosome_16	phytozomev13	exon	893705	893823	.	-	.	ID=Cre16.g648200.t1.2.v5.5.exon.1;Parent=Cre16.g648200.t1.2.v5.5;pacid=30777983
chromosome_16	phytozomev13	five_prime_UTR	893792	893823	.	-	.	ID=Cre16.g648200.t1.2.v5.5.five_prime_UTR.1;Parent=Cre16.g648200.t1.2.v5.5;pacid=30777983
chromosome_16	phytozomev13	mRNA	887778	893823	.	-	.	ID=Cre16.g648200.t3.1.v5.5;Parent=Cre16.g648200.v5.5;Name=Cre16.g648200.t3.1;pacid=30777984;longest=0;geneName=CYP744C1
chromosome_16	phytozomev13	three_prime_UTR	887778	887845	.	-	.	ID=Cre16.g648200.t3.1.v5.5.three_prime_UTR.1;Parent=Cre16.g648200.t3.1.v5.5;pacid=30777984
chromosome_16	phytozomev13	exon	887778	888048	.	-	.	ID=Cre16.g648200.t3.1.v5.5.exon.14;Parent=Cre16.g648200.t3.1.v5.5;pacid=30777984
chromosome_16	phytozomev13	CDS	887846	888048	.	-	2	ID=Cre16.g648200.t3.1.v5.5.CDS.14;Parent=Cre16.g648200.t3.1.v5.5;pacid=30777984
chromosome_16	phytozomev13	exon	888353	888447	.	-	.	ID=Cre16.g648200.t3.1.v5.5.exon.13;Parent=Cre16.g648200.t3.1.v5.5;pacid=30777984
chromosome_16	phytozomev13	CDS	888353	888447	.	-	1	ID=Cre16.g648200.t3.1.v5.5.CDS.13;Parent=Cre16.g648200.t3.1.v5.5;pacid=30777984
chromosome_16	phytozomev13	exon	888586	888707	.	-	.	ID=Cre16.g648200.t3.1.v5.5.exon.12;Parent=Cre16.g648200.t3.1.v5.5;pacid=30777984
chromosome_16	phytozomev13	CDS	888586	888707	.	-	0	ID=Cre16.g648200.t3.1.v5.5.CDS.12;Parent=Cre16.g648200.t3.1.v5.5;pacid=30777984
chromosome_16	phytozomev13	exon	888973	889036	.	-	.	ID=Cre16.g648200.t3.1.v5.5.exon.11;Parent=Cre16.g648200.t3.1.v5.5;pacid=30777984
chromosome_16	phytozomev13	CDS	888973	889036	.	-	1	ID=Cre16.g648200.t3.1.v5.5.CDS.11;Parent=Cre16.g648200.t3.1.v5.5;pacid=30777984
chromosome_16	phytozomev13	exon	889302	889405	.	-	.	ID=Cre16.g648200.t3.1.v5.5.exon.10;Parent=Cre16.g648200.t3.1.v5.5;pacid=30777984
chromosome_16	phytozomev13	CDS	889302	889405	.	-	0	ID=Cre16.g648200.t3.1.v5.5.CDS.10;Parent=Cre16.g648200.t3.1.v5.5;pacid=30777984
chromosome_16	phytozomev13	exon	889581	889898	.	-	.	ID=Cre16.g648200.t3.1.v5.5.exon.9;Parent=Cre16.g648200.t3.1.v5.5;pacid=30777984
chromosome_16	phytozomev13	CDS	889581	889898	.	-	0	ID=Cre16.g648200.t3.1.v5.5.CDS.9;Parent=Cre16.g648200.t3.1.v5.5;pacid=30777984
chromosome_16	phytozomev13	exon	890250	890387	.	-	.	ID=Cre16.g648200.t3.1.v5.5.exon.8;Parent=Cre16.g648200.t3.1.v5.5;pacid=30777984
chromosome_16	phytozomev13	CDS	890250	890387	.	-	0	ID=Cre16.g648200.t3.1.v5.5.CDS.8;Parent=Cre16.g648200.t3.1.v5.5;pacid=30777984
chromosome_16	phytozomev13	exon	891290	891482	.	-	.	ID=Cre16.g648200.t3.1.v5.5.exon.7;Parent=Cre16.g648200.t3.1.v5.5;pacid=30777984
chromosome_16	phytozomev13	CDS	891290	891482	.	-	1	ID=Cre16.g648200.t3.1.v5.5.CDS.7;Parent=Cre16.g648200.t3.1.v5.5;pacid=30777984
chromosome_16	phytozomev13	exon	891670	891876	.	-	.	ID=Cre16.g648200.t3.1.v5.5.exon.6;Parent=Cre16.g648200.t3.1.v5.5;pacid=30777984
chromosome_16	phytozomev13	CDS	891670	891876	.	-	1	ID=Cre16.g648200.t3.1.v5.5.CDS.6;Parent=Cre16.g648200.t3.1.v5.5;pacid=30777984
chromosome_16	phytozomev13	exon	892225	892317	.	-	.	ID=Cre16.g648200.t3.1.v5.5.exon.5;Parent=Cre16.g648200.t3.1.v5.5;pacid=30777984
chromosome_16	phytozomev13	CDS	892225	892317	.	-	1	ID=Cre16.g648200.t3.1.v5.5.CDS.5;Parent=Cre16.g648200.t3.1.v5.5;pacid=30777984
chromosome_16	phytozomev13	exon	892515	892582	.	-	.	ID=Cre16.g648200.t3.1.v5.5.exon.4;Parent=Cre16.g648200.t3.1.v5.5;pacid=30777984
chromosome_16	phytozomev13	CDS	892515	892582	.	-	0	ID=Cre16.g648200.t3.1.v5.5.CDS.4;Parent=Cre16.g648200.t3.1.v5.5;pacid=30777984
chromosome_16	phytozomev13	exon	892872	892975	.	-	.	ID=Cre16.g648200.t3.1.v5.5.exon.3;Parent=Cre16.g648200.t3.1.v5.5;pacid=30777984
chromosome_16	phytozomev13	CDS	892872	892975	.	-	2	ID=Cre16.g648200.t3.1.v5.5.CDS.3;Parent=Cre16.g648200.t3.1.v5.5;pacid=30777984
chromosome_16	phytozomev13	exon	893490	893544	.	-	.	ID=Cre16.g648200.t3.1.v5.5.exon.2;Parent=Cre16.g648200.t3.1.v5.5;pacid=30777984
chromosome_16	phytozomev13	CDS	893490	893544	.	-	0	ID=Cre16.g648200.t3.1.v5.5.CDS.2;Parent=Cre16.g648200.t3.1.v5.5;pacid=30777984
chromosome_16	phytozomev13	CDS	893705	893791	.	-	0	ID=Cre16.g648200.t3.1.v5.5.CDS.1;Parent=Cre16.g648200.t3.1.v5.5;pacid=30777984
chromosome_16	phytozomev13	exon	893705	893823	.	-	.	ID=Cre16.g648200.t3.1.v5.5.exon.1;Parent=Cre16.g648200.t3.1.v5.5;pacid=30777984
chromosome_16	phytozomev13	five_prime_UTR	893792	893823	.	-	.	ID=Cre16.g648200.t3.1.v5.5.five_prime_UTR.1;Parent=Cre16.g648200.t3.1.v5.5;pacid=30777984
###
chromosome_16	phytozomev13	gene	893898	899033	.	-	.	ID=Cre16.g648250.v5.5;Name=Cre16.g648250
chromosome_16	phytozomev13	mRNA	893898	899033	.	-	.	ID=Cre16.g648250.t1.1.v5.5;Parent=Cre16.g648250.v5.5;Name=Cre16.g648250.t1.1;pacid=30777170;longest=1
chromosome_16	phytozomev13	three_prime_UTR	893898	894242	.	-	.	ID=Cre16.g648250.t1.1.v5.5.three_prime_UTR.1;Parent=Cre16.g648250.t1.1.v5.5;pacid=30777170
chromosome_16	phytozomev13	exon	893898	894475	.	-	.	ID=Cre16.g648250.t1.1.v5.5.exon.8;Parent=Cre16.g648250.t1.1.v5.5;pacid=30777170
chromosome_16	phytozomev13	CDS	894243	894475	.	-	2	ID=Cre16.g648250.t1.1.v5.5.CDS.8;Parent=Cre16.g648250.t1.1.v5.5;pacid=30777170
chromosome_16	phytozomev13	exon	894660	895107	.	-	.	ID=Cre16.g648250.t1.1.v5.5.exon.7;Parent=Cre16.g648250.t1.1.v5.5;pacid=30777170
chromosome_16	phytozomev13	CDS	894660	895107	.	-	0	ID=Cre16.g648250.t1.1.v5.5.CDS.7;Parent=Cre16.g648250.t1.1.v5.5;pacid=30777170
chromosome_16	phytozomev13	exon	895389	895649	.	-	.	ID=Cre16.g648250.t1.1.v5.5.exon.6;Parent=Cre16.g648250.t1.1.v5.5;pacid=30777170
chromosome_16	phytozomev13	CDS	895389	895649	.	-	0	ID=Cre16.g648250.t1.1.v5.5.CDS.6;Parent=Cre16.g648250.t1.1.v5.5;pacid=30777170
chromosome_16	phytozomev13	exon	895803	896429	.	-	.	ID=Cre16.g648250.t1.1.v5.5.exon.5;Parent=Cre16.g648250.t1.1.v5.5;pacid=30777170
chromosome_16	phytozomev13	CDS	895803	896429	.	-	0	ID=Cre16.g648250.t1.1.v5.5.CDS.5;Parent=Cre16.g648250.t1.1.v5.5;pacid=30777170
chromosome_16	phytozomev13	exon	896736	897066	.	-	.	ID=Cre16.g648250.t1.1.v5.5.exon.4;Parent=Cre16.g648250.t1.1.v5.5;pacid=30777170
chromosome_16	phytozomev13	CDS	896736	897066	.	-	1	ID=Cre16.g648250.t1.1.v5.5.CDS.4;Parent=Cre16.g648250.t1.1.v5.5;pacid=30777170
chromosome_16	phytozomev13	exon	897225	897328	.	-	.	ID=Cre16.g648250.t1.1.v5.5.exon.3;Parent=Cre16.g648250.t1.1.v5.5;pacid=30777170
chromosome_16	phytozomev13	CDS	897225	897328	.	-	0	ID=Cre16.g648250.t1.1.v5.5.CDS.3;Parent=Cre16.g648250.t1.1.v5.5;pacid=30777170
chromosome_16	phytozomev13	exon	897556	898372	.	-	.	ID=Cre16.g648250.t1.1.v5.5.exon.2;Parent=Cre16.g648250.t1.1.v5.5;pacid=30777170
chromosome_16	phytozomev13	CDS	897556	898372	.	-	1	ID=Cre16.g648250.t1.1.v5.5.CDS.2;Parent=Cre16.g648250.t1.1.v5.5;pacid=30777170
chromosome_16	phytozomev13	CDS	898666	898889	.	-	0	ID=Cre16.g648250.t1.1.v5.5.CDS.1;Parent=Cre16.g648250.t1.1.v5.5;pacid=30777170
chromosome_16	phytozomev13	exon	898666	899033	.	-	.	ID=Cre16.g648250.t1.1.v5.5.exon.1;Parent=Cre16.g648250.t1.1.v5.5;pacid=30777170
chromosome_16	phytozomev13	five_prime_UTR	898890	899033	.	-	.	ID=Cre16.g648250.t1.1.v5.5.five_prime_UTR.1;Parent=Cre16.g648250.t1.1.v5.5;pacid=30777170
###
chromosome_16	phytozomev13	gene	899398	900503	.	-	.	ID=Cre16.g648288.v5.5;Name=Cre16.g648288
chromosome_16	phytozomev13	mRNA	899398	900503	.	-	.	ID=Cre16.g648288.t1.2.v5.5;Parent=Cre16.g648288.v5.5;Name=Cre16.g648288.t1.2;pacid=30777584;longest=1
chromosome_16	phytozomev13	three_prime_UTR	899398	900138	.	-	.	ID=Cre16.g648288.t1.2.v5.5.three_prime_UTR.1;Parent=Cre16.g648288.t1.2.v5.5;pacid=30777584
chromosome_16	phytozomev13	exon	899398	900503	.	-	.	ID=Cre16.g648288.t1.2.v5.5.exon.1;Parent=Cre16.g648288.t1.2.v5.5;pacid=30777584
chromosome_16	phytozomev13	CDS	900139	900366	.	-	0	ID=Cre16.g648288.t1.2.v5.5.CDS.1;Parent=Cre16.g648288.t1.2.v5.5;pacid=30777584
chromosome_16	phytozomev13	five_prime_UTR	900367	900503	.	-	.	ID=Cre16.g648288.t1.2.v5.5.five_prime_UTR.1;Parent=Cre16.g648288.t1.2.v5.5;pacid=30777584
###
chromosome_16	phytozomev13	gene	901131	907283	.	-	.	ID=Cre16.g648300.v5.5;Name=Cre16.g648300
chromosome_16	phytozomev13	mRNA	901131	907283	.	-	.	ID=Cre16.g648300.t1.2.v5.5;Parent=Cre16.g648300.v5.5;Name=Cre16.g648300.t1.2;pacid=30776846;longest=1;geneName=PHT6
chromosome_16	phytozomev13	three_prime_UTR	901131	901948	.	-	.	ID=Cre16.g648300.t1.2.v5.5.three_prime_UTR.1;Parent=Cre16.g648300.t1.2.v5.5;pacid=30776846
chromosome_16	phytozomev13	exon	901131	902012	.	-	.	ID=Cre16.g648300.t1.2.v5.5.exon.11;Parent=Cre16.g648300.t1.2.v5.5;pacid=30776846
chromosome_16	phytozomev13	CDS	901949	902012	.	-	1	ID=Cre16.g648300.t1.2.v5.5.CDS.11;Parent=Cre16.g648300.t1.2.v5.5;pacid=30776846
chromosome_16	phytozomev13	exon	902382	902502	.	-	.	ID=Cre16.g648300.t1.2.v5.5.exon.10;Parent=Cre16.g648300.t1.2.v5.5;pacid=30776846
chromosome_16	phytozomev13	CDS	902382	902502	.	-	2	ID=Cre16.g648300.t1.2.v5.5.CDS.10;Parent=Cre16.g648300.t1.2.v5.5;pacid=30776846
chromosome_16	phytozomev13	exon	902791	902877	.	-	.	ID=Cre16.g648300.t1.2.v5.5.exon.9;Parent=Cre16.g648300.t1.2.v5.5;pacid=30776846
chromosome_16	phytozomev13	CDS	902791	902877	.	-	2	ID=Cre16.g648300.t1.2.v5.5.CDS.9;Parent=Cre16.g648300.t1.2.v5.5;pacid=30776846
chromosome_16	phytozomev13	exon	903099	903258	.	-	.	ID=Cre16.g648300.t1.2.v5.5.exon.8;Parent=Cre16.g648300.t1.2.v5.5;pacid=30776846
chromosome_16	phytozomev13	CDS	903099	903258	.	-	0	ID=Cre16.g648300.t1.2.v5.5.CDS.8;Parent=Cre16.g648300.t1.2.v5.5;pacid=30776846
chromosome_16	phytozomev13	exon	903752	903874	.	-	.	ID=Cre16.g648300.t1.2.v5.5.exon.7;Parent=Cre16.g648300.t1.2.v5.5;pacid=30776846
chromosome_16	phytozomev13	CDS	903752	903874	.	-	0	ID=Cre16.g648300.t1.2.v5.5.CDS.7;Parent=Cre16.g648300.t1.2.v5.5;pacid=30776846
chromosome_16	phytozomev13	exon	904149	904218	.	-	.	ID=Cre16.g648300.t1.2.v5.5.exon.6;Parent=Cre16.g648300.t1.2.v5.5;pacid=30776846
chromosome_16	phytozomev13	CDS	904149	904218	.	-	1	ID=Cre16.g648300.t1.2.v5.5.CDS.6;Parent=Cre16.g648300.t1.2.v5.5;pacid=30776846
chromosome_16	phytozomev13	exon	904475	904742	.	-	.	ID=Cre16.g648300.t1.2.v5.5.exon.5;Parent=Cre16.g648300.t1.2.v5.5;pacid=30776846
chromosome_16	phytozomev13	CDS	904475	904742	.	-	2	ID=Cre16.g648300.t1.2.v5.5.CDS.5;Parent=Cre16.g648300.t1.2.v5.5;pacid=30776846
chromosome_16	phytozomev13	exon	904968	905173	.	-	.	ID=Cre16.g648300.t1.2.v5.5.exon.4;Parent=Cre16.g648300.t1.2.v5.5;pacid=30776846
chromosome_16	phytozomev13	CDS	904968	905173	.	-	1	ID=Cre16.g648300.t1.2.v5.5.CDS.4;Parent=Cre16.g648300.t1.2.v5.5;pacid=30776846
chromosome_16	phytozomev13	exon	905424	905587	.	-	.	ID=Cre16.g648300.t1.2.v5.5.exon.3;Parent=Cre16.g648300.t1.2.v5.5;pacid=30776846
chromosome_16	phytozomev13	CDS	905424	905587	.	-	0	ID=Cre16.g648300.t1.2.v5.5.CDS.3;Parent=Cre16.g648300.t1.2.v5.5;pacid=30776846
chromosome_16	phytozomev13	exon	905869	905949	.	-	.	ID=Cre16.g648300.t1.2.v5.5.exon.2;Parent=Cre16.g648300.t1.2.v5.5;pacid=30776846
chromosome_16	phytozomev13	CDS	905869	905949	.	-	0	ID=Cre16.g648300.t1.2.v5.5.CDS.2;Parent=Cre16.g648300.t1.2.v5.5;pacid=30776846
chromosome_16	phytozomev13	CDS	906283	906864	.	-	0	ID=Cre16.g648300.t1.2.v5.5.CDS.1;Parent=Cre16.g648300.t1.2.v5.5;pacid=30776846
chromosome_16	phytozomev13	exon	906283	907283	.	-	.	ID=Cre16.g648300.t1.2.v5.5.exon.1;Parent=Cre16.g648300.t1.2.v5.5;pacid=30776846
chromosome_16	phytozomev13	five_prime_UTR	906865	907283	.	-	.	ID=Cre16.g648300.t1.2.v5.5.five_prime_UTR.1;Parent=Cre16.g648300.t1.2.v5.5;pacid=30776846
###
chromosome_16	phytozomev13	gene	908175	917655	.	+	.	ID=Cre16.g648350.v5.5;Name=Cre16.g648350
chromosome_16	phytozomev13	mRNA	908175	917655	.	+	.	ID=Cre16.g648350.t1.1.v5.5;Parent=Cre16.g648350.v5.5;Name=Cre16.g648350.t1.1;pacid=30777542;longest=1;geneName=PDY2
chromosome_16	phytozomev13	five_prime_UTR	908175	908291	.	+	.	ID=Cre16.g648350.t1.1.v5.5.five_prime_UTR.1;Parent=Cre16.g648350.t1.1.v5.5;pacid=30777542
chromosome_16	phytozomev13	exon	908175	908369	.	+	.	ID=Cre16.g648350.t1.1.v5.5.exon.1;Parent=Cre16.g648350.t1.1.v5.5;pacid=30777542
chromosome_16	phytozomev13	CDS	908292	908369	.	+	0	ID=Cre16.g648350.t1.1.v5.5.CDS.1;Parent=Cre16.g648350.t1.1.v5.5;pacid=30777542
chromosome_16	phytozomev13	exon	908625	909314	.	+	.	ID=Cre16.g648350.t1.1.v5.5.exon.2;Parent=Cre16.g648350.t1.1.v5.5;pacid=30777542
chromosome_16	phytozomev13	CDS	908625	909314	.	+	0	ID=Cre16.g648350.t1.1.v5.5.CDS.2;Parent=Cre16.g648350.t1.1.v5.5;pacid=30777542
chromosome_16	phytozomev13	exon	909571	909682	.	+	.	ID=Cre16.g648350.t1.1.v5.5.exon.3;Parent=Cre16.g648350.t1.1.v5.5;pacid=30777542
chromosome_16	phytozomev13	CDS	909571	909682	.	+	0	ID=Cre16.g648350.t1.1.v5.5.CDS.3;Parent=Cre16.g648350.t1.1.v5.5;pacid=30777542
chromosome_16	phytozomev13	exon	909971	910014	.	+	.	ID=Cre16.g648350.t1.1.v5.5.exon.4;Parent=Cre16.g648350.t1.1.v5.5;pacid=30777542
chromosome_16	phytozomev13	CDS	909971	910014	.	+	2	ID=Cre16.g648350.t1.1.v5.5.CDS.4;Parent=Cre16.g648350.t1.1.v5.5;pacid=30777542
chromosome_16	phytozomev13	exon	910279	910577	.	+	.	ID=Cre16.g648350.t1.1.v5.5.exon.5;Parent=Cre16.g648350.t1.1.v5.5;pacid=30777542
chromosome_16	phytozomev13	CDS	910279	910577	.	+	0	ID=Cre16.g648350.t1.1.v5.5.CDS.5;Parent=Cre16.g648350.t1.1.v5.5;pacid=30777542
chromosome_16	phytozomev13	exon	910876	910951	.	+	.	ID=Cre16.g648350.t1.1.v5.5.exon.6;Parent=Cre16.g648350.t1.1.v5.5;pacid=30777542
chromosome_16	phytozomev13	CDS	910876	910951	.	+	1	ID=Cre16.g648350.t1.1.v5.5.CDS.6;Parent=Cre16.g648350.t1.1.v5.5;pacid=30777542
chromosome_16	phytozomev13	exon	911150	911240	.	+	.	ID=Cre16.g648350.t1.1.v5.5.exon.7;Parent=Cre16.g648350.t1.1.v5.5;pacid=30777542
chromosome_16	phytozomev13	CDS	911150	911240	.	+	0	ID=Cre16.g648350.t1.1.v5.5.CDS.7;Parent=Cre16.g648350.t1.1.v5.5;pacid=30777542
chromosome_16	phytozomev13	exon	912385	912536	.	+	.	ID=Cre16.g648350.t1.1.v5.5.exon.8;Parent=Cre16.g648350.t1.1.v5.5;pacid=30777542
chromosome_16	phytozomev13	CDS	912385	912536	.	+	2	ID=Cre16.g648350.t1.1.v5.5.CDS.8;Parent=Cre16.g648350.t1.1.v5.5;pacid=30777542
chromosome_16	phytozomev13	exon	913054	913180	.	+	.	ID=Cre16.g648350.t1.1.v5.5.exon.9;Parent=Cre16.g648350.t1.1.v5.5;pacid=30777542
chromosome_16	phytozomev13	CDS	913054	913180	.	+	0	ID=Cre16.g648350.t1.1.v5.5.CDS.9;Parent=Cre16.g648350.t1.1.v5.5;pacid=30777542
chromosome_16	phytozomev13	exon	913685	913749	.	+	.	ID=Cre16.g648350.t1.1.v5.5.exon.10;Parent=Cre16.g648350.t1.1.v5.5;pacid=30777542
chromosome_16	phytozomev13	CDS	913685	913749	.	+	2	ID=Cre16.g648350.t1.1.v5.5.CDS.10;Parent=Cre16.g648350.t1.1.v5.5;pacid=30777542
chromosome_16	phytozomev13	exon	913967	914038	.	+	.	ID=Cre16.g648350.t1.1.v5.5.exon.11;Parent=Cre16.g648350.t1.1.v5.5;pacid=30777542
chromosome_16	phytozomev13	CDS	913967	914038	.	+	0	ID=Cre16.g648350.t1.1.v5.5.CDS.11;Parent=Cre16.g648350.t1.1.v5.5;pacid=30777542
chromosome_16	phytozomev13	exon	914286	914450	.	+	.	ID=Cre16.g648350.t1.1.v5.5.exon.12;Parent=Cre16.g648350.t1.1.v5.5;pacid=30777542
chromosome_16	phytozomev13	CDS	914286	914450	.	+	0	ID=Cre16.g648350.t1.1.v5.5.CDS.12;Parent=Cre16.g648350.t1.1.v5.5;pacid=30777542
chromosome_16	phytozomev13	exon	914773	915053	.	+	.	ID=Cre16.g648350.t1.1.v5.5.exon.13;Parent=Cre16.g648350.t1.1.v5.5;pacid=30777542
chromosome_16	phytozomev13	CDS	914773	915053	.	+	0	ID=Cre16.g648350.t1.1.v5.5.CDS.13;Parent=Cre16.g648350.t1.1.v5.5;pacid=30777542
chromosome_16	phytozomev13	exon	915226	915436	.	+	.	ID=Cre16.g648350.t1.1.v5.5.exon.14;Parent=Cre16.g648350.t1.1.v5.5;pacid=30777542
chromosome_16	phytozomev13	CDS	915226	915436	.	+	1	ID=Cre16.g648350.t1.1.v5.5.CDS.14;Parent=Cre16.g648350.t1.1.v5.5;pacid=30777542
chromosome_16	phytozomev13	CDS	915677	915754	.	+	0	ID=Cre16.g648350.t1.1.v5.5.CDS.15;Parent=Cre16.g648350.t1.1.v5.5;pacid=30777542
chromosome_16	phytozomev13	exon	915677	917655	.	+	.	ID=Cre16.g648350.t1.1.v5.5.exon.15;Parent=Cre16.g648350.t1.1.v5.5;pacid=30777542
chromosome_16	phytozomev13	three_prime_UTR	915755	917655	.	+	.	ID=Cre16.g648350.t1.1.v5.5.three_prime_UTR.1;Parent=Cre16.g648350.t1.1.v5.5;pacid=30777542
###
chromosome_16	phytozomev13	gene	917658	920083	.	-	.	ID=Cre16.g648400.v5.5;Name=Cre16.g648400
chromosome_16	phytozomev13	mRNA	917658	920083	.	-	.	ID=Cre16.g648400.t1.1.v5.5;Parent=Cre16.g648400.v5.5;Name=Cre16.g648400.t1.1;pacid=30776900;longest=1
chromosome_16	phytozomev13	three_prime_UTR	917658	917681	.	-	.	ID=Cre16.g648400.t1.1.v5.5.three_prime_UTR.1;Parent=Cre16.g648400.t1.1.v5.5;pacid=30776900
chromosome_16	phytozomev13	exon	917658	918692	.	-	.	ID=Cre16.g648400.t1.1.v5.5.exon.3;Parent=Cre16.g648400.t1.1.v5.5;pacid=30776900
chromosome_16	phytozomev13	CDS	917682	918692	.	-	0	ID=Cre16.g648400.t1.1.v5.5.CDS.3;Parent=Cre16.g648400.t1.1.v5.5;pacid=30776900
chromosome_16	phytozomev13	exon	918899	919550	.	-	.	ID=Cre16.g648400.t1.1.v5.5.exon.2;Parent=Cre16.g648400.t1.1.v5.5;pacid=30776900
chromosome_16	phytozomev13	CDS	918899	919550	.	-	1	ID=Cre16.g648400.t1.1.v5.5.CDS.2;Parent=Cre16.g648400.t1.1.v5.5;pacid=30776900
chromosome_16	phytozomev13	CDS	919707	919915	.	-	0	ID=Cre16.g648400.t1.1.v5.5.CDS.1;Parent=Cre16.g648400.t1.1.v5.5;pacid=30776900
chromosome_16	phytozomev13	exon	919707	920083	.	-	.	ID=Cre16.g648400.t1.1.v5.5.exon.1;Parent=Cre16.g648400.t1.1.v5.5;pacid=30776900
chromosome_16	phytozomev13	five_prime_UTR	919916	920083	.	-	.	ID=Cre16.g648400.t1.1.v5.5.five_prime_UTR.1;Parent=Cre16.g648400.t1.1.v5.5;pacid=30776900
###
chromosome_16	phytozomev13	gene	920158	932273	.	-	.	ID=Cre16.g648451.v5.5;Name=Cre16.g648451
chromosome_16	phytozomev13	mRNA	920158	932273	.	-	.	ID=Cre16.g648451.t1.1.v5.5;Parent=Cre16.g648451.v5.5;Name=Cre16.g648451.t1.1;pacid=30777699;longest=1
chromosome_16	phytozomev13	three_prime_UTR	920158	921679	.	-	.	ID=Cre16.g648451.t1.1.v5.5.three_prime_UTR.1;Parent=Cre16.g648451.t1.1.v5.5;pacid=30777699
chromosome_16	phytozomev13	exon	920158	921829	.	-	.	ID=Cre16.g648451.t1.1.v5.5.exon.15;Parent=Cre16.g648451.t1.1.v5.5;pacid=30777699
chromosome_16	phytozomev13	CDS	921680	921829	.	-	0	ID=Cre16.g648451.t1.1.v5.5.CDS.14;Parent=Cre16.g648451.t1.1.v5.5;pacid=30777699
chromosome_16	phytozomev13	exon	921956	922017	.	-	.	ID=Cre16.g648451.t1.1.v5.5.exon.14;Parent=Cre16.g648451.t1.1.v5.5;pacid=30777699
chromosome_16	phytozomev13	CDS	921956	922017	.	-	2	ID=Cre16.g648451.t1.1.v5.5.CDS.13;Parent=Cre16.g648451.t1.1.v5.5;pacid=30777699
chromosome_16	phytozomev13	exon	922366	922430	.	-	.	ID=Cre16.g648451.t1.1.v5.5.exon.13;Parent=Cre16.g648451.t1.1.v5.5;pacid=30777699
chromosome_16	phytozomev13	CDS	922366	922430	.	-	1	ID=Cre16.g648451.t1.1.v5.5.CDS.12;Parent=Cre16.g648451.t1.1.v5.5;pacid=30777699
chromosome_16	phytozomev13	exon	923129	923242	.	-	.	ID=Cre16.g648451.t1.1.v5.5.exon.12;Parent=Cre16.g648451.t1.1.v5.5;pacid=30777699
chromosome_16	phytozomev13	CDS	923129	923242	.	-	1	ID=Cre16.g648451.t1.1.v5.5.CDS.11;Parent=Cre16.g648451.t1.1.v5.5;pacid=30777699
chromosome_16	phytozomev13	exon	923507	923581	.	-	.	ID=Cre16.g648451.t1.1.v5.5.exon.11;Parent=Cre16.g648451.t1.1.v5.5;pacid=30777699
chromosome_16	phytozomev13	CDS	923507	923581	.	-	1	ID=Cre16.g648451.t1.1.v5.5.CDS.10;Parent=Cre16.g648451.t1.1.v5.5;pacid=30777699
chromosome_16	phytozomev13	exon	923832	923950	.	-	.	ID=Cre16.g648451.t1.1.v5.5.exon.10;Parent=Cre16.g648451.t1.1.v5.5;pacid=30777699
chromosome_16	phytozomev13	CDS	923832	923950	.	-	0	ID=Cre16.g648451.t1.1.v5.5.CDS.9;Parent=Cre16.g648451.t1.1.v5.5;pacid=30777699
chromosome_16	phytozomev13	exon	924199	924233	.	-	.	ID=Cre16.g648451.t1.1.v5.5.exon.9;Parent=Cre16.g648451.t1.1.v5.5;pacid=30777699
chromosome_16	phytozomev13	CDS	924199	924233	.	-	2	ID=Cre16.g648451.t1.1.v5.5.CDS.8;Parent=Cre16.g648451.t1.1.v5.5;pacid=30777699
chromosome_16	phytozomev13	exon	924379	928194	.	-	.	ID=Cre16.g648451.t1.1.v5.5.exon.8;Parent=Cre16.g648451.t1.1.v5.5;pacid=30777699
chromosome_16	phytozomev13	CDS	924379	928194	.	-	2	ID=Cre16.g648451.t1.1.v5.5.CDS.7;Parent=Cre16.g648451.t1.1.v5.5;pacid=30777699
chromosome_16	phytozomev13	exon	928436	928616	.	-	.	ID=Cre16.g648451.t1.1.v5.5.exon.7;Parent=Cre16.g648451.t1.1.v5.5;pacid=30777699
chromosome_16	phytozomev13	CDS	928436	928616	.	-	0	ID=Cre16.g648451.t1.1.v5.5.CDS.6;Parent=Cre16.g648451.t1.1.v5.5;pacid=30777699
chromosome_16	phytozomev13	exon	928847	929003	.	-	.	ID=Cre16.g648451.t1.1.v5.5.exon.6;Parent=Cre16.g648451.t1.1.v5.5;pacid=30777699
chromosome_16	phytozomev13	CDS	928847	929003	.	-	1	ID=Cre16.g648451.t1.1.v5.5.CDS.5;Parent=Cre16.g648451.t1.1.v5.5;pacid=30777699
chromosome_16	phytozomev13	exon	929245	929412	.	-	.	ID=Cre16.g648451.t1.1.v5.5.exon.5;Parent=Cre16.g648451.t1.1.v5.5;pacid=30777699
chromosome_16	phytozomev13	CDS	929245	929412	.	-	1	ID=Cre16.g648451.t1.1.v5.5.CDS.4;Parent=Cre16.g648451.t1.1.v5.5;pacid=30777699
chromosome_16	phytozomev13	exon	929606	929720	.	-	.	ID=Cre16.g648451.t1.1.v5.5.exon.4;Parent=Cre16.g648451.t1.1.v5.5;pacid=30777699
chromosome_16	phytozomev13	CDS	929606	929720	.	-	2	ID=Cre16.g648451.t1.1.v5.5.CDS.3;Parent=Cre16.g648451.t1.1.v5.5;pacid=30777699
chromosome_16	phytozomev13	exon	929886	929935	.	-	.	ID=Cre16.g648451.t1.1.v5.5.exon.3;Parent=Cre16.g648451.t1.1.v5.5;pacid=30777699
chromosome_16	phytozomev13	CDS	929886	929935	.	-	1	ID=Cre16.g648451.t1.1.v5.5.CDS.2;Parent=Cre16.g648451.t1.1.v5.5;pacid=30777699
chromosome_16	phytozomev13	CDS	930078	931396	.	-	0	ID=Cre16.g648451.t1.1.v5.5.CDS.1;Parent=Cre16.g648451.t1.1.v5.5;pacid=30777699
chromosome_16	phytozomev13	exon	930078	931551	.	-	.	ID=Cre16.g648451.t1.1.v5.5.exon.2;Parent=Cre16.g648451.t1.1.v5.5;pacid=30777699
chromosome_16	phytozomev13	five_prime_UTR	931397	931551	.	-	.	ID=Cre16.g648451.t1.1.v5.5.five_prime_UTR.2;Parent=Cre16.g648451.t1.1.v5.5;pacid=30777699
chromosome_16	phytozomev13	exon	931841	932273	.	-	.	ID=Cre16.g648451.t1.1.v5.5.exon.1;Parent=Cre16.g648451.t1.1.v5.5;pacid=30777699
chromosome_16	phytozomev13	five_prime_UTR	931841	932273	.	-	.	ID=Cre16.g648451.t1.1.v5.5.five_prime_UTR.1;Parent=Cre16.g648451.t1.1.v5.5;pacid=30777699
###
chromosome_16	phytozomev13	gene	933888	934733	.	-	.	ID=Cre16.g648500.v5.5;Name=Cre16.g648500
chromosome_16	phytozomev13	mRNA	933888	934733	.	-	.	ID=Cre16.g648500.t1.2.v5.5;Parent=Cre16.g648500.v5.5;Name=Cre16.g648500.t1.2;pacid=30777221;longest=1;geneName=HTR23
chromosome_16	phytozomev13	three_prime_UTR	933888	934289	.	-	.	ID=Cre16.g648500.t1.2.v5.5.three_prime_UTR.1;Parent=Cre16.g648500.t1.2.v5.5;pacid=30777221
chromosome_16	phytozomev13	exon	933888	934733	.	-	.	ID=Cre16.g648500.t1.2.v5.5.exon.1;Parent=Cre16.g648500.t1.2.v5.5;pacid=30777221
chromosome_16	phytozomev13	CDS	934290	934697	.	-	0	ID=Cre16.g648500.t1.2.v5.5.CDS.1;Parent=Cre16.g648500.t1.2.v5.5;pacid=30777221
chromosome_16	phytozomev13	five_prime_UTR	934698	934733	.	-	.	ID=Cre16.g648500.t1.2.v5.5.five_prime_UTR.1;Parent=Cre16.g648500.t1.2.v5.5;pacid=30777221
###
chromosome_16	phytozomev13	gene	934834	936435	.	+	.	ID=Cre16.g648550.v5.5;Name=Cre16.g648550
chromosome_16	phytozomev13	mRNA	934834	936435	.	+	.	ID=Cre16.g648550.t1.2.v5.5;Parent=Cre16.g648550.v5.5;Name=Cre16.g648550.t1.2;pacid=30778011;longest=1;geneName=HFO23
chromosome_16	phytozomev13	five_prime_UTR	934834	935120	.	+	.	ID=Cre16.g648550.t1.2.v5.5.five_prime_UTR.1;Parent=Cre16.g648550.t1.2.v5.5;pacid=30778011
chromosome_16	phytozomev13	exon	934834	936435	.	+	.	ID=Cre16.g648550.t1.2.v5.5.exon.1;Parent=Cre16.g648550.t1.2.v5.5;pacid=30778011
chromosome_16	phytozomev13	CDS	935121	935432	.	+	0	ID=Cre16.g648550.t1.2.v5.5.CDS.1;Parent=Cre16.g648550.t1.2.v5.5;pacid=30778011
chromosome_16	phytozomev13	three_prime_UTR	935433	936435	.	+	.	ID=Cre16.g648550.t1.2.v5.5.three_prime_UTR.1;Parent=Cre16.g648550.t1.2.v5.5;pacid=30778011
###
chromosome_16	phytozomev13	gene	936438	941663	.	-	.	ID=Cre16.g648600.v5.5;Name=Cre16.g648600
chromosome_16	phytozomev13	mRNA	936438	941663	.	-	.	ID=Cre16.g648600.t1.1.v5.5;Parent=Cre16.g648600.v5.5;Name=Cre16.g648600.t1.1;pacid=30777355;longest=1
chromosome_16	phytozomev13	three_prime_UTR	936438	936796	.	-	.	ID=Cre16.g648600.t1.1.v5.5.three_prime_UTR.1;Parent=Cre16.g648600.t1.1.v5.5;pacid=30777355
chromosome_16	phytozomev13	exon	936438	939069	.	-	.	ID=Cre16.g648600.t1.1.v5.5.exon.5;Parent=Cre16.g648600.t1.1.v5.5;pacid=30777355
chromosome_16	phytozomev13	CDS	936797	939069	.	-	2	ID=Cre16.g648600.t1.1.v5.5.CDS.4;Parent=Cre16.g648600.t1.1.v5.5;pacid=30777355
chromosome_16	phytozomev13	exon	939299	939446	.	-	.	ID=Cre16.g648600.t1.1.v5.5.exon.4;Parent=Cre16.g648600.t1.1.v5.5;pacid=30777355
chromosome_16	phytozomev13	CDS	939299	939446	.	-	0	ID=Cre16.g648600.t1.1.v5.5.CDS.3;Parent=Cre16.g648600.t1.1.v5.5;pacid=30777355
chromosome_16	phytozomev13	exon	939673	939834	.	-	.	ID=Cre16.g648600.t1.1.v5.5.exon.3;Parent=Cre16.g648600.t1.1.v5.5;pacid=30777355
chromosome_16	phytozomev13	CDS	939673	939834	.	-	0	ID=Cre16.g648600.t1.1.v5.5.CDS.2;Parent=Cre16.g648600.t1.1.v5.5;pacid=30777355
chromosome_16	phytozomev13	CDS	940026	940946	.	-	0	ID=Cre16.g648600.t1.1.v5.5.CDS.1;Parent=Cre16.g648600.t1.1.v5.5;pacid=30777355
chromosome_16	phytozomev13	exon	940026	941072	.	-	.	ID=Cre16.g648600.t1.1.v5.5.exon.2;Parent=Cre16.g648600.t1.1.v5.5;pacid=30777355
chromosome_16	phytozomev13	five_prime_UTR	940947	941072	.	-	.	ID=Cre16.g648600.t1.1.v5.5.five_prime_UTR.2;Parent=Cre16.g648600.t1.1.v5.5;pacid=30777355
chromosome_16	phytozomev13	exon	941183	941663	.	-	.	ID=Cre16.g648600.t1.1.v5.5.exon.1;Parent=Cre16.g648600.t1.1.v5.5;pacid=30777355
chromosome_16	phytozomev13	five_prime_UTR	941183	941663	.	-	.	ID=Cre16.g648600.t1.1.v5.5.five_prime_UTR.1;Parent=Cre16.g648600.t1.1.v5.5;pacid=30777355
###
chromosome_16	phytozomev13	gene	943268	947533	.	-	.	ID=Cre16.g648650.v5.5;Name=Cre16.g648650
chromosome_16	phytozomev13	mRNA	943268	947533	.	-	.	ID=Cre16.g648650.t1.1.v5.5;Parent=Cre16.g648650.v5.5;Name=Cre16.g648650.t1.1;pacid=30778180;longest=1
chromosome_16	phytozomev13	three_prime_UTR	943268	945111	.	-	.	ID=Cre16.g648650.t1.1.v5.5.three_prime_UTR.1;Parent=Cre16.g648650.t1.1.v5.5;pacid=30778180
chromosome_16	phytozomev13	exon	943268	946063	.	-	.	ID=Cre16.g648650.t1.1.v5.5.exon.3;Parent=Cre16.g648650.t1.1.v5.5;pacid=30778180
chromosome_16	phytozomev13	CDS	945112	946063	.	-	1	ID=Cre16.g648650.t1.1.v5.5.CDS.3;Parent=Cre16.g648650.t1.1.v5.5;pacid=30778180
chromosome_16	phytozomev13	exon	946260	946993	.	-	.	ID=Cre16.g648650.t1.1.v5.5.exon.2;Parent=Cre16.g648650.t1.1.v5.5;pacid=30778180
chromosome_16	phytozomev13	CDS	946260	946993	.	-	0	ID=Cre16.g648650.t1.1.v5.5.CDS.2;Parent=Cre16.g648650.t1.1.v5.5;pacid=30778180
chromosome_16	phytozomev13	CDS	947112	947423	.	-	0	ID=Cre16.g648650.t1.1.v5.5.CDS.1;Parent=Cre16.g648650.t1.1.v5.5;pacid=30778180
chromosome_16	phytozomev13	exon	947112	947533	.	-	.	ID=Cre16.g648650.t1.1.v5.5.exon.1;Parent=Cre16.g648650.t1.1.v5.5;pacid=30778180
chromosome_16	phytozomev13	five_prime_UTR	947424	947533	.	-	.	ID=Cre16.g648650.t1.1.v5.5.five_prime_UTR.1;Parent=Cre16.g648650.t1.1.v5.5;pacid=30778180
###
chromosome_16	phytozomev13	gene	947717	957533	.	-	.	ID=Cre16.g648700.v5.5;Name=Cre16.g648700
chromosome_16	phytozomev13	mRNA	947717	957533	.	-	.	ID=Cre16.g648700.t1.1.v5.5;Parent=Cre16.g648700.v5.5;Name=Cre16.g648700.t1.1;pacid=30777650;longest=1
chromosome_16	phytozomev13	three_prime_UTR	947717	948573	.	-	.	ID=Cre16.g648700.t1.1.v5.5.three_prime_UTR.1;Parent=Cre16.g648700.t1.1.v5.5;pacid=30777650
chromosome_16	phytozomev13	exon	947717	948654	.	-	.	ID=Cre16.g648700.t1.1.v5.5.exon.24;Parent=Cre16.g648700.t1.1.v5.5;pacid=30777650
chromosome_16	phytozomev13	CDS	948574	948654	.	-	0	ID=Cre16.g648700.t1.1.v5.5.CDS.24;Parent=Cre16.g648700.t1.1.v5.5;pacid=30777650
chromosome_16	phytozomev13	exon	948937	948995	.	-	.	ID=Cre16.g648700.t1.1.v5.5.exon.23;Parent=Cre16.g648700.t1.1.v5.5;pacid=30777650
chromosome_16	phytozomev13	CDS	948937	948995	.	-	2	ID=Cre16.g648700.t1.1.v5.5.CDS.23;Parent=Cre16.g648700.t1.1.v5.5;pacid=30777650
chromosome_16	phytozomev13	exon	949323	949381	.	-	.	ID=Cre16.g648700.t1.1.v5.5.exon.22;Parent=Cre16.g648700.t1.1.v5.5;pacid=30777650
chromosome_16	phytozomev13	CDS	949323	949381	.	-	1	ID=Cre16.g648700.t1.1.v5.5.CDS.22;Parent=Cre16.g648700.t1.1.v5.5;pacid=30777650
chromosome_16	phytozomev13	exon	949600	949632	.	-	.	ID=Cre16.g648700.t1.1.v5.5.exon.21;Parent=Cre16.g648700.t1.1.v5.5;pacid=30777650
chromosome_16	phytozomev13	CDS	949600	949632	.	-	1	ID=Cre16.g648700.t1.1.v5.5.CDS.21;Parent=Cre16.g648700.t1.1.v5.5;pacid=30777650
chromosome_16	phytozomev13	exon	950016	950104	.	-	.	ID=Cre16.g648700.t1.1.v5.5.exon.20;Parent=Cre16.g648700.t1.1.v5.5;pacid=30777650
chromosome_16	phytozomev13	CDS	950016	950104	.	-	0	ID=Cre16.g648700.t1.1.v5.5.CDS.20;Parent=Cre16.g648700.t1.1.v5.5;pacid=30777650
chromosome_16	phytozomev13	exon	950281	950373	.	-	.	ID=Cre16.g648700.t1.1.v5.5.exon.19;Parent=Cre16.g648700.t1.1.v5.5;pacid=30777650
chromosome_16	phytozomev13	CDS	950281	950373	.	-	0	ID=Cre16.g648700.t1.1.v5.5.CDS.19;Parent=Cre16.g648700.t1.1.v5.5;pacid=30777650
chromosome_16	phytozomev13	exon	951316	951428	.	-	.	ID=Cre16.g648700.t1.1.v5.5.exon.18;Parent=Cre16.g648700.t1.1.v5.5;pacid=30777650
chromosome_16	phytozomev13	CDS	951316	951428	.	-	2	ID=Cre16.g648700.t1.1.v5.5.CDS.18;Parent=Cre16.g648700.t1.1.v5.5;pacid=30777650
chromosome_16	phytozomev13	exon	951604	951670	.	-	.	ID=Cre16.g648700.t1.1.v5.5.exon.17;Parent=Cre16.g648700.t1.1.v5.5;pacid=30777650
chromosome_16	phytozomev13	CDS	951604	951670	.	-	0	ID=Cre16.g648700.t1.1.v5.5.CDS.17;Parent=Cre16.g648700.t1.1.v5.5;pacid=30777650
chromosome_16	phytozomev13	exon	951974	952032	.	-	.	ID=Cre16.g648700.t1.1.v5.5.exon.16;Parent=Cre16.g648700.t1.1.v5.5;pacid=30777650
chromosome_16	phytozomev13	CDS	951974	952032	.	-	2	ID=Cre16.g648700.t1.1.v5.5.CDS.16;Parent=Cre16.g648700.t1.1.v5.5;pacid=30777650
chromosome_16	phytozomev13	exon	952237	952294	.	-	.	ID=Cre16.g648700.t1.1.v5.5.exon.15;Parent=Cre16.g648700.t1.1.v5.5;pacid=30777650
chromosome_16	phytozomev13	CDS	952237	952294	.	-	0	ID=Cre16.g648700.t1.1.v5.5.CDS.15;Parent=Cre16.g648700.t1.1.v5.5;pacid=30777650
chromosome_16	phytozomev13	exon	952566	952620	.	-	.	ID=Cre16.g648700.t1.1.v5.5.exon.14;Parent=Cre16.g648700.t1.1.v5.5;pacid=30777650
chromosome_16	phytozomev13	CDS	952566	952620	.	-	1	ID=Cre16.g648700.t1.1.v5.5.CDS.14;Parent=Cre16.g648700.t1.1.v5.5;pacid=30777650
chromosome_16	phytozomev13	exon	952783	952862	.	-	.	ID=Cre16.g648700.t1.1.v5.5.exon.13;Parent=Cre16.g648700.t1.1.v5.5;pacid=30777650
chromosome_16	phytozomev13	CDS	952783	952862	.	-	0	ID=Cre16.g648700.t1.1.v5.5.CDS.13;Parent=Cre16.g648700.t1.1.v5.5;pacid=30777650
chromosome_16	phytozomev13	exon	953071	953175	.	-	.	ID=Cre16.g648700.t1.1.v5.5.exon.12;Parent=Cre16.g648700.t1.1.v5.5;pacid=30777650
chromosome_16	phytozomev13	CDS	953071	953175	.	-	0	ID=Cre16.g648700.t1.1.v5.5.CDS.12;Parent=Cre16.g648700.t1.1.v5.5;pacid=30777650
chromosome_16	phytozomev13	exon	953398	953462	.	-	.	ID=Cre16.g648700.t1.1.v5.5.exon.11;Parent=Cre16.g648700.t1.1.v5.5;pacid=30777650
chromosome_16	phytozomev13	CDS	953398	953462	.	-	2	ID=Cre16.g648700.t1.1.v5.5.CDS.11;Parent=Cre16.g648700.t1.1.v5.5;pacid=30777650
chromosome_16	phytozomev13	exon	953674	953746	.	-	.	ID=Cre16.g648700.t1.1.v5.5.exon.10;Parent=Cre16.g648700.t1.1.v5.5;pacid=30777650
chromosome_16	phytozomev13	CDS	953674	953746	.	-	0	ID=Cre16.g648700.t1.1.v5.5.CDS.10;Parent=Cre16.g648700.t1.1.v5.5;pacid=30777650
chromosome_16	phytozomev13	exon	954052	954097	.	-	.	ID=Cre16.g648700.t1.1.v5.5.exon.9;Parent=Cre16.g648700.t1.1.v5.5;pacid=30777650
chromosome_16	phytozomev13	CDS	954052	954097	.	-	1	ID=Cre16.g648700.t1.1.v5.5.CDS.9;Parent=Cre16.g648700.t1.1.v5.5;pacid=30777650
chromosome_16	phytozomev13	exon	954398	954492	.	-	.	ID=Cre16.g648700.t1.1.v5.5.exon.8;Parent=Cre16.g648700.t1.1.v5.5;pacid=30777650
chromosome_16	phytozomev13	CDS	954398	954492	.	-	0	ID=Cre16.g648700.t1.1.v5.5.CDS.8;Parent=Cre16.g648700.t1.1.v5.5;pacid=30777650
chromosome_16	phytozomev13	exon	954897	954937	.	-	.	ID=Cre16.g648700.t1.1.v5.5.exon.7;Parent=Cre16.g648700.t1.1.v5.5;pacid=30777650
chromosome_16	phytozomev13	CDS	954897	954937	.	-	2	ID=Cre16.g648700.t1.1.v5.5.CDS.7;Parent=Cre16.g648700.t1.1.v5.5;pacid=30777650
chromosome_16	phytozomev13	exon	955115	955262	.	-	.	ID=Cre16.g648700.t1.1.v5.5.exon.6;Parent=Cre16.g648700.t1.1.v5.5;pacid=30777650
chromosome_16	phytozomev13	CDS	955115	955262	.	-	0	ID=Cre16.g648700.t1.1.v5.5.CDS.6;Parent=Cre16.g648700.t1.1.v5.5;pacid=30777650
chromosome_16	phytozomev13	exon	955589	955690	.	-	.	ID=Cre16.g648700.t1.1.v5.5.exon.5;Parent=Cre16.g648700.t1.1.v5.5;pacid=30777650
chromosome_16	phytozomev13	CDS	955589	955690	.	-	0	ID=Cre16.g648700.t1.1.v5.5.CDS.5;Parent=Cre16.g648700.t1.1.v5.5;pacid=30777650
chromosome_16	phytozomev13	exon	956013	956189	.	-	.	ID=Cre16.g648700.t1.1.v5.5.exon.4;Parent=Cre16.g648700.t1.1.v5.5;pacid=30777650
chromosome_16	phytozomev13	CDS	956013	956189	.	-	0	ID=Cre16.g648700.t1.1.v5.5.CDS.4;Parent=Cre16.g648700.t1.1.v5.5;pacid=30777650
chromosome_16	phytozomev13	exon	956474	956513	.	-	.	ID=Cre16.g648700.t1.1.v5.5.exon.3;Parent=Cre16.g648700.t1.1.v5.5;pacid=30777650
chromosome_16	phytozomev13	CDS	956474	956513	.	-	1	ID=Cre16.g648700.t1.1.v5.5.CDS.3;Parent=Cre16.g648700.t1.1.v5.5;pacid=30777650
chromosome_16	phytozomev13	exon	957001	957074	.	-	.	ID=Cre16.g648700.t1.1.v5.5.exon.2;Parent=Cre16.g648700.t1.1.v5.5;pacid=30777650
chromosome_16	phytozomev13	CDS	957001	957074	.	-	0	ID=Cre16.g648700.t1.1.v5.5.CDS.2;Parent=Cre16.g648700.t1.1.v5.5;pacid=30777650
chromosome_16	phytozomev13	CDS	957335	957451	.	-	0	ID=Cre16.g648700.t1.1.v5.5.CDS.1;Parent=Cre16.g648700.t1.1.v5.5;pacid=30777650
chromosome_16	phytozomev13	exon	957335	957533	.	-	.	ID=Cre16.g648700.t1.1.v5.5.exon.1;Parent=Cre16.g648700.t1.1.v5.5;pacid=30777650
chromosome_16	phytozomev13	five_prime_UTR	957452	957533	.	-	.	ID=Cre16.g648700.t1.1.v5.5.five_prime_UTR.1;Parent=Cre16.g648700.t1.1.v5.5;pacid=30777650
chromosome_16	phytozomev13	mRNA	947717	957533	.	-	.	ID=Cre16.g648700.t2.1.v5.5;Parent=Cre16.g648700.v5.5;Name=Cre16.g648700.t2.1;pacid=30777651;longest=0
chromosome_16	phytozomev13	three_prime_UTR	947717	948573	.	-	.	ID=Cre16.g648700.t2.1.v5.5.three_prime_UTR.1;Parent=Cre16.g648700.t2.1.v5.5;pacid=30777651
chromosome_16	phytozomev13	exon	947717	948654	.	-	.	ID=Cre16.g648700.t2.1.v5.5.exon.24;Parent=Cre16.g648700.t2.1.v5.5;pacid=30777651
chromosome_16	phytozomev13	CDS	948574	948654	.	-	0	ID=Cre16.g648700.t2.1.v5.5.CDS.24;Parent=Cre16.g648700.t2.1.v5.5;pacid=30777651
chromosome_16	phytozomev13	exon	948937	948995	.	-	.	ID=Cre16.g648700.t2.1.v5.5.exon.23;Parent=Cre16.g648700.t2.1.v5.5;pacid=30777651
chromosome_16	phytozomev13	CDS	948937	948995	.	-	2	ID=Cre16.g648700.t2.1.v5.5.CDS.23;Parent=Cre16.g648700.t2.1.v5.5;pacid=30777651
chromosome_16	phytozomev13	exon	949323	949381	.	-	.	ID=Cre16.g648700.t2.1.v5.5.exon.22;Parent=Cre16.g648700.t2.1.v5.5;pacid=30777651
chromosome_16	phytozomev13	CDS	949323	949381	.	-	1	ID=Cre16.g648700.t2.1.v5.5.CDS.22;Parent=Cre16.g648700.t2.1.v5.5;pacid=30777651
chromosome_16	phytozomev13	exon	949600	949632	.	-	.	ID=Cre16.g648700.t2.1.v5.5.exon.21;Parent=Cre16.g648700.t2.1.v5.5;pacid=30777651
chromosome_16	phytozomev13	CDS	949600	949632	.	-	1	ID=Cre16.g648700.t2.1.v5.5.CDS.21;Parent=Cre16.g648700.t2.1.v5.5;pacid=30777651
chromosome_16	phytozomev13	exon	950016	950104	.	-	.	ID=Cre16.g648700.t2.1.v5.5.exon.20;Parent=Cre16.g648700.t2.1.v5.5;pacid=30777651
chromosome_16	phytozomev13	CDS	950016	950104	.	-	0	ID=Cre16.g648700.t2.1.v5.5.CDS.20;Parent=Cre16.g648700.t2.1.v5.5;pacid=30777651
chromosome_16	phytozomev13	exon	950281	950373	.	-	.	ID=Cre16.g648700.t2.1.v5.5.exon.19;Parent=Cre16.g648700.t2.1.v5.5;pacid=30777651
chromosome_16	phytozomev13	CDS	950281	950373	.	-	0	ID=Cre16.g648700.t2.1.v5.5.CDS.19;Parent=Cre16.g648700.t2.1.v5.5;pacid=30777651
chromosome_16	phytozomev13	exon	951316	951428	.	-	.	ID=Cre16.g648700.t2.1.v5.5.exon.18;Parent=Cre16.g648700.t2.1.v5.5;pacid=30777651
chromosome_16	phytozomev13	CDS	951316	951428	.	-	2	ID=Cre16.g648700.t2.1.v5.5.CDS.18;Parent=Cre16.g648700.t2.1.v5.5;pacid=30777651
chromosome_16	phytozomev13	exon	951604	951670	.	-	.	ID=Cre16.g648700.t2.1.v5.5.exon.17;Parent=Cre16.g648700.t2.1.v5.5;pacid=30777651
chromosome_16	phytozomev13	CDS	951604	951670	.	-	0	ID=Cre16.g648700.t2.1.v5.5.CDS.17;Parent=Cre16.g648700.t2.1.v5.5;pacid=30777651
chromosome_16	phytozomev13	exon	951974	952032	.	-	.	ID=Cre16.g648700.t2.1.v5.5.exon.16;Parent=Cre16.g648700.t2.1.v5.5;pacid=30777651
chromosome_16	phytozomev13	CDS	951974	952032	.	-	2	ID=Cre16.g648700.t2.1.v5.5.CDS.16;Parent=Cre16.g648700.t2.1.v5.5;pacid=30777651
chromosome_16	phytozomev13	exon	952237	952294	.	-	.	ID=Cre16.g648700.t2.1.v5.5.exon.15;Parent=Cre16.g648700.t2.1.v5.5;pacid=30777651
chromosome_16	phytozomev13	CDS	952237	952294	.	-	0	ID=Cre16.g648700.t2.1.v5.5.CDS.15;Parent=Cre16.g648700.t2.1.v5.5;pacid=30777651
chromosome_16	phytozomev13	exon	952566	952620	.	-	.	ID=Cre16.g648700.t2.1.v5.5.exon.14;Parent=Cre16.g648700.t2.1.v5.5;pacid=30777651
chromosome_16	phytozomev13	CDS	952566	952620	.	-	1	ID=Cre16.g648700.t2.1.v5.5.CDS.14;Parent=Cre16.g648700.t2.1.v5.5;pacid=30777651
chromosome_16	phytozomev13	exon	952783	952862	.	-	.	ID=Cre16.g648700.t2.1.v5.5.exon.13;Parent=Cre16.g648700.t2.1.v5.5;pacid=30777651
chromosome_16	phytozomev13	CDS	952783	952862	.	-	0	ID=Cre16.g648700.t2.1.v5.5.CDS.13;Parent=Cre16.g648700.t2.1.v5.5;pacid=30777651
chromosome_16	phytozomev13	exon	953071	953175	.	-	.	ID=Cre16.g648700.t2.1.v5.5.exon.12;Parent=Cre16.g648700.t2.1.v5.5;pacid=30777651
chromosome_16	phytozomev13	CDS	953071	953175	.	-	0	ID=Cre16.g648700.t2.1.v5.5.CDS.12;Parent=Cre16.g648700.t2.1.v5.5;pacid=30777651
chromosome_16	phytozomev13	exon	953398	953462	.	-	.	ID=Cre16.g648700.t2.1.v5.5.exon.11;Parent=Cre16.g648700.t2.1.v5.5;pacid=30777651
chromosome_16	phytozomev13	CDS	953398	953462	.	-	2	ID=Cre16.g648700.t2.1.v5.5.CDS.11;Parent=Cre16.g648700.t2.1.v5.5;pacid=30777651
chromosome_16	phytozomev13	exon	953674	953746	.	-	.	ID=Cre16.g648700.t2.1.v5.5.exon.10;Parent=Cre16.g648700.t2.1.v5.5;pacid=30777651
chromosome_16	phytozomev13	CDS	953674	953746	.	-	0	ID=Cre16.g648700.t2.1.v5.5.CDS.10;Parent=Cre16.g648700.t2.1.v5.5;pacid=30777651
chromosome_16	phytozomev13	exon	954052	954097	.	-	.	ID=Cre16.g648700.t2.1.v5.5.exon.9;Parent=Cre16.g648700.t2.1.v5.5;pacid=30777651
chromosome_16	phytozomev13	CDS	954052	954097	.	-	1	ID=Cre16.g648700.t2.1.v5.5.CDS.9;Parent=Cre16.g648700.t2.1.v5.5;pacid=30777651
chromosome_16	phytozomev13	exon	954398	954492	.	-	.	ID=Cre16.g648700.t2.1.v5.5.exon.8;Parent=Cre16.g648700.t2.1.v5.5;pacid=30777651
chromosome_16	phytozomev13	CDS	954398	954492	.	-	0	ID=Cre16.g648700.t2.1.v5.5.CDS.8;Parent=Cre16.g648700.t2.1.v5.5;pacid=30777651
chromosome_16	phytozomev13	exon	954897	954937	.	-	.	ID=Cre16.g648700.t2.1.v5.5.exon.7;Parent=Cre16.g648700.t2.1.v5.5;pacid=30777651
chromosome_16	phytozomev13	CDS	954897	954937	.	-	2	ID=Cre16.g648700.t2.1.v5.5.CDS.7;Parent=Cre16.g648700.t2.1.v5.5;pacid=30777651
chromosome_16	phytozomev13	exon	955115	955262	.	-	.	ID=Cre16.g648700.t2.1.v5.5.exon.6;Parent=Cre16.g648700.t2.1.v5.5;pacid=30777651
chromosome_16	phytozomev13	CDS	955115	955262	.	-	0	ID=Cre16.g648700.t2.1.v5.5.CDS.6;Parent=Cre16.g648700.t2.1.v5.5;pacid=30777651
chromosome_16	phytozomev13	exon	955589	955690	.	-	.	ID=Cre16.g648700.t2.1.v5.5.exon.5;Parent=Cre16.g648700.t2.1.v5.5;pacid=30777651
chromosome_16	phytozomev13	CDS	955589	955690	.	-	0	ID=Cre16.g648700.t2.1.v5.5.CDS.5;Parent=Cre16.g648700.t2.1.v5.5;pacid=30777651
chromosome_16	phytozomev13	exon	956043	956189	.	-	.	ID=Cre16.g648700.t2.1.v5.5.exon.4;Parent=Cre16.g648700.t2.1.v5.5;pacid=30777651
chromosome_16	phytozomev13	CDS	956043	956189	.	-	0	ID=Cre16.g648700.t2.1.v5.5.CDS.4;Parent=Cre16.g648700.t2.1.v5.5;pacid=30777651
chromosome_16	phytozomev13	exon	956474	956513	.	-	.	ID=Cre16.g648700.t2.1.v5.5.exon.3;Parent=Cre16.g648700.t2.1.v5.5;pacid=30777651
chromosome_16	phytozomev13	CDS	956474	956513	.	-	1	ID=Cre16.g648700.t2.1.v5.5.CDS.3;Parent=Cre16.g648700.t2.1.v5.5;pacid=30777651
chromosome_16	phytozomev13	exon	957001	957074	.	-	.	ID=Cre16.g648700.t2.1.v5.5.exon.2;Parent=Cre16.g648700.t2.1.v5.5;pacid=30777651
chromosome_16	phytozomev13	CDS	957001	957074	.	-	0	ID=Cre16.g648700.t2.1.v5.5.CDS.2;Parent=Cre16.g648700.t2.1.v5.5;pacid=30777651
chromosome_16	phytozomev13	CDS	957335	957451	.	-	0	ID=Cre16.g648700.t2.1.v5.5.CDS.1;Parent=Cre16.g648700.t2.1.v5.5;pacid=30777651
chromosome_16	phytozomev13	exon	957335	957533	.	-	.	ID=Cre16.g648700.t2.1.v5.5.exon.1;Parent=Cre16.g648700.t2.1.v5.5;pacid=30777651
chromosome_16	phytozomev13	five_prime_UTR	957452	957533	.	-	.	ID=Cre16.g648700.t2.1.v5.5.five_prime_UTR.1;Parent=Cre16.g648700.t2.1.v5.5;pacid=30777651
###
chromosome_16	phytozomev13	gene	957974	969555	.	+	.	ID=Cre16.g648750.v5.5;Name=Cre16.g648750
chromosome_16	phytozomev13	mRNA	957974	969555	.	+	.	ID=Cre16.g648750.t1.1.v5.5;Parent=Cre16.g648750.v5.5;Name=Cre16.g648750.t1.1;pacid=30778237;longest=1
chromosome_16	phytozomev13	five_prime_UTR	957974	958738	.	+	.	ID=Cre16.g648750.t1.1.v5.5.five_prime_UTR.1;Parent=Cre16.g648750.t1.1.v5.5;pacid=30778237
chromosome_16	phytozomev13	exon	957974	959200	.	+	.	ID=Cre16.g648750.t1.1.v5.5.exon.1;Parent=Cre16.g648750.t1.1.v5.5;pacid=30778237
chromosome_16	phytozomev13	CDS	958739	959200	.	+	0	ID=Cre16.g648750.t1.1.v5.5.CDS.1;Parent=Cre16.g648750.t1.1.v5.5;pacid=30778237
chromosome_16	phytozomev13	exon	959664	959969	.	+	.	ID=Cre16.g648750.t1.1.v5.5.exon.2;Parent=Cre16.g648750.t1.1.v5.5;pacid=30778237
chromosome_16	phytozomev13	CDS	959664	959969	.	+	0	ID=Cre16.g648750.t1.1.v5.5.CDS.2;Parent=Cre16.g648750.t1.1.v5.5;pacid=30778237
chromosome_16	phytozomev13	exon	960201	960409	.	+	.	ID=Cre16.g648750.t1.1.v5.5.exon.3;Parent=Cre16.g648750.t1.1.v5.5;pacid=30778237
chromosome_16	phytozomev13	CDS	960201	960409	.	+	0	ID=Cre16.g648750.t1.1.v5.5.CDS.3;Parent=Cre16.g648750.t1.1.v5.5;pacid=30778237
chromosome_16	phytozomev13	exon	960695	960949	.	+	.	ID=Cre16.g648750.t1.1.v5.5.exon.4;Parent=Cre16.g648750.t1.1.v5.5;pacid=30778237
chromosome_16	phytozomev13	CDS	960695	960949	.	+	1	ID=Cre16.g648750.t1.1.v5.5.CDS.4;Parent=Cre16.g648750.t1.1.v5.5;pacid=30778237
chromosome_16	phytozomev13	exon	961183	961451	.	+	.	ID=Cre16.g648750.t1.1.v5.5.exon.5;Parent=Cre16.g648750.t1.1.v5.5;pacid=30778237
chromosome_16	phytozomev13	CDS	961183	961451	.	+	1	ID=Cre16.g648750.t1.1.v5.5.CDS.5;Parent=Cre16.g648750.t1.1.v5.5;pacid=30778237
chromosome_16	phytozomev13	exon	961777	962097	.	+	.	ID=Cre16.g648750.t1.1.v5.5.exon.6;Parent=Cre16.g648750.t1.1.v5.5;pacid=30778237
chromosome_16	phytozomev13	CDS	961777	962097	.	+	2	ID=Cre16.g648750.t1.1.v5.5.CDS.6;Parent=Cre16.g648750.t1.1.v5.5;pacid=30778237
chromosome_16	phytozomev13	exon	962307	962650	.	+	.	ID=Cre16.g648750.t1.1.v5.5.exon.7;Parent=Cre16.g648750.t1.1.v5.5;pacid=30778237
chromosome_16	phytozomev13	CDS	962307	962650	.	+	2	ID=Cre16.g648750.t1.1.v5.5.CDS.7;Parent=Cre16.g648750.t1.1.v5.5;pacid=30778237
chromosome_16	phytozomev13	exon	963025	963191	.	+	.	ID=Cre16.g648750.t1.1.v5.5.exon.8;Parent=Cre16.g648750.t1.1.v5.5;pacid=30778237
chromosome_16	phytozomev13	CDS	963025	963191	.	+	0	ID=Cre16.g648750.t1.1.v5.5.CDS.8;Parent=Cre16.g648750.t1.1.v5.5;pacid=30778237
chromosome_16	phytozomev13	exon	963578	964680	.	+	.	ID=Cre16.g648750.t1.1.v5.5.exon.9;Parent=Cre16.g648750.t1.1.v5.5;pacid=30778237
chromosome_16	phytozomev13	CDS	963578	964680	.	+	1	ID=Cre16.g648750.t1.1.v5.5.CDS.9;Parent=Cre16.g648750.t1.1.v5.5;pacid=30778237
chromosome_16	phytozomev13	exon	964892	966261	.	+	.	ID=Cre16.g648750.t1.1.v5.5.exon.10;Parent=Cre16.g648750.t1.1.v5.5;pacid=30778237
chromosome_16	phytozomev13	CDS	964892	966261	.	+	2	ID=Cre16.g648750.t1.1.v5.5.CDS.10;Parent=Cre16.g648750.t1.1.v5.5;pacid=30778237
chromosome_16	phytozomev13	CDS	966453	967751	.	+	0	ID=Cre16.g648750.t1.1.v5.5.CDS.11;Parent=Cre16.g648750.t1.1.v5.5;pacid=30778237
chromosome_16	phytozomev13	exon	966453	969555	.	+	.	ID=Cre16.g648750.t1.1.v5.5.exon.11;Parent=Cre16.g648750.t1.1.v5.5;pacid=30778237
chromosome_16	phytozomev13	three_prime_UTR	967752	969555	.	+	.	ID=Cre16.g648750.t1.1.v5.5.three_prime_UTR.1;Parent=Cre16.g648750.t1.1.v5.5;pacid=30778237
###
chromosome_16	phytozomev13	gene	969574	971248	.	-	.	ID=Cre16.g648800.v5.5;Name=Cre16.g648800
chromosome_16	phytozomev13	mRNA	969574	971248	.	-	.	ID=Cre16.g648800.t1.1.v5.5;Parent=Cre16.g648800.v5.5;Name=Cre16.g648800.t1.1;pacid=30777356;longest=1
chromosome_16	phytozomev13	three_prime_UTR	969574	970036	.	-	.	ID=Cre16.g648800.t1.1.v5.5.three_prime_UTR.1;Parent=Cre16.g648800.t1.1.v5.5;pacid=30777356
chromosome_16	phytozomev13	exon	969574	970219	.	-	.	ID=Cre16.g648800.t1.1.v5.5.exon.2;Parent=Cre16.g648800.t1.1.v5.5;pacid=30777356
chromosome_16	phytozomev13	CDS	970037	970219	.	-	0	ID=Cre16.g648800.t1.1.v5.5.CDS.2;Parent=Cre16.g648800.t1.1.v5.5;pacid=30777356
chromosome_16	phytozomev13	CDS	970495	971049	.	-	0	ID=Cre16.g648800.t1.1.v5.5.CDS.1;Parent=Cre16.g648800.t1.1.v5.5;pacid=30777356
chromosome_16	phytozomev13	exon	970495	971248	.	-	.	ID=Cre16.g648800.t1.1.v5.5.exon.1;Parent=Cre16.g648800.t1.1.v5.5;pacid=30777356
chromosome_16	phytozomev13	five_prime_UTR	971050	971248	.	-	.	ID=Cre16.g648800.t1.1.v5.5.five_prime_UTR.1;Parent=Cre16.g648800.t1.1.v5.5;pacid=30777356
###
chromosome_16	phytozomev13	gene	971298	974673	.	-	.	ID=Cre16.g648850.v5.5;Name=Cre16.g648850
chromosome_16	phytozomev13	mRNA	971298	974673	.	-	.	ID=Cre16.g648850.t1.2.v5.5;Parent=Cre16.g648850.v5.5;Name=Cre16.g648850.t1.2;pacid=30778147;longest=1;geneName=ADS1
chromosome_16	phytozomev13	three_prime_UTR	971298	971685	.	-	.	ID=Cre16.g648850.t1.2.v5.5.three_prime_UTR.1;Parent=Cre16.g648850.t1.2.v5.5;pacid=30778147
chromosome_16	phytozomev13	exon	971298	972031	.	-	.	ID=Cre16.g648850.t1.2.v5.5.exon.8;Parent=Cre16.g648850.t1.2.v5.5;pacid=30778147
chromosome_16	phytozomev13	CDS	971686	972031	.	-	1	ID=Cre16.g648850.t1.2.v5.5.CDS.8;Parent=Cre16.g648850.t1.2.v5.5;pacid=30778147
chromosome_16	phytozomev13	exon	972204	972367	.	-	.	ID=Cre16.g648850.t1.2.v5.5.exon.7;Parent=Cre16.g648850.t1.2.v5.5;pacid=30778147
chromosome_16	phytozomev13	CDS	972204	972367	.	-	0	ID=Cre16.g648850.t1.2.v5.5.CDS.7;Parent=Cre16.g648850.t1.2.v5.5;pacid=30778147
chromosome_16	phytozomev13	exon	972701	972778	.	-	.	ID=Cre16.g648850.t1.2.v5.5.exon.6;Parent=Cre16.g648850.t1.2.v5.5;pacid=30778147
chromosome_16	phytozomev13	CDS	972701	972778	.	-	0	ID=Cre16.g648850.t1.2.v5.5.CDS.6;Parent=Cre16.g648850.t1.2.v5.5;pacid=30778147
chromosome_16	phytozomev13	exon	972985	973042	.	-	.	ID=Cre16.g648850.t1.2.v5.5.exon.5;Parent=Cre16.g648850.t1.2.v5.5;pacid=30778147
chromosome_16	phytozomev13	CDS	972985	973042	.	-	1	ID=Cre16.g648850.t1.2.v5.5.CDS.5;Parent=Cre16.g648850.t1.2.v5.5;pacid=30778147
chromosome_16	phytozomev13	exon	973326	973488	.	-	.	ID=Cre16.g648850.t1.2.v5.5.exon.4;Parent=Cre16.g648850.t1.2.v5.5;pacid=30778147
chromosome_16	phytozomev13	CDS	973326	973488	.	-	2	ID=Cre16.g648850.t1.2.v5.5.CDS.4;Parent=Cre16.g648850.t1.2.v5.5;pacid=30778147
chromosome_16	phytozomev13	exon	973711	973822	.	-	.	ID=Cre16.g648850.t1.2.v5.5.exon.3;Parent=Cre16.g648850.t1.2.v5.5;pacid=30778147
chromosome_16	phytozomev13	CDS	973711	973822	.	-	0	ID=Cre16.g648850.t1.2.v5.5.CDS.3;Parent=Cre16.g648850.t1.2.v5.5;pacid=30778147
chromosome_16	phytozomev13	exon	974005	974259	.	-	.	ID=Cre16.g648850.t1.2.v5.5.exon.2;Parent=Cre16.g648850.t1.2.v5.5;pacid=30778147
chromosome_16	phytozomev13	CDS	974005	974259	.	-	0	ID=Cre16.g648850.t1.2.v5.5.CDS.2;Parent=Cre16.g648850.t1.2.v5.5;pacid=30778147
chromosome_16	phytozomev13	CDS	974556	974612	.	-	0	ID=Cre16.g648850.t1.2.v5.5.CDS.1;Parent=Cre16.g648850.t1.2.v5.5;pacid=30778147
chromosome_16	phytozomev13	exon	974556	974673	.	-	.	ID=Cre16.g648850.t1.2.v5.5.exon.1;Parent=Cre16.g648850.t1.2.v5.5;pacid=30778147
chromosome_16	phytozomev13	five_prime_UTR	974613	974673	.	-	.	ID=Cre16.g648850.t1.2.v5.5.five_prime_UTR.1;Parent=Cre16.g648850.t1.2.v5.5;pacid=30778147
###
chromosome_16	phytozomev13	gene	974784	983498	.	+	.	ID=Cre16.g648900.v5.5;Name=Cre16.g648900
chromosome_16	phytozomev13	mRNA	974784	983498	.	+	.	ID=Cre16.g648900.t1.1.v5.5;Parent=Cre16.g648900.v5.5;Name=Cre16.g648900.t1.1;pacid=30777168;longest=1
chromosome_16	phytozomev13	five_prime_UTR	974784	975060	.	+	.	ID=Cre16.g648900.t1.1.v5.5.five_prime_UTR.1;Parent=Cre16.g648900.t1.1.v5.5;pacid=30777168
chromosome_16	phytozomev13	exon	974784	975282	.	+	.	ID=Cre16.g648900.t1.1.v5.5.exon.1;Parent=Cre16.g648900.t1.1.v5.5;pacid=30777168
chromosome_16	phytozomev13	CDS	975061	975282	.	+	0	ID=Cre16.g648900.t1.1.v5.5.CDS.1;Parent=Cre16.g648900.t1.1.v5.5;pacid=30777168
chromosome_16	phytozomev13	exon	975539	975610	.	+	.	ID=Cre16.g648900.t1.1.v5.5.exon.2;Parent=Cre16.g648900.t1.1.v5.5;pacid=30777168
chromosome_16	phytozomev13	CDS	975539	975610	.	+	0	ID=Cre16.g648900.t1.1.v5.5.CDS.2;Parent=Cre16.g648900.t1.1.v5.5;pacid=30777168
chromosome_16	phytozomev13	exon	975831	975908	.	+	.	ID=Cre16.g648900.t1.1.v5.5.exon.3;Parent=Cre16.g648900.t1.1.v5.5;pacid=30777168
chromosome_16	phytozomev13	CDS	975831	975908	.	+	0	ID=Cre16.g648900.t1.1.v5.5.CDS.3;Parent=Cre16.g648900.t1.1.v5.5;pacid=30777168
chromosome_16	phytozomev13	exon	976226	976359	.	+	.	ID=Cre16.g648900.t1.1.v5.5.exon.4;Parent=Cre16.g648900.t1.1.v5.5;pacid=30777168
chromosome_16	phytozomev13	CDS	976226	976359	.	+	0	ID=Cre16.g648900.t1.1.v5.5.CDS.4;Parent=Cre16.g648900.t1.1.v5.5;pacid=30777168
chromosome_16	phytozomev13	exon	976685	976727	.	+	.	ID=Cre16.g648900.t1.1.v5.5.exon.5;Parent=Cre16.g648900.t1.1.v5.5;pacid=30777168
chromosome_16	phytozomev13	CDS	976685	976727	.	+	1	ID=Cre16.g648900.t1.1.v5.5.CDS.5;Parent=Cre16.g648900.t1.1.v5.5;pacid=30777168
chromosome_16	phytozomev13	exon	977127	977194	.	+	.	ID=Cre16.g648900.t1.1.v5.5.exon.6;Parent=Cre16.g648900.t1.1.v5.5;pacid=30777168
chromosome_16	phytozomev13	CDS	977127	977194	.	+	0	ID=Cre16.g648900.t1.1.v5.5.CDS.6;Parent=Cre16.g648900.t1.1.v5.5;pacid=30777168
chromosome_16	phytozomev13	exon	977677	977792	.	+	.	ID=Cre16.g648900.t1.1.v5.5.exon.7;Parent=Cre16.g648900.t1.1.v5.5;pacid=30777168
chromosome_16	phytozomev13	CDS	977677	977792	.	+	1	ID=Cre16.g648900.t1.1.v5.5.CDS.7;Parent=Cre16.g648900.t1.1.v5.5;pacid=30777168
chromosome_16	phytozomev13	exon	977971	978023	.	+	.	ID=Cre16.g648900.t1.1.v5.5.exon.8;Parent=Cre16.g648900.t1.1.v5.5;pacid=30777168
chromosome_16	phytozomev13	CDS	977971	978023	.	+	2	ID=Cre16.g648900.t1.1.v5.5.CDS.8;Parent=Cre16.g648900.t1.1.v5.5;pacid=30777168
chromosome_16	phytozomev13	exon	978297	978377	.	+	.	ID=Cre16.g648900.t1.1.v5.5.exon.9;Parent=Cre16.g648900.t1.1.v5.5;pacid=30777168
chromosome_16	phytozomev13	CDS	978297	978377	.	+	0	ID=Cre16.g648900.t1.1.v5.5.CDS.9;Parent=Cre16.g648900.t1.1.v5.5;pacid=30777168
chromosome_16	phytozomev13	exon	978578	978638	.	+	.	ID=Cre16.g648900.t1.1.v5.5.exon.10;Parent=Cre16.g648900.t1.1.v5.5;pacid=30777168
chromosome_16	phytozomev13	CDS	978578	978638	.	+	0	ID=Cre16.g648900.t1.1.v5.5.CDS.10;Parent=Cre16.g648900.t1.1.v5.5;pacid=30777168
chromosome_16	phytozomev13	exon	979058	979201	.	+	.	ID=Cre16.g648900.t1.1.v5.5.exon.11;Parent=Cre16.g648900.t1.1.v5.5;pacid=30777168
chromosome_16	phytozomev13	CDS	979058	979201	.	+	2	ID=Cre16.g648900.t1.1.v5.5.CDS.11;Parent=Cre16.g648900.t1.1.v5.5;pacid=30777168
chromosome_16	phytozomev13	exon	979660	979729	.	+	.	ID=Cre16.g648900.t1.1.v5.5.exon.12;Parent=Cre16.g648900.t1.1.v5.5;pacid=30777168
chromosome_16	phytozomev13	CDS	979660	979729	.	+	2	ID=Cre16.g648900.t1.1.v5.5.CDS.12;Parent=Cre16.g648900.t1.1.v5.5;pacid=30777168
chromosome_16	phytozomev13	exon	979940	980063	.	+	.	ID=Cre16.g648900.t1.1.v5.5.exon.13;Parent=Cre16.g648900.t1.1.v5.5;pacid=30777168
chromosome_16	phytozomev13	CDS	979940	980063	.	+	1	ID=Cre16.g648900.t1.1.v5.5.CDS.13;Parent=Cre16.g648900.t1.1.v5.5;pacid=30777168
chromosome_16	phytozomev13	exon	980680	980754	.	+	.	ID=Cre16.g648900.t1.1.v5.5.exon.14;Parent=Cre16.g648900.t1.1.v5.5;pacid=30777168
chromosome_16	phytozomev13	CDS	980680	980754	.	+	0	ID=Cre16.g648900.t1.1.v5.5.CDS.14;Parent=Cre16.g648900.t1.1.v5.5;pacid=30777168
chromosome_16	phytozomev13	exon	981258	981487	.	+	.	ID=Cre16.g648900.t1.1.v5.5.exon.15;Parent=Cre16.g648900.t1.1.v5.5;pacid=30777168
chromosome_16	phytozomev13	CDS	981258	981487	.	+	0	ID=Cre16.g648900.t1.1.v5.5.CDS.15;Parent=Cre16.g648900.t1.1.v5.5;pacid=30777168
chromosome_16	phytozomev13	exon	981871	981961	.	+	.	ID=Cre16.g648900.t1.1.v5.5.exon.16;Parent=Cre16.g648900.t1.1.v5.5;pacid=30777168
chromosome_16	phytozomev13	CDS	981871	981961	.	+	1	ID=Cre16.g648900.t1.1.v5.5.CDS.16;Parent=Cre16.g648900.t1.1.v5.5;pacid=30777168
chromosome_16	phytozomev13	exon	982295	982362	.	+	.	ID=Cre16.g648900.t1.1.v5.5.exon.17;Parent=Cre16.g648900.t1.1.v5.5;pacid=30777168
chromosome_16	phytozomev13	CDS	982295	982362	.	+	0	ID=Cre16.g648900.t1.1.v5.5.CDS.17;Parent=Cre16.g648900.t1.1.v5.5;pacid=30777168
chromosome_16	phytozomev13	CDS	982689	982791	.	+	1	ID=Cre16.g648900.t1.1.v5.5.CDS.18;Parent=Cre16.g648900.t1.1.v5.5;pacid=30777168
chromosome_16	phytozomev13	exon	982689	983498	.	+	.	ID=Cre16.g648900.t1.1.v5.5.exon.18;Parent=Cre16.g648900.t1.1.v5.5;pacid=30777168
chromosome_16	phytozomev13	three_prime_UTR	982792	983498	.	+	.	ID=Cre16.g648900.t1.1.v5.5.three_prime_UTR.1;Parent=Cre16.g648900.t1.1.v5.5;pacid=30777168
###
chromosome_16	phytozomev13	gene	983538	987243	.	-	.	ID=Cre16.g648950.v5.5;Name=Cre16.g648950
chromosome_16	phytozomev13	mRNA	983538	987243	.	-	.	ID=Cre16.g648950.t1.1.v5.5;Parent=Cre16.g648950.v5.5;Name=Cre16.g648950.t1.1;pacid=30777946;longest=1
chromosome_16	phytozomev13	three_prime_UTR	983538	983863	.	-	.	ID=Cre16.g648950.t1.1.v5.5.three_prime_UTR.1;Parent=Cre16.g648950.t1.1.v5.5;pacid=30777946
chromosome_16	phytozomev13	exon	983538	984042	.	-	.	ID=Cre16.g648950.t1.1.v5.5.exon.8;Parent=Cre16.g648950.t1.1.v5.5;pacid=30777946
chromosome_16	phytozomev13	CDS	983864	984042	.	-	2	ID=Cre16.g648950.t1.1.v5.5.CDS.7;Parent=Cre16.g648950.t1.1.v5.5;pacid=30777946
chromosome_16	phytozomev13	exon	984241	984606	.	-	.	ID=Cre16.g648950.t1.1.v5.5.exon.7;Parent=Cre16.g648950.t1.1.v5.5;pacid=30777946
chromosome_16	phytozomev13	CDS	984241	984606	.	-	2	ID=Cre16.g648950.t1.1.v5.5.CDS.6;Parent=Cre16.g648950.t1.1.v5.5;pacid=30777946
chromosome_16	phytozomev13	exon	984933	985130	.	-	.	ID=Cre16.g648950.t1.1.v5.5.exon.6;Parent=Cre16.g648950.t1.1.v5.5;pacid=30777946
chromosome_16	phytozomev13	CDS	984933	985130	.	-	2	ID=Cre16.g648950.t1.1.v5.5.CDS.5;Parent=Cre16.g648950.t1.1.v5.5;pacid=30777946
chromosome_16	phytozomev13	exon	985323	985681	.	-	.	ID=Cre16.g648950.t1.1.v5.5.exon.5;Parent=Cre16.g648950.t1.1.v5.5;pacid=30777946
chromosome_16	phytozomev13	CDS	985323	985681	.	-	1	ID=Cre16.g648950.t1.1.v5.5.CDS.4;Parent=Cre16.g648950.t1.1.v5.5;pacid=30777946
chromosome_16	phytozomev13	exon	985867	985967	.	-	.	ID=Cre16.g648950.t1.1.v5.5.exon.4;Parent=Cre16.g648950.t1.1.v5.5;pacid=30777946
chromosome_16	phytozomev13	CDS	985867	985967	.	-	0	ID=Cre16.g648950.t1.1.v5.5.CDS.3;Parent=Cre16.g648950.t1.1.v5.5;pacid=30777946
chromosome_16	phytozomev13	exon	986178	986357	.	-	.	ID=Cre16.g648950.t1.1.v5.5.exon.3;Parent=Cre16.g648950.t1.1.v5.5;pacid=30777946
chromosome_16	phytozomev13	CDS	986178	986357	.	-	0	ID=Cre16.g648950.t1.1.v5.5.CDS.2;Parent=Cre16.g648950.t1.1.v5.5;pacid=30777946
chromosome_16	phytozomev13	CDS	986474	986575	.	-	0	ID=Cre16.g648950.t1.1.v5.5.CDS.1;Parent=Cre16.g648950.t1.1.v5.5;pacid=30777946
chromosome_16	phytozomev13	exon	986474	986592	.	-	.	ID=Cre16.g648950.t1.1.v5.5.exon.2;Parent=Cre16.g648950.t1.1.v5.5;pacid=30777946
chromosome_16	phytozomev13	five_prime_UTR	986576	986592	.	-	.	ID=Cre16.g648950.t1.1.v5.5.five_prime_UTR.2;Parent=Cre16.g648950.t1.1.v5.5;pacid=30777946
chromosome_16	phytozomev13	exon	986711	987243	.	-	.	ID=Cre16.g648950.t1.1.v5.5.exon.1;Parent=Cre16.g648950.t1.1.v5.5;pacid=30777946
chromosome_16	phytozomev13	five_prime_UTR	986711	987243	.	-	.	ID=Cre16.g648950.t1.1.v5.5.five_prime_UTR.1;Parent=Cre16.g648950.t1.1.v5.5;pacid=30777946
###
chromosome_16	phytozomev13	gene	987298	999403	.	-	.	ID=Cre16.g649000.v5.5;Name=Cre16.g649000
chromosome_16	phytozomev13	mRNA	987298	999403	.	-	.	ID=Cre16.g649000.t1.1.v5.5;Parent=Cre16.g649000.v5.5;Name=Cre16.g649000.t1.1;pacid=30777685;longest=1
chromosome_16	phytozomev13	three_prime_UTR	987298	989458	.	-	.	ID=Cre16.g649000.t1.1.v5.5.three_prime_UTR.1;Parent=Cre16.g649000.t1.1.v5.5;pacid=30777685
chromosome_16	phytozomev13	exon	987298	990915	.	-	.	ID=Cre16.g649000.t1.1.v5.5.exon.21;Parent=Cre16.g649000.t1.1.v5.5;pacid=30777685
chromosome_16	phytozomev13	CDS	989459	990915	.	-	2	ID=Cre16.g649000.t1.1.v5.5.CDS.21;Parent=Cre16.g649000.t1.1.v5.5;pacid=30777685
chromosome_16	phytozomev13	exon	991124	991174	.	-	.	ID=Cre16.g649000.t1.1.v5.5.exon.20;Parent=Cre16.g649000.t1.1.v5.5;pacid=30777685
chromosome_16	phytozomev13	CDS	991124	991174	.	-	2	ID=Cre16.g649000.t1.1.v5.5.CDS.20;Parent=Cre16.g649000.t1.1.v5.5;pacid=30777685
chromosome_16	phytozomev13	exon	991386	991523	.	-	.	ID=Cre16.g649000.t1.1.v5.5.exon.19;Parent=Cre16.g649000.t1.1.v5.5;pacid=30777685
chromosome_16	phytozomev13	CDS	991386	991523	.	-	2	ID=Cre16.g649000.t1.1.v5.5.CDS.19;Parent=Cre16.g649000.t1.1.v5.5;pacid=30777685
chromosome_16	phytozomev13	exon	991769	991856	.	-	.	ID=Cre16.g649000.t1.1.v5.5.exon.18;Parent=Cre16.g649000.t1.1.v5.5;pacid=30777685
chromosome_16	phytozomev13	CDS	991769	991856	.	-	0	ID=Cre16.g649000.t1.1.v5.5.CDS.18;Parent=Cre16.g649000.t1.1.v5.5;pacid=30777685
chromosome_16	phytozomev13	exon	992101	992178	.	-	.	ID=Cre16.g649000.t1.1.v5.5.exon.17;Parent=Cre16.g649000.t1.1.v5.5;pacid=30777685
chromosome_16	phytozomev13	CDS	992101	992178	.	-	0	ID=Cre16.g649000.t1.1.v5.5.CDS.17;Parent=Cre16.g649000.t1.1.v5.5;pacid=30777685
chromosome_16	phytozomev13	exon	992386	992670	.	-	.	ID=Cre16.g649000.t1.1.v5.5.exon.16;Parent=Cre16.g649000.t1.1.v5.5;pacid=30777685
chromosome_16	phytozomev13	CDS	992386	992670	.	-	0	ID=Cre16.g649000.t1.1.v5.5.CDS.16;Parent=Cre16.g649000.t1.1.v5.5;pacid=30777685
chromosome_16	phytozomev13	exon	992910	992992	.	-	.	ID=Cre16.g649000.t1.1.v5.5.exon.15;Parent=Cre16.g649000.t1.1.v5.5;pacid=30777685
chromosome_16	phytozomev13	CDS	992910	992992	.	-	2	ID=Cre16.g649000.t1.1.v5.5.CDS.15;Parent=Cre16.g649000.t1.1.v5.5;pacid=30777685
chromosome_16	phytozomev13	exon	993223	993293	.	-	.	ID=Cre16.g649000.t1.1.v5.5.exon.14;Parent=Cre16.g649000.t1.1.v5.5;pacid=30777685
chromosome_16	phytozomev13	CDS	993223	993293	.	-	1	ID=Cre16.g649000.t1.1.v5.5.CDS.14;Parent=Cre16.g649000.t1.1.v5.5;pacid=30777685
chromosome_16	phytozomev13	exon	993468	993727	.	-	.	ID=Cre16.g649000.t1.1.v5.5.exon.13;Parent=Cre16.g649000.t1.1.v5.5;pacid=30777685
chromosome_16	phytozomev13	CDS	993468	993727	.	-	0	ID=Cre16.g649000.t1.1.v5.5.CDS.13;Parent=Cre16.g649000.t1.1.v5.5;pacid=30777685
chromosome_16	phytozomev13	exon	994148	994648	.	-	.	ID=Cre16.g649000.t1.1.v5.5.exon.12;Parent=Cre16.g649000.t1.1.v5.5;pacid=30777685
chromosome_16	phytozomev13	CDS	994148	994648	.	-	0	ID=Cre16.g649000.t1.1.v5.5.CDS.12;Parent=Cre16.g649000.t1.1.v5.5;pacid=30777685
chromosome_16	phytozomev13	exon	994853	994912	.	-	.	ID=Cre16.g649000.t1.1.v5.5.exon.11;Parent=Cre16.g649000.t1.1.v5.5;pacid=30777685
chromosome_16	phytozomev13	CDS	994853	994912	.	-	0	ID=Cre16.g649000.t1.1.v5.5.CDS.11;Parent=Cre16.g649000.t1.1.v5.5;pacid=30777685
chromosome_16	phytozomev13	exon	995313	995426	.	-	.	ID=Cre16.g649000.t1.1.v5.5.exon.10;Parent=Cre16.g649000.t1.1.v5.5;pacid=30777685
chromosome_16	phytozomev13	CDS	995313	995426	.	-	0	ID=Cre16.g649000.t1.1.v5.5.CDS.10;Parent=Cre16.g649000.t1.1.v5.5;pacid=30777685
chromosome_16	phytozomev13	exon	995761	995896	.	-	.	ID=Cre16.g649000.t1.1.v5.5.exon.9;Parent=Cre16.g649000.t1.1.v5.5;pacid=30777685
chromosome_16	phytozomev13	CDS	995761	995896	.	-	1	ID=Cre16.g649000.t1.1.v5.5.CDS.9;Parent=Cre16.g649000.t1.1.v5.5;pacid=30777685
chromosome_16	phytozomev13	exon	996040	996278	.	-	.	ID=Cre16.g649000.t1.1.v5.5.exon.8;Parent=Cre16.g649000.t1.1.v5.5;pacid=30777685
chromosome_16	phytozomev13	CDS	996040	996278	.	-	0	ID=Cre16.g649000.t1.1.v5.5.CDS.8;Parent=Cre16.g649000.t1.1.v5.5;pacid=30777685
chromosome_16	phytozomev13	exon	996537	996740	.	-	.	ID=Cre16.g649000.t1.1.v5.5.exon.7;Parent=Cre16.g649000.t1.1.v5.5;pacid=30777685
chromosome_16	phytozomev13	CDS	996537	996740	.	-	0	ID=Cre16.g649000.t1.1.v5.5.CDS.7;Parent=Cre16.g649000.t1.1.v5.5;pacid=30777685
chromosome_16	phytozomev13	exon	997011	997105	.	-	.	ID=Cre16.g649000.t1.1.v5.5.exon.6;Parent=Cre16.g649000.t1.1.v5.5;pacid=30777685
chromosome_16	phytozomev13	CDS	997011	997105	.	-	2	ID=Cre16.g649000.t1.1.v5.5.CDS.6;Parent=Cre16.g649000.t1.1.v5.5;pacid=30777685
chromosome_16	phytozomev13	exon	997332	997390	.	-	.	ID=Cre16.g649000.t1.1.v5.5.exon.5;Parent=Cre16.g649000.t1.1.v5.5;pacid=30777685
chromosome_16	phytozomev13	CDS	997332	997390	.	-	1	ID=Cre16.g649000.t1.1.v5.5.CDS.5;Parent=Cre16.g649000.t1.1.v5.5;pacid=30777685
chromosome_16	phytozomev13	exon	997647	997816	.	-	.	ID=Cre16.g649000.t1.1.v5.5.exon.4;Parent=Cre16.g649000.t1.1.v5.5;pacid=30777685
chromosome_16	phytozomev13	CDS	997647	997816	.	-	0	ID=Cre16.g649000.t1.1.v5.5.CDS.4;Parent=Cre16.g649000.t1.1.v5.5;pacid=30777685
chromosome_16	phytozomev13	exon	998072	998485	.	-	.	ID=Cre16.g649000.t1.1.v5.5.exon.3;Parent=Cre16.g649000.t1.1.v5.5;pacid=30777685
chromosome_16	phytozomev13	CDS	998072	998485	.	-	0	ID=Cre16.g649000.t1.1.v5.5.CDS.3;Parent=Cre16.g649000.t1.1.v5.5;pacid=30777685
chromosome_16	phytozomev13	exon	998718	998920	.	-	.	ID=Cre16.g649000.t1.1.v5.5.exon.2;Parent=Cre16.g649000.t1.1.v5.5;pacid=30777685
chromosome_16	phytozomev13	CDS	998718	998920	.	-	2	ID=Cre16.g649000.t1.1.v5.5.CDS.2;Parent=Cre16.g649000.t1.1.v5.5;pacid=30777685
chromosome_16	phytozomev13	CDS	998992	999094	.	-	0	ID=Cre16.g649000.t1.1.v5.5.CDS.1;Parent=Cre16.g649000.t1.1.v5.5;pacid=30777685
chromosome_16	phytozomev13	exon	998992	999403	.	-	.	ID=Cre16.g649000.t1.1.v5.5.exon.1;Parent=Cre16.g649000.t1.1.v5.5;pacid=30777685
chromosome_16	phytozomev13	five_prime_UTR	999095	999403	.	-	.	ID=Cre16.g649000.t1.1.v5.5.five_prime_UTR.1;Parent=Cre16.g649000.t1.1.v5.5;pacid=30777685
###
chromosome_16	phytozomev13	gene	1000680	1011875	.	-	.	ID=Cre16.g649050.v5.5;Name=Cre16.g649050
chromosome_16	phytozomev13	mRNA	1000680	1011875	.	-	.	ID=Cre16.g649050.t1.1.v5.5;Parent=Cre16.g649050.v5.5;Name=Cre16.g649050.t1.1;pacid=30776840;longest=1;geneName=CYG38
chromosome_16	phytozomev13	three_prime_UTR	1000680	1001857	.	-	.	ID=Cre16.g649050.t1.1.v5.5.three_prime_UTR.1;Parent=Cre16.g649050.t1.1.v5.5;pacid=30776840
chromosome_16	phytozomev13	exon	1000680	1002067	.	-	.	ID=Cre16.g649050.t1.1.v5.5.exon.25;Parent=Cre16.g649050.t1.1.v5.5;pacid=30776840
chromosome_16	phytozomev13	CDS	1001858	1002067	.	-	0	ID=Cre16.g649050.t1.1.v5.5.CDS.25;Parent=Cre16.g649050.t1.1.v5.5;pacid=30776840
chromosome_16	phytozomev13	exon	1002240	1003287	.	-	.	ID=Cre16.g649050.t1.1.v5.5.exon.24;Parent=Cre16.g649050.t1.1.v5.5;pacid=30776840
chromosome_16	phytozomev13	CDS	1002240	1003287	.	-	1	ID=Cre16.g649050.t1.1.v5.5.CDS.24;Parent=Cre16.g649050.t1.1.v5.5;pacid=30776840
chromosome_16	phytozomev13	exon	1003536	1003702	.	-	.	ID=Cre16.g649050.t1.1.v5.5.exon.23;Parent=Cre16.g649050.t1.1.v5.5;pacid=30776840
chromosome_16	phytozomev13	CDS	1003536	1003702	.	-	0	ID=Cre16.g649050.t1.1.v5.5.CDS.23;Parent=Cre16.g649050.t1.1.v5.5;pacid=30776840
chromosome_16	phytozomev13	exon	1003994	1004120	.	-	.	ID=Cre16.g649050.t1.1.v5.5.exon.22;Parent=Cre16.g649050.t1.1.v5.5;pacid=30776840
chromosome_16	phytozomev13	CDS	1003994	1004120	.	-	1	ID=Cre16.g649050.t1.1.v5.5.CDS.22;Parent=Cre16.g649050.t1.1.v5.5;pacid=30776840
chromosome_16	phytozomev13	exon	1004342	1004423	.	-	.	ID=Cre16.g649050.t1.1.v5.5.exon.21;Parent=Cre16.g649050.t1.1.v5.5;pacid=30776840
chromosome_16	phytozomev13	CDS	1004342	1004423	.	-	2	ID=Cre16.g649050.t1.1.v5.5.CDS.21;Parent=Cre16.g649050.t1.1.v5.5;pacid=30776840
chromosome_16	phytozomev13	exon	1004626	1004681	.	-	.	ID=Cre16.g649050.t1.1.v5.5.exon.20;Parent=Cre16.g649050.t1.1.v5.5;pacid=30776840
chromosome_16	phytozomev13	CDS	1004626	1004681	.	-	1	ID=Cre16.g649050.t1.1.v5.5.CDS.20;Parent=Cre16.g649050.t1.1.v5.5;pacid=30776840
chromosome_16	phytozomev13	exon	1004827	1004885	.	-	.	ID=Cre16.g649050.t1.1.v5.5.exon.19;Parent=Cre16.g649050.t1.1.v5.5;pacid=30776840
chromosome_16	phytozomev13	CDS	1004827	1004885	.	-	0	ID=Cre16.g649050.t1.1.v5.5.CDS.19;Parent=Cre16.g649050.t1.1.v5.5;pacid=30776840
chromosome_16	phytozomev13	exon	1005064	1005126	.	-	.	ID=Cre16.g649050.t1.1.v5.5.exon.18;Parent=Cre16.g649050.t1.1.v5.5;pacid=30776840
chromosome_16	phytozomev13	CDS	1005064	1005126	.	-	0	ID=Cre16.g649050.t1.1.v5.5.CDS.18;Parent=Cre16.g649050.t1.1.v5.5;pacid=30776840
chromosome_16	phytozomev13	exon	1005662	1005752	.	-	.	ID=Cre16.g649050.t1.1.v5.5.exon.17;Parent=Cre16.g649050.t1.1.v5.5;pacid=30776840
chromosome_16	phytozomev13	CDS	1005662	1005752	.	-	1	ID=Cre16.g649050.t1.1.v5.5.CDS.17;Parent=Cre16.g649050.t1.1.v5.5;pacid=30776840
chromosome_16	phytozomev13	exon	1005936	1006014	.	-	.	ID=Cre16.g649050.t1.1.v5.5.exon.16;Parent=Cre16.g649050.t1.1.v5.5;pacid=30776840
chromosome_16	phytozomev13	CDS	1005936	1006014	.	-	2	ID=Cre16.g649050.t1.1.v5.5.CDS.16;Parent=Cre16.g649050.t1.1.v5.5;pacid=30776840
chromosome_16	phytozomev13	exon	1006206	1006347	.	-	.	ID=Cre16.g649050.t1.1.v5.5.exon.15;Parent=Cre16.g649050.t1.1.v5.5;pacid=30776840
chromosome_16	phytozomev13	CDS	1006206	1006347	.	-	0	ID=Cre16.g649050.t1.1.v5.5.CDS.15;Parent=Cre16.g649050.t1.1.v5.5;pacid=30776840
chromosome_16	phytozomev13	exon	1006602	1006676	.	-	.	ID=Cre16.g649050.t1.1.v5.5.exon.14;Parent=Cre16.g649050.t1.1.v5.5;pacid=30776840
chromosome_16	phytozomev13	CDS	1006602	1006676	.	-	0	ID=Cre16.g649050.t1.1.v5.5.CDS.14;Parent=Cre16.g649050.t1.1.v5.5;pacid=30776840
chromosome_16	phytozomev13	exon	1007037	1007177	.	-	.	ID=Cre16.g649050.t1.1.v5.5.exon.13;Parent=Cre16.g649050.t1.1.v5.5;pacid=30776840
chromosome_16	phytozomev13	CDS	1007037	1007177	.	-	0	ID=Cre16.g649050.t1.1.v5.5.CDS.13;Parent=Cre16.g649050.t1.1.v5.5;pacid=30776840
chromosome_16	phytozomev13	exon	1007331	1007384	.	-	.	ID=Cre16.g649050.t1.1.v5.5.exon.12;Parent=Cre16.g649050.t1.1.v5.5;pacid=30776840
chromosome_16	phytozomev13	CDS	1007331	1007384	.	-	0	ID=Cre16.g649050.t1.1.v5.5.CDS.12;Parent=Cre16.g649050.t1.1.v5.5;pacid=30776840
chromosome_16	phytozomev13	exon	1007724	1007864	.	-	.	ID=Cre16.g649050.t1.1.v5.5.exon.11;Parent=Cre16.g649050.t1.1.v5.5;pacid=30776840
chromosome_16	phytozomev13	CDS	1007724	1007864	.	-	0	ID=Cre16.g649050.t1.1.v5.5.CDS.11;Parent=Cre16.g649050.t1.1.v5.5;pacid=30776840
chromosome_16	phytozomev13	exon	1008113	1008265	.	-	.	ID=Cre16.g649050.t1.1.v5.5.exon.10;Parent=Cre16.g649050.t1.1.v5.5;pacid=30776840
chromosome_16	phytozomev13	CDS	1008113	1008265	.	-	0	ID=Cre16.g649050.t1.1.v5.5.CDS.10;Parent=Cre16.g649050.t1.1.v5.5;pacid=30776840
chromosome_16	phytozomev13	exon	1008463	1008531	.	-	.	ID=Cre16.g649050.t1.1.v5.5.exon.9;Parent=Cre16.g649050.t1.1.v5.5;pacid=30776840
chromosome_16	phytozomev13	CDS	1008463	1008531	.	-	0	ID=Cre16.g649050.t1.1.v5.5.CDS.9;Parent=Cre16.g649050.t1.1.v5.5;pacid=30776840
chromosome_16	phytozomev13	exon	1008733	1008822	.	-	.	ID=Cre16.g649050.t1.1.v5.5.exon.8;Parent=Cre16.g649050.t1.1.v5.5;pacid=30776840
chromosome_16	phytozomev13	CDS	1008733	1008822	.	-	0	ID=Cre16.g649050.t1.1.v5.5.CDS.8;Parent=Cre16.g649050.t1.1.v5.5;pacid=30776840
chromosome_16	phytozomev13	exon	1009009	1009056	.	-	.	ID=Cre16.g649050.t1.1.v5.5.exon.7;Parent=Cre16.g649050.t1.1.v5.5;pacid=30776840
chromosome_16	phytozomev13	CDS	1009009	1009056	.	-	0	ID=Cre16.g649050.t1.1.v5.5.CDS.7;Parent=Cre16.g649050.t1.1.v5.5;pacid=30776840
chromosome_16	phytozomev13	exon	1009411	1009530	.	-	.	ID=Cre16.g649050.t1.1.v5.5.exon.6;Parent=Cre16.g649050.t1.1.v5.5;pacid=30776840
chromosome_16	phytozomev13	CDS	1009411	1009530	.	-	0	ID=Cre16.g649050.t1.1.v5.5.CDS.6;Parent=Cre16.g649050.t1.1.v5.5;pacid=30776840
chromosome_16	phytozomev13	exon	1009902	1009967	.	-	.	ID=Cre16.g649050.t1.1.v5.5.exon.5;Parent=Cre16.g649050.t1.1.v5.5;pacid=30776840
chromosome_16	phytozomev13	CDS	1009902	1009967	.	-	0	ID=Cre16.g649050.t1.1.v5.5.CDS.5;Parent=Cre16.g649050.t1.1.v5.5;pacid=30776840
chromosome_16	phytozomev13	exon	1010408	1010455	.	-	.	ID=Cre16.g649050.t1.1.v5.5.exon.4;Parent=Cre16.g649050.t1.1.v5.5;pacid=30776840
chromosome_16	phytozomev13	CDS	1010408	1010455	.	-	0	ID=Cre16.g649050.t1.1.v5.5.CDS.4;Parent=Cre16.g649050.t1.1.v5.5;pacid=30776840
chromosome_16	phytozomev13	exon	1010674	1010732	.	-	.	ID=Cre16.g649050.t1.1.v5.5.exon.3;Parent=Cre16.g649050.t1.1.v5.5;pacid=30776840
chromosome_16	phytozomev13	CDS	1010674	1010732	.	-	2	ID=Cre16.g649050.t1.1.v5.5.CDS.3;Parent=Cre16.g649050.t1.1.v5.5;pacid=30776840
chromosome_16	phytozomev13	exon	1011089	1011102	.	-	.	ID=Cre16.g649050.t1.1.v5.5.exon.2;Parent=Cre16.g649050.t1.1.v5.5;pacid=30776840
chromosome_16	phytozomev13	CDS	1011089	1011102	.	-	1	ID=Cre16.g649050.t1.1.v5.5.CDS.2;Parent=Cre16.g649050.t1.1.v5.5;pacid=30776840
chromosome_16	phytozomev13	CDS	1011478	1011488	.	-	0	ID=Cre16.g649050.t1.1.v5.5.CDS.1;Parent=Cre16.g649050.t1.1.v5.5;pacid=30776840
chromosome_16	phytozomev13	exon	1011478	1011875	.	-	.	ID=Cre16.g649050.t1.1.v5.5.exon.1;Parent=Cre16.g649050.t1.1.v5.5;pacid=30776840
chromosome_16	phytozomev13	five_prime_UTR	1011489	1011875	.	-	.	ID=Cre16.g649050.t1.1.v5.5.five_prime_UTR.1;Parent=Cre16.g649050.t1.1.v5.5;pacid=30776840
chromosome_16	phytozomev13	mRNA	1000680	1011875	.	-	.	ID=Cre16.g649050.t2.1.v5.5;Parent=Cre16.g649050.v5.5;Name=Cre16.g649050.t2.1;pacid=30776841;longest=0;geneName=CYG38
chromosome_16	phytozomev13	three_prime_UTR	1000680	1001857	.	-	.	ID=Cre16.g649050.t2.1.v5.5.three_prime_UTR.1;Parent=Cre16.g649050.t2.1.v5.5;pacid=30776841
chromosome_16	phytozomev13	exon	1000680	1002067	.	-	.	ID=Cre16.g649050.t2.1.v5.5.exon.24;Parent=Cre16.g649050.t2.1.v5.5;pacid=30776841
chromosome_16	phytozomev13	CDS	1001858	1002067	.	-	0	ID=Cre16.g649050.t2.1.v5.5.CDS.24;Parent=Cre16.g649050.t2.1.v5.5;pacid=30776841
chromosome_16	phytozomev13	exon	1002240	1003287	.	-	.	ID=Cre16.g649050.t2.1.v5.5.exon.23;Parent=Cre16.g649050.t2.1.v5.5;pacid=30776841
chromosome_16	phytozomev13	CDS	1002240	1003287	.	-	1	ID=Cre16.g649050.t2.1.v5.5.CDS.23;Parent=Cre16.g649050.t2.1.v5.5;pacid=30776841
chromosome_16	phytozomev13	exon	1003536	1003702	.	-	.	ID=Cre16.g649050.t2.1.v5.5.exon.22;Parent=Cre16.g649050.t2.1.v5.5;pacid=30776841
chromosome_16	phytozomev13	CDS	1003536	1003702	.	-	0	ID=Cre16.g649050.t2.1.v5.5.CDS.22;Parent=Cre16.g649050.t2.1.v5.5;pacid=30776841
chromosome_16	phytozomev13	exon	1003994	1004120	.	-	.	ID=Cre16.g649050.t2.1.v5.5.exon.21;Parent=Cre16.g649050.t2.1.v5.5;pacid=30776841
chromosome_16	phytozomev13	CDS	1003994	1004120	.	-	1	ID=Cre16.g649050.t2.1.v5.5.CDS.21;Parent=Cre16.g649050.t2.1.v5.5;pacid=30776841
chromosome_16	phytozomev13	exon	1004342	1004423	.	-	.	ID=Cre16.g649050.t2.1.v5.5.exon.20;Parent=Cre16.g649050.t2.1.v5.5;pacid=30776841
chromosome_16	phytozomev13	CDS	1004342	1004423	.	-	2	ID=Cre16.g649050.t2.1.v5.5.CDS.20;Parent=Cre16.g649050.t2.1.v5.5;pacid=30776841
chromosome_16	phytozomev13	exon	1004626	1004681	.	-	.	ID=Cre16.g649050.t2.1.v5.5.exon.19;Parent=Cre16.g649050.t2.1.v5.5;pacid=30776841
chromosome_16	phytozomev13	CDS	1004626	1004681	.	-	1	ID=Cre16.g649050.t2.1.v5.5.CDS.19;Parent=Cre16.g649050.t2.1.v5.5;pacid=30776841
chromosome_16	phytozomev13	exon	1004827	1004885	.	-	.	ID=Cre16.g649050.t2.1.v5.5.exon.18;Parent=Cre16.g649050.t2.1.v5.5;pacid=30776841
chromosome_16	phytozomev13	CDS	1004827	1004885	.	-	0	ID=Cre16.g649050.t2.1.v5.5.CDS.18;Parent=Cre16.g649050.t2.1.v5.5;pacid=30776841
chromosome_16	phytozomev13	exon	1005662	1005752	.	-	.	ID=Cre16.g649050.t2.1.v5.5.exon.17;Parent=Cre16.g649050.t2.1.v5.5;pacid=30776841
chromosome_16	phytozomev13	CDS	1005662	1005752	.	-	1	ID=Cre16.g649050.t2.1.v5.5.CDS.17;Parent=Cre16.g649050.t2.1.v5.5;pacid=30776841
chromosome_16	phytozomev13	exon	1005936	1006014	.	-	.	ID=Cre16.g649050.t2.1.v5.5.exon.16;Parent=Cre16.g649050.t2.1.v5.5;pacid=30776841
chromosome_16	phytozomev13	CDS	1005936	1006014	.	-	2	ID=Cre16.g649050.t2.1.v5.5.CDS.16;Parent=Cre16.g649050.t2.1.v5.5;pacid=30776841
chromosome_16	phytozomev13	exon	1006206	1006347	.	-	.	ID=Cre16.g649050.t2.1.v5.5.exon.15;Parent=Cre16.g649050.t2.1.v5.5;pacid=30776841
chromosome_16	phytozomev13	CDS	1006206	1006347	.	-	0	ID=Cre16.g649050.t2.1.v5.5.CDS.15;Parent=Cre16.g649050.t2.1.v5.5;pacid=30776841
chromosome_16	phytozomev13	exon	1006602	1006676	.	-	.	ID=Cre16.g649050.t2.1.v5.5.exon.14;Parent=Cre16.g649050.t2.1.v5.5;pacid=30776841
chromosome_16	phytozomev13	CDS	1006602	1006676	.	-	0	ID=Cre16.g649050.t2.1.v5.5.CDS.14;Parent=Cre16.g649050.t2.1.v5.5;pacid=30776841
chromosome_16	phytozomev13	exon	1007037	1007177	.	-	.	ID=Cre16.g649050.t2.1.v5.5.exon.13;Parent=Cre16.g649050.t2.1.v5.5;pacid=30776841
chromosome_16	phytozomev13	CDS	1007037	1007177	.	-	0	ID=Cre16.g649050.t2.1.v5.5.CDS.13;Parent=Cre16.g649050.t2.1.v5.5;pacid=30776841
chromosome_16	phytozomev13	exon	1007331	1007384	.	-	.	ID=Cre16.g649050.t2.1.v5.5.exon.12;Parent=Cre16.g649050.t2.1.v5.5;pacid=30776841
chromosome_16	phytozomev13	CDS	1007331	1007384	.	-	0	ID=Cre16.g649050.t2.1.v5.5.CDS.12;Parent=Cre16.g649050.t2.1.v5.5;pacid=30776841
chromosome_16	phytozomev13	exon	1007724	1007864	.	-	.	ID=Cre16.g649050.t2.1.v5.5.exon.11;Parent=Cre16.g649050.t2.1.v5.5;pacid=30776841
chromosome_16	phytozomev13	CDS	1007724	1007864	.	-	0	ID=Cre16.g649050.t2.1.v5.5.CDS.11;Parent=Cre16.g649050.t2.1.v5.5;pacid=30776841
chromosome_16	phytozomev13	exon	1008113	1008265	.	-	.	ID=Cre16.g649050.t2.1.v5.5.exon.10;Parent=Cre16.g649050.t2.1.v5.5;pacid=30776841
chromosome_16	phytozomev13	CDS	1008113	1008265	.	-	0	ID=Cre16.g649050.t2.1.v5.5.CDS.10;Parent=Cre16.g649050.t2.1.v5.5;pacid=30776841
chromosome_16	phytozomev13	exon	1008463	1008531	.	-	.	ID=Cre16.g649050.t2.1.v5.5.exon.9;Parent=Cre16.g649050.t2.1.v5.5;pacid=30776841
chromosome_16	phytozomev13	CDS	1008463	1008531	.	-	0	ID=Cre16.g649050.t2.1.v5.5.CDS.9;Parent=Cre16.g649050.t2.1.v5.5;pacid=30776841
chromosome_16	phytozomev13	exon	1008733	1008822	.	-	.	ID=Cre16.g649050.t2.1.v5.5.exon.8;Parent=Cre16.g649050.t2.1.v5.5;pacid=30776841
chromosome_16	phytozomev13	CDS	1008733	1008822	.	-	0	ID=Cre16.g649050.t2.1.v5.5.CDS.8;Parent=Cre16.g649050.t2.1.v5.5;pacid=30776841
chromosome_16	phytozomev13	exon	1009009	1009056	.	-	.	ID=Cre16.g649050.t2.1.v5.5.exon.7;Parent=Cre16.g649050.t2.1.v5.5;pacid=30776841
chromosome_16	phytozomev13	CDS	1009009	1009056	.	-	0	ID=Cre16.g649050.t2.1.v5.5.CDS.7;Parent=Cre16.g649050.t2.1.v5.5;pacid=30776841
chromosome_16	phytozomev13	exon	1009411	1009530	.	-	.	ID=Cre16.g649050.t2.1.v5.5.exon.6;Parent=Cre16.g649050.t2.1.v5.5;pacid=30776841
chromosome_16	phytozomev13	CDS	1009411	1009530	.	-	0	ID=Cre16.g649050.t2.1.v5.5.CDS.6;Parent=Cre16.g649050.t2.1.v5.5;pacid=30776841
chromosome_16	phytozomev13	exon	1009902	1009967	.	-	.	ID=Cre16.g649050.t2.1.v5.5.exon.5;Parent=Cre16.g649050.t2.1.v5.5;pacid=30776841
chromosome_16	phytozomev13	CDS	1009902	1009967	.	-	0	ID=Cre16.g649050.t2.1.v5.5.CDS.5;Parent=Cre16.g649050.t2.1.v5.5;pacid=30776841
chromosome_16	phytozomev13	exon	1010408	1010455	.	-	.	ID=Cre16.g649050.t2.1.v5.5.exon.4;Parent=Cre16.g649050.t2.1.v5.5;pacid=30776841
chromosome_16	phytozomev13	CDS	1010408	1010455	.	-	0	ID=Cre16.g649050.t2.1.v5.5.CDS.4;Parent=Cre16.g649050.t2.1.v5.5;pacid=30776841
chromosome_16	phytozomev13	exon	1010674	1010732	.	-	.	ID=Cre16.g649050.t2.1.v5.5.exon.3;Parent=Cre16.g649050.t2.1.v5.5;pacid=30776841
chromosome_16	phytozomev13	CDS	1010674	1010732	.	-	2	ID=Cre16.g649050.t2.1.v5.5.CDS.3;Parent=Cre16.g649050.t2.1.v5.5;pacid=30776841
chromosome_16	phytozomev13	exon	1011089	1011102	.	-	.	ID=Cre16.g649050.t2.1.v5.5.exon.2;Parent=Cre16.g649050.t2.1.v5.5;pacid=30776841
chromosome_16	phytozomev13	CDS	1011089	1011102	.	-	1	ID=Cre16.g649050.t2.1.v5.5.CDS.2;Parent=Cre16.g649050.t2.1.v5.5;pacid=30776841
chromosome_16	phytozomev13	CDS	1011478	1011488	.	-	0	ID=Cre16.g649050.t2.1.v5.5.CDS.1;Parent=Cre16.g649050.t2.1.v5.5;pacid=30776841
chromosome_16	phytozomev13	exon	1011478	1011875	.	-	.	ID=Cre16.g649050.t2.1.v5.5.exon.1;Parent=Cre16.g649050.t2.1.v5.5;pacid=30776841
chromosome_16	phytozomev13	five_prime_UTR	1011489	1011875	.	-	.	ID=Cre16.g649050.t2.1.v5.5.five_prime_UTR.1;Parent=Cre16.g649050.t2.1.v5.5;pacid=30776841
###
chromosome_16	phytozomev13	gene	1011969	1018074	.	+	.	ID=Cre16.g649100.v5.5;Name=Cre16.g649100
chromosome_16	phytozomev13	mRNA	1011969	1018074	.	+	.	ID=Cre16.g649100.t1.2.v5.5;Parent=Cre16.g649100.v5.5;Name=Cre16.g649100.t1.2;pacid=30777821;longest=1;geneName=MAPKKK13
chromosome_16	phytozomev13	five_prime_UTR	1011969	1012173	.	+	.	ID=Cre16.g649100.t1.2.v5.5.five_prime_UTR.1;Parent=Cre16.g649100.t1.2.v5.5;pacid=30777821
chromosome_16	phytozomev13	exon	1011969	1012782	.	+	.	ID=Cre16.g649100.t1.2.v5.5.exon.1;Parent=Cre16.g649100.t1.2.v5.5;pacid=30777821
chromosome_16	phytozomev13	CDS	1012174	1012782	.	+	0	ID=Cre16.g649100.t1.2.v5.5.CDS.1;Parent=Cre16.g649100.t1.2.v5.5;pacid=30777821
chromosome_16	phytozomev13	exon	1013049	1013150	.	+	.	ID=Cre16.g649100.t1.2.v5.5.exon.2;Parent=Cre16.g649100.t1.2.v5.5;pacid=30777821
chromosome_16	phytozomev13	CDS	1013049	1013150	.	+	0	ID=Cre16.g649100.t1.2.v5.5.CDS.2;Parent=Cre16.g649100.t1.2.v5.5;pacid=30777821
chromosome_16	phytozomev13	exon	1013299	1013376	.	+	.	ID=Cre16.g649100.t1.2.v5.5.exon.3;Parent=Cre16.g649100.t1.2.v5.5;pacid=30777821
chromosome_16	phytozomev13	CDS	1013299	1013376	.	+	0	ID=Cre16.g649100.t1.2.v5.5.CDS.3;Parent=Cre16.g649100.t1.2.v5.5;pacid=30777821
chromosome_16	phytozomev13	exon	1013635	1013670	.	+	.	ID=Cre16.g649100.t1.2.v5.5.exon.4;Parent=Cre16.g649100.t1.2.v5.5;pacid=30777821
chromosome_16	phytozomev13	CDS	1013635	1013670	.	+	0	ID=Cre16.g649100.t1.2.v5.5.CDS.4;Parent=Cre16.g649100.t1.2.v5.5;pacid=30777821
chromosome_16	phytozomev13	exon	1013808	1013984	.	+	.	ID=Cre16.g649100.t1.2.v5.5.exon.5;Parent=Cre16.g649100.t1.2.v5.5;pacid=30777821
chromosome_16	phytozomev13	CDS	1013808	1013984	.	+	0	ID=Cre16.g649100.t1.2.v5.5.CDS.5;Parent=Cre16.g649100.t1.2.v5.5;pacid=30777821
chromosome_16	phytozomev13	exon	1014157	1014213	.	+	.	ID=Cre16.g649100.t1.2.v5.5.exon.6;Parent=Cre16.g649100.t1.2.v5.5;pacid=30777821
chromosome_16	phytozomev13	CDS	1014157	1014213	.	+	0	ID=Cre16.g649100.t1.2.v5.5.CDS.6;Parent=Cre16.g649100.t1.2.v5.5;pacid=30777821
chromosome_16	phytozomev13	exon	1014333	1014459	.	+	.	ID=Cre16.g649100.t1.2.v5.5.exon.7;Parent=Cre16.g649100.t1.2.v5.5;pacid=30777821
chromosome_16	phytozomev13	CDS	1014333	1014459	.	+	0	ID=Cre16.g649100.t1.2.v5.5.CDS.7;Parent=Cre16.g649100.t1.2.v5.5;pacid=30777821
chromosome_16	phytozomev13	exon	1014685	1014823	.	+	.	ID=Cre16.g649100.t1.2.v5.5.exon.8;Parent=Cre16.g649100.t1.2.v5.5;pacid=30777821
chromosome_16	phytozomev13	CDS	1014685	1014823	.	+	2	ID=Cre16.g649100.t1.2.v5.5.CDS.8;Parent=Cre16.g649100.t1.2.v5.5;pacid=30777821
chromosome_16	phytozomev13	exon	1015014	1015104	.	+	.	ID=Cre16.g649100.t1.2.v5.5.exon.9;Parent=Cre16.g649100.t1.2.v5.5;pacid=30777821
chromosome_16	phytozomev13	CDS	1015014	1015104	.	+	1	ID=Cre16.g649100.t1.2.v5.5.CDS.9;Parent=Cre16.g649100.t1.2.v5.5;pacid=30777821
chromosome_16	phytozomev13	exon	1015278	1015476	.	+	.	ID=Cre16.g649100.t1.2.v5.5.exon.10;Parent=Cre16.g649100.t1.2.v5.5;pacid=30777821
chromosome_16	phytozomev13	CDS	1015278	1015476	.	+	0	ID=Cre16.g649100.t1.2.v5.5.CDS.10;Parent=Cre16.g649100.t1.2.v5.5;pacid=30777821
chromosome_16	phytozomev13	exon	1015675	1015778	.	+	.	ID=Cre16.g649100.t1.2.v5.5.exon.11;Parent=Cre16.g649100.t1.2.v5.5;pacid=30777821
chromosome_16	phytozomev13	CDS	1015675	1015778	.	+	2	ID=Cre16.g649100.t1.2.v5.5.CDS.11;Parent=Cre16.g649100.t1.2.v5.5;pacid=30777821
chromosome_16	phytozomev13	exon	1015984	1016184	.	+	.	ID=Cre16.g649100.t1.2.v5.5.exon.12;Parent=Cre16.g649100.t1.2.v5.5;pacid=30777821
chromosome_16	phytozomev13	CDS	1015984	1016184	.	+	0	ID=Cre16.g649100.t1.2.v5.5.CDS.12;Parent=Cre16.g649100.t1.2.v5.5;pacid=30777821
chromosome_16	phytozomev13	exon	1016345	1016542	.	+	.	ID=Cre16.g649100.t1.2.v5.5.exon.13;Parent=Cre16.g649100.t1.2.v5.5;pacid=30777821
chromosome_16	phytozomev13	CDS	1016345	1016542	.	+	0	ID=Cre16.g649100.t1.2.v5.5.CDS.13;Parent=Cre16.g649100.t1.2.v5.5;pacid=30777821
chromosome_16	phytozomev13	CDS	1016743	1017018	.	+	0	ID=Cre16.g649100.t1.2.v5.5.CDS.14;Parent=Cre16.g649100.t1.2.v5.5;pacid=30777821
chromosome_16	phytozomev13	exon	1016743	1018074	.	+	.	ID=Cre16.g649100.t1.2.v5.5.exon.14;Parent=Cre16.g649100.t1.2.v5.5;pacid=30777821
chromosome_16	phytozomev13	three_prime_UTR	1017019	1018074	.	+	.	ID=Cre16.g649100.t1.2.v5.5.three_prime_UTR.1;Parent=Cre16.g649100.t1.2.v5.5;pacid=30777821
###
chromosome_16	phytozomev13	gene	1018190	1023768	.	-	.	ID=Cre16.g649150.v5.5;Name=Cre16.g649150
chromosome_16	phytozomev13	mRNA	1018190	1023768	.	-	.	ID=Cre16.g649150.t1.1.v5.5;Parent=Cre16.g649150.v5.5;Name=Cre16.g649150.t1.1;pacid=30777007;longest=1
chromosome_16	phytozomev13	three_prime_UTR	1018190	1018859	.	-	.	ID=Cre16.g649150.t1.1.v5.5.three_prime_UTR.1;Parent=Cre16.g649150.t1.1.v5.5;pacid=30777007
chromosome_16	phytozomev13	exon	1018190	1020069	.	-	.	ID=Cre16.g649150.t1.1.v5.5.exon.9;Parent=Cre16.g649150.t1.1.v5.5;pacid=30777007
chromosome_16	phytozomev13	CDS	1018860	1020069	.	-	1	ID=Cre16.g649150.t1.1.v5.5.CDS.8;Parent=Cre16.g649150.t1.1.v5.5;pacid=30777007
chromosome_16	phytozomev13	exon	1020374	1020530	.	-	.	ID=Cre16.g649150.t1.1.v5.5.exon.8;Parent=Cre16.g649150.t1.1.v5.5;pacid=30777007
chromosome_16	phytozomev13	CDS	1020374	1020530	.	-	2	ID=Cre16.g649150.t1.1.v5.5.CDS.7;Parent=Cre16.g649150.t1.1.v5.5;pacid=30777007
chromosome_16	phytozomev13	exon	1020811	1021011	.	-	.	ID=Cre16.g649150.t1.1.v5.5.exon.7;Parent=Cre16.g649150.t1.1.v5.5;pacid=30777007
chromosome_16	phytozomev13	CDS	1020811	1021011	.	-	2	ID=Cre16.g649150.t1.1.v5.5.CDS.6;Parent=Cre16.g649150.t1.1.v5.5;pacid=30777007
chromosome_16	phytozomev13	exon	1021400	1021490	.	-	.	ID=Cre16.g649150.t1.1.v5.5.exon.6;Parent=Cre16.g649150.t1.1.v5.5;pacid=30777007
chromosome_16	phytozomev13	CDS	1021400	1021490	.	-	0	ID=Cre16.g649150.t1.1.v5.5.CDS.5;Parent=Cre16.g649150.t1.1.v5.5;pacid=30777007
chromosome_16	phytozomev13	exon	1021811	1021911	.	-	.	ID=Cre16.g649150.t1.1.v5.5.exon.5;Parent=Cre16.g649150.t1.1.v5.5;pacid=30777007
chromosome_16	phytozomev13	CDS	1021811	1021911	.	-	2	ID=Cre16.g649150.t1.1.v5.5.CDS.4;Parent=Cre16.g649150.t1.1.v5.5;pacid=30777007
chromosome_16	phytozomev13	exon	1022228	1022288	.	-	.	ID=Cre16.g649150.t1.1.v5.5.exon.4;Parent=Cre16.g649150.t1.1.v5.5;pacid=30777007
chromosome_16	phytozomev13	CDS	1022228	1022288	.	-	0	ID=Cre16.g649150.t1.1.v5.5.CDS.3;Parent=Cre16.g649150.t1.1.v5.5;pacid=30777007
chromosome_16	phytozomev13	exon	1022518	1022588	.	-	.	ID=Cre16.g649150.t1.1.v5.5.exon.3;Parent=Cre16.g649150.t1.1.v5.5;pacid=30777007
chromosome_16	phytozomev13	CDS	1022518	1022588	.	-	2	ID=Cre16.g649150.t1.1.v5.5.CDS.2;Parent=Cre16.g649150.t1.1.v5.5;pacid=30777007
chromosome_16	phytozomev13	CDS	1022858	1022915	.	-	0	ID=Cre16.g649150.t1.1.v5.5.CDS.1;Parent=Cre16.g649150.t1.1.v5.5;pacid=30777007
chromosome_16	phytozomev13	exon	1022858	1022998	.	-	.	ID=Cre16.g649150.t1.1.v5.5.exon.2;Parent=Cre16.g649150.t1.1.v5.5;pacid=30777007
chromosome_16	phytozomev13	five_prime_UTR	1022916	1022998	.	-	.	ID=Cre16.g649150.t1.1.v5.5.five_prime_UTR.2;Parent=Cre16.g649150.t1.1.v5.5;pacid=30777007
chromosome_16	phytozomev13	exon	1023409	1023768	.	-	.	ID=Cre16.g649150.t1.1.v5.5.exon.1;Parent=Cre16.g649150.t1.1.v5.5;pacid=30777007
chromosome_16	phytozomev13	five_prime_UTR	1023409	1023768	.	-	.	ID=Cre16.g649150.t1.1.v5.5.five_prime_UTR.1;Parent=Cre16.g649150.t1.1.v5.5;pacid=30777007
###
chromosome_16	phytozomev13	gene	1023866	1027264	.	+	.	ID=Cre16.g649200.v5.5;Name=Cre16.g649200
chromosome_16	phytozomev13	mRNA	1023866	1027264	.	+	.	ID=Cre16.g649200.t1.2.v5.5;Parent=Cre16.g649200.v5.5;Name=Cre16.g649200.t1.2;pacid=30777998;longest=1
chromosome_16	phytozomev13	five_prime_UTR	1023866	1024031	.	+	.	ID=Cre16.g649200.t1.2.v5.5.five_prime_UTR.1;Parent=Cre16.g649200.t1.2.v5.5;pacid=30777998
chromosome_16	phytozomev13	exon	1023866	1024192	.	+	.	ID=Cre16.g649200.t1.2.v5.5.exon.1;Parent=Cre16.g649200.t1.2.v5.5;pacid=30777998
chromosome_16	phytozomev13	CDS	1024032	1024192	.	+	0	ID=Cre16.g649200.t1.2.v5.5.CDS.1;Parent=Cre16.g649200.t1.2.v5.5;pacid=30777998
chromosome_16	phytozomev13	exon	1024347	1024673	.	+	.	ID=Cre16.g649200.t1.2.v5.5.exon.2;Parent=Cre16.g649200.t1.2.v5.5;pacid=30777998
chromosome_16	phytozomev13	CDS	1024347	1024673	.	+	1	ID=Cre16.g649200.t1.2.v5.5.CDS.2;Parent=Cre16.g649200.t1.2.v5.5;pacid=30777998
chromosome_16	phytozomev13	exon	1024895	1024979	.	+	.	ID=Cre16.g649200.t1.2.v5.5.exon.3;Parent=Cre16.g649200.t1.2.v5.5;pacid=30777998
chromosome_16	phytozomev13	CDS	1024895	1024979	.	+	1	ID=Cre16.g649200.t1.2.v5.5.CDS.3;Parent=Cre16.g649200.t1.2.v5.5;pacid=30777998
chromosome_16	phytozomev13	exon	1025357	1025397	.	+	.	ID=Cre16.g649200.t1.2.v5.5.exon.4;Parent=Cre16.g649200.t1.2.v5.5;pacid=30777998
chromosome_16	phytozomev13	CDS	1025357	1025397	.	+	0	ID=Cre16.g649200.t1.2.v5.5.CDS.4;Parent=Cre16.g649200.t1.2.v5.5;pacid=30777998
chromosome_16	phytozomev13	exon	1025616	1025676	.	+	.	ID=Cre16.g649200.t1.2.v5.5.exon.5;Parent=Cre16.g649200.t1.2.v5.5;pacid=30777998
chromosome_16	phytozomev13	CDS	1025616	1025676	.	+	1	ID=Cre16.g649200.t1.2.v5.5.CDS.5;Parent=Cre16.g649200.t1.2.v5.5;pacid=30777998
chromosome_16	phytozomev13	exon	1026317	1026393	.	+	.	ID=Cre16.g649200.t1.2.v5.5.exon.6;Parent=Cre16.g649200.t1.2.v5.5;pacid=30777998
chromosome_16	phytozomev13	CDS	1026317	1026393	.	+	0	ID=Cre16.g649200.t1.2.v5.5.CDS.6;Parent=Cre16.g649200.t1.2.v5.5;pacid=30777998
chromosome_16	phytozomev13	exon	1026546	1026612	.	+	.	ID=Cre16.g649200.t1.2.v5.5.exon.7;Parent=Cre16.g649200.t1.2.v5.5;pacid=30777998
chromosome_16	phytozomev13	CDS	1026546	1026612	.	+	1	ID=Cre16.g649200.t1.2.v5.5.CDS.7;Parent=Cre16.g649200.t1.2.v5.5;pacid=30777998
chromosome_16	phytozomev13	CDS	1026746	1026820	.	+	0	ID=Cre16.g649200.t1.2.v5.5.CDS.8;Parent=Cre16.g649200.t1.2.v5.5;pacid=30777998
chromosome_16	phytozomev13	exon	1026746	1027264	.	+	.	ID=Cre16.g649200.t1.2.v5.5.exon.8;Parent=Cre16.g649200.t1.2.v5.5;pacid=30777998
chromosome_16	phytozomev13	three_prime_UTR	1026821	1027264	.	+	.	ID=Cre16.g649200.t1.2.v5.5.three_prime_UTR.1;Parent=Cre16.g649200.t1.2.v5.5;pacid=30777998
###
chromosome_16	phytozomev13	gene	1027400	1031535	.	-	.	ID=Cre16.g649250.v5.5;Name=Cre16.g649250
chromosome_16	phytozomev13	mRNA	1027400	1031535	.	-	.	ID=Cre16.g649250.t1.1.v5.5;Parent=Cre16.g649250.v5.5;Name=Cre16.g649250.t1.1;pacid=30777631;longest=1
chromosome_16	phytozomev13	three_prime_UTR	1027400	1028186	.	-	.	ID=Cre16.g649250.t1.1.v5.5.three_prime_UTR.1;Parent=Cre16.g649250.t1.1.v5.5;pacid=30777631
chromosome_16	phytozomev13	exon	1027400	1028342	.	-	.	ID=Cre16.g649250.t1.1.v5.5.exon.9;Parent=Cre16.g649250.t1.1.v5.5;pacid=30777631
chromosome_16	phytozomev13	CDS	1028187	1028342	.	-	0	ID=Cre16.g649250.t1.1.v5.5.CDS.6;Parent=Cre16.g649250.t1.1.v5.5;pacid=30777631
chromosome_16	phytozomev13	exon	1028737	1028820	.	-	.	ID=Cre16.g649250.t1.1.v5.5.exon.8;Parent=Cre16.g649250.t1.1.v5.5;pacid=30777631
chromosome_16	phytozomev13	CDS	1028737	1028820	.	-	0	ID=Cre16.g649250.t1.1.v5.5.CDS.5;Parent=Cre16.g649250.t1.1.v5.5;pacid=30777631
chromosome_16	phytozomev13	exon	1029236	1029268	.	-	.	ID=Cre16.g649250.t1.1.v5.5.exon.7;Parent=Cre16.g649250.t1.1.v5.5;pacid=30777631
chromosome_16	phytozomev13	CDS	1029236	1029268	.	-	0	ID=Cre16.g649250.t1.1.v5.5.CDS.4;Parent=Cre16.g649250.t1.1.v5.5;pacid=30777631
chromosome_16	phytozomev13	exon	1029584	1029667	.	-	.	ID=Cre16.g649250.t1.1.v5.5.exon.6;Parent=Cre16.g649250.t1.1.v5.5;pacid=30777631
chromosome_16	phytozomev13	CDS	1029584	1029667	.	-	0	ID=Cre16.g649250.t1.1.v5.5.CDS.3;Parent=Cre16.g649250.t1.1.v5.5;pacid=30777631
chromosome_16	phytozomev13	exon	1029830	1029927	.	-	.	ID=Cre16.g649250.t1.1.v5.5.exon.5;Parent=Cre16.g649250.t1.1.v5.5;pacid=30777631
chromosome_16	phytozomev13	CDS	1029830	1029927	.	-	2	ID=Cre16.g649250.t1.1.v5.5.CDS.2;Parent=Cre16.g649250.t1.1.v5.5;pacid=30777631
chromosome_16	phytozomev13	CDS	1030254	1030278	.	-	0	ID=Cre16.g649250.t1.1.v5.5.CDS.1;Parent=Cre16.g649250.t1.1.v5.5;pacid=30777631
chromosome_16	phytozomev13	exon	1030254	1030320	.	-	.	ID=Cre16.g649250.t1.1.v5.5.exon.4;Parent=Cre16.g649250.t1.1.v5.5;pacid=30777631
chromosome_16	phytozomev13	five_prime_UTR	1030279	1030320	.	-	.	ID=Cre16.g649250.t1.1.v5.5.five_prime_UTR.4;Parent=Cre16.g649250.t1.1.v5.5;pacid=30777631
chromosome_16	phytozomev13	exon	1030772	1030870	.	-	.	ID=Cre16.g649250.t1.1.v5.5.exon.3;Parent=Cre16.g649250.t1.1.v5.5;pacid=30777631
chromosome_16	phytozomev13	five_prime_UTR	1030772	1030870	.	-	.	ID=Cre16.g649250.t1.1.v5.5.five_prime_UTR.3;Parent=Cre16.g649250.t1.1.v5.5;pacid=30777631
chromosome_16	phytozomev13	exon	1031229	1031288	.	-	.	ID=Cre16.g649250.t1.1.v5.5.exon.2;Parent=Cre16.g649250.t1.1.v5.5;pacid=30777631
chromosome_16	phytozomev13	five_prime_UTR	1031229	1031288	.	-	.	ID=Cre16.g649250.t1.1.v5.5.five_prime_UTR.2;Parent=Cre16.g649250.t1.1.v5.5;pacid=30777631
chromosome_16	phytozomev13	exon	1031360	1031535	.	-	.	ID=Cre16.g649250.t1.1.v5.5.exon.1;Parent=Cre16.g649250.t1.1.v5.5;pacid=30777631
chromosome_16	phytozomev13	five_prime_UTR	1031360	1031535	.	-	.	ID=Cre16.g649250.t1.1.v5.5.five_prime_UTR.1;Parent=Cre16.g649250.t1.1.v5.5;pacid=30777631
###
chromosome_16	phytozomev13	gene	1032346	1036382	.	+	.	ID=Cre16.g649300.v5.5;Name=Cre16.g649300
chromosome_16	phytozomev13	mRNA	1032346	1036382	.	+	.	ID=Cre16.g649300.t1.2.v5.5;Parent=Cre16.g649300.v5.5;Name=Cre16.g649300.t1.2;pacid=30776829;longest=1
chromosome_16	phytozomev13	exon	1032346	1032813	.	+	.	ID=Cre16.g649300.t1.2.v5.5.exon.1;Parent=Cre16.g649300.t1.2.v5.5;pacid=30776829
chromosome_16	phytozomev13	five_prime_UTR	1032346	1032813	.	+	.	ID=Cre16.g649300.t1.2.v5.5.five_prime_UTR.1;Parent=Cre16.g649300.t1.2.v5.5;pacid=30776829
chromosome_16	phytozomev13	five_prime_UTR	1032937	1032974	.	+	.	ID=Cre16.g649300.t1.2.v5.5.five_prime_UTR.2;Parent=Cre16.g649300.t1.2.v5.5;pacid=30776829
chromosome_16	phytozomev13	exon	1032937	1032977	.	+	.	ID=Cre16.g649300.t1.2.v5.5.exon.2;Parent=Cre16.g649300.t1.2.v5.5;pacid=30776829
chromosome_16	phytozomev13	CDS	1032975	1032977	.	+	0	ID=Cre16.g649300.t1.2.v5.5.CDS.1;Parent=Cre16.g649300.t1.2.v5.5;pacid=30776829
chromosome_16	phytozomev13	exon	1033251	1033358	.	+	.	ID=Cre16.g649300.t1.2.v5.5.exon.3;Parent=Cre16.g649300.t1.2.v5.5;pacid=30776829
chromosome_16	phytozomev13	CDS	1033251	1033358	.	+	0	ID=Cre16.g649300.t1.2.v5.5.CDS.2;Parent=Cre16.g649300.t1.2.v5.5;pacid=30776829
chromosome_16	phytozomev13	exon	1033538	1033606	.	+	.	ID=Cre16.g649300.t1.2.v5.5.exon.4;Parent=Cre16.g649300.t1.2.v5.5;pacid=30776829
chromosome_16	phytozomev13	CDS	1033538	1033606	.	+	0	ID=Cre16.g649300.t1.2.v5.5.CDS.3;Parent=Cre16.g649300.t1.2.v5.5;pacid=30776829
chromosome_16	phytozomev13	exon	1033889	1033933	.	+	.	ID=Cre16.g649300.t1.2.v5.5.exon.5;Parent=Cre16.g649300.t1.2.v5.5;pacid=30776829
chromosome_16	phytozomev13	CDS	1033889	1033933	.	+	0	ID=Cre16.g649300.t1.2.v5.5.CDS.4;Parent=Cre16.g649300.t1.2.v5.5;pacid=30776829
chromosome_16	phytozomev13	exon	1034198	1034386	.	+	.	ID=Cre16.g649300.t1.2.v5.5.exon.6;Parent=Cre16.g649300.t1.2.v5.5;pacid=30776829
chromosome_16	phytozomev13	CDS	1034198	1034386	.	+	0	ID=Cre16.g649300.t1.2.v5.5.CDS.5;Parent=Cre16.g649300.t1.2.v5.5;pacid=30776829
chromosome_16	phytozomev13	exon	1034540	1034697	.	+	.	ID=Cre16.g649300.t1.2.v5.5.exon.7;Parent=Cre16.g649300.t1.2.v5.5;pacid=30776829
chromosome_16	phytozomev13	CDS	1034540	1034697	.	+	0	ID=Cre16.g649300.t1.2.v5.5.CDS.6;Parent=Cre16.g649300.t1.2.v5.5;pacid=30776829
chromosome_16	phytozomev13	CDS	1034931	1035069	.	+	1	ID=Cre16.g649300.t1.2.v5.5.CDS.7;Parent=Cre16.g649300.t1.2.v5.5;pacid=30776829
chromosome_16	phytozomev13	exon	1034931	1036382	.	+	.	ID=Cre16.g649300.t1.2.v5.5.exon.8;Parent=Cre16.g649300.t1.2.v5.5;pacid=30776829
chromosome_16	phytozomev13	three_prime_UTR	1035070	1036382	.	+	.	ID=Cre16.g649300.t1.2.v5.5.three_prime_UTR.1;Parent=Cre16.g649300.t1.2.v5.5;pacid=30776829
###
chromosome_16	phytozomev13	gene	1038350	1042595	.	-	.	ID=Cre16.g649350.v5.5;Name=Cre16.g649350
chromosome_16	phytozomev13	mRNA	1038350	1042595	.	-	.	ID=Cre16.g649350.t1.1.v5.5;Parent=Cre16.g649350.v5.5;Name=Cre16.g649350.t1.1;pacid=30777637;longest=1
chromosome_16	phytozomev13	three_prime_UTR	1038350	1038962	.	-	.	ID=Cre16.g649350.t1.1.v5.5.three_prime_UTR.1;Parent=Cre16.g649350.t1.1.v5.5;pacid=30777637
chromosome_16	phytozomev13	exon	1038350	1039103	.	-	.	ID=Cre16.g649350.t1.1.v5.5.exon.8;Parent=Cre16.g649350.t1.1.v5.5;pacid=30777637
chromosome_16	phytozomev13	CDS	1038963	1039103	.	-	0	ID=Cre16.g649350.t1.1.v5.5.CDS.8;Parent=Cre16.g649350.t1.1.v5.5;pacid=30777637
chromosome_16	phytozomev13	exon	1039428	1039479	.	-	.	ID=Cre16.g649350.t1.1.v5.5.exon.7;Parent=Cre16.g649350.t1.1.v5.5;pacid=30777637
chromosome_16	phytozomev13	CDS	1039428	1039479	.	-	1	ID=Cre16.g649350.t1.1.v5.5.CDS.7;Parent=Cre16.g649350.t1.1.v5.5;pacid=30777637
chromosome_16	phytozomev13	exon	1040169	1040243	.	-	.	ID=Cre16.g649350.t1.1.v5.5.exon.6;Parent=Cre16.g649350.t1.1.v5.5;pacid=30777637
chromosome_16	phytozomev13	CDS	1040169	1040243	.	-	1	ID=Cre16.g649350.t1.1.v5.5.CDS.6;Parent=Cre16.g649350.t1.1.v5.5;pacid=30777637
chromosome_16	phytozomev13	exon	1040469	1040563	.	-	.	ID=Cre16.g649350.t1.1.v5.5.exon.5;Parent=Cre16.g649350.t1.1.v5.5;pacid=30777637
chromosome_16	phytozomev13	CDS	1040469	1040563	.	-	0	ID=Cre16.g649350.t1.1.v5.5.CDS.5;Parent=Cre16.g649350.t1.1.v5.5;pacid=30777637
chromosome_16	phytozomev13	exon	1040935	1040997	.	-	.	ID=Cre16.g649350.t1.1.v5.5.exon.4;Parent=Cre16.g649350.t1.1.v5.5;pacid=30777637
chromosome_16	phytozomev13	CDS	1040935	1040997	.	-	0	ID=Cre16.g649350.t1.1.v5.5.CDS.4;Parent=Cre16.g649350.t1.1.v5.5;pacid=30777637
chromosome_16	phytozomev13	exon	1041301	1041474	.	-	.	ID=Cre16.g649350.t1.1.v5.5.exon.3;Parent=Cre16.g649350.t1.1.v5.5;pacid=30777637
chromosome_16	phytozomev13	CDS	1041301	1041474	.	-	0	ID=Cre16.g649350.t1.1.v5.5.CDS.3;Parent=Cre16.g649350.t1.1.v5.5;pacid=30777637
chromosome_16	phytozomev13	exon	1041685	1041722	.	-	.	ID=Cre16.g649350.t1.1.v5.5.exon.2;Parent=Cre16.g649350.t1.1.v5.5;pacid=30777637
chromosome_16	phytozomev13	CDS	1041685	1041722	.	-	2	ID=Cre16.g649350.t1.1.v5.5.CDS.2;Parent=Cre16.g649350.t1.1.v5.5;pacid=30777637
chromosome_16	phytozomev13	CDS	1041983	1042490	.	-	0	ID=Cre16.g649350.t1.1.v5.5.CDS.1;Parent=Cre16.g649350.t1.1.v5.5;pacid=30777637
chromosome_16	phytozomev13	exon	1041983	1042595	.	-	.	ID=Cre16.g649350.t1.1.v5.5.exon.1;Parent=Cre16.g649350.t1.1.v5.5;pacid=30777637
chromosome_16	phytozomev13	five_prime_UTR	1042491	1042595	.	-	.	ID=Cre16.g649350.t1.1.v5.5.five_prime_UTR.1;Parent=Cre16.g649350.t1.1.v5.5;pacid=30777637
###
chromosome_16	phytozomev13	gene	1042756	1048028	.	+	.	ID=Cre16.g649400.v5.5;Name=Cre16.g649400
chromosome_16	phytozomev13	mRNA	1042756	1048028	.	+	.	ID=Cre16.g649400.t1.2.v5.5;Parent=Cre16.g649400.v5.5;Name=Cre16.g649400.t1.2;pacid=30776942;longest=1;geneName=CPLD16
chromosome_16	phytozomev13	five_prime_UTR	1042756	1042883	.	+	.	ID=Cre16.g649400.t1.2.v5.5.five_prime_UTR.1;Parent=Cre16.g649400.t1.2.v5.5;pacid=30776942
chromosome_16	phytozomev13	exon	1042756	1043806	.	+	.	ID=Cre16.g649400.t1.2.v5.5.exon.1;Parent=Cre16.g649400.t1.2.v5.5;pacid=30776942
chromosome_16	phytozomev13	CDS	1042884	1043806	.	+	0	ID=Cre16.g649400.t1.2.v5.5.CDS.1;Parent=Cre16.g649400.t1.2.v5.5;pacid=30776942
chromosome_16	phytozomev13	exon	1044117	1044272	.	+	.	ID=Cre16.g649400.t1.2.v5.5.exon.2;Parent=Cre16.g649400.t1.2.v5.5;pacid=30776942
chromosome_16	phytozomev13	CDS	1044117	1044272	.	+	1	ID=Cre16.g649400.t1.2.v5.5.CDS.2;Parent=Cre16.g649400.t1.2.v5.5;pacid=30776942
chromosome_16	phytozomev13	exon	1044648	1044743	.	+	.	ID=Cre16.g649400.t1.2.v5.5.exon.3;Parent=Cre16.g649400.t1.2.v5.5;pacid=30776942
chromosome_16	phytozomev13	CDS	1044648	1044743	.	+	1	ID=Cre16.g649400.t1.2.v5.5.CDS.3;Parent=Cre16.g649400.t1.2.v5.5;pacid=30776942
chromosome_16	phytozomev13	exon	1044992	1045220	.	+	.	ID=Cre16.g649400.t1.2.v5.5.exon.4;Parent=Cre16.g649400.t1.2.v5.5;pacid=30776942
chromosome_16	phytozomev13	CDS	1044992	1045220	.	+	1	ID=Cre16.g649400.t1.2.v5.5.CDS.4;Parent=Cre16.g649400.t1.2.v5.5;pacid=30776942
chromosome_16	phytozomev13	exon	1045549	1045753	.	+	.	ID=Cre16.g649400.t1.2.v5.5.exon.5;Parent=Cre16.g649400.t1.2.v5.5;pacid=30776942
chromosome_16	phytozomev13	CDS	1045549	1045753	.	+	0	ID=Cre16.g649400.t1.2.v5.5.CDS.5;Parent=Cre16.g649400.t1.2.v5.5;pacid=30776942
chromosome_16	phytozomev13	exon	1045970	1046094	.	+	.	ID=Cre16.g649400.t1.2.v5.5.exon.6;Parent=Cre16.g649400.t1.2.v5.5;pacid=30776942
chromosome_16	phytozomev13	CDS	1045970	1046094	.	+	2	ID=Cre16.g649400.t1.2.v5.5.CDS.6;Parent=Cre16.g649400.t1.2.v5.5;pacid=30776942
chromosome_16	phytozomev13	exon	1046288	1046367	.	+	.	ID=Cre16.g649400.t1.2.v5.5.exon.7;Parent=Cre16.g649400.t1.2.v5.5;pacid=30776942
chromosome_16	phytozomev13	CDS	1046288	1046367	.	+	0	ID=Cre16.g649400.t1.2.v5.5.CDS.7;Parent=Cre16.g649400.t1.2.v5.5;pacid=30776942
chromosome_16	phytozomev13	exon	1046524	1046611	.	+	.	ID=Cre16.g649400.t1.2.v5.5.exon.8;Parent=Cre16.g649400.t1.2.v5.5;pacid=30776942
chromosome_16	phytozomev13	CDS	1046524	1046611	.	+	1	ID=Cre16.g649400.t1.2.v5.5.CDS.8;Parent=Cre16.g649400.t1.2.v5.5;pacid=30776942
chromosome_16	phytozomev13	exon	1046962	1047003	.	+	.	ID=Cre16.g649400.t1.2.v5.5.exon.9;Parent=Cre16.g649400.t1.2.v5.5;pacid=30776942
chromosome_16	phytozomev13	CDS	1046962	1047003	.	+	0	ID=Cre16.g649400.t1.2.v5.5.CDS.9;Parent=Cre16.g649400.t1.2.v5.5;pacid=30776942
chromosome_16	phytozomev13	CDS	1047165	1047278	.	+	0	ID=Cre16.g649400.t1.2.v5.5.CDS.10;Parent=Cre16.g649400.t1.2.v5.5;pacid=30776942
chromosome_16	phytozomev13	exon	1047165	1048028	.	+	.	ID=Cre16.g649400.t1.2.v5.5.exon.10;Parent=Cre16.g649400.t1.2.v5.5;pacid=30776942
chromosome_16	phytozomev13	three_prime_UTR	1047279	1048028	.	+	.	ID=Cre16.g649400.t1.2.v5.5.three_prime_UTR.1;Parent=Cre16.g649400.t1.2.v5.5;pacid=30776942
###
chromosome_16	phytozomev13	gene	1048030	1056135	.	-	.	ID=Cre16.g649433.v5.5;Name=Cre16.g649433
chromosome_16	phytozomev13	mRNA	1048030	1056135	.	-	.	ID=Cre16.g649433.t1.1.v5.5;Parent=Cre16.g649433.v5.5;Name=Cre16.g649433.t1.1;pacid=30777250;longest=1
chromosome_16	phytozomev13	three_prime_UTR	1048030	1050517	.	-	.	ID=Cre16.g649433.t1.1.v5.5.three_prime_UTR.1;Parent=Cre16.g649433.t1.1.v5.5;pacid=30777250
chromosome_16	phytozomev13	exon	1048030	1050595	.	-	.	ID=Cre16.g649433.t1.1.v5.5.exon.4;Parent=Cre16.g649433.t1.1.v5.5;pacid=30777250
chromosome_16	phytozomev13	CDS	1050518	1050595	.	-	0	ID=Cre16.g649433.t1.1.v5.5.CDS.4;Parent=Cre16.g649433.t1.1.v5.5;pacid=30777250
chromosome_16	phytozomev13	exon	1050845	1050878	.	-	.	ID=Cre16.g649433.t1.1.v5.5.exon.3;Parent=Cre16.g649433.t1.1.v5.5;pacid=30777250
chromosome_16	phytozomev13	CDS	1050845	1050878	.	-	1	ID=Cre16.g649433.t1.1.v5.5.CDS.3;Parent=Cre16.g649433.t1.1.v5.5;pacid=30777250
chromosome_16	phytozomev13	exon	1051258	1054873	.	-	.	ID=Cre16.g649433.t1.1.v5.5.exon.2;Parent=Cre16.g649433.t1.1.v5.5;pacid=30777250
chromosome_16	phytozomev13	CDS	1051258	1054873	.	-	2	ID=Cre16.g649433.t1.1.v5.5.CDS.2;Parent=Cre16.g649433.t1.1.v5.5;pacid=30777250
chromosome_16	phytozomev13	CDS	1055309	1055360	.	-	0	ID=Cre16.g649433.t1.1.v5.5.CDS.1;Parent=Cre16.g649433.t1.1.v5.5;pacid=30777250
chromosome_16	phytozomev13	exon	1055309	1056135	.	-	.	ID=Cre16.g649433.t1.1.v5.5.exon.1;Parent=Cre16.g649433.t1.1.v5.5;pacid=30777250
chromosome_16	phytozomev13	five_prime_UTR	1055361	1056135	.	-	.	ID=Cre16.g649433.t1.1.v5.5.five_prime_UTR.1;Parent=Cre16.g649433.t1.1.v5.5;pacid=30777250
###
chromosome_16	phytozomev13	gene	1056792	1067035	.	-	.	ID=Cre16.g649466.v5.5;Name=Cre16.g649466
chromosome_16	phytozomev13	mRNA	1056792	1067035	.	-	.	ID=Cre16.g649466.t1.1.v5.5;Parent=Cre16.g649466.v5.5;Name=Cre16.g649466.t1.1;pacid=30778266;longest=1;geneName=CAX5
chromosome_16	phytozomev13	three_prime_UTR	1056792	1057715	.	-	.	ID=Cre16.g649466.t1.1.v5.5.three_prime_UTR.1;Parent=Cre16.g649466.t1.1.v5.5;pacid=30778266
chromosome_16	phytozomev13	exon	1056792	1057752	.	-	.	ID=Cre16.g649466.t1.1.v5.5.exon.15;Parent=Cre16.g649466.t1.1.v5.5;pacid=30778266
chromosome_16	phytozomev13	CDS	1057716	1057752	.	-	1	ID=Cre16.g649466.t1.1.v5.5.CDS.15;Parent=Cre16.g649466.t1.1.v5.5;pacid=30778266
chromosome_16	phytozomev13	exon	1057960	1058030	.	-	.	ID=Cre16.g649466.t1.1.v5.5.exon.14;Parent=Cre16.g649466.t1.1.v5.5;pacid=30778266
chromosome_16	phytozomev13	CDS	1057960	1058030	.	-	0	ID=Cre16.g649466.t1.1.v5.5.CDS.14;Parent=Cre16.g649466.t1.1.v5.5;pacid=30778266
chromosome_16	phytozomev13	exon	1060990	1061135	.	-	.	ID=Cre16.g649466.t1.1.v5.5.exon.13;Parent=Cre16.g649466.t1.1.v5.5;pacid=30778266
chromosome_16	phytozomev13	CDS	1060990	1061135	.	-	2	ID=Cre16.g649466.t1.1.v5.5.CDS.13;Parent=Cre16.g649466.t1.1.v5.5;pacid=30778266
chromosome_16	phytozomev13	exon	1061344	1061485	.	-	.	ID=Cre16.g649466.t1.1.v5.5.exon.12;Parent=Cre16.g649466.t1.1.v5.5;pacid=30778266
chromosome_16	phytozomev13	CDS	1061344	1061485	.	-	0	ID=Cre16.g649466.t1.1.v5.5.CDS.12;Parent=Cre16.g649466.t1.1.v5.5;pacid=30778266
chromosome_16	phytozomev13	exon	1061866	1061918	.	-	.	ID=Cre16.g649466.t1.1.v5.5.exon.11;Parent=Cre16.g649466.t1.1.v5.5;pacid=30778266
chromosome_16	phytozomev13	CDS	1061866	1061918	.	-	2	ID=Cre16.g649466.t1.1.v5.5.CDS.11;Parent=Cre16.g649466.t1.1.v5.5;pacid=30778266
chromosome_16	phytozomev13	exon	1062244	1062349	.	-	.	ID=Cre16.g649466.t1.1.v5.5.exon.10;Parent=Cre16.g649466.t1.1.v5.5;pacid=30778266
chromosome_16	phytozomev13	CDS	1062244	1062349	.	-	0	ID=Cre16.g649466.t1.1.v5.5.CDS.10;Parent=Cre16.g649466.t1.1.v5.5;pacid=30778266
chromosome_16	phytozomev13	exon	1062666	1062782	.	-	.	ID=Cre16.g649466.t1.1.v5.5.exon.9;Parent=Cre16.g649466.t1.1.v5.5;pacid=30778266
chromosome_16	phytozomev13	CDS	1062666	1062782	.	-	0	ID=Cre16.g649466.t1.1.v5.5.CDS.9;Parent=Cre16.g649466.t1.1.v5.5;pacid=30778266
chromosome_16	phytozomev13	exon	1063132	1063432	.	-	.	ID=Cre16.g649466.t1.1.v5.5.exon.8;Parent=Cre16.g649466.t1.1.v5.5;pacid=30778266
chromosome_16	phytozomev13	CDS	1063132	1063432	.	-	1	ID=Cre16.g649466.t1.1.v5.5.CDS.8;Parent=Cre16.g649466.t1.1.v5.5;pacid=30778266
chromosome_16	phytozomev13	exon	1063851	1063951	.	-	.	ID=Cre16.g649466.t1.1.v5.5.exon.7;Parent=Cre16.g649466.t1.1.v5.5;pacid=30778266
chromosome_16	phytozomev13	CDS	1063851	1063951	.	-	0	ID=Cre16.g649466.t1.1.v5.5.CDS.7;Parent=Cre16.g649466.t1.1.v5.5;pacid=30778266
chromosome_16	phytozomev13	exon	1064431	1064497	.	-	.	ID=Cre16.g649466.t1.1.v5.5.exon.6;Parent=Cre16.g649466.t1.1.v5.5;pacid=30778266
chromosome_16	phytozomev13	CDS	1064431	1064497	.	-	1	ID=Cre16.g649466.t1.1.v5.5.CDS.6;Parent=Cre16.g649466.t1.1.v5.5;pacid=30778266
chromosome_16	phytozomev13	exon	1064717	1064996	.	-	.	ID=Cre16.g649466.t1.1.v5.5.exon.5;Parent=Cre16.g649466.t1.1.v5.5;pacid=30778266
chromosome_16	phytozomev13	CDS	1064717	1064996	.	-	2	ID=Cre16.g649466.t1.1.v5.5.CDS.5;Parent=Cre16.g649466.t1.1.v5.5;pacid=30778266
chromosome_16	phytozomev13	exon	1065403	1065505	.	-	.	ID=Cre16.g649466.t1.1.v5.5.exon.4;Parent=Cre16.g649466.t1.1.v5.5;pacid=30778266
chromosome_16	phytozomev13	CDS	1065403	1065505	.	-	0	ID=Cre16.g649466.t1.1.v5.5.CDS.4;Parent=Cre16.g649466.t1.1.v5.5;pacid=30778266
chromosome_16	phytozomev13	exon	1065950	1066081	.	-	.	ID=Cre16.g649466.t1.1.v5.5.exon.3;Parent=Cre16.g649466.t1.1.v5.5;pacid=30778266
chromosome_16	phytozomev13	CDS	1065950	1066081	.	-	0	ID=Cre16.g649466.t1.1.v5.5.CDS.3;Parent=Cre16.g649466.t1.1.v5.5;pacid=30778266
chromosome_16	phytozomev13	exon	1066350	1066400	.	-	.	ID=Cre16.g649466.t1.1.v5.5.exon.2;Parent=Cre16.g649466.t1.1.v5.5;pacid=30778266
chromosome_16	phytozomev13	CDS	1066350	1066400	.	-	0	ID=Cre16.g649466.t1.1.v5.5.CDS.2;Parent=Cre16.g649466.t1.1.v5.5;pacid=30778266
chromosome_16	phytozomev13	CDS	1066850	1066864	.	-	0	ID=Cre16.g649466.t1.1.v5.5.CDS.1;Parent=Cre16.g649466.t1.1.v5.5;pacid=30778266
chromosome_16	phytozomev13	exon	1066850	1067035	.	-	.	ID=Cre16.g649466.t1.1.v5.5.exon.1;Parent=Cre16.g649466.t1.1.v5.5;pacid=30778266
chromosome_16	phytozomev13	five_prime_UTR	1066865	1067035	.	-	.	ID=Cre16.g649466.t1.1.v5.5.five_prime_UTR.1;Parent=Cre16.g649466.t1.1.v5.5;pacid=30778266
###
chromosome_16	phytozomev13	gene	1068086	1071445	.	-	.	ID=Cre16.g649500.v5.5;Name=Cre16.g649500
chromosome_16	phytozomev13	mRNA	1068086	1071445	.	-	.	ID=Cre16.g649500.t1.1.v5.5;Parent=Cre16.g649500.v5.5;Name=Cre16.g649500.t1.1;pacid=30777096;longest=1
chromosome_16	phytozomev13	three_prime_UTR	1068086	1068527	.	-	.	ID=Cre16.g649500.t1.1.v5.5.three_prime_UTR.1;Parent=Cre16.g649500.t1.1.v5.5;pacid=30777096
chromosome_16	phytozomev13	exon	1068086	1069073	.	-	.	ID=Cre16.g649500.t1.1.v5.5.exon.7;Parent=Cre16.g649500.t1.1.v5.5;pacid=30777096
chromosome_16	phytozomev13	CDS	1068528	1069073	.	-	0	ID=Cre16.g649500.t1.1.v5.5.CDS.7;Parent=Cre16.g649500.t1.1.v5.5;pacid=30777096
chromosome_16	phytozomev13	exon	1069301	1069462	.	-	.	ID=Cre16.g649500.t1.1.v5.5.exon.6;Parent=Cre16.g649500.t1.1.v5.5;pacid=30777096
chromosome_16	phytozomev13	CDS	1069301	1069462	.	-	0	ID=Cre16.g649500.t1.1.v5.5.CDS.6;Parent=Cre16.g649500.t1.1.v5.5;pacid=30777096
chromosome_16	phytozomev13	exon	1069816	1069851	.	-	.	ID=Cre16.g649500.t1.1.v5.5.exon.5;Parent=Cre16.g649500.t1.1.v5.5;pacid=30777096
chromosome_16	phytozomev13	CDS	1069816	1069851	.	-	0	ID=Cre16.g649500.t1.1.v5.5.CDS.5;Parent=Cre16.g649500.t1.1.v5.5;pacid=30777096
chromosome_16	phytozomev13	exon	1070086	1070139	.	-	.	ID=Cre16.g649500.t1.1.v5.5.exon.4;Parent=Cre16.g649500.t1.1.v5.5;pacid=30777096
chromosome_16	phytozomev13	CDS	1070086	1070139	.	-	0	ID=Cre16.g649500.t1.1.v5.5.CDS.4;Parent=Cre16.g649500.t1.1.v5.5;pacid=30777096
chromosome_16	phytozomev13	exon	1070411	1070473	.	-	.	ID=Cre16.g649500.t1.1.v5.5.exon.3;Parent=Cre16.g649500.t1.1.v5.5;pacid=30777096
chromosome_16	phytozomev13	CDS	1070411	1070473	.	-	0	ID=Cre16.g649500.t1.1.v5.5.CDS.3;Parent=Cre16.g649500.t1.1.v5.5;pacid=30777096
chromosome_16	phytozomev13	exon	1070789	1070824	.	-	.	ID=Cre16.g649500.t1.1.v5.5.exon.2;Parent=Cre16.g649500.t1.1.v5.5;pacid=30777096
chromosome_16	phytozomev13	CDS	1070789	1070824	.	-	0	ID=Cre16.g649500.t1.1.v5.5.CDS.2;Parent=Cre16.g649500.t1.1.v5.5;pacid=30777096
chromosome_16	phytozomev13	CDS	1071068	1071130	.	-	0	ID=Cre16.g649500.t1.1.v5.5.CDS.1;Parent=Cre16.g649500.t1.1.v5.5;pacid=30777096
chromosome_16	phytozomev13	exon	1071068	1071445	.	-	.	ID=Cre16.g649500.t1.1.v5.5.exon.1;Parent=Cre16.g649500.t1.1.v5.5;pacid=30777096
chromosome_16	phytozomev13	five_prime_UTR	1071131	1071445	.	-	.	ID=Cre16.g649500.t1.1.v5.5.five_prime_UTR.1;Parent=Cre16.g649500.t1.1.v5.5;pacid=30777096
###
chromosome_16	phytozomev13	gene	1075970	1081475	.	-	.	ID=Cre16.g649550.v5.5;Name=Cre16.g649550
chromosome_16	phytozomev13	mRNA	1075970	1081475	.	-	.	ID=Cre16.g649550.t1.1.v5.5;Parent=Cre16.g649550.v5.5;Name=Cre16.g649550.t1.1;pacid=30778036;longest=1
chromosome_16	phytozomev13	three_prime_UTR	1075970	1076679	.	-	.	ID=Cre16.g649550.t1.1.v5.5.three_prime_UTR.1;Parent=Cre16.g649550.t1.1.v5.5;pacid=30778036
chromosome_16	phytozomev13	exon	1075970	1077501	.	-	.	ID=Cre16.g649550.t1.1.v5.5.exon.8;Parent=Cre16.g649550.t1.1.v5.5;pacid=30778036
chromosome_16	phytozomev13	CDS	1076680	1077501	.	-	0	ID=Cre16.g649550.t1.1.v5.5.CDS.8;Parent=Cre16.g649550.t1.1.v5.5;pacid=30778036
chromosome_16	phytozomev13	exon	1077676	1077901	.	-	.	ID=Cre16.g649550.t1.1.v5.5.exon.7;Parent=Cre16.g649550.t1.1.v5.5;pacid=30778036
chromosome_16	phytozomev13	CDS	1077676	1077901	.	-	1	ID=Cre16.g649550.t1.1.v5.5.CDS.7;Parent=Cre16.g649550.t1.1.v5.5;pacid=30778036
chromosome_16	phytozomev13	exon	1078219	1078418	.	-	.	ID=Cre16.g649550.t1.1.v5.5.exon.6;Parent=Cre16.g649550.t1.1.v5.5;pacid=30778036
chromosome_16	phytozomev13	CDS	1078219	1078418	.	-	0	ID=Cre16.g649550.t1.1.v5.5.CDS.6;Parent=Cre16.g649550.t1.1.v5.5;pacid=30778036
chromosome_16	phytozomev13	exon	1078626	1079363	.	-	.	ID=Cre16.g649550.t1.1.v5.5.exon.5;Parent=Cre16.g649550.t1.1.v5.5;pacid=30778036
chromosome_16	phytozomev13	CDS	1078626	1079363	.	-	0	ID=Cre16.g649550.t1.1.v5.5.CDS.5;Parent=Cre16.g649550.t1.1.v5.5;pacid=30778036
chromosome_16	phytozomev13	exon	1079515	1079601	.	-	.	ID=Cre16.g649550.t1.1.v5.5.exon.4;Parent=Cre16.g649550.t1.1.v5.5;pacid=30778036
chromosome_16	phytozomev13	CDS	1079515	1079601	.	-	0	ID=Cre16.g649550.t1.1.v5.5.CDS.4;Parent=Cre16.g649550.t1.1.v5.5;pacid=30778036
chromosome_16	phytozomev13	exon	1079795	1079830	.	-	.	ID=Cre16.g649550.t1.1.v5.5.exon.3;Parent=Cre16.g649550.t1.1.v5.5;pacid=30778036
chromosome_16	phytozomev13	CDS	1079795	1079830	.	-	0	ID=Cre16.g649550.t1.1.v5.5.CDS.3;Parent=Cre16.g649550.t1.1.v5.5;pacid=30778036
chromosome_16	phytozomev13	exon	1080127	1080681	.	-	.	ID=Cre16.g649550.t1.1.v5.5.exon.2;Parent=Cre16.g649550.t1.1.v5.5;pacid=30778036
chromosome_16	phytozomev13	CDS	1080127	1080681	.	-	0	ID=Cre16.g649550.t1.1.v5.5.CDS.2;Parent=Cre16.g649550.t1.1.v5.5;pacid=30778036
chromosome_16	phytozomev13	CDS	1080909	1081289	.	-	0	ID=Cre16.g649550.t1.1.v5.5.CDS.1;Parent=Cre16.g649550.t1.1.v5.5;pacid=30778036
chromosome_16	phytozomev13	exon	1080909	1081475	.	-	.	ID=Cre16.g649550.t1.1.v5.5.exon.1;Parent=Cre16.g649550.t1.1.v5.5;pacid=30778036
chromosome_16	phytozomev13	five_prime_UTR	1081290	1081475	.	-	.	ID=Cre16.g649550.t1.1.v5.5.five_prime_UTR.1;Parent=Cre16.g649550.t1.1.v5.5;pacid=30778036
###
chromosome_16	phytozomev13	gene	1081990	1088125	.	-	.	ID=Cre16.g649600.v5.5;Name=Cre16.g649600
chromosome_16	phytozomev13	mRNA	1081990	1088125	.	-	.	ID=Cre16.g649600.t1.2.v5.5;Parent=Cre16.g649600.v5.5;Name=Cre16.g649600.t1.2;pacid=30776977;longest=1;geneName=PUF4
chromosome_16	phytozomev13	three_prime_UTR	1081990	1082373	.	-	.	ID=Cre16.g649600.t1.2.v5.5.three_prime_UTR.1;Parent=Cre16.g649600.t1.2.v5.5;pacid=30776977
chromosome_16	phytozomev13	exon	1081990	1082907	.	-	.	ID=Cre16.g649600.t1.2.v5.5.exon.11;Parent=Cre16.g649600.t1.2.v5.5;pacid=30776977
chromosome_16	phytozomev13	CDS	1082374	1082907	.	-	0	ID=Cre16.g649600.t1.2.v5.5.CDS.11;Parent=Cre16.g649600.t1.2.v5.5;pacid=30776977
chromosome_16	phytozomev13	exon	1083405	1083497	.	-	.	ID=Cre16.g649600.t1.2.v5.5.exon.10;Parent=Cre16.g649600.t1.2.v5.5;pacid=30776977
chromosome_16	phytozomev13	CDS	1083405	1083497	.	-	0	ID=Cre16.g649600.t1.2.v5.5.CDS.10;Parent=Cre16.g649600.t1.2.v5.5;pacid=30776977
chromosome_16	phytozomev13	exon	1083764	1083929	.	-	.	ID=Cre16.g649600.t1.2.v5.5.exon.9;Parent=Cre16.g649600.t1.2.v5.5;pacid=30776977
chromosome_16	phytozomev13	CDS	1083764	1083929	.	-	1	ID=Cre16.g649600.t1.2.v5.5.CDS.9;Parent=Cre16.g649600.t1.2.v5.5;pacid=30776977
chromosome_16	phytozomev13	exon	1084174	1084402	.	-	.	ID=Cre16.g649600.t1.2.v5.5.exon.8;Parent=Cre16.g649600.t1.2.v5.5;pacid=30776977
chromosome_16	phytozomev13	CDS	1084174	1084402	.	-	2	ID=Cre16.g649600.t1.2.v5.5.CDS.8;Parent=Cre16.g649600.t1.2.v5.5;pacid=30776977
chromosome_16	phytozomev13	exon	1084825	1085002	.	-	.	ID=Cre16.g649600.t1.2.v5.5.exon.7;Parent=Cre16.g649600.t1.2.v5.5;pacid=30776977
chromosome_16	phytozomev13	CDS	1084825	1085002	.	-	0	ID=Cre16.g649600.t1.2.v5.5.CDS.7;Parent=Cre16.g649600.t1.2.v5.5;pacid=30776977
chromosome_16	phytozomev13	exon	1085173	1085304	.	-	.	ID=Cre16.g649600.t1.2.v5.5.exon.6;Parent=Cre16.g649600.t1.2.v5.5;pacid=30776977
chromosome_16	phytozomev13	CDS	1085173	1085304	.	-	0	ID=Cre16.g649600.t1.2.v5.5.CDS.6;Parent=Cre16.g649600.t1.2.v5.5;pacid=30776977
chromosome_16	phytozomev13	exon	1085812	1085974	.	-	.	ID=Cre16.g649600.t1.2.v5.5.exon.5;Parent=Cre16.g649600.t1.2.v5.5;pacid=30776977
chromosome_16	phytozomev13	CDS	1085812	1085974	.	-	1	ID=Cre16.g649600.t1.2.v5.5.CDS.5;Parent=Cre16.g649600.t1.2.v5.5;pacid=30776977
chromosome_16	phytozomev13	exon	1086204	1086499	.	-	.	ID=Cre16.g649600.t1.2.v5.5.exon.4;Parent=Cre16.g649600.t1.2.v5.5;pacid=30776977
chromosome_16	phytozomev13	CDS	1086204	1086499	.	-	0	ID=Cre16.g649600.t1.2.v5.5.CDS.4;Parent=Cre16.g649600.t1.2.v5.5;pacid=30776977
chromosome_16	phytozomev13	exon	1086731	1086913	.	-	.	ID=Cre16.g649600.t1.2.v5.5.exon.3;Parent=Cre16.g649600.t1.2.v5.5;pacid=30776977
chromosome_16	phytozomev13	CDS	1086731	1086913	.	-	0	ID=Cre16.g649600.t1.2.v5.5.CDS.3;Parent=Cre16.g649600.t1.2.v5.5;pacid=30776977
chromosome_16	phytozomev13	exon	1087170	1087263	.	-	.	ID=Cre16.g649600.t1.2.v5.5.exon.2;Parent=Cre16.g649600.t1.2.v5.5;pacid=30776977
chromosome_16	phytozomev13	CDS	1087170	1087263	.	-	1	ID=Cre16.g649600.t1.2.v5.5.CDS.2;Parent=Cre16.g649600.t1.2.v5.5;pacid=30776977
chromosome_16	phytozomev13	CDS	1087462	1087886	.	-	0	ID=Cre16.g649600.t1.2.v5.5.CDS.1;Parent=Cre16.g649600.t1.2.v5.5;pacid=30776977
chromosome_16	phytozomev13	exon	1087462	1088125	.	-	.	ID=Cre16.g649600.t1.2.v5.5.exon.1;Parent=Cre16.g649600.t1.2.v5.5;pacid=30776977
chromosome_16	phytozomev13	five_prime_UTR	1087887	1088125	.	-	.	ID=Cre16.g649600.t1.2.v5.5.five_prime_UTR.1;Parent=Cre16.g649600.t1.2.v5.5;pacid=30776977
###
chromosome_16	phytozomev13	gene	1088305	1090039	.	-	.	ID=Cre16.g649650.v5.5;Name=Cre16.g649650
chromosome_16	phytozomev13	mRNA	1088305	1090039	.	-	.	ID=Cre16.g649650.t1.1.v5.5;Parent=Cre16.g649650.v5.5;Name=Cre16.g649650.t1.1;pacid=30777746;longest=1
chromosome_16	phytozomev13	three_prime_UTR	1088305	1089211	.	-	.	ID=Cre16.g649650.t1.1.v5.5.three_prime_UTR.1;Parent=Cre16.g649650.t1.1.v5.5;pacid=30777746
chromosome_16	phytozomev13	exon	1088305	1089394	.	-	.	ID=Cre16.g649650.t1.1.v5.5.exon.2;Parent=Cre16.g649650.t1.1.v5.5;pacid=30777746
chromosome_16	phytozomev13	CDS	1089212	1089394	.	-	0	ID=Cre16.g649650.t1.1.v5.5.CDS.2;Parent=Cre16.g649650.t1.1.v5.5;pacid=30777746
chromosome_16	phytozomev13	CDS	1089667	1089957	.	-	0	ID=Cre16.g649650.t1.1.v5.5.CDS.1;Parent=Cre16.g649650.t1.1.v5.5;pacid=30777746
chromosome_16	phytozomev13	exon	1089667	1090039	.	-	.	ID=Cre16.g649650.t1.1.v5.5.exon.1;Parent=Cre16.g649650.t1.1.v5.5;pacid=30777746
chromosome_16	phytozomev13	five_prime_UTR	1089958	1090039	.	-	.	ID=Cre16.g649650.t1.1.v5.5.five_prime_UTR.1;Parent=Cre16.g649650.t1.1.v5.5;pacid=30777746
###
chromosome_16	phytozomev13	gene	1090157	1096589	.	+	.	ID=Cre16.g649700.v5.5;Name=Cre16.g649700
chromosome_16	phytozomev13	mRNA	1090157	1096589	.	+	.	ID=Cre16.g649700.t1.1.v5.5;Parent=Cre16.g649700.v5.5;Name=Cre16.g649700.t1.1;pacid=30777115;longest=1
chromosome_16	phytozomev13	five_prime_UTR	1090157	1090271	.	+	.	ID=Cre16.g649700.t1.1.v5.5.five_prime_UTR.1;Parent=Cre16.g649700.t1.1.v5.5;pacid=30777115
chromosome_16	phytozomev13	exon	1090157	1090572	.	+	.	ID=Cre16.g649700.t1.1.v5.5.exon.1;Parent=Cre16.g649700.t1.1.v5.5;pacid=30777115
chromosome_16	phytozomev13	CDS	1090272	1090572	.	+	0	ID=Cre16.g649700.t1.1.v5.5.CDS.1;Parent=Cre16.g649700.t1.1.v5.5;pacid=30777115
chromosome_16	phytozomev13	exon	1090804	1090905	.	+	.	ID=Cre16.g649700.t1.1.v5.5.exon.2;Parent=Cre16.g649700.t1.1.v5.5;pacid=30777115
chromosome_16	phytozomev13	CDS	1090804	1090905	.	+	2	ID=Cre16.g649700.t1.1.v5.5.CDS.2;Parent=Cre16.g649700.t1.1.v5.5;pacid=30777115
chromosome_16	phytozomev13	exon	1091163	1091275	.	+	.	ID=Cre16.g649700.t1.1.v5.5.exon.3;Parent=Cre16.g649700.t1.1.v5.5;pacid=30777115
chromosome_16	phytozomev13	CDS	1091163	1091275	.	+	2	ID=Cre16.g649700.t1.1.v5.5.CDS.3;Parent=Cre16.g649700.t1.1.v5.5;pacid=30777115
chromosome_16	phytozomev13	exon	1091770	1091832	.	+	.	ID=Cre16.g649700.t1.1.v5.5.exon.4;Parent=Cre16.g649700.t1.1.v5.5;pacid=30777115
chromosome_16	phytozomev13	CDS	1091770	1091832	.	+	0	ID=Cre16.g649700.t1.1.v5.5.CDS.4;Parent=Cre16.g649700.t1.1.v5.5;pacid=30777115
chromosome_16	phytozomev13	exon	1092004	1092050	.	+	.	ID=Cre16.g649700.t1.1.v5.5.exon.5;Parent=Cre16.g649700.t1.1.v5.5;pacid=30777115
chromosome_16	phytozomev13	CDS	1092004	1092050	.	+	0	ID=Cre16.g649700.t1.1.v5.5.CDS.5;Parent=Cre16.g649700.t1.1.v5.5;pacid=30777115
chromosome_16	phytozomev13	exon	1092277	1092358	.	+	.	ID=Cre16.g649700.t1.1.v5.5.exon.6;Parent=Cre16.g649700.t1.1.v5.5;pacid=30777115
chromosome_16	phytozomev13	CDS	1092277	1092358	.	+	1	ID=Cre16.g649700.t1.1.v5.5.CDS.6;Parent=Cre16.g649700.t1.1.v5.5;pacid=30777115
chromosome_16	phytozomev13	exon	1092868	1092995	.	+	.	ID=Cre16.g649700.t1.1.v5.5.exon.7;Parent=Cre16.g649700.t1.1.v5.5;pacid=30777115
chromosome_16	phytozomev13	CDS	1092868	1092995	.	+	0	ID=Cre16.g649700.t1.1.v5.5.CDS.7;Parent=Cre16.g649700.t1.1.v5.5;pacid=30777115
chromosome_16	phytozomev13	exon	1093288	1093369	.	+	.	ID=Cre16.g649700.t1.1.v5.5.exon.8;Parent=Cre16.g649700.t1.1.v5.5;pacid=30777115
chromosome_16	phytozomev13	CDS	1093288	1093369	.	+	1	ID=Cre16.g649700.t1.1.v5.5.CDS.8;Parent=Cre16.g649700.t1.1.v5.5;pacid=30777115
chromosome_16	phytozomev13	exon	1093725	1093832	.	+	.	ID=Cre16.g649700.t1.1.v5.5.exon.9;Parent=Cre16.g649700.t1.1.v5.5;pacid=30777115
chromosome_16	phytozomev13	CDS	1093725	1093832	.	+	0	ID=Cre16.g649700.t1.1.v5.5.CDS.9;Parent=Cre16.g649700.t1.1.v5.5;pacid=30777115
chromosome_16	phytozomev13	exon	1094142	1094248	.	+	.	ID=Cre16.g649700.t1.1.v5.5.exon.10;Parent=Cre16.g649700.t1.1.v5.5;pacid=30777115
chromosome_16	phytozomev13	CDS	1094142	1094248	.	+	0	ID=Cre16.g649700.t1.1.v5.5.CDS.10;Parent=Cre16.g649700.t1.1.v5.5;pacid=30777115
chromosome_16	phytozomev13	exon	1094524	1094582	.	+	.	ID=Cre16.g649700.t1.1.v5.5.exon.11;Parent=Cre16.g649700.t1.1.v5.5;pacid=30777115
chromosome_16	phytozomev13	CDS	1094524	1094582	.	+	1	ID=Cre16.g649700.t1.1.v5.5.CDS.11;Parent=Cre16.g649700.t1.1.v5.5;pacid=30777115
chromosome_16	phytozomev13	exon	1094742	1094848	.	+	.	ID=Cre16.g649700.t1.1.v5.5.exon.12;Parent=Cre16.g649700.t1.1.v5.5;pacid=30777115
chromosome_16	phytozomev13	CDS	1094742	1094848	.	+	2	ID=Cre16.g649700.t1.1.v5.5.CDS.12;Parent=Cre16.g649700.t1.1.v5.5;pacid=30777115
chromosome_16	phytozomev13	CDS	1095126	1095368	.	+	0	ID=Cre16.g649700.t1.1.v5.5.CDS.13;Parent=Cre16.g649700.t1.1.v5.5;pacid=30777115
chromosome_16	phytozomev13	exon	1095126	1096589	.	+	.	ID=Cre16.g649700.t1.1.v5.5.exon.13;Parent=Cre16.g649700.t1.1.v5.5;pacid=30777115
chromosome_16	phytozomev13	three_prime_UTR	1095369	1096589	.	+	.	ID=Cre16.g649700.t1.1.v5.5.three_prime_UTR.1;Parent=Cre16.g649700.t1.1.v5.5;pacid=30777115
###
chromosome_16	phytozomev13	gene	1097356	1102452	.	+	.	ID=Cre16.g649750.v5.5;Name=Cre16.g649750
chromosome_16	phytozomev13	mRNA	1097356	1102452	.	+	.	ID=Cre16.g649750.t1.1.v5.5;Parent=Cre16.g649750.v5.5;Name=Cre16.g649750.t1.1;pacid=30777688;longest=1
chromosome_16	phytozomev13	five_prime_UTR	1097356	1097974	.	+	.	ID=Cre16.g649750.t1.1.v5.5.five_prime_UTR.1;Parent=Cre16.g649750.t1.1.v5.5;pacid=30777688
chromosome_16	phytozomev13	exon	1097356	1098272	.	+	.	ID=Cre16.g649750.t1.1.v5.5.exon.1;Parent=Cre16.g649750.t1.1.v5.5;pacid=30777688
chromosome_16	phytozomev13	CDS	1097975	1098272	.	+	0	ID=Cre16.g649750.t1.1.v5.5.CDS.1;Parent=Cre16.g649750.t1.1.v5.5;pacid=30777688
chromosome_16	phytozomev13	exon	1098370	1098458	.	+	.	ID=Cre16.g649750.t1.1.v5.5.exon.2;Parent=Cre16.g649750.t1.1.v5.5;pacid=30777688
chromosome_16	phytozomev13	CDS	1098370	1098458	.	+	2	ID=Cre16.g649750.t1.1.v5.5.CDS.2;Parent=Cre16.g649750.t1.1.v5.5;pacid=30777688
chromosome_16	phytozomev13	exon	1098586	1098792	.	+	.	ID=Cre16.g649750.t1.1.v5.5.exon.3;Parent=Cre16.g649750.t1.1.v5.5;pacid=30777688
chromosome_16	phytozomev13	CDS	1098586	1098792	.	+	0	ID=Cre16.g649750.t1.1.v5.5.CDS.3;Parent=Cre16.g649750.t1.1.v5.5;pacid=30777688
chromosome_16	phytozomev13	exon	1099107	1099717	.	+	.	ID=Cre16.g649750.t1.1.v5.5.exon.4;Parent=Cre16.g649750.t1.1.v5.5;pacid=30777688
chromosome_16	phytozomev13	CDS	1099107	1099717	.	+	0	ID=Cre16.g649750.t1.1.v5.5.CDS.4;Parent=Cre16.g649750.t1.1.v5.5;pacid=30777688
chromosome_16	phytozomev13	CDS	1099919	1099988	.	+	1	ID=Cre16.g649750.t1.1.v5.5.CDS.5;Parent=Cre16.g649750.t1.1.v5.5;pacid=30777688
chromosome_16	phytozomev13	exon	1099919	1102452	.	+	.	ID=Cre16.g649750.t1.1.v5.5.exon.5;Parent=Cre16.g649750.t1.1.v5.5;pacid=30777688
chromosome_16	phytozomev13	three_prime_UTR	1099989	1102452	.	+	.	ID=Cre16.g649750.t1.1.v5.5.three_prime_UTR.1;Parent=Cre16.g649750.t1.1.v5.5;pacid=30777688
###
chromosome_16	phytozomev13	gene	1104270	1115895	.	-	.	ID=Cre16.g649800.v5.5;Name=Cre16.g649800
chromosome_16	phytozomev13	mRNA	1104270	1115895	.	-	.	ID=Cre16.g649800.t1.1.v5.5;Parent=Cre16.g649800.v5.5;Name=Cre16.g649800.t1.1;pacid=30777657;longest=1;geneName=PPR3
chromosome_16	phytozomev13	three_prime_UTR	1104270	1107217	.	-	.	ID=Cre16.g649800.t1.1.v5.5.three_prime_UTR.1;Parent=Cre16.g649800.t1.1.v5.5;pacid=30777657
chromosome_16	phytozomev13	exon	1104270	1107377	.	-	.	ID=Cre16.g649800.t1.1.v5.5.exon.15;Parent=Cre16.g649800.t1.1.v5.5;pacid=30777657
chromosome_16	phytozomev13	CDS	1107218	1107377	.	-	1	ID=Cre16.g649800.t1.1.v5.5.CDS.14;Parent=Cre16.g649800.t1.1.v5.5;pacid=30777657
chromosome_16	phytozomev13	exon	1107557	1107750	.	-	.	ID=Cre16.g649800.t1.1.v5.5.exon.14;Parent=Cre16.g649800.t1.1.v5.5;pacid=30777657
chromosome_16	phytozomev13	CDS	1107557	1107750	.	-	0	ID=Cre16.g649800.t1.1.v5.5.CDS.13;Parent=Cre16.g649800.t1.1.v5.5;pacid=30777657
chromosome_16	phytozomev13	exon	1107951	1108238	.	-	.	ID=Cre16.g649800.t1.1.v5.5.exon.13;Parent=Cre16.g649800.t1.1.v5.5;pacid=30777657
chromosome_16	phytozomev13	CDS	1107951	1108238	.	-	0	ID=Cre16.g649800.t1.1.v5.5.CDS.12;Parent=Cre16.g649800.t1.1.v5.5;pacid=30777657
chromosome_16	phytozomev13	exon	1108632	1108955	.	-	.	ID=Cre16.g649800.t1.1.v5.5.exon.12;Parent=Cre16.g649800.t1.1.v5.5;pacid=30777657
chromosome_16	phytozomev13	CDS	1108632	1108955	.	-	0	ID=Cre16.g649800.t1.1.v5.5.CDS.11;Parent=Cre16.g649800.t1.1.v5.5;pacid=30777657
chromosome_16	phytozomev13	exon	1109250	1109474	.	-	.	ID=Cre16.g649800.t1.1.v5.5.exon.11;Parent=Cre16.g649800.t1.1.v5.5;pacid=30777657
chromosome_16	phytozomev13	CDS	1109250	1109474	.	-	0	ID=Cre16.g649800.t1.1.v5.5.CDS.10;Parent=Cre16.g649800.t1.1.v5.5;pacid=30777657
chromosome_16	phytozomev13	exon	1109782	1109935	.	-	.	ID=Cre16.g649800.t1.1.v5.5.exon.10;Parent=Cre16.g649800.t1.1.v5.5;pacid=30777657
chromosome_16	phytozomev13	CDS	1109782	1109935	.	-	1	ID=Cre16.g649800.t1.1.v5.5.CDS.9;Parent=Cre16.g649800.t1.1.v5.5;pacid=30777657
chromosome_16	phytozomev13	exon	1110133	1110581	.	-	.	ID=Cre16.g649800.t1.1.v5.5.exon.9;Parent=Cre16.g649800.t1.1.v5.5;pacid=30777657
chromosome_16	phytozomev13	CDS	1110133	1110581	.	-	0	ID=Cre16.g649800.t1.1.v5.5.CDS.8;Parent=Cre16.g649800.t1.1.v5.5;pacid=30777657
chromosome_16	phytozomev13	exon	1111316	1111396	.	-	.	ID=Cre16.g649800.t1.1.v5.5.exon.8;Parent=Cre16.g649800.t1.1.v5.5;pacid=30777657
chromosome_16	phytozomev13	CDS	1111316	1111396	.	-	0	ID=Cre16.g649800.t1.1.v5.5.CDS.7;Parent=Cre16.g649800.t1.1.v5.5;pacid=30777657
chromosome_16	phytozomev13	exon	1111872	1112090	.	-	.	ID=Cre16.g649800.t1.1.v5.5.exon.7;Parent=Cre16.g649800.t1.1.v5.5;pacid=30777657
chromosome_16	phytozomev13	CDS	1111872	1112090	.	-	0	ID=Cre16.g649800.t1.1.v5.5.CDS.6;Parent=Cre16.g649800.t1.1.v5.5;pacid=30777657
chromosome_16	phytozomev13	exon	1112331	1112420	.	-	.	ID=Cre16.g649800.t1.1.v5.5.exon.6;Parent=Cre16.g649800.t1.1.v5.5;pacid=30777657
chromosome_16	phytozomev13	CDS	1112331	1112420	.	-	0	ID=Cre16.g649800.t1.1.v5.5.CDS.5;Parent=Cre16.g649800.t1.1.v5.5;pacid=30777657
chromosome_16	phytozomev13	exon	1112718	1112828	.	-	.	ID=Cre16.g649800.t1.1.v5.5.exon.5;Parent=Cre16.g649800.t1.1.v5.5;pacid=30777657
chromosome_16	phytozomev13	CDS	1112718	1112828	.	-	0	ID=Cre16.g649800.t1.1.v5.5.CDS.4;Parent=Cre16.g649800.t1.1.v5.5;pacid=30777657
chromosome_16	phytozomev13	exon	1113174	1113263	.	-	.	ID=Cre16.g649800.t1.1.v5.5.exon.4;Parent=Cre16.g649800.t1.1.v5.5;pacid=30777657
chromosome_16	phytozomev13	CDS	1113174	1113263	.	-	0	ID=Cre16.g649800.t1.1.v5.5.CDS.3;Parent=Cre16.g649800.t1.1.v5.5;pacid=30777657
chromosome_16	phytozomev13	exon	1113546	1113714	.	-	.	ID=Cre16.g649800.t1.1.v5.5.exon.3;Parent=Cre16.g649800.t1.1.v5.5;pacid=30777657
chromosome_16	phytozomev13	CDS	1113546	1113714	.	-	1	ID=Cre16.g649800.t1.1.v5.5.CDS.2;Parent=Cre16.g649800.t1.1.v5.5;pacid=30777657
chromosome_16	phytozomev13	CDS	1114110	1115389	.	-	0	ID=Cre16.g649800.t1.1.v5.5.CDS.1;Parent=Cre16.g649800.t1.1.v5.5;pacid=30777657
chromosome_16	phytozomev13	exon	1114110	1115463	.	-	.	ID=Cre16.g649800.t1.1.v5.5.exon.2;Parent=Cre16.g649800.t1.1.v5.5;pacid=30777657
chromosome_16	phytozomev13	five_prime_UTR	1115390	1115463	.	-	.	ID=Cre16.g649800.t1.1.v5.5.five_prime_UTR.2;Parent=Cre16.g649800.t1.1.v5.5;pacid=30777657
chromosome_16	phytozomev13	exon	1115629	1115895	.	-	.	ID=Cre16.g649800.t1.1.v5.5.exon.1;Parent=Cre16.g649800.t1.1.v5.5;pacid=30777657
chromosome_16	phytozomev13	five_prime_UTR	1115629	1115895	.	-	.	ID=Cre16.g649800.t1.1.v5.5.five_prime_UTR.1;Parent=Cre16.g649800.t1.1.v5.5;pacid=30777657
###
chromosome_16	phytozomev13	gene	1115990	1124735	.	-	.	ID=Cre16.g649833.v5.5;Name=Cre16.g649833
chromosome_16	phytozomev13	mRNA	1115990	1124735	.	-	.	ID=Cre16.g649833.t1.1.v5.5;Parent=Cre16.g649833.v5.5;Name=Cre16.g649833.t1.1;pacid=30777038;longest=1
chromosome_16	phytozomev13	three_prime_UTR	1115990	1116837	.	-	.	ID=Cre16.g649833.t1.1.v5.5.three_prime_UTR.1;Parent=Cre16.g649833.t1.1.v5.5;pacid=30777038
chromosome_16	phytozomev13	exon	1115990	1116861	.	-	.	ID=Cre16.g649833.t1.1.v5.5.exon.10;Parent=Cre16.g649833.t1.1.v5.5;pacid=30777038
chromosome_16	phytozomev13	CDS	1116838	1116861	.	-	0	ID=Cre16.g649833.t1.1.v5.5.CDS.10;Parent=Cre16.g649833.t1.1.v5.5;pacid=30777038
chromosome_16	phytozomev13	exon	1117234	1117357	.	-	.	ID=Cre16.g649833.t1.1.v5.5.exon.9;Parent=Cre16.g649833.t1.1.v5.5;pacid=30777038
chromosome_16	phytozomev13	CDS	1117234	1117357	.	-	1	ID=Cre16.g649833.t1.1.v5.5.CDS.9;Parent=Cre16.g649833.t1.1.v5.5;pacid=30777038
chromosome_16	phytozomev13	exon	1118572	1118621	.	-	.	ID=Cre16.g649833.t1.1.v5.5.exon.8;Parent=Cre16.g649833.t1.1.v5.5;pacid=30777038
chromosome_16	phytozomev13	CDS	1118572	1118621	.	-	0	ID=Cre16.g649833.t1.1.v5.5.CDS.8;Parent=Cre16.g649833.t1.1.v5.5;pacid=30777038
chromosome_16	phytozomev13	exon	1119222	1119589	.	-	.	ID=Cre16.g649833.t1.1.v5.5.exon.7;Parent=Cre16.g649833.t1.1.v5.5;pacid=30777038
chromosome_16	phytozomev13	CDS	1119222	1119589	.	-	2	ID=Cre16.g649833.t1.1.v5.5.CDS.7;Parent=Cre16.g649833.t1.1.v5.5;pacid=30777038
chromosome_16	phytozomev13	exon	1119796	1119820	.	-	.	ID=Cre16.g649833.t1.1.v5.5.exon.6;Parent=Cre16.g649833.t1.1.v5.5;pacid=30777038
chromosome_16	phytozomev13	CDS	1119796	1119820	.	-	0	ID=Cre16.g649833.t1.1.v5.5.CDS.6;Parent=Cre16.g649833.t1.1.v5.5;pacid=30777038
chromosome_16	phytozomev13	exon	1120412	1120533	.	-	.	ID=Cre16.g649833.t1.1.v5.5.exon.5;Parent=Cre16.g649833.t1.1.v5.5;pacid=30777038
chromosome_16	phytozomev13	CDS	1120412	1120533	.	-	2	ID=Cre16.g649833.t1.1.v5.5.CDS.5;Parent=Cre16.g649833.t1.1.v5.5;pacid=30777038
chromosome_16	phytozomev13	exon	1120788	1122920	.	-	.	ID=Cre16.g649833.t1.1.v5.5.exon.4;Parent=Cre16.g649833.t1.1.v5.5;pacid=30777038
chromosome_16	phytozomev13	CDS	1120788	1122920	.	-	2	ID=Cre16.g649833.t1.1.v5.5.CDS.4;Parent=Cre16.g649833.t1.1.v5.5;pacid=30777038
chromosome_16	phytozomev13	exon	1123242	1123388	.	-	.	ID=Cre16.g649833.t1.1.v5.5.exon.3;Parent=Cre16.g649833.t1.1.v5.5;pacid=30777038
chromosome_16	phytozomev13	CDS	1123242	1123388	.	-	2	ID=Cre16.g649833.t1.1.v5.5.CDS.3;Parent=Cre16.g649833.t1.1.v5.5;pacid=30777038
chromosome_16	phytozomev13	exon	1123518	1124285	.	-	.	ID=Cre16.g649833.t1.1.v5.5.exon.2;Parent=Cre16.g649833.t1.1.v5.5;pacid=30777038
chromosome_16	phytozomev13	CDS	1123518	1124285	.	-	2	ID=Cre16.g649833.t1.1.v5.5.CDS.2;Parent=Cre16.g649833.t1.1.v5.5;pacid=30777038
chromosome_16	phytozomev13	CDS	1124481	1124523	.	-	0	ID=Cre16.g649833.t1.1.v5.5.CDS.1;Parent=Cre16.g649833.t1.1.v5.5;pacid=30777038
chromosome_16	phytozomev13	exon	1124481	1124735	.	-	.	ID=Cre16.g649833.t1.1.v5.5.exon.1;Parent=Cre16.g649833.t1.1.v5.5;pacid=30777038
chromosome_16	phytozomev13	five_prime_UTR	1124524	1124735	.	-	.	ID=Cre16.g649833.t1.1.v5.5.five_prime_UTR.1;Parent=Cre16.g649833.t1.1.v5.5;pacid=30777038
chromosome_16	phytozomev13	mRNA	1115990	1124735	.	-	.	ID=Cre16.g649833.t2.1.v5.5;Parent=Cre16.g649833.v5.5;Name=Cre16.g649833.t2.1;pacid=30777039;longest=0
chromosome_16	phytozomev13	three_prime_UTR	1115990	1116837	.	-	.	ID=Cre16.g649833.t2.1.v5.5.three_prime_UTR.1;Parent=Cre16.g649833.t2.1.v5.5;pacid=30777039
chromosome_16	phytozomev13	exon	1115990	1116861	.	-	.	ID=Cre16.g649833.t2.1.v5.5.exon.10;Parent=Cre16.g649833.t2.1.v5.5;pacid=30777039
chromosome_16	phytozomev13	CDS	1116838	1116861	.	-	0	ID=Cre16.g649833.t2.1.v5.5.CDS.10;Parent=Cre16.g649833.t2.1.v5.5;pacid=30777039
chromosome_16	phytozomev13	exon	1117234	1117357	.	-	.	ID=Cre16.g649833.t2.1.v5.5.exon.9;Parent=Cre16.g649833.t2.1.v5.5;pacid=30777039
chromosome_16	phytozomev13	CDS	1117234	1117357	.	-	1	ID=Cre16.g649833.t2.1.v5.5.CDS.9;Parent=Cre16.g649833.t2.1.v5.5;pacid=30777039
chromosome_16	phytozomev13	exon	1118572	1118621	.	-	.	ID=Cre16.g649833.t2.1.v5.5.exon.8;Parent=Cre16.g649833.t2.1.v5.5;pacid=30777039
chromosome_16	phytozomev13	CDS	1118572	1118621	.	-	0	ID=Cre16.g649833.t2.1.v5.5.CDS.8;Parent=Cre16.g649833.t2.1.v5.5;pacid=30777039
chromosome_16	phytozomev13	exon	1119222	1119589	.	-	.	ID=Cre16.g649833.t2.1.v5.5.exon.7;Parent=Cre16.g649833.t2.1.v5.5;pacid=30777039
chromosome_16	phytozomev13	CDS	1119222	1119589	.	-	2	ID=Cre16.g649833.t2.1.v5.5.CDS.7;Parent=Cre16.g649833.t2.1.v5.5;pacid=30777039
chromosome_16	phytozomev13	exon	1119796	1119820	.	-	.	ID=Cre16.g649833.t2.1.v5.5.exon.6;Parent=Cre16.g649833.t2.1.v5.5;pacid=30777039
chromosome_16	phytozomev13	CDS	1119796	1119820	.	-	0	ID=Cre16.g649833.t2.1.v5.5.CDS.6;Parent=Cre16.g649833.t2.1.v5.5;pacid=30777039
chromosome_16	phytozomev13	exon	1120412	1120533	.	-	.	ID=Cre16.g649833.t2.1.v5.5.exon.5;Parent=Cre16.g649833.t2.1.v5.5;pacid=30777039
chromosome_16	phytozomev13	CDS	1120412	1120533	.	-	2	ID=Cre16.g649833.t2.1.v5.5.CDS.5;Parent=Cre16.g649833.t2.1.v5.5;pacid=30777039
chromosome_16	phytozomev13	exon	1120788	1122920	.	-	.	ID=Cre16.g649833.t2.1.v5.5.exon.4;Parent=Cre16.g649833.t2.1.v5.5;pacid=30777039
chromosome_16	phytozomev13	CDS	1120788	1122920	.	-	2	ID=Cre16.g649833.t2.1.v5.5.CDS.4;Parent=Cre16.g649833.t2.1.v5.5;pacid=30777039
chromosome_16	phytozomev13	exon	1123242	1123334	.	-	.	ID=Cre16.g649833.t2.1.v5.5.exon.3;Parent=Cre16.g649833.t2.1.v5.5;pacid=30777039
chromosome_16	phytozomev13	CDS	1123242	1123334	.	-	2	ID=Cre16.g649833.t2.1.v5.5.CDS.3;Parent=Cre16.g649833.t2.1.v5.5;pacid=30777039
chromosome_16	phytozomev13	exon	1123518	1124285	.	-	.	ID=Cre16.g649833.t2.1.v5.5.exon.2;Parent=Cre16.g649833.t2.1.v5.5;pacid=30777039
chromosome_16	phytozomev13	CDS	1123518	1124285	.	-	2	ID=Cre16.g649833.t2.1.v5.5.CDS.2;Parent=Cre16.g649833.t2.1.v5.5;pacid=30777039
chromosome_16	phytozomev13	CDS	1124481	1124523	.	-	0	ID=Cre16.g649833.t2.1.v5.5.CDS.1;Parent=Cre16.g649833.t2.1.v5.5;pacid=30777039
chromosome_16	phytozomev13	exon	1124481	1124735	.	-	.	ID=Cre16.g649833.t2.1.v5.5.exon.1;Parent=Cre16.g649833.t2.1.v5.5;pacid=30777039
chromosome_16	phytozomev13	five_prime_UTR	1124524	1124735	.	-	.	ID=Cre16.g649833.t2.1.v5.5.five_prime_UTR.1;Parent=Cre16.g649833.t2.1.v5.5;pacid=30777039
###
chromosome_16	phytozomev13	gene	1125587	1126203	.	-	.	ID=Cre16.g649900.v5.5;Name=Cre16.g649900
chromosome_16	phytozomev13	mRNA	1125587	1126203	.	-	.	ID=Cre16.g649900.t1.1.v5.5;Parent=Cre16.g649900.v5.5;Name=Cre16.g649900.t1.1;pacid=30777869;longest=1;geneName=HTR24
chromosome_16	phytozomev13	three_prime_UTR	1125587	1125741	.	-	.	ID=Cre16.g649900.t1.1.v5.5.three_prime_UTR.1;Parent=Cre16.g649900.t1.1.v5.5;pacid=30777869
chromosome_16	phytozomev13	exon	1125587	1126203	.	-	.	ID=Cre16.g649900.t1.1.v5.5.exon.1;Parent=Cre16.g649900.t1.1.v5.5;pacid=30777869
chromosome_16	phytozomev13	CDS	1125742	1126149	.	-	0	ID=Cre16.g649900.t1.1.v5.5.CDS.1;Parent=Cre16.g649900.t1.1.v5.5;pacid=30777869
chromosome_16	phytozomev13	five_prime_UTR	1126150	1126203	.	-	.	ID=Cre16.g649900.t1.1.v5.5.five_prime_UTR.1;Parent=Cre16.g649900.t1.1.v5.5;pacid=30777869
###
chromosome_16	phytozomev13	gene	1126366	1127397	.	+	.	ID=Cre16.g649950.v5.5;Name=Cre16.g649950
chromosome_16	phytozomev13	mRNA	1126366	1127397	.	+	.	ID=Cre16.g649950.t1.2.v5.5;Parent=Cre16.g649950.v5.5;Name=Cre16.g649950.t1.2;pacid=30777380;longest=1;geneName=HFO24
chromosome_16	phytozomev13	five_prime_UTR	1126366	1126506	.	+	.	ID=Cre16.g649950.t1.2.v5.5.five_prime_UTR.1;Parent=Cre16.g649950.t1.2.v5.5;pacid=30777380
chromosome_16	phytozomev13	exon	1126366	1127397	.	+	.	ID=Cre16.g649950.t1.2.v5.5.exon.1;Parent=Cre16.g649950.t1.2.v5.5;pacid=30777380
chromosome_16	phytozomev13	CDS	1126507	1126818	.	+	0	ID=Cre16.g649950.t1.2.v5.5.CDS.1;Parent=Cre16.g649950.t1.2.v5.5;pacid=30777380
chromosome_16	phytozomev13	three_prime_UTR	1126819	1127397	.	+	.	ID=Cre16.g649950.t1.2.v5.5.three_prime_UTR.1;Parent=Cre16.g649950.t1.2.v5.5;pacid=30777380
###
chromosome_16	phytozomev13	gene	1127446	1129606	.	+	.	ID=Cre16.g650000.v5.5;Name=Cre16.g650000
chromosome_16	phytozomev13	mRNA	1127446	1129606	.	+	.	ID=Cre16.g650000.t1.2.v5.5;Parent=Cre16.g650000.v5.5;Name=Cre16.g650000.t1.2;pacid=30776916;longest=1
chromosome_16	phytozomev13	five_prime_UTR	1127446	1127938	.	+	.	ID=Cre16.g650000.t1.2.v5.5.five_prime_UTR.1;Parent=Cre16.g650000.t1.2.v5.5;pacid=30776916
chromosome_16	phytozomev13	exon	1127446	1128143	.	+	.	ID=Cre16.g650000.t1.2.v5.5.exon.1;Parent=Cre16.g650000.t1.2.v5.5;pacid=30776916
chromosome_16	phytozomev13	CDS	1127939	1128143	.	+	0	ID=Cre16.g650000.t1.2.v5.5.CDS.1;Parent=Cre16.g650000.t1.2.v5.5;pacid=30776916
chromosome_16	phytozomev13	exon	1128274	1128407	.	+	.	ID=Cre16.g650000.t1.2.v5.5.exon.2;Parent=Cre16.g650000.t1.2.v5.5;pacid=30776916
chromosome_16	phytozomev13	CDS	1128274	1128407	.	+	2	ID=Cre16.g650000.t1.2.v5.5.CDS.2;Parent=Cre16.g650000.t1.2.v5.5;pacid=30776916
chromosome_16	phytozomev13	exon	1128517	1128591	.	+	.	ID=Cre16.g650000.t1.2.v5.5.exon.3;Parent=Cre16.g650000.t1.2.v5.5;pacid=30776916
chromosome_16	phytozomev13	CDS	1128517	1128591	.	+	0	ID=Cre16.g650000.t1.2.v5.5.CDS.3;Parent=Cre16.g650000.t1.2.v5.5;pacid=30776916
chromosome_16	phytozomev13	CDS	1128778	1129065	.	+	0	ID=Cre16.g650000.t1.2.v5.5.CDS.4;Parent=Cre16.g650000.t1.2.v5.5;pacid=30776916
chromosome_16	phytozomev13	exon	1128778	1129606	.	+	.	ID=Cre16.g650000.t1.2.v5.5.exon.4;Parent=Cre16.g650000.t1.2.v5.5;pacid=30776916
chromosome_16	phytozomev13	three_prime_UTR	1129066	1129606	.	+	.	ID=Cre16.g650000.t1.2.v5.5.three_prime_UTR.1;Parent=Cre16.g650000.t1.2.v5.5;pacid=30776916
###
chromosome_16	phytozomev13	gene	1129610	1133545	.	-	.	ID=Cre16.g650050.v5.5;Name=Cre16.g650050
chromosome_16	phytozomev13	mRNA	1129610	1133545	.	-	.	ID=Cre16.g650050.t1.2.v5.5;Parent=Cre16.g650050.v5.5;Name=Cre16.g650050.t1.2;pacid=30777211;longest=1
chromosome_16	phytozomev13	three_prime_UTR	1129610	1130388	.	-	.	ID=Cre16.g650050.t1.2.v5.5.three_prime_UTR.1;Parent=Cre16.g650050.t1.2.v5.5;pacid=30777211
chromosome_16	phytozomev13	exon	1129610	1130508	.	-	.	ID=Cre16.g650050.t1.2.v5.5.exon.8;Parent=Cre16.g650050.t1.2.v5.5;pacid=30777211
chromosome_16	phytozomev13	CDS	1130389	1130508	.	-	0	ID=Cre16.g650050.t1.2.v5.5.CDS.8;Parent=Cre16.g650050.t1.2.v5.5;pacid=30777211
chromosome_16	phytozomev13	exon	1130866	1130969	.	-	.	ID=Cre16.g650050.t1.2.v5.5.exon.7;Parent=Cre16.g650050.t1.2.v5.5;pacid=30777211
chromosome_16	phytozomev13	CDS	1130866	1130969	.	-	2	ID=Cre16.g650050.t1.2.v5.5.CDS.7;Parent=Cre16.g650050.t1.2.v5.5;pacid=30777211
chromosome_16	phytozomev13	exon	1131216	1131246	.	-	.	ID=Cre16.g650050.t1.2.v5.5.exon.6;Parent=Cre16.g650050.t1.2.v5.5;pacid=30777211
chromosome_16	phytozomev13	CDS	1131216	1131246	.	-	0	ID=Cre16.g650050.t1.2.v5.5.CDS.6;Parent=Cre16.g650050.t1.2.v5.5;pacid=30777211
chromosome_16	phytozomev13	exon	1131623	1131677	.	-	.	ID=Cre16.g650050.t1.2.v5.5.exon.5;Parent=Cre16.g650050.t1.2.v5.5;pacid=30777211
chromosome_16	phytozomev13	CDS	1131623	1131677	.	-	1	ID=Cre16.g650050.t1.2.v5.5.CDS.5;Parent=Cre16.g650050.t1.2.v5.5;pacid=30777211
chromosome_16	phytozomev13	exon	1131959	1132011	.	-	.	ID=Cre16.g650050.t1.2.v5.5.exon.4;Parent=Cre16.g650050.t1.2.v5.5;pacid=30777211
chromosome_16	phytozomev13	CDS	1131959	1132011	.	-	0	ID=Cre16.g650050.t1.2.v5.5.CDS.4;Parent=Cre16.g650050.t1.2.v5.5;pacid=30777211
chromosome_16	phytozomev13	exon	1132335	1132424	.	-	.	ID=Cre16.g650050.t1.2.v5.5.exon.3;Parent=Cre16.g650050.t1.2.v5.5;pacid=30777211
chromosome_16	phytozomev13	CDS	1132335	1132424	.	-	0	ID=Cre16.g650050.t1.2.v5.5.CDS.3;Parent=Cre16.g650050.t1.2.v5.5;pacid=30777211
chromosome_16	phytozomev13	exon	1132848	1133022	.	-	.	ID=Cre16.g650050.t1.2.v5.5.exon.2;Parent=Cre16.g650050.t1.2.v5.5;pacid=30777211
chromosome_16	phytozomev13	CDS	1132848	1133022	.	-	1	ID=Cre16.g650050.t1.2.v5.5.CDS.2;Parent=Cre16.g650050.t1.2.v5.5;pacid=30777211
chromosome_16	phytozomev13	CDS	1133318	1133403	.	-	0	ID=Cre16.g650050.t1.2.v5.5.CDS.1;Parent=Cre16.g650050.t1.2.v5.5;pacid=30777211
chromosome_16	phytozomev13	exon	1133318	1133545	.	-	.	ID=Cre16.g650050.t1.2.v5.5.exon.1;Parent=Cre16.g650050.t1.2.v5.5;pacid=30777211
chromosome_16	phytozomev13	five_prime_UTR	1133404	1133545	.	-	.	ID=Cre16.g650050.t1.2.v5.5.five_prime_UTR.1;Parent=Cre16.g650050.t1.2.v5.5;pacid=30777211
###
chromosome_16	phytozomev13	gene	1133646	1135236	.	+	.	ID=Cre16.g650100.v5.5;Name=Cre16.g650100
chromosome_16	phytozomev13	mRNA	1133646	1135236	.	+	.	ID=Cre16.g650100.t1.2.v5.5;Parent=Cre16.g650100.v5.5;Name=Cre16.g650100.t1.2;pacid=30778201;longest=1;geneName=PETN
chromosome_16	phytozomev13	five_prime_UTR	1133646	1133726	.	+	.	ID=Cre16.g650100.t1.2.v5.5.five_prime_UTR.1;Parent=Cre16.g650100.t1.2.v5.5;pacid=30778201
chromosome_16	phytozomev13	exon	1133646	1133828	.	+	.	ID=Cre16.g650100.t1.2.v5.5.exon.1;Parent=Cre16.g650100.t1.2.v5.5;pacid=30778201
chromosome_16	phytozomev13	CDS	1133727	1133828	.	+	0	ID=Cre16.g650100.t1.2.v5.5.CDS.1;Parent=Cre16.g650100.t1.2.v5.5;pacid=30778201
chromosome_16	phytozomev13	exon	1134118	1134213	.	+	.	ID=Cre16.g650100.t1.2.v5.5.exon.2;Parent=Cre16.g650100.t1.2.v5.5;pacid=30778201
chromosome_16	phytozomev13	CDS	1134118	1134213	.	+	0	ID=Cre16.g650100.t1.2.v5.5.CDS.2;Parent=Cre16.g650100.t1.2.v5.5;pacid=30778201
chromosome_16	phytozomev13	CDS	1134476	1134571	.	+	0	ID=Cre16.g650100.t1.2.v5.5.CDS.3;Parent=Cre16.g650100.t1.2.v5.5;pacid=30778201
chromosome_16	phytozomev13	exon	1134476	1135236	.	+	.	ID=Cre16.g650100.t1.2.v5.5.exon.3;Parent=Cre16.g650100.t1.2.v5.5;pacid=30778201
chromosome_16	phytozomev13	three_prime_UTR	1134572	1135236	.	+	.	ID=Cre16.g650100.t1.2.v5.5.three_prime_UTR.1;Parent=Cre16.g650100.t1.2.v5.5;pacid=30778201
###
chromosome_16	phytozomev13	gene	1135953	1141425	.	-	.	ID=Cre16.g650151.v5.5;Name=Cre16.g650151
chromosome_16	phytozomev13	mRNA	1135953	1141425	.	-	.	ID=Cre16.g650151.t1.1.v5.5;Parent=Cre16.g650151.v5.5;Name=Cre16.g650151.t1.1;pacid=30777740;longest=1
chromosome_16	phytozomev13	three_prime_UTR	1135953	1136411	.	-	.	ID=Cre16.g650151.t1.1.v5.5.three_prime_UTR.1;Parent=Cre16.g650151.t1.1.v5.5;pacid=30777740
chromosome_16	phytozomev13	exon	1135953	1136513	.	-	.	ID=Cre16.g650151.t1.1.v5.5.exon.9;Parent=Cre16.g650151.t1.1.v5.5;pacid=30777740
chromosome_16	phytozomev13	CDS	1136412	1136513	.	-	0	ID=Cre16.g650151.t1.1.v5.5.CDS.9;Parent=Cre16.g650151.t1.1.v5.5;pacid=30777740
chromosome_16	phytozomev13	exon	1136864	1137040	.	-	.	ID=Cre16.g650151.t1.1.v5.5.exon.8;Parent=Cre16.g650151.t1.1.v5.5;pacid=30777740
chromosome_16	phytozomev13	CDS	1136864	1137040	.	-	0	ID=Cre16.g650151.t1.1.v5.5.CDS.8;Parent=Cre16.g650151.t1.1.v5.5;pacid=30777740
chromosome_16	phytozomev13	exon	1137412	1137632	.	-	.	ID=Cre16.g650151.t1.1.v5.5.exon.7;Parent=Cre16.g650151.t1.1.v5.5;pacid=30777740
chromosome_16	phytozomev13	CDS	1137412	1137632	.	-	2	ID=Cre16.g650151.t1.1.v5.5.CDS.7;Parent=Cre16.g650151.t1.1.v5.5;pacid=30777740
chromosome_16	phytozomev13	exon	1137894	1138003	.	-	.	ID=Cre16.g650151.t1.1.v5.5.exon.6;Parent=Cre16.g650151.t1.1.v5.5;pacid=30777740
chromosome_16	phytozomev13	CDS	1137894	1138003	.	-	1	ID=Cre16.g650151.t1.1.v5.5.CDS.6;Parent=Cre16.g650151.t1.1.v5.5;pacid=30777740
chromosome_16	phytozomev13	exon	1138277	1138353	.	-	.	ID=Cre16.g650151.t1.1.v5.5.exon.5;Parent=Cre16.g650151.t1.1.v5.5;pacid=30777740
chromosome_16	phytozomev13	CDS	1138277	1138353	.	-	0	ID=Cre16.g650151.t1.1.v5.5.CDS.5;Parent=Cre16.g650151.t1.1.v5.5;pacid=30777740
chromosome_16	phytozomev13	exon	1138704	1139250	.	-	.	ID=Cre16.g650151.t1.1.v5.5.exon.4;Parent=Cre16.g650151.t1.1.v5.5;pacid=30777740
chromosome_16	phytozomev13	CDS	1138704	1139250	.	-	1	ID=Cre16.g650151.t1.1.v5.5.CDS.4;Parent=Cre16.g650151.t1.1.v5.5;pacid=30777740
chromosome_16	phytozomev13	exon	1139576	1139667	.	-	.	ID=Cre16.g650151.t1.1.v5.5.exon.3;Parent=Cre16.g650151.t1.1.v5.5;pacid=30777740
chromosome_16	phytozomev13	CDS	1139576	1139667	.	-	0	ID=Cre16.g650151.t1.1.v5.5.CDS.3;Parent=Cre16.g650151.t1.1.v5.5;pacid=30777740
chromosome_16	phytozomev13	exon	1140198	1140305	.	-	.	ID=Cre16.g650151.t1.1.v5.5.exon.2;Parent=Cre16.g650151.t1.1.v5.5;pacid=30777740
chromosome_16	phytozomev13	CDS	1140198	1140305	.	-	0	ID=Cre16.g650151.t1.1.v5.5.CDS.2;Parent=Cre16.g650151.t1.1.v5.5;pacid=30777740
chromosome_16	phytozomev13	CDS	1140667	1140807	.	-	0	ID=Cre16.g650151.t1.1.v5.5.CDS.1;Parent=Cre16.g650151.t1.1.v5.5;pacid=30777740
chromosome_16	phytozomev13	exon	1140667	1141425	.	-	.	ID=Cre16.g650151.t1.1.v5.5.exon.1;Parent=Cre16.g650151.t1.1.v5.5;pacid=30777740
chromosome_16	phytozomev13	five_prime_UTR	1140808	1141425	.	-	.	ID=Cre16.g650151.t1.1.v5.5.five_prime_UTR.1;Parent=Cre16.g650151.t1.1.v5.5;pacid=30777740
###
chromosome_16	phytozomev13	gene	1141576	1145486	.	+	.	ID=Cre16.g650200.v5.5;Name=Cre16.g650200
chromosome_16	phytozomev13	mRNA	1141576	1145486	.	+	.	ID=Cre16.g650200.t1.1.v5.5;Parent=Cre16.g650200.v5.5;Name=Cre16.g650200.t1.1;pacid=30777886;longest=1;geneName=MCP17
chromosome_16	phytozomev13	five_prime_UTR	1141576	1141777	.	+	.	ID=Cre16.g650200.t1.1.v5.5.five_prime_UTR.1;Parent=Cre16.g650200.t1.1.v5.5;pacid=30777886
chromosome_16	phytozomev13	exon	1141576	1141898	.	+	.	ID=Cre16.g650200.t1.1.v5.5.exon.1;Parent=Cre16.g650200.t1.1.v5.5;pacid=30777886
chromosome_16	phytozomev13	CDS	1141778	1141898	.	+	0	ID=Cre16.g650200.t1.1.v5.5.CDS.1;Parent=Cre16.g650200.t1.1.v5.5;pacid=30777886
chromosome_16	phytozomev13	exon	1141988	1142110	.	+	.	ID=Cre16.g650200.t1.1.v5.5.exon.2;Parent=Cre16.g650200.t1.1.v5.5;pacid=30777886
chromosome_16	phytozomev13	CDS	1141988	1142110	.	+	2	ID=Cre16.g650200.t1.1.v5.5.CDS.2;Parent=Cre16.g650200.t1.1.v5.5;pacid=30777886
chromosome_16	phytozomev13	exon	1142441	1142565	.	+	.	ID=Cre16.g650200.t1.1.v5.5.exon.3;Parent=Cre16.g650200.t1.1.v5.5;pacid=30777886
chromosome_16	phytozomev13	CDS	1142441	1142565	.	+	2	ID=Cre16.g650200.t1.1.v5.5.CDS.3;Parent=Cre16.g650200.t1.1.v5.5;pacid=30777886
chromosome_16	phytozomev13	exon	1143213	1143464	.	+	.	ID=Cre16.g650200.t1.1.v5.5.exon.4;Parent=Cre16.g650200.t1.1.v5.5;pacid=30777886
chromosome_16	phytozomev13	CDS	1143213	1143464	.	+	0	ID=Cre16.g650200.t1.1.v5.5.CDS.4;Parent=Cre16.g650200.t1.1.v5.5;pacid=30777886
chromosome_16	phytozomev13	exon	1143812	1143991	.	+	.	ID=Cre16.g650200.t1.1.v5.5.exon.5;Parent=Cre16.g650200.t1.1.v5.5;pacid=30777886
chromosome_16	phytozomev13	CDS	1143812	1143991	.	+	0	ID=Cre16.g650200.t1.1.v5.5.CDS.5;Parent=Cre16.g650200.t1.1.v5.5;pacid=30777886
chromosome_16	phytozomev13	exon	1144179	1144247	.	+	.	ID=Cre16.g650200.t1.1.v5.5.exon.6;Parent=Cre16.g650200.t1.1.v5.5;pacid=30777886
chromosome_16	phytozomev13	CDS	1144179	1144247	.	+	0	ID=Cre16.g650200.t1.1.v5.5.CDS.6;Parent=Cre16.g650200.t1.1.v5.5;pacid=30777886
chromosome_16	phytozomev13	CDS	1144515	1144736	.	+	0	ID=Cre16.g650200.t1.1.v5.5.CDS.7;Parent=Cre16.g650200.t1.1.v5.5;pacid=30777886
chromosome_16	phytozomev13	exon	1144515	1145486	.	+	.	ID=Cre16.g650200.t1.1.v5.5.exon.7;Parent=Cre16.g650200.t1.1.v5.5;pacid=30777886
chromosome_16	phytozomev13	three_prime_UTR	1144737	1145486	.	+	.	ID=Cre16.g650200.t1.1.v5.5.three_prime_UTR.1;Parent=Cre16.g650200.t1.1.v5.5;pacid=30777886
###
chromosome_16	phytozomev13	gene	1145500	1146315	.	-	.	ID=Cre16.g650250.v5.5;Name=Cre16.g650250
chromosome_16	phytozomev13	mRNA	1145500	1146315	.	-	.	ID=Cre16.g650250.t1.2.v5.5;Parent=Cre16.g650250.v5.5;Name=Cre16.g650250.t1.2;pacid=30776811;longest=1;geneName=HFO25
chromosome_16	phytozomev13	three_prime_UTR	1145500	1145804	.	-	.	ID=Cre16.g650250.t1.2.v5.5.three_prime_UTR.1;Parent=Cre16.g650250.t1.2.v5.5;pacid=30776811
chromosome_16	phytozomev13	exon	1145500	1146315	.	-	.	ID=Cre16.g650250.t1.2.v5.5.exon.1;Parent=Cre16.g650250.t1.2.v5.5;pacid=30776811
chromosome_16	phytozomev13	CDS	1145805	1146116	.	-	0	ID=Cre16.g650250.t1.2.v5.5.CDS.1;Parent=Cre16.g650250.t1.2.v5.5;pacid=30776811
chromosome_16	phytozomev13	five_prime_UTR	1146117	1146315	.	-	.	ID=Cre16.g650250.t1.2.v5.5.five_prime_UTR.1;Parent=Cre16.g650250.t1.2.v5.5;pacid=30776811
###
chromosome_16	phytozomev13	gene	1146408	1147727	.	+	.	ID=Cre16.g650300.v5.5;Name=Cre16.g650300
chromosome_16	phytozomev13	mRNA	1146408	1147727	.	+	.	ID=Cre16.g650300.t1.2.v5.5;Parent=Cre16.g650300.v5.5;Name=Cre16.g650300.t1.2;pacid=30777639;longest=1;geneName=HTR25
chromosome_16	phytozomev13	five_prime_UTR	1146408	1146465	.	+	.	ID=Cre16.g650300.t1.2.v5.5.five_prime_UTR.1;Parent=Cre16.g650300.t1.2.v5.5;pacid=30777639
chromosome_16	phytozomev13	exon	1146408	1147727	.	+	.	ID=Cre16.g650300.t1.2.v5.5.exon.1;Parent=Cre16.g650300.t1.2.v5.5;pacid=30777639
chromosome_16	phytozomev13	CDS	1146466	1146873	.	+	0	ID=Cre16.g650300.t1.2.v5.5.CDS.1;Parent=Cre16.g650300.t1.2.v5.5;pacid=30777639
chromosome_16	phytozomev13	three_prime_UTR	1146874	1147727	.	+	.	ID=Cre16.g650300.t1.2.v5.5.three_prime_UTR.1;Parent=Cre16.g650300.t1.2.v5.5;pacid=30777639
###
chromosome_16	phytozomev13	gene	1147786	1152807	.	+	.	ID=Cre16.g650350.v5.5;Name=Cre16.g650350
chromosome_16	phytozomev13	mRNA	1147786	1152807	.	+	.	ID=Cre16.g650350.t1.1.v5.5;Parent=Cre16.g650350.v5.5;Name=Cre16.g650350.t1.1;pacid=30777392;longest=1
chromosome_16	phytozomev13	five_prime_UTR	1147786	1147951	.	+	.	ID=Cre16.g650350.t1.1.v5.5.five_prime_UTR.1;Parent=Cre16.g650350.t1.1.v5.5;pacid=30777392
chromosome_16	phytozomev13	exon	1147786	1148075	.	+	.	ID=Cre16.g650350.t1.1.v5.5.exon.1;Parent=Cre16.g650350.t1.1.v5.5;pacid=30777392
chromosome_16	phytozomev13	CDS	1147952	1148075	.	+	0	ID=Cre16.g650350.t1.1.v5.5.CDS.1;Parent=Cre16.g650350.t1.1.v5.5;pacid=30777392
chromosome_16	phytozomev13	exon	1148282	1148382	.	+	.	ID=Cre16.g650350.t1.1.v5.5.exon.2;Parent=Cre16.g650350.t1.1.v5.5;pacid=30777392
chromosome_16	phytozomev13	CDS	1148282	1148382	.	+	2	ID=Cre16.g650350.t1.1.v5.5.CDS.2;Parent=Cre16.g650350.t1.1.v5.5;pacid=30777392
chromosome_16	phytozomev13	exon	1148597	1148704	.	+	.	ID=Cre16.g650350.t1.1.v5.5.exon.3;Parent=Cre16.g650350.t1.1.v5.5;pacid=30777392
chromosome_16	phytozomev13	CDS	1148597	1148704	.	+	0	ID=Cre16.g650350.t1.1.v5.5.CDS.3;Parent=Cre16.g650350.t1.1.v5.5;pacid=30777392
chromosome_16	phytozomev13	exon	1148950	1149027	.	+	.	ID=Cre16.g650350.t1.1.v5.5.exon.4;Parent=Cre16.g650350.t1.1.v5.5;pacid=30777392
chromosome_16	phytozomev13	CDS	1148950	1149027	.	+	0	ID=Cre16.g650350.t1.1.v5.5.CDS.4;Parent=Cre16.g650350.t1.1.v5.5;pacid=30777392
chromosome_16	phytozomev13	exon	1149505	1149606	.	+	.	ID=Cre16.g650350.t1.1.v5.5.exon.5;Parent=Cre16.g650350.t1.1.v5.5;pacid=30777392
chromosome_16	phytozomev13	CDS	1149505	1149606	.	+	0	ID=Cre16.g650350.t1.1.v5.5.CDS.5;Parent=Cre16.g650350.t1.1.v5.5;pacid=30777392
chromosome_16	phytozomev13	exon	1149865	1150334	.	+	.	ID=Cre16.g650350.t1.1.v5.5.exon.6;Parent=Cre16.g650350.t1.1.v5.5;pacid=30777392
chromosome_16	phytozomev13	CDS	1149865	1150334	.	+	0	ID=Cre16.g650350.t1.1.v5.5.CDS.6;Parent=Cre16.g650350.t1.1.v5.5;pacid=30777392
chromosome_16	phytozomev13	exon	1150818	1150955	.	+	.	ID=Cre16.g650350.t1.1.v5.5.exon.7;Parent=Cre16.g650350.t1.1.v5.5;pacid=30777392
chromosome_16	phytozomev13	CDS	1150818	1150955	.	+	1	ID=Cre16.g650350.t1.1.v5.5.CDS.7;Parent=Cre16.g650350.t1.1.v5.5;pacid=30777392
chromosome_16	phytozomev13	exon	1151375	1151527	.	+	.	ID=Cre16.g650350.t1.1.v5.5.exon.8;Parent=Cre16.g650350.t1.1.v5.5;pacid=30777392
chromosome_16	phytozomev13	CDS	1151375	1151527	.	+	1	ID=Cre16.g650350.t1.1.v5.5.CDS.8;Parent=Cre16.g650350.t1.1.v5.5;pacid=30777392
chromosome_16	phytozomev13	CDS	1151782	1151890	.	+	1	ID=Cre16.g650350.t1.1.v5.5.CDS.9;Parent=Cre16.g650350.t1.1.v5.5;pacid=30777392
chromosome_16	phytozomev13	exon	1151782	1152807	.	+	.	ID=Cre16.g650350.t1.1.v5.5.exon.9;Parent=Cre16.g650350.t1.1.v5.5;pacid=30777392
chromosome_16	phytozomev13	three_prime_UTR	1151891	1152807	.	+	.	ID=Cre16.g650350.t1.1.v5.5.three_prime_UTR.1;Parent=Cre16.g650350.t1.1.v5.5;pacid=30777392
###
chromosome_16	phytozomev13	gene	1152856	1156487	.	+	.	ID=Cre16.g650400.v5.5;Name=Cre16.g650400
chromosome_16	phytozomev13	mRNA	1152856	1156487	.	+	.	ID=Cre16.g650400.t1.1.v5.5;Parent=Cre16.g650400.v5.5;Name=Cre16.g650400.t1.1;pacid=30778114;longest=1;geneName=CPL20
chromosome_16	phytozomev13	five_prime_UTR	1152856	1153200	.	+	.	ID=Cre16.g650400.t1.1.v5.5.five_prime_UTR.1;Parent=Cre16.g650400.t1.1.v5.5;pacid=30778114
chromosome_16	phytozomev13	exon	1152856	1153248	.	+	.	ID=Cre16.g650400.t1.1.v5.5.exon.1;Parent=Cre16.g650400.t1.1.v5.5;pacid=30778114
chromosome_16	phytozomev13	CDS	1153201	1153248	.	+	0	ID=Cre16.g650400.t1.1.v5.5.CDS.1;Parent=Cre16.g650400.t1.1.v5.5;pacid=30778114
chromosome_16	phytozomev13	exon	1153363	1153424	.	+	.	ID=Cre16.g650400.t1.1.v5.5.exon.2;Parent=Cre16.g650400.t1.1.v5.5;pacid=30778114
chromosome_16	phytozomev13	CDS	1153363	1153424	.	+	0	ID=Cre16.g650400.t1.1.v5.5.CDS.2;Parent=Cre16.g650400.t1.1.v5.5;pacid=30778114
chromosome_16	phytozomev13	exon	1153541	1153730	.	+	.	ID=Cre16.g650400.t1.1.v5.5.exon.3;Parent=Cre16.g650400.t1.1.v5.5;pacid=30778114
chromosome_16	phytozomev13	CDS	1153541	1153730	.	+	1	ID=Cre16.g650400.t1.1.v5.5.CDS.3;Parent=Cre16.g650400.t1.1.v5.5;pacid=30778114
chromosome_16	phytozomev13	exon	1153925	1154014	.	+	.	ID=Cre16.g650400.t1.1.v5.5.exon.4;Parent=Cre16.g650400.t1.1.v5.5;pacid=30778114
chromosome_16	phytozomev13	CDS	1153925	1154014	.	+	0	ID=Cre16.g650400.t1.1.v5.5.CDS.4;Parent=Cre16.g650400.t1.1.v5.5;pacid=30778114
chromosome_16	phytozomev13	exon	1154424	1154498	.	+	.	ID=Cre16.g650400.t1.1.v5.5.exon.5;Parent=Cre16.g650400.t1.1.v5.5;pacid=30778114
chromosome_16	phytozomev13	CDS	1154424	1154498	.	+	0	ID=Cre16.g650400.t1.1.v5.5.CDS.5;Parent=Cre16.g650400.t1.1.v5.5;pacid=30778114
chromosome_16	phytozomev13	exon	1154675	1155185	.	+	.	ID=Cre16.g650400.t1.1.v5.5.exon.6;Parent=Cre16.g650400.t1.1.v5.5;pacid=30778114
chromosome_16	phytozomev13	CDS	1154675	1155185	.	+	0	ID=Cre16.g650400.t1.1.v5.5.CDS.6;Parent=Cre16.g650400.t1.1.v5.5;pacid=30778114
chromosome_16	phytozomev13	exon	1155429	1155798	.	+	.	ID=Cre16.g650400.t1.1.v5.5.exon.7;Parent=Cre16.g650400.t1.1.v5.5;pacid=30778114
chromosome_16	phytozomev13	CDS	1155429	1155798	.	+	2	ID=Cre16.g650400.t1.1.v5.5.CDS.7;Parent=Cre16.g650400.t1.1.v5.5;pacid=30778114
chromosome_16	phytozomev13	CDS	1156000	1156441	.	+	1	ID=Cre16.g650400.t1.1.v5.5.CDS.8;Parent=Cre16.g650400.t1.1.v5.5;pacid=30778114
chromosome_16	phytozomev13	exon	1156000	1156487	.	+	.	ID=Cre16.g650400.t1.1.v5.5.exon.8;Parent=Cre16.g650400.t1.1.v5.5;pacid=30778114
chromosome_16	phytozomev13	three_prime_UTR	1156442	1156487	.	+	.	ID=Cre16.g650400.t1.1.v5.5.three_prime_UTR.1;Parent=Cre16.g650400.t1.1.v5.5;pacid=30778114
###
chromosome_16	phytozomev13	gene	1156546	1159547	.	+	.	ID=Cre16.g650425.v5.5;Name=Cre16.g650425
chromosome_16	phytozomev13	mRNA	1156546	1159547	.	+	.	ID=Cre16.g650425.t1.1.v5.5;Parent=Cre16.g650425.v5.5;Name=Cre16.g650425.t1.1;pacid=30778089;longest=1
chromosome_16	phytozomev13	five_prime_UTR	1156546	1156575	.	+	.	ID=Cre16.g650425.t1.1.v5.5.five_prime_UTR.1;Parent=Cre16.g650425.t1.1.v5.5;pacid=30778089
chromosome_16	phytozomev13	exon	1156546	1159547	.	+	.	ID=Cre16.g650425.t1.1.v5.5.exon.1;Parent=Cre16.g650425.t1.1.v5.5;pacid=30778089
chromosome_16	phytozomev13	CDS	1156576	1156821	.	+	0	ID=Cre16.g650425.t1.1.v5.5.CDS.1;Parent=Cre16.g650425.t1.1.v5.5;pacid=30778089
chromosome_16	phytozomev13	three_prime_UTR	1156822	1159547	.	+	.	ID=Cre16.g650425.t1.1.v5.5.three_prime_UTR.1;Parent=Cre16.g650425.t1.1.v5.5;pacid=30778089
###
chromosome_16	phytozomev13	gene	1159826	1162585	.	-	.	ID=Cre16.g650450.v5.5;Name=Cre16.g650450
chromosome_16	phytozomev13	mRNA	1159826	1162585	.	-	.	ID=Cre16.g650450.t1.2.v5.5;Parent=Cre16.g650450.v5.5;Name=Cre16.g650450.t1.2;pacid=30777314;longest=1;geneName=FAP219
chromosome_16	phytozomev13	three_prime_UTR	1159826	1160229	.	-	.	ID=Cre16.g650450.t1.2.v5.5.three_prime_UTR.1;Parent=Cre16.g650450.t1.2.v5.5;pacid=30777314
chromosome_16	phytozomev13	exon	1159826	1160412	.	-	.	ID=Cre16.g650450.t1.2.v5.5.exon.6;Parent=Cre16.g650450.t1.2.v5.5;pacid=30777314
chromosome_16	phytozomev13	CDS	1160230	1160412	.	-	0	ID=Cre16.g650450.t1.2.v5.5.CDS.6;Parent=Cre16.g650450.t1.2.v5.5;pacid=30777314
chromosome_16	phytozomev13	exon	1160743	1160778	.	-	.	ID=Cre16.g650450.t1.2.v5.5.exon.5;Parent=Cre16.g650450.t1.2.v5.5;pacid=30777314
chromosome_16	phytozomev13	CDS	1160743	1160778	.	-	0	ID=Cre16.g650450.t1.2.v5.5.CDS.5;Parent=Cre16.g650450.t1.2.v5.5;pacid=30777314
chromosome_16	phytozomev13	exon	1161151	1161312	.	-	.	ID=Cre16.g650450.t1.2.v5.5.exon.4;Parent=Cre16.g650450.t1.2.v5.5;pacid=30777314
chromosome_16	phytozomev13	CDS	1161151	1161312	.	-	0	ID=Cre16.g650450.t1.2.v5.5.CDS.4;Parent=Cre16.g650450.t1.2.v5.5;pacid=30777314
chromosome_16	phytozomev13	exon	1161691	1161822	.	-	.	ID=Cre16.g650450.t1.2.v5.5.exon.3;Parent=Cre16.g650450.t1.2.v5.5;pacid=30777314
chromosome_16	phytozomev13	CDS	1161691	1161822	.	-	0	ID=Cre16.g650450.t1.2.v5.5.CDS.3;Parent=Cre16.g650450.t1.2.v5.5;pacid=30777314
chromosome_16	phytozomev13	exon	1162199	1162363	.	-	.	ID=Cre16.g650450.t1.2.v5.5.exon.2;Parent=Cre16.g650450.t1.2.v5.5;pacid=30777314
chromosome_16	phytozomev13	CDS	1162199	1162363	.	-	0	ID=Cre16.g650450.t1.2.v5.5.CDS.2;Parent=Cre16.g650450.t1.2.v5.5;pacid=30777314
chromosome_16	phytozomev13	CDS	1162432	1162455	.	-	0	ID=Cre16.g650450.t1.2.v5.5.CDS.1;Parent=Cre16.g650450.t1.2.v5.5;pacid=30777314
chromosome_16	phytozomev13	exon	1162432	1162585	.	-	.	ID=Cre16.g650450.t1.2.v5.5.exon.1;Parent=Cre16.g650450.t1.2.v5.5;pacid=30777314
chromosome_16	phytozomev13	five_prime_UTR	1162456	1162585	.	-	.	ID=Cre16.g650450.t1.2.v5.5.five_prime_UTR.1;Parent=Cre16.g650450.t1.2.v5.5;pacid=30777314
###
chromosome_16	phytozomev13	gene	1162632	1166753	.	-	.	ID=Cre16.g650500.v5.5;Name=Cre16.g650500
chromosome_16	phytozomev13	mRNA	1162632	1166753	.	-	.	ID=Cre16.g650500.t1.2.v5.5;Parent=Cre16.g650500.v5.5;Name=Cre16.g650500.t1.2;pacid=30777929;longest=1
chromosome_16	phytozomev13	three_prime_UTR	1162632	1163042	.	-	.	ID=Cre16.g650500.t1.2.v5.5.three_prime_UTR.1;Parent=Cre16.g650500.t1.2.v5.5;pacid=30777929
chromosome_16	phytozomev13	exon	1162632	1163093	.	-	.	ID=Cre16.g650500.t1.2.v5.5.exon.7;Parent=Cre16.g650500.t1.2.v5.5;pacid=30777929
chromosome_16	phytozomev13	CDS	1163043	1163093	.	-	0	ID=Cre16.g650500.t1.2.v5.5.CDS.7;Parent=Cre16.g650500.t1.2.v5.5;pacid=30777929
chromosome_16	phytozomev13	exon	1163394	1163465	.	-	.	ID=Cre16.g650500.t1.2.v5.5.exon.6;Parent=Cre16.g650500.t1.2.v5.5;pacid=30777929
chromosome_16	phytozomev13	CDS	1163394	1163465	.	-	0	ID=Cre16.g650500.t1.2.v5.5.CDS.6;Parent=Cre16.g650500.t1.2.v5.5;pacid=30777929
chromosome_16	phytozomev13	exon	1163795	1163882	.	-	.	ID=Cre16.g650500.t1.2.v5.5.exon.5;Parent=Cre16.g650500.t1.2.v5.5;pacid=30777929
chromosome_16	phytozomev13	CDS	1163795	1163882	.	-	1	ID=Cre16.g650500.t1.2.v5.5.CDS.5;Parent=Cre16.g650500.t1.2.v5.5;pacid=30777929
chromosome_16	phytozomev13	exon	1164227	1164379	.	-	.	ID=Cre16.g650500.t1.2.v5.5.exon.4;Parent=Cre16.g650500.t1.2.v5.5;pacid=30777929
chromosome_16	phytozomev13	CDS	1164227	1164379	.	-	1	ID=Cre16.g650500.t1.2.v5.5.CDS.4;Parent=Cre16.g650500.t1.2.v5.5;pacid=30777929
chromosome_16	phytozomev13	exon	1164768	1164895	.	-	.	ID=Cre16.g650500.t1.2.v5.5.exon.3;Parent=Cre16.g650500.t1.2.v5.5;pacid=30777929
chromosome_16	phytozomev13	CDS	1164768	1164895	.	-	0	ID=Cre16.g650500.t1.2.v5.5.CDS.3;Parent=Cre16.g650500.t1.2.v5.5;pacid=30777929
chromosome_16	phytozomev13	exon	1165814	1165938	.	-	.	ID=Cre16.g650500.t1.2.v5.5.exon.2;Parent=Cre16.g650500.t1.2.v5.5;pacid=30777929
chromosome_16	phytozomev13	CDS	1165814	1165938	.	-	2	ID=Cre16.g650500.t1.2.v5.5.CDS.2;Parent=Cre16.g650500.t1.2.v5.5;pacid=30777929
chromosome_16	phytozomev13	CDS	1166376	1166652	.	-	0	ID=Cre16.g650500.t1.2.v5.5.CDS.1;Parent=Cre16.g650500.t1.2.v5.5;pacid=30777929
chromosome_16	phytozomev13	exon	1166376	1166753	.	-	.	ID=Cre16.g650500.t1.2.v5.5.exon.1;Parent=Cre16.g650500.t1.2.v5.5;pacid=30777929
chromosome_16	phytozomev13	five_prime_UTR	1166653	1166753	.	-	.	ID=Cre16.g650500.t1.2.v5.5.five_prime_UTR.1;Parent=Cre16.g650500.t1.2.v5.5;pacid=30777929
###
chromosome_16	phytozomev13	gene	1166895	1169717	.	+	.	ID=Cre16.g650550.v5.5;Name=Cre16.g650550
chromosome_16	phytozomev13	mRNA	1166895	1169403	.	+	.	ID=Cre16.g650550.t1.2.v5.5;Parent=Cre16.g650550.v5.5;Name=Cre16.g650550.t1.2;pacid=30777847;longest=0;geneName=FAP103
chromosome_16	phytozomev13	five_prime_UTR	1166895	1166940	.	+	.	ID=Cre16.g650550.t1.2.v5.5.five_prime_UTR.1;Parent=Cre16.g650550.t1.2.v5.5;pacid=30777847
chromosome_16	phytozomev13	exon	1166895	1166943	.	+	.	ID=Cre16.g650550.t1.2.v5.5.exon.1;Parent=Cre16.g650550.t1.2.v5.5;pacid=30777847
chromosome_16	phytozomev13	CDS	1166941	1166943	.	+	0	ID=Cre16.g650550.t1.2.v5.5.CDS.1;Parent=Cre16.g650550.t1.2.v5.5;pacid=30777847
chromosome_16	phytozomev13	exon	1167053	1167126	.	+	.	ID=Cre16.g650550.t1.2.v5.5.exon.2;Parent=Cre16.g650550.t1.2.v5.5;pacid=30777847
chromosome_16	phytozomev13	CDS	1167053	1167126	.	+	0	ID=Cre16.g650550.t1.2.v5.5.CDS.2;Parent=Cre16.g650550.t1.2.v5.5;pacid=30777847
chromosome_16	phytozomev13	exon	1167656	1167784	.	+	.	ID=Cre16.g650550.t1.2.v5.5.exon.3;Parent=Cre16.g650550.t1.2.v5.5;pacid=30777847
chromosome_16	phytozomev13	CDS	1167656	1167784	.	+	1	ID=Cre16.g650550.t1.2.v5.5.CDS.3;Parent=Cre16.g650550.t1.2.v5.5;pacid=30777847
chromosome_16	phytozomev13	exon	1168349	1168472	.	+	.	ID=Cre16.g650550.t1.2.v5.5.exon.4;Parent=Cre16.g650550.t1.2.v5.5;pacid=30777847
chromosome_16	phytozomev13	CDS	1168349	1168472	.	+	1	ID=Cre16.g650550.t1.2.v5.5.CDS.4;Parent=Cre16.g650550.t1.2.v5.5;pacid=30777847
chromosome_16	phytozomev13	CDS	1169014	1169136	.	+	0	ID=Cre16.g650550.t1.2.v5.5.CDS.5;Parent=Cre16.g650550.t1.2.v5.5;pacid=30777847
chromosome_16	phytozomev13	exon	1169014	1169403	.	+	.	ID=Cre16.g650550.t1.2.v5.5.exon.5;Parent=Cre16.g650550.t1.2.v5.5;pacid=30777847
chromosome_16	phytozomev13	three_prime_UTR	1169137	1169403	.	+	.	ID=Cre16.g650550.t1.2.v5.5.three_prime_UTR.1;Parent=Cre16.g650550.t1.2.v5.5;pacid=30777847
chromosome_16	phytozomev13	mRNA	1166896	1169717	.	+	.	ID=Cre16.g650550.t2.1.v5.5;Parent=Cre16.g650550.v5.5;Name=Cre16.g650550.t2.1;pacid=30777846;longest=1;geneName=FAP103
chromosome_16	phytozomev13	five_prime_UTR	1166896	1166940	.	+	.	ID=Cre16.g650550.t2.1.v5.5.five_prime_UTR.1;Parent=Cre16.g650550.t2.1.v5.5;pacid=30777846
chromosome_16	phytozomev13	exon	1166896	1166943	.	+	.	ID=Cre16.g650550.t2.1.v5.5.exon.1;Parent=Cre16.g650550.t2.1.v5.5;pacid=30777846
chromosome_16	phytozomev13	CDS	1166941	1166943	.	+	0	ID=Cre16.g650550.t2.1.v5.5.CDS.1;Parent=Cre16.g650550.t2.1.v5.5;pacid=30777846
chromosome_16	phytozomev13	exon	1167053	1167126	.	+	.	ID=Cre16.g650550.t2.1.v5.5.exon.2;Parent=Cre16.g650550.t2.1.v5.5;pacid=30777846
chromosome_16	phytozomev13	CDS	1167053	1167126	.	+	0	ID=Cre16.g650550.t2.1.v5.5.CDS.2;Parent=Cre16.g650550.t2.1.v5.5;pacid=30777846
chromosome_16	phytozomev13	exon	1167656	1167784	.	+	.	ID=Cre16.g650550.t2.1.v5.5.exon.3;Parent=Cre16.g650550.t2.1.v5.5;pacid=30777846
chromosome_16	phytozomev13	CDS	1167656	1167784	.	+	1	ID=Cre16.g650550.t2.1.v5.5.CDS.3;Parent=Cre16.g650550.t2.1.v5.5;pacid=30777846
chromosome_16	phytozomev13	exon	1168349	1168472	.	+	.	ID=Cre16.g650550.t2.1.v5.5.exon.4;Parent=Cre16.g650550.t2.1.v5.5;pacid=30777846
chromosome_16	phytozomev13	CDS	1168349	1168472	.	+	1	ID=Cre16.g650550.t2.1.v5.5.CDS.4;Parent=Cre16.g650550.t2.1.v5.5;pacid=30777846
chromosome_16	phytozomev13	CDS	1169014	1169136	.	+	0	ID=Cre16.g650550.t2.1.v5.5.CDS.5;Parent=Cre16.g650550.t2.1.v5.5;pacid=30777846
chromosome_16	phytozomev13	exon	1169014	1169717	.	+	.	ID=Cre16.g650550.t2.1.v5.5.exon.5;Parent=Cre16.g650550.t2.1.v5.5;pacid=30777846
chromosome_16	phytozomev13	three_prime_UTR	1169137	1169717	.	+	.	ID=Cre16.g650550.t2.1.v5.5.three_prime_UTR.1;Parent=Cre16.g650550.t2.1.v5.5;pacid=30777846
###
chromosome_16	phytozomev13	gene	1169953	1179377	.	-	.	ID=Cre16.g650600.v5.5;Name=Cre16.g650600
chromosome_16	phytozomev13	mRNA	1169953	1179377	.	-	.	ID=Cre16.g650600.t1.2.v5.5;Parent=Cre16.g650600.v5.5;Name=Cre16.g650600.t1.2;pacid=30777876;longest=1;geneName=MST1
chromosome_16	phytozomev13	three_prime_UTR	1169953	1171250	.	-	.	ID=Cre16.g650600.t1.2.v5.5.three_prime_UTR.1;Parent=Cre16.g650600.t1.2.v5.5;pacid=30777876
chromosome_16	phytozomev13	exon	1169953	1171903	.	-	.	ID=Cre16.g650600.t1.2.v5.5.exon.19;Parent=Cre16.g650600.t1.2.v5.5;pacid=30777876
chromosome_16	phytozomev13	CDS	1171251	1171903	.	-	2	ID=Cre16.g650600.t1.2.v5.5.CDS.19;Parent=Cre16.g650600.t1.2.v5.5;pacid=30777876
chromosome_16	phytozomev13	exon	1172061	1172260	.	-	.	ID=Cre16.g650600.t1.2.v5.5.exon.18;Parent=Cre16.g650600.t1.2.v5.5;pacid=30777876
chromosome_16	phytozomev13	CDS	1172061	1172260	.	-	1	ID=Cre16.g650600.t1.2.v5.5.CDS.18;Parent=Cre16.g650600.t1.2.v5.5;pacid=30777876
chromosome_16	phytozomev13	exon	1172368	1172656	.	-	.	ID=Cre16.g650600.t1.2.v5.5.exon.17;Parent=Cre16.g650600.t1.2.v5.5;pacid=30777876
chromosome_16	phytozomev13	CDS	1172368	1172656	.	-	2	ID=Cre16.g650600.t1.2.v5.5.CDS.17;Parent=Cre16.g650600.t1.2.v5.5;pacid=30777876
chromosome_16	phytozomev13	exon	1172767	1172934	.	-	.	ID=Cre16.g650600.t1.2.v5.5.exon.16;Parent=Cre16.g650600.t1.2.v5.5;pacid=30777876
chromosome_16	phytozomev13	CDS	1172767	1172934	.	-	2	ID=Cre16.g650600.t1.2.v5.5.CDS.16;Parent=Cre16.g650600.t1.2.v5.5;pacid=30777876
chromosome_16	phytozomev13	exon	1172996	1173209	.	-	.	ID=Cre16.g650600.t1.2.v5.5.exon.15;Parent=Cre16.g650600.t1.2.v5.5;pacid=30777876
chromosome_16	phytozomev13	CDS	1172996	1173209	.	-	0	ID=Cre16.g650600.t1.2.v5.5.CDS.15;Parent=Cre16.g650600.t1.2.v5.5;pacid=30777876
chromosome_16	phytozomev13	exon	1173284	1173804	.	-	.	ID=Cre16.g650600.t1.2.v5.5.exon.14;Parent=Cre16.g650600.t1.2.v5.5;pacid=30777876
chromosome_16	phytozomev13	CDS	1173284	1173804	.	-	2	ID=Cre16.g650600.t1.2.v5.5.CDS.14;Parent=Cre16.g650600.t1.2.v5.5;pacid=30777876
chromosome_16	phytozomev13	exon	1173860	1174156	.	-	.	ID=Cre16.g650600.t1.2.v5.5.exon.13;Parent=Cre16.g650600.t1.2.v5.5;pacid=30777876
chromosome_16	phytozomev13	CDS	1173860	1174156	.	-	2	ID=Cre16.g650600.t1.2.v5.5.CDS.13;Parent=Cre16.g650600.t1.2.v5.5;pacid=30777876
chromosome_16	phytozomev13	exon	1174300	1174392	.	-	.	ID=Cre16.g650600.t1.2.v5.5.exon.12;Parent=Cre16.g650600.t1.2.v5.5;pacid=30777876
chromosome_16	phytozomev13	CDS	1174300	1174392	.	-	2	ID=Cre16.g650600.t1.2.v5.5.CDS.12;Parent=Cre16.g650600.t1.2.v5.5;pacid=30777876
chromosome_16	phytozomev13	exon	1174457	1174523	.	-	.	ID=Cre16.g650600.t1.2.v5.5.exon.11;Parent=Cre16.g650600.t1.2.v5.5;pacid=30777876
chromosome_16	phytozomev13	CDS	1174457	1174523	.	-	0	ID=Cre16.g650600.t1.2.v5.5.CDS.11;Parent=Cre16.g650600.t1.2.v5.5;pacid=30777876
chromosome_16	phytozomev13	exon	1174608	1175069	.	-	.	ID=Cre16.g650600.t1.2.v5.5.exon.10;Parent=Cre16.g650600.t1.2.v5.5;pacid=30777876
chromosome_16	phytozomev13	CDS	1174608	1175069	.	-	0	ID=Cre16.g650600.t1.2.v5.5.CDS.10;Parent=Cre16.g650600.t1.2.v5.5;pacid=30777876
chromosome_16	phytozomev13	exon	1175134	1175574	.	-	.	ID=Cre16.g650600.t1.2.v5.5.exon.9;Parent=Cre16.g650600.t1.2.v5.5;pacid=30777876
chromosome_16	phytozomev13	CDS	1175134	1175574	.	-	0	ID=Cre16.g650600.t1.2.v5.5.CDS.9;Parent=Cre16.g650600.t1.2.v5.5;pacid=30777876
chromosome_16	phytozomev13	exon	1175633	1175950	.	-	.	ID=Cre16.g650600.t1.2.v5.5.exon.8;Parent=Cre16.g650600.t1.2.v5.5;pacid=30777876
chromosome_16	phytozomev13	CDS	1175633	1175950	.	-	0	ID=Cre16.g650600.t1.2.v5.5.CDS.8;Parent=Cre16.g650600.t1.2.v5.5;pacid=30777876
chromosome_16	phytozomev13	exon	1176012	1176416	.	-	.	ID=Cre16.g650600.t1.2.v5.5.exon.7;Parent=Cre16.g650600.t1.2.v5.5;pacid=30777876
chromosome_16	phytozomev13	CDS	1176012	1176416	.	-	0	ID=Cre16.g650600.t1.2.v5.5.CDS.7;Parent=Cre16.g650600.t1.2.v5.5;pacid=30777876
chromosome_16	phytozomev13	exon	1176487	1176855	.	-	.	ID=Cre16.g650600.t1.2.v5.5.exon.6;Parent=Cre16.g650600.t1.2.v5.5;pacid=30777876
chromosome_16	phytozomev13	CDS	1176487	1176855	.	-	0	ID=Cre16.g650600.t1.2.v5.5.CDS.6;Parent=Cre16.g650600.t1.2.v5.5;pacid=30777876
chromosome_16	phytozomev13	exon	1176915	1177244	.	-	.	ID=Cre16.g650600.t1.2.v5.5.exon.5;Parent=Cre16.g650600.t1.2.v5.5;pacid=30777876
chromosome_16	phytozomev13	CDS	1176915	1177244	.	-	0	ID=Cre16.g650600.t1.2.v5.5.CDS.5;Parent=Cre16.g650600.t1.2.v5.5;pacid=30777876
chromosome_16	phytozomev13	exon	1177311	1177658	.	-	.	ID=Cre16.g650600.t1.2.v5.5.exon.4;Parent=Cre16.g650600.t1.2.v5.5;pacid=30777876
chromosome_16	phytozomev13	CDS	1177311	1177658	.	-	0	ID=Cre16.g650600.t1.2.v5.5.CDS.4;Parent=Cre16.g650600.t1.2.v5.5;pacid=30777876
chromosome_16	phytozomev13	exon	1177723	1178061	.	-	.	ID=Cre16.g650600.t1.2.v5.5.exon.3;Parent=Cre16.g650600.t1.2.v5.5;pacid=30777876
chromosome_16	phytozomev13	CDS	1177723	1178061	.	-	0	ID=Cre16.g650600.t1.2.v5.5.CDS.3;Parent=Cre16.g650600.t1.2.v5.5;pacid=30777876
chromosome_16	phytozomev13	exon	1178169	1178488	.	-	.	ID=Cre16.g650600.t1.2.v5.5.exon.2;Parent=Cre16.g650600.t1.2.v5.5;pacid=30777876
chromosome_16	phytozomev13	CDS	1178169	1178488	.	-	2	ID=Cre16.g650600.t1.2.v5.5.CDS.2;Parent=Cre16.g650600.t1.2.v5.5;pacid=30777876
chromosome_16	phytozomev13	CDS	1178745	1178874	.	-	0	ID=Cre16.g650600.t1.2.v5.5.CDS.1;Parent=Cre16.g650600.t1.2.v5.5;pacid=30777876
chromosome_16	phytozomev13	exon	1178745	1179377	.	-	.	ID=Cre16.g650600.t1.2.v5.5.exon.1;Parent=Cre16.g650600.t1.2.v5.5;pacid=30777876
chromosome_16	phytozomev13	five_prime_UTR	1178875	1179377	.	-	.	ID=Cre16.g650600.t1.2.v5.5.five_prime_UTR.1;Parent=Cre16.g650600.t1.2.v5.5;pacid=30777876
###
chromosome_16	phytozomev13	gene	1179462	1187117	.	-	.	ID=Cre16.g650625.v5.5;Name=Cre16.g650625
chromosome_16	phytozomev13	mRNA	1179462	1187117	.	-	.	ID=Cre16.g650625.t1.1.v5.5;Parent=Cre16.g650625.v5.5;Name=Cre16.g650625.t1.1;pacid=30777022;longest=1
chromosome_16	phytozomev13	three_prime_UTR	1179462	1179810	.	-	.	ID=Cre16.g650625.t1.1.v5.5.three_prime_UTR.1;Parent=Cre16.g650625.t1.1.v5.5;pacid=30777022
chromosome_16	phytozomev13	exon	1179462	1180317	.	-	.	ID=Cre16.g650625.t1.1.v5.5.exon.14;Parent=Cre16.g650625.t1.1.v5.5;pacid=30777022
chromosome_16	phytozomev13	CDS	1179811	1180317	.	-	0	ID=Cre16.g650625.t1.1.v5.5.CDS.14;Parent=Cre16.g650625.t1.1.v5.5;pacid=30777022
chromosome_16	phytozomev13	exon	1180522	1180781	.	-	.	ID=Cre16.g650625.t1.1.v5.5.exon.13;Parent=Cre16.g650625.t1.1.v5.5;pacid=30777022
chromosome_16	phytozomev13	CDS	1180522	1180781	.	-	2	ID=Cre16.g650625.t1.1.v5.5.CDS.13;Parent=Cre16.g650625.t1.1.v5.5;pacid=30777022
chromosome_16	phytozomev13	exon	1180983	1181491	.	-	.	ID=Cre16.g650625.t1.1.v5.5.exon.12;Parent=Cre16.g650625.t1.1.v5.5;pacid=30777022
chromosome_16	phytozomev13	CDS	1180983	1181491	.	-	1	ID=Cre16.g650625.t1.1.v5.5.CDS.12;Parent=Cre16.g650625.t1.1.v5.5;pacid=30777022
chromosome_16	phytozomev13	exon	1181664	1181842	.	-	.	ID=Cre16.g650625.t1.1.v5.5.exon.11;Parent=Cre16.g650625.t1.1.v5.5;pacid=30777022
chromosome_16	phytozomev13	CDS	1181664	1181842	.	-	0	ID=Cre16.g650625.t1.1.v5.5.CDS.11;Parent=Cre16.g650625.t1.1.v5.5;pacid=30777022
chromosome_16	phytozomev13	exon	1182162	1182266	.	-	.	ID=Cre16.g650625.t1.1.v5.5.exon.10;Parent=Cre16.g650625.t1.1.v5.5;pacid=30777022
chromosome_16	phytozomev13	CDS	1182162	1182266	.	-	0	ID=Cre16.g650625.t1.1.v5.5.CDS.10;Parent=Cre16.g650625.t1.1.v5.5;pacid=30777022
chromosome_16	phytozomev13	exon	1182384	1183199	.	-	.	ID=Cre16.g650625.t1.1.v5.5.exon.9;Parent=Cre16.g650625.t1.1.v5.5;pacid=30777022
chromosome_16	phytozomev13	CDS	1182384	1183199	.	-	0	ID=Cre16.g650625.t1.1.v5.5.CDS.9;Parent=Cre16.g650625.t1.1.v5.5;pacid=30777022
chromosome_16	phytozomev13	exon	1183338	1183850	.	-	.	ID=Cre16.g650625.t1.1.v5.5.exon.8;Parent=Cre16.g650625.t1.1.v5.5;pacid=30777022
chromosome_16	phytozomev13	CDS	1183338	1183850	.	-	0	ID=Cre16.g650625.t1.1.v5.5.CDS.8;Parent=Cre16.g650625.t1.1.v5.5;pacid=30777022
chromosome_16	phytozomev13	exon	1184046	1184126	.	-	.	ID=Cre16.g650625.t1.1.v5.5.exon.7;Parent=Cre16.g650625.t1.1.v5.5;pacid=30777022
chromosome_16	phytozomev13	CDS	1184046	1184126	.	-	0	ID=Cre16.g650625.t1.1.v5.5.CDS.7;Parent=Cre16.g650625.t1.1.v5.5;pacid=30777022
chromosome_16	phytozomev13	exon	1184268	1184525	.	-	.	ID=Cre16.g650625.t1.1.v5.5.exon.6;Parent=Cre16.g650625.t1.1.v5.5;pacid=30777022
chromosome_16	phytozomev13	CDS	1184268	1184525	.	-	0	ID=Cre16.g650625.t1.1.v5.5.CDS.6;Parent=Cre16.g650625.t1.1.v5.5;pacid=30777022
chromosome_16	phytozomev13	exon	1184685	1184954	.	-	.	ID=Cre16.g650625.t1.1.v5.5.exon.5;Parent=Cre16.g650625.t1.1.v5.5;pacid=30777022
chromosome_16	phytozomev13	CDS	1184685	1184954	.	-	0	ID=Cre16.g650625.t1.1.v5.5.CDS.5;Parent=Cre16.g650625.t1.1.v5.5;pacid=30777022
chromosome_16	phytozomev13	exon	1185136	1185491	.	-	.	ID=Cre16.g650625.t1.1.v5.5.exon.4;Parent=Cre16.g650625.t1.1.v5.5;pacid=30777022
chromosome_16	phytozomev13	CDS	1185136	1185491	.	-	2	ID=Cre16.g650625.t1.1.v5.5.CDS.4;Parent=Cre16.g650625.t1.1.v5.5;pacid=30777022
chromosome_16	phytozomev13	exon	1185710	1186046	.	-	.	ID=Cre16.g650625.t1.1.v5.5.exon.3;Parent=Cre16.g650625.t1.1.v5.5;pacid=30777022
chromosome_16	phytozomev13	CDS	1185710	1186046	.	-	0	ID=Cre16.g650625.t1.1.v5.5.CDS.3;Parent=Cre16.g650625.t1.1.v5.5;pacid=30777022
chromosome_16	phytozomev13	exon	1186304	1186397	.	-	.	ID=Cre16.g650625.t1.1.v5.5.exon.2;Parent=Cre16.g650625.t1.1.v5.5;pacid=30777022
chromosome_16	phytozomev13	CDS	1186304	1186397	.	-	1	ID=Cre16.g650625.t1.1.v5.5.CDS.2;Parent=Cre16.g650625.t1.1.v5.5;pacid=30777022
chromosome_16	phytozomev13	CDS	1186895	1187049	.	-	0	ID=Cre16.g650625.t1.1.v5.5.CDS.1;Parent=Cre16.g650625.t1.1.v5.5;pacid=30777022
chromosome_16	phytozomev13	exon	1186895	1187117	.	-	.	ID=Cre16.g650625.t1.1.v5.5.exon.1;Parent=Cre16.g650625.t1.1.v5.5;pacid=30777022
chromosome_16	phytozomev13	five_prime_UTR	1187050	1187117	.	-	.	ID=Cre16.g650625.t1.1.v5.5.five_prime_UTR.1;Parent=Cre16.g650625.t1.1.v5.5;pacid=30777022
###
chromosome_16	phytozomev13	gene	1187228	1193739	.	+	.	ID=Cre16.g650650.v5.5;Name=Cre16.g650650
chromosome_16	phytozomev13	mRNA	1187228	1193739	.	+	.	ID=Cre16.g650650.t1.1.v5.5;Parent=Cre16.g650650.v5.5;Name=Cre16.g650650.t1.1;pacid=30776917;longest=1;geneName=AGT3
chromosome_16	phytozomev13	exon	1187228	1187670	.	+	.	ID=Cre16.g650650.t1.1.v5.5.exon.1;Parent=Cre16.g650650.t1.1.v5.5;pacid=30776917
chromosome_16	phytozomev13	five_prime_UTR	1187228	1187670	.	+	.	ID=Cre16.g650650.t1.1.v5.5.five_prime_UTR.1;Parent=Cre16.g650650.t1.1.v5.5;pacid=30776917
chromosome_16	phytozomev13	five_prime_UTR	1187918	1188071	.	+	.	ID=Cre16.g650650.t1.1.v5.5.five_prime_UTR.2;Parent=Cre16.g650650.t1.1.v5.5;pacid=30776917
chromosome_16	phytozomev13	exon	1187918	1188326	.	+	.	ID=Cre16.g650650.t1.1.v5.5.exon.2;Parent=Cre16.g650650.t1.1.v5.5;pacid=30776917
chromosome_16	phytozomev13	CDS	1188072	1188326	.	+	0	ID=Cre16.g650650.t1.1.v5.5.CDS.1;Parent=Cre16.g650650.t1.1.v5.5;pacid=30776917
chromosome_16	phytozomev13	exon	1188594	1189103	.	+	.	ID=Cre16.g650650.t1.1.v5.5.exon.3;Parent=Cre16.g650650.t1.1.v5.5;pacid=30776917
chromosome_16	phytozomev13	CDS	1188594	1189103	.	+	0	ID=Cre16.g650650.t1.1.v5.5.CDS.2;Parent=Cre16.g650650.t1.1.v5.5;pacid=30776917
chromosome_16	phytozomev13	exon	1189734	1189858	.	+	.	ID=Cre16.g650650.t1.1.v5.5.exon.4;Parent=Cre16.g650650.t1.1.v5.5;pacid=30776917
chromosome_16	phytozomev13	CDS	1189734	1189858	.	+	0	ID=Cre16.g650650.t1.1.v5.5.CDS.3;Parent=Cre16.g650650.t1.1.v5.5;pacid=30776917
chromosome_16	phytozomev13	exon	1190117	1190258	.	+	.	ID=Cre16.g650650.t1.1.v5.5.exon.5;Parent=Cre16.g650650.t1.1.v5.5;pacid=30776917
chromosome_16	phytozomev13	CDS	1190117	1190258	.	+	1	ID=Cre16.g650650.t1.1.v5.5.CDS.4;Parent=Cre16.g650650.t1.1.v5.5;pacid=30776917
chromosome_16	phytozomev13	exon	1190575	1190625	.	+	.	ID=Cre16.g650650.t1.1.v5.5.exon.6;Parent=Cre16.g650650.t1.1.v5.5;pacid=30776917
chromosome_16	phytozomev13	CDS	1190575	1190625	.	+	0	ID=Cre16.g650650.t1.1.v5.5.CDS.5;Parent=Cre16.g650650.t1.1.v5.5;pacid=30776917
chromosome_16	phytozomev13	exon	1190916	1191009	.	+	.	ID=Cre16.g650650.t1.1.v5.5.exon.7;Parent=Cre16.g650650.t1.1.v5.5;pacid=30776917
chromosome_16	phytozomev13	CDS	1190916	1191009	.	+	0	ID=Cre16.g650650.t1.1.v5.5.CDS.6;Parent=Cre16.g650650.t1.1.v5.5;pacid=30776917
chromosome_16	phytozomev13	exon	1191301	1191473	.	+	.	ID=Cre16.g650650.t1.1.v5.5.exon.8;Parent=Cre16.g650650.t1.1.v5.5;pacid=30776917
chromosome_16	phytozomev13	CDS	1191301	1191473	.	+	2	ID=Cre16.g650650.t1.1.v5.5.CDS.7;Parent=Cre16.g650650.t1.1.v5.5;pacid=30776917
chromosome_16	phytozomev13	exon	1191747	1191950	.	+	.	ID=Cre16.g650650.t1.1.v5.5.exon.9;Parent=Cre16.g650650.t1.1.v5.5;pacid=30776917
chromosome_16	phytozomev13	CDS	1191747	1191950	.	+	0	ID=Cre16.g650650.t1.1.v5.5.CDS.8;Parent=Cre16.g650650.t1.1.v5.5;pacid=30776917
chromosome_16	phytozomev13	exon	1192090	1192136	.	+	.	ID=Cre16.g650650.t1.1.v5.5.exon.10;Parent=Cre16.g650650.t1.1.v5.5;pacid=30776917
chromosome_16	phytozomev13	CDS	1192090	1192136	.	+	0	ID=Cre16.g650650.t1.1.v5.5.CDS.9;Parent=Cre16.g650650.t1.1.v5.5;pacid=30776917
chromosome_16	phytozomev13	exon	1192458	1192589	.	+	.	ID=Cre16.g650650.t1.1.v5.5.exon.11;Parent=Cre16.g650650.t1.1.v5.5;pacid=30776917
chromosome_16	phytozomev13	CDS	1192458	1192589	.	+	1	ID=Cre16.g650650.t1.1.v5.5.CDS.10;Parent=Cre16.g650650.t1.1.v5.5;pacid=30776917
chromosome_16	phytozomev13	CDS	1192939	1193149	.	+	1	ID=Cre16.g650650.t1.1.v5.5.CDS.11;Parent=Cre16.g650650.t1.1.v5.5;pacid=30776917
chromosome_16	phytozomev13	exon	1192939	1193739	.	+	.	ID=Cre16.g650650.t1.1.v5.5.exon.12;Parent=Cre16.g650650.t1.1.v5.5;pacid=30776917
chromosome_16	phytozomev13	three_prime_UTR	1193150	1193739	.	+	.	ID=Cre16.g650650.t1.1.v5.5.three_prime_UTR.1;Parent=Cre16.g650650.t1.1.v5.5;pacid=30776917
###
chromosome_16	phytozomev13	gene	1193848	1200466	.	+	.	ID=Cre16.g650700.v5.5;Name=Cre16.g650700
chromosome_16	phytozomev13	mRNA	1193848	1200466	.	+	.	ID=Cre16.g650700.t1.1.v5.5;Parent=Cre16.g650700.v5.5;Name=Cre16.g650700.t1.1;pacid=30777289;longest=1
chromosome_16	phytozomev13	five_prime_UTR	1193848	1193877	.	+	.	ID=Cre16.g650700.t1.1.v5.5.five_prime_UTR.1;Parent=Cre16.g650700.t1.1.v5.5;pacid=30777289
chromosome_16	phytozomev13	exon	1193848	1194061	.	+	.	ID=Cre16.g650700.t1.1.v5.5.exon.1;Parent=Cre16.g650700.t1.1.v5.5;pacid=30777289
chromosome_16	phytozomev13	CDS	1193878	1194061	.	+	0	ID=Cre16.g650700.t1.1.v5.5.CDS.1;Parent=Cre16.g650700.t1.1.v5.5;pacid=30777289
chromosome_16	phytozomev13	exon	1194134	1194228	.	+	.	ID=Cre16.g650700.t1.1.v5.5.exon.2;Parent=Cre16.g650700.t1.1.v5.5;pacid=30777289
chromosome_16	phytozomev13	CDS	1194134	1194228	.	+	2	ID=Cre16.g650700.t1.1.v5.5.CDS.2;Parent=Cre16.g650700.t1.1.v5.5;pacid=30777289
chromosome_16	phytozomev13	exon	1194402	1194479	.	+	.	ID=Cre16.g650700.t1.1.v5.5.exon.3;Parent=Cre16.g650700.t1.1.v5.5;pacid=30777289
chromosome_16	phytozomev13	CDS	1194402	1194479	.	+	0	ID=Cre16.g650700.t1.1.v5.5.CDS.3;Parent=Cre16.g650700.t1.1.v5.5;pacid=30777289
chromosome_16	phytozomev13	exon	1194775	1194927	.	+	.	ID=Cre16.g650700.t1.1.v5.5.exon.4;Parent=Cre16.g650700.t1.1.v5.5;pacid=30777289
chromosome_16	phytozomev13	CDS	1194775	1194927	.	+	0	ID=Cre16.g650700.t1.1.v5.5.CDS.4;Parent=Cre16.g650700.t1.1.v5.5;pacid=30777289
chromosome_16	phytozomev13	exon	1195380	1195744	.	+	.	ID=Cre16.g650700.t1.1.v5.5.exon.5;Parent=Cre16.g650700.t1.1.v5.5;pacid=30777289
chromosome_16	phytozomev13	CDS	1195380	1195744	.	+	0	ID=Cre16.g650700.t1.1.v5.5.CDS.5;Parent=Cre16.g650700.t1.1.v5.5;pacid=30777289
chromosome_16	phytozomev13	exon	1195884	1195979	.	+	.	ID=Cre16.g650700.t1.1.v5.5.exon.6;Parent=Cre16.g650700.t1.1.v5.5;pacid=30777289
chromosome_16	phytozomev13	CDS	1195884	1195979	.	+	1	ID=Cre16.g650700.t1.1.v5.5.CDS.6;Parent=Cre16.g650700.t1.1.v5.5;pacid=30777289
chromosome_16	phytozomev13	exon	1196361	1196580	.	+	.	ID=Cre16.g650700.t1.1.v5.5.exon.7;Parent=Cre16.g650700.t1.1.v5.5;pacid=30777289
chromosome_16	phytozomev13	CDS	1196361	1196580	.	+	1	ID=Cre16.g650700.t1.1.v5.5.CDS.7;Parent=Cre16.g650700.t1.1.v5.5;pacid=30777289
chromosome_16	phytozomev13	exon	1196866	1196904	.	+	.	ID=Cre16.g650700.t1.1.v5.5.exon.8;Parent=Cre16.g650700.t1.1.v5.5;pacid=30777289
chromosome_16	phytozomev13	CDS	1196866	1196904	.	+	0	ID=Cre16.g650700.t1.1.v5.5.CDS.8;Parent=Cre16.g650700.t1.1.v5.5;pacid=30777289
chromosome_16	phytozomev13	exon	1197155	1197357	.	+	.	ID=Cre16.g650700.t1.1.v5.5.exon.9;Parent=Cre16.g650700.t1.1.v5.5;pacid=30777289
chromosome_16	phytozomev13	CDS	1197155	1197357	.	+	0	ID=Cre16.g650700.t1.1.v5.5.CDS.9;Parent=Cre16.g650700.t1.1.v5.5;pacid=30777289
chromosome_16	phytozomev13	exon	1197657	1197812	.	+	.	ID=Cre16.g650700.t1.1.v5.5.exon.10;Parent=Cre16.g650700.t1.1.v5.5;pacid=30777289
chromosome_16	phytozomev13	CDS	1197657	1197812	.	+	1	ID=Cre16.g650700.t1.1.v5.5.CDS.10;Parent=Cre16.g650700.t1.1.v5.5;pacid=30777289
chromosome_16	phytozomev13	exon	1198106	1198187	.	+	.	ID=Cre16.g650700.t1.1.v5.5.exon.11;Parent=Cre16.g650700.t1.1.v5.5;pacid=30777289
chromosome_16	phytozomev13	CDS	1198106	1198187	.	+	1	ID=Cre16.g650700.t1.1.v5.5.CDS.11;Parent=Cre16.g650700.t1.1.v5.5;pacid=30777289
chromosome_16	phytozomev13	exon	1198333	1198934	.	+	.	ID=Cre16.g650700.t1.1.v5.5.exon.12;Parent=Cre16.g650700.t1.1.v5.5;pacid=30777289
chromosome_16	phytozomev13	CDS	1198333	1198934	.	+	0	ID=Cre16.g650700.t1.1.v5.5.CDS.12;Parent=Cre16.g650700.t1.1.v5.5;pacid=30777289
chromosome_16	phytozomev13	exon	1199104	1199334	.	+	.	ID=Cre16.g650700.t1.1.v5.5.exon.13;Parent=Cre16.g650700.t1.1.v5.5;pacid=30777289
chromosome_16	phytozomev13	CDS	1199104	1199334	.	+	1	ID=Cre16.g650700.t1.1.v5.5.CDS.13;Parent=Cre16.g650700.t1.1.v5.5;pacid=30777289
chromosome_16	phytozomev13	CDS	1199646	1199793	.	+	1	ID=Cre16.g650700.t1.1.v5.5.CDS.14;Parent=Cre16.g650700.t1.1.v5.5;pacid=30777289
chromosome_16	phytozomev13	exon	1199646	1200466	.	+	.	ID=Cre16.g650700.t1.1.v5.5.exon.14;Parent=Cre16.g650700.t1.1.v5.5;pacid=30777289
chromosome_16	phytozomev13	three_prime_UTR	1199794	1200466	.	+	.	ID=Cre16.g650700.t1.1.v5.5.three_prime_UTR.1;Parent=Cre16.g650700.t1.1.v5.5;pacid=30777289
###
chromosome_16	phytozomev13	gene	1201218	1203629	.	+	.	ID=Cre16.g650750.v5.5;Name=Cre16.g650750
chromosome_16	phytozomev13	mRNA	1201218	1203629	.	+	.	ID=Cre16.g650750.t1.1.v5.5;Parent=Cre16.g650750.v5.5;Name=Cre16.g650750.t1.1;pacid=30777927;longest=1;geneName=FAP268
chromosome_16	phytozomev13	five_prime_UTR	1201218	1201430	.	+	.	ID=Cre16.g650750.t1.1.v5.5.five_prime_UTR.1;Parent=Cre16.g650750.t1.1.v5.5;pacid=30777927
chromosome_16	phytozomev13	exon	1201218	1201475	.	+	.	ID=Cre16.g650750.t1.1.v5.5.exon.1;Parent=Cre16.g650750.t1.1.v5.5;pacid=30777927
chromosome_16	phytozomev13	CDS	1201431	1201475	.	+	0	ID=Cre16.g650750.t1.1.v5.5.CDS.1;Parent=Cre16.g650750.t1.1.v5.5;pacid=30777927
chromosome_16	phytozomev13	exon	1201563	1201771	.	+	.	ID=Cre16.g650750.t1.1.v5.5.exon.2;Parent=Cre16.g650750.t1.1.v5.5;pacid=30777927
chromosome_16	phytozomev13	CDS	1201563	1201771	.	+	0	ID=Cre16.g650750.t1.1.v5.5.CDS.2;Parent=Cre16.g650750.t1.1.v5.5;pacid=30777927
chromosome_16	phytozomev13	exon	1202026	1202068	.	+	.	ID=Cre16.g650750.t1.1.v5.5.exon.3;Parent=Cre16.g650750.t1.1.v5.5;pacid=30777927
chromosome_16	phytozomev13	CDS	1202026	1202068	.	+	1	ID=Cre16.g650750.t1.1.v5.5.CDS.3;Parent=Cre16.g650750.t1.1.v5.5;pacid=30777927
chromosome_16	phytozomev13	exon	1202252	1202353	.	+	.	ID=Cre16.g650750.t1.1.v5.5.exon.4;Parent=Cre16.g650750.t1.1.v5.5;pacid=30777927
chromosome_16	phytozomev13	CDS	1202252	1202353	.	+	0	ID=Cre16.g650750.t1.1.v5.5.CDS.4;Parent=Cre16.g650750.t1.1.v5.5;pacid=30777927
chromosome_16	phytozomev13	exon	1202647	1202793	.	+	.	ID=Cre16.g650750.t1.1.v5.5.exon.5;Parent=Cre16.g650750.t1.1.v5.5;pacid=30777927
chromosome_16	phytozomev13	CDS	1202647	1202793	.	+	0	ID=Cre16.g650750.t1.1.v5.5.CDS.5;Parent=Cre16.g650750.t1.1.v5.5;pacid=30777927
chromosome_16	phytozomev13	CDS	1203384	1203605	.	+	0	ID=Cre16.g650750.t1.1.v5.5.CDS.6;Parent=Cre16.g650750.t1.1.v5.5;pacid=30777927
chromosome_16	phytozomev13	exon	1203384	1203629	.	+	.	ID=Cre16.g650750.t1.1.v5.5.exon.6;Parent=Cre16.g650750.t1.1.v5.5;pacid=30777927
chromosome_16	phytozomev13	three_prime_UTR	1203606	1203629	.	+	.	ID=Cre16.g650750.t1.1.v5.5.three_prime_UTR.1;Parent=Cre16.g650750.t1.1.v5.5;pacid=30777927
###
chromosome_16	phytozomev13	gene	1203632	1205417	.	-	.	ID=Cre16.g650800.v5.5;Name=Cre16.g650800
chromosome_16	phytozomev13	mRNA	1203632	1205417	.	-	.	ID=Cre16.g650800.t1.1.v5.5;Parent=Cre16.g650800.v5.5;Name=Cre16.g650800.t1.1;pacid=30777460;longest=1;geneName=TIM13
chromosome_16	phytozomev13	three_prime_UTR	1203632	1204509	.	-	.	ID=Cre16.g650800.t1.1.v5.5.three_prime_UTR.1;Parent=Cre16.g650800.t1.1.v5.5;pacid=30777460
chromosome_16	phytozomev13	exon	1203632	1204548	.	-	.	ID=Cre16.g650800.t1.1.v5.5.exon.4;Parent=Cre16.g650800.t1.1.v5.5;pacid=30777460
chromosome_16	phytozomev13	CDS	1204510	1204548	.	-	0	ID=Cre16.g650800.t1.1.v5.5.CDS.4;Parent=Cre16.g650800.t1.1.v5.5;pacid=30777460
chromosome_16	phytozomev13	exon	1204697	1204801	.	-	.	ID=Cre16.g650800.t1.1.v5.5.exon.3;Parent=Cre16.g650800.t1.1.v5.5;pacid=30777460
chromosome_16	phytozomev13	CDS	1204697	1204801	.	-	0	ID=Cre16.g650800.t1.1.v5.5.CDS.3;Parent=Cre16.g650800.t1.1.v5.5;pacid=30777460
chromosome_16	phytozomev13	exon	1204861	1204905	.	-	.	ID=Cre16.g650800.t1.1.v5.5.exon.2;Parent=Cre16.g650800.t1.1.v5.5;pacid=30777460
chromosome_16	phytozomev13	CDS	1204861	1204905	.	-	0	ID=Cre16.g650800.t1.1.v5.5.CDS.2;Parent=Cre16.g650800.t1.1.v5.5;pacid=30777460
chromosome_16	phytozomev13	CDS	1204996	1205061	.	-	0	ID=Cre16.g650800.t1.1.v5.5.CDS.1;Parent=Cre16.g650800.t1.1.v5.5;pacid=30777460
chromosome_16	phytozomev13	exon	1204996	1205417	.	-	.	ID=Cre16.g650800.t1.1.v5.5.exon.1;Parent=Cre16.g650800.t1.1.v5.5;pacid=30777460
chromosome_16	phytozomev13	five_prime_UTR	1205062	1205417	.	-	.	ID=Cre16.g650800.t1.1.v5.5.five_prime_UTR.1;Parent=Cre16.g650800.t1.1.v5.5;pacid=30777460
###
chromosome_16	phytozomev13	gene	1209072	1213537	.	-	.	ID=Cre16.g650850.v5.5;Name=Cre16.g650850
chromosome_16	phytozomev13	mRNA	1209072	1213537	.	-	.	ID=Cre16.g650850.t1.2.v5.5;Parent=Cre16.g650850.v5.5;Name=Cre16.g650850.t1.2;pacid=30777924;longest=1
chromosome_16	phytozomev13	three_prime_UTR	1209072	1209849	.	-	.	ID=Cre16.g650850.t1.2.v5.5.three_prime_UTR.1;Parent=Cre16.g650850.t1.2.v5.5;pacid=30777924
chromosome_16	phytozomev13	exon	1209072	1210893	.	-	.	ID=Cre16.g650850.t1.2.v5.5.exon.6;Parent=Cre16.g650850.t1.2.v5.5;pacid=30777924
chromosome_16	phytozomev13	CDS	1209850	1210893	.	-	0	ID=Cre16.g650850.t1.2.v5.5.CDS.6;Parent=Cre16.g650850.t1.2.v5.5;pacid=30777924
chromosome_16	phytozomev13	exon	1211016	1211167	.	-	.	ID=Cre16.g650850.t1.2.v5.5.exon.5;Parent=Cre16.g650850.t1.2.v5.5;pacid=30777924
chromosome_16	phytozomev13	CDS	1211016	1211167	.	-	2	ID=Cre16.g650850.t1.2.v5.5.CDS.5;Parent=Cre16.g650850.t1.2.v5.5;pacid=30777924
chromosome_16	phytozomev13	exon	1211341	1211828	.	-	.	ID=Cre16.g650850.t1.2.v5.5.exon.4;Parent=Cre16.g650850.t1.2.v5.5;pacid=30777924
chromosome_16	phytozomev13	CDS	1211341	1211828	.	-	1	ID=Cre16.g650850.t1.2.v5.5.CDS.4;Parent=Cre16.g650850.t1.2.v5.5;pacid=30777924
chromosome_16	phytozomev13	exon	1212012	1212210	.	-	.	ID=Cre16.g650850.t1.2.v5.5.exon.3;Parent=Cre16.g650850.t1.2.v5.5;pacid=30777924
chromosome_16	phytozomev13	CDS	1212012	1212210	.	-	2	ID=Cre16.g650850.t1.2.v5.5.CDS.3;Parent=Cre16.g650850.t1.2.v5.5;pacid=30777924
chromosome_16	phytozomev13	exon	1212358	1212591	.	-	.	ID=Cre16.g650850.t1.2.v5.5.exon.2;Parent=Cre16.g650850.t1.2.v5.5;pacid=30777924
chromosome_16	phytozomev13	CDS	1212358	1212591	.	-	2	ID=Cre16.g650850.t1.2.v5.5.CDS.2;Parent=Cre16.g650850.t1.2.v5.5;pacid=30777924
chromosome_16	phytozomev13	CDS	1212777	1213323	.	-	0	ID=Cre16.g650850.t1.2.v5.5.CDS.1;Parent=Cre16.g650850.t1.2.v5.5;pacid=30777924
chromosome_16	phytozomev13	exon	1212777	1213537	.	-	.	ID=Cre16.g650850.t1.2.v5.5.exon.1;Parent=Cre16.g650850.t1.2.v5.5;pacid=30777924
chromosome_16	phytozomev13	five_prime_UTR	1213324	1213537	.	-	.	ID=Cre16.g650850.t1.2.v5.5.five_prime_UTR.1;Parent=Cre16.g650850.t1.2.v5.5;pacid=30777924
###
chromosome_16	phytozomev13	gene	1213648	1229259	.	+	.	ID=Cre16.g650900.v5.5;Name=Cre16.g650900
chromosome_16	phytozomev13	mRNA	1213648	1229259	.	+	.	ID=Cre16.g650900.t1.1.v5.5;Parent=Cre16.g650900.v5.5;Name=Cre16.g650900.t1.1;pacid=30777462;longest=1
chromosome_16	phytozomev13	five_prime_UTR	1213648	1213937	.	+	.	ID=Cre16.g650900.t1.1.v5.5.five_prime_UTR.1;Parent=Cre16.g650900.t1.1.v5.5;pacid=30777462
chromosome_16	phytozomev13	exon	1213648	1214018	.	+	.	ID=Cre16.g650900.t1.1.v5.5.exon.1;Parent=Cre16.g650900.t1.1.v5.5;pacid=30777462
chromosome_16	phytozomev13	CDS	1213938	1214018	.	+	0	ID=Cre16.g650900.t1.1.v5.5.CDS.1;Parent=Cre16.g650900.t1.1.v5.5;pacid=30777462
chromosome_16	phytozomev13	exon	1214250	1214347	.	+	.	ID=Cre16.g650900.t1.1.v5.5.exon.2;Parent=Cre16.g650900.t1.1.v5.5;pacid=30777462
chromosome_16	phytozomev13	CDS	1214250	1214347	.	+	0	ID=Cre16.g650900.t1.1.v5.5.CDS.2;Parent=Cre16.g650900.t1.1.v5.5;pacid=30777462
chromosome_16	phytozomev13	exon	1214655	1214721	.	+	.	ID=Cre16.g650900.t1.1.v5.5.exon.3;Parent=Cre16.g650900.t1.1.v5.5;pacid=30777462
chromosome_16	phytozomev13	CDS	1214655	1214721	.	+	1	ID=Cre16.g650900.t1.1.v5.5.CDS.3;Parent=Cre16.g650900.t1.1.v5.5;pacid=30777462
chromosome_16	phytozomev13	exon	1214916	1215036	.	+	.	ID=Cre16.g650900.t1.1.v5.5.exon.4;Parent=Cre16.g650900.t1.1.v5.5;pacid=30777462
chromosome_16	phytozomev13	CDS	1214916	1215036	.	+	0	ID=Cre16.g650900.t1.1.v5.5.CDS.4;Parent=Cre16.g650900.t1.1.v5.5;pacid=30777462
chromosome_16	phytozomev13	exon	1215222	1215541	.	+	.	ID=Cre16.g650900.t1.1.v5.5.exon.5;Parent=Cre16.g650900.t1.1.v5.5;pacid=30777462
chromosome_16	phytozomev13	CDS	1215222	1215541	.	+	2	ID=Cre16.g650900.t1.1.v5.5.CDS.5;Parent=Cre16.g650900.t1.1.v5.5;pacid=30777462
chromosome_16	phytozomev13	exon	1215729	1215787	.	+	.	ID=Cre16.g650900.t1.1.v5.5.exon.6;Parent=Cre16.g650900.t1.1.v5.5;pacid=30777462
chromosome_16	phytozomev13	CDS	1215729	1215787	.	+	0	ID=Cre16.g650900.t1.1.v5.5.CDS.6;Parent=Cre16.g650900.t1.1.v5.5;pacid=30777462
chromosome_16	phytozomev13	exon	1215954	1218790	.	+	.	ID=Cre16.g650900.t1.1.v5.5.exon.7;Parent=Cre16.g650900.t1.1.v5.5;pacid=30777462
chromosome_16	phytozomev13	CDS	1215954	1218790	.	+	1	ID=Cre16.g650900.t1.1.v5.5.CDS.7;Parent=Cre16.g650900.t1.1.v5.5;pacid=30777462
chromosome_16	phytozomev13	exon	1218939	1219855	.	+	.	ID=Cre16.g650900.t1.1.v5.5.exon.8;Parent=Cre16.g650900.t1.1.v5.5;pacid=30777462
chromosome_16	phytozomev13	CDS	1218939	1219855	.	+	2	ID=Cre16.g650900.t1.1.v5.5.CDS.8;Parent=Cre16.g650900.t1.1.v5.5;pacid=30777462
chromosome_16	phytozomev13	exon	1220124	1220272	.	+	.	ID=Cre16.g650900.t1.1.v5.5.exon.9;Parent=Cre16.g650900.t1.1.v5.5;pacid=30777462
chromosome_16	phytozomev13	CDS	1220124	1220272	.	+	0	ID=Cre16.g650900.t1.1.v5.5.CDS.9;Parent=Cre16.g650900.t1.1.v5.5;pacid=30777462
chromosome_16	phytozomev13	exon	1220471	1220570	.	+	.	ID=Cre16.g650900.t1.1.v5.5.exon.10;Parent=Cre16.g650900.t1.1.v5.5;pacid=30777462
chromosome_16	phytozomev13	CDS	1220471	1220570	.	+	1	ID=Cre16.g650900.t1.1.v5.5.CDS.10;Parent=Cre16.g650900.t1.1.v5.5;pacid=30777462
chromosome_16	phytozomev13	exon	1220733	1220828	.	+	.	ID=Cre16.g650900.t1.1.v5.5.exon.11;Parent=Cre16.g650900.t1.1.v5.5;pacid=30777462
chromosome_16	phytozomev13	CDS	1220733	1220828	.	+	0	ID=Cre16.g650900.t1.1.v5.5.CDS.11;Parent=Cre16.g650900.t1.1.v5.5;pacid=30777462
chromosome_16	phytozomev13	exon	1221134	1221267	.	+	.	ID=Cre16.g650900.t1.1.v5.5.exon.12;Parent=Cre16.g650900.t1.1.v5.5;pacid=30777462
chromosome_16	phytozomev13	CDS	1221134	1221267	.	+	0	ID=Cre16.g650900.t1.1.v5.5.CDS.12;Parent=Cre16.g650900.t1.1.v5.5;pacid=30777462
chromosome_16	phytozomev13	exon	1221578	1221713	.	+	.	ID=Cre16.g650900.t1.1.v5.5.exon.13;Parent=Cre16.g650900.t1.1.v5.5;pacid=30777462
chromosome_16	phytozomev13	CDS	1221578	1221713	.	+	1	ID=Cre16.g650900.t1.1.v5.5.CDS.13;Parent=Cre16.g650900.t1.1.v5.5;pacid=30777462
chromosome_16	phytozomev13	exon	1221897	1222129	.	+	.	ID=Cre16.g650900.t1.1.v5.5.exon.14;Parent=Cre16.g650900.t1.1.v5.5;pacid=30777462
chromosome_16	phytozomev13	CDS	1221897	1222129	.	+	0	ID=Cre16.g650900.t1.1.v5.5.CDS.14;Parent=Cre16.g650900.t1.1.v5.5;pacid=30777462
chromosome_16	phytozomev13	exon	1222242	1222653	.	+	.	ID=Cre16.g650900.t1.1.v5.5.exon.15;Parent=Cre16.g650900.t1.1.v5.5;pacid=30777462
chromosome_16	phytozomev13	CDS	1222242	1222653	.	+	1	ID=Cre16.g650900.t1.1.v5.5.CDS.15;Parent=Cre16.g650900.t1.1.v5.5;pacid=30777462
chromosome_16	phytozomev13	exon	1222824	1224110	.	+	.	ID=Cre16.g650900.t1.1.v5.5.exon.16;Parent=Cre16.g650900.t1.1.v5.5;pacid=30777462
chromosome_16	phytozomev13	CDS	1222824	1224110	.	+	0	ID=Cre16.g650900.t1.1.v5.5.CDS.16;Parent=Cre16.g650900.t1.1.v5.5;pacid=30777462
chromosome_16	phytozomev13	exon	1224248	1224352	.	+	.	ID=Cre16.g650900.t1.1.v5.5.exon.17;Parent=Cre16.g650900.t1.1.v5.5;pacid=30777462
chromosome_16	phytozomev13	CDS	1224248	1224352	.	+	0	ID=Cre16.g650900.t1.1.v5.5.CDS.17;Parent=Cre16.g650900.t1.1.v5.5;pacid=30777462
chromosome_16	phytozomev13	exon	1224553	1227576	.	+	.	ID=Cre16.g650900.t1.1.v5.5.exon.18;Parent=Cre16.g650900.t1.1.v5.5;pacid=30777462
chromosome_16	phytozomev13	CDS	1224553	1227576	.	+	0	ID=Cre16.g650900.t1.1.v5.5.CDS.18;Parent=Cre16.g650900.t1.1.v5.5;pacid=30777462
chromosome_16	phytozomev13	exon	1227753	1227923	.	+	.	ID=Cre16.g650900.t1.1.v5.5.exon.19;Parent=Cre16.g650900.t1.1.v5.5;pacid=30777462
chromosome_16	phytozomev13	CDS	1227753	1227923	.	+	0	ID=Cre16.g650900.t1.1.v5.5.CDS.19;Parent=Cre16.g650900.t1.1.v5.5;pacid=30777462
chromosome_16	phytozomev13	CDS	1228072	1228602	.	+	0	ID=Cre16.g650900.t1.1.v5.5.CDS.20;Parent=Cre16.g650900.t1.1.v5.5;pacid=30777462
chromosome_16	phytozomev13	exon	1228072	1229259	.	+	.	ID=Cre16.g650900.t1.1.v5.5.exon.20;Parent=Cre16.g650900.t1.1.v5.5;pacid=30777462
chromosome_16	phytozomev13	three_prime_UTR	1228603	1229259	.	+	.	ID=Cre16.g650900.t1.1.v5.5.three_prime_UTR.1;Parent=Cre16.g650900.t1.1.v5.5;pacid=30777462
###
chromosome_16	phytozomev13	gene	1229261	1231647	.	-	.	ID=Cre16.g650950.v5.5;Name=Cre16.g650950
chromosome_16	phytozomev13	mRNA	1229261	1231647	.	-	.	ID=Cre16.g650950.t1.1.v5.5;Parent=Cre16.g650950.v5.5;Name=Cre16.g650950.t1.1;pacid=30776974;longest=1
chromosome_16	phytozomev13	three_prime_UTR	1229261	1230013	.	-	.	ID=Cre16.g650950.t1.1.v5.5.three_prime_UTR.1;Parent=Cre16.g650950.t1.1.v5.5;pacid=30776974
chromosome_16	phytozomev13	exon	1229261	1230340	.	-	.	ID=Cre16.g650950.t1.1.v5.5.exon.6;Parent=Cre16.g650950.t1.1.v5.5;pacid=30776974
chromosome_16	phytozomev13	CDS	1230014	1230340	.	-	0	ID=Cre16.g650950.t1.1.v5.5.CDS.6;Parent=Cre16.g650950.t1.1.v5.5;pacid=30776974
chromosome_16	phytozomev13	exon	1230571	1230644	.	-	.	ID=Cre16.g650950.t1.1.v5.5.exon.5;Parent=Cre16.g650950.t1.1.v5.5;pacid=30776974
chromosome_16	phytozomev13	CDS	1230571	1230644	.	-	2	ID=Cre16.g650950.t1.1.v5.5.CDS.5;Parent=Cre16.g650950.t1.1.v5.5;pacid=30776974
chromosome_16	phytozomev13	exon	1230837	1230945	.	-	.	ID=Cre16.g650950.t1.1.v5.5.exon.4;Parent=Cre16.g650950.t1.1.v5.5;pacid=30776974
chromosome_16	phytozomev13	CDS	1230837	1230945	.	-	0	ID=Cre16.g650950.t1.1.v5.5.CDS.4;Parent=Cre16.g650950.t1.1.v5.5;pacid=30776974
chromosome_16	phytozomev13	exon	1231109	1231175	.	-	.	ID=Cre16.g650950.t1.1.v5.5.exon.3;Parent=Cre16.g650950.t1.1.v5.5;pacid=30776974
chromosome_16	phytozomev13	CDS	1231109	1231175	.	-	1	ID=Cre16.g650950.t1.1.v5.5.CDS.3;Parent=Cre16.g650950.t1.1.v5.5;pacid=30776974
chromosome_16	phytozomev13	exon	1231328	1231397	.	-	.	ID=Cre16.g650950.t1.1.v5.5.exon.2;Parent=Cre16.g650950.t1.1.v5.5;pacid=30776974
chromosome_16	phytozomev13	CDS	1231328	1231397	.	-	2	ID=Cre16.g650950.t1.1.v5.5.CDS.2;Parent=Cre16.g650950.t1.1.v5.5;pacid=30776974
chromosome_16	phytozomev13	CDS	1231590	1231599	.	-	0	ID=Cre16.g650950.t1.1.v5.5.CDS.1;Parent=Cre16.g650950.t1.1.v5.5;pacid=30776974
chromosome_16	phytozomev13	exon	1231590	1231647	.	-	.	ID=Cre16.g650950.t1.1.v5.5.exon.1;Parent=Cre16.g650950.t1.1.v5.5;pacid=30776974
chromosome_16	phytozomev13	five_prime_UTR	1231600	1231647	.	-	.	ID=Cre16.g650950.t1.1.v5.5.five_prime_UTR.1;Parent=Cre16.g650950.t1.1.v5.5;pacid=30776974
###
chromosome_16	phytozomev13	gene	1231701	1237827	.	-	.	ID=Cre16.g651000.v5.5;Name=Cre16.g651000
chromosome_16	phytozomev13	mRNA	1231701	1237827	.	-	.	ID=Cre16.g651000.t1.2.v5.5;Parent=Cre16.g651000.v5.5;Name=Cre16.g651000.t1.2;pacid=30777595;longest=1;geneName=RFA3
chromosome_16	phytozomev13	three_prime_UTR	1231701	1232652	.	-	.	ID=Cre16.g651000.t1.2.v5.5.three_prime_UTR.1;Parent=Cre16.g651000.t1.2.v5.5;pacid=30777595
chromosome_16	phytozomev13	exon	1231701	1232743	.	-	.	ID=Cre16.g651000.t1.2.v5.5.exon.15;Parent=Cre16.g651000.t1.2.v5.5;pacid=30777595
chromosome_16	phytozomev13	CDS	1232653	1232743	.	-	1	ID=Cre16.g651000.t1.2.v5.5.CDS.15;Parent=Cre16.g651000.t1.2.v5.5;pacid=30777595
chromosome_16	phytozomev13	exon	1232952	1233103	.	-	.	ID=Cre16.g651000.t1.2.v5.5.exon.14;Parent=Cre16.g651000.t1.2.v5.5;pacid=30777595
chromosome_16	phytozomev13	CDS	1232952	1233103	.	-	0	ID=Cre16.g651000.t1.2.v5.5.CDS.14;Parent=Cre16.g651000.t1.2.v5.5;pacid=30777595
chromosome_16	phytozomev13	exon	1233352	1233489	.	-	.	ID=Cre16.g651000.t1.2.v5.5.exon.13;Parent=Cre16.g651000.t1.2.v5.5;pacid=30777595
chromosome_16	phytozomev13	CDS	1233352	1233489	.	-	0	ID=Cre16.g651000.t1.2.v5.5.CDS.13;Parent=Cre16.g651000.t1.2.v5.5;pacid=30777595
chromosome_16	phytozomev13	exon	1233692	1233772	.	-	.	ID=Cre16.g651000.t1.2.v5.5.exon.12;Parent=Cre16.g651000.t1.2.v5.5;pacid=30777595
chromosome_16	phytozomev13	CDS	1233692	1233772	.	-	0	ID=Cre16.g651000.t1.2.v5.5.CDS.12;Parent=Cre16.g651000.t1.2.v5.5;pacid=30777595
chromosome_16	phytozomev13	exon	1233927	1234092	.	-	.	ID=Cre16.g651000.t1.2.v5.5.exon.11;Parent=Cre16.g651000.t1.2.v5.5;pacid=30777595
chromosome_16	phytozomev13	CDS	1233927	1234092	.	-	1	ID=Cre16.g651000.t1.2.v5.5.CDS.11;Parent=Cre16.g651000.t1.2.v5.5;pacid=30777595
chromosome_16	phytozomev13	exon	1234288	1234427	.	-	.	ID=Cre16.g651000.t1.2.v5.5.exon.10;Parent=Cre16.g651000.t1.2.v5.5;pacid=30777595
chromosome_16	phytozomev13	CDS	1234288	1234427	.	-	0	ID=Cre16.g651000.t1.2.v5.5.CDS.10;Parent=Cre16.g651000.t1.2.v5.5;pacid=30777595
chromosome_16	phytozomev13	exon	1234668	1234758	.	-	.	ID=Cre16.g651000.t1.2.v5.5.exon.9;Parent=Cre16.g651000.t1.2.v5.5;pacid=30777595
chromosome_16	phytozomev13	CDS	1234668	1234758	.	-	1	ID=Cre16.g651000.t1.2.v5.5.CDS.9;Parent=Cre16.g651000.t1.2.v5.5;pacid=30777595
chromosome_16	phytozomev13	exon	1234986	1235122	.	-	.	ID=Cre16.g651000.t1.2.v5.5.exon.8;Parent=Cre16.g651000.t1.2.v5.5;pacid=30777595
chromosome_16	phytozomev13	CDS	1234986	1235122	.	-	0	ID=Cre16.g651000.t1.2.v5.5.CDS.8;Parent=Cre16.g651000.t1.2.v5.5;pacid=30777595
chromosome_16	phytozomev13	exon	1235437	1235512	.	-	.	ID=Cre16.g651000.t1.2.v5.5.exon.7;Parent=Cre16.g651000.t1.2.v5.5;pacid=30777595
chromosome_16	phytozomev13	CDS	1235437	1235512	.	-	1	ID=Cre16.g651000.t1.2.v5.5.CDS.7;Parent=Cre16.g651000.t1.2.v5.5;pacid=30777595
chromosome_16	phytozomev13	exon	1235657	1235721	.	-	.	ID=Cre16.g651000.t1.2.v5.5.exon.6;Parent=Cre16.g651000.t1.2.v5.5;pacid=30777595
chromosome_16	phytozomev13	CDS	1235657	1235721	.	-	0	ID=Cre16.g651000.t1.2.v5.5.CDS.6;Parent=Cre16.g651000.t1.2.v5.5;pacid=30777595
chromosome_16	phytozomev13	exon	1235971	1236066	.	-	.	ID=Cre16.g651000.t1.2.v5.5.exon.5;Parent=Cre16.g651000.t1.2.v5.5;pacid=30777595
chromosome_16	phytozomev13	CDS	1235971	1236066	.	-	0	ID=Cre16.g651000.t1.2.v5.5.CDS.5;Parent=Cre16.g651000.t1.2.v5.5;pacid=30777595
chromosome_16	phytozomev13	exon	1236265	1236406	.	-	.	ID=Cre16.g651000.t1.2.v5.5.exon.4;Parent=Cre16.g651000.t1.2.v5.5;pacid=30777595
chromosome_16	phytozomev13	CDS	1236265	1236406	.	-	1	ID=Cre16.g651000.t1.2.v5.5.CDS.4;Parent=Cre16.g651000.t1.2.v5.5;pacid=30777595
chromosome_16	phytozomev13	exon	1236635	1236766	.	-	.	ID=Cre16.g651000.t1.2.v5.5.exon.3;Parent=Cre16.g651000.t1.2.v5.5;pacid=30777595
chromosome_16	phytozomev13	CDS	1236635	1236766	.	-	1	ID=Cre16.g651000.t1.2.v5.5.CDS.3;Parent=Cre16.g651000.t1.2.v5.5;pacid=30777595
chromosome_16	phytozomev13	exon	1237104	1237456	.	-	.	ID=Cre16.g651000.t1.2.v5.5.exon.2;Parent=Cre16.g651000.t1.2.v5.5;pacid=30777595
chromosome_16	phytozomev13	CDS	1237104	1237456	.	-	0	ID=Cre16.g651000.t1.2.v5.5.CDS.2;Parent=Cre16.g651000.t1.2.v5.5;pacid=30777595
chromosome_16	phytozomev13	CDS	1237549	1237632	.	-	0	ID=Cre16.g651000.t1.2.v5.5.CDS.1;Parent=Cre16.g651000.t1.2.v5.5;pacid=30777595
chromosome_16	phytozomev13	exon	1237549	1237827	.	-	.	ID=Cre16.g651000.t1.2.v5.5.exon.1;Parent=Cre16.g651000.t1.2.v5.5;pacid=30777595
chromosome_16	phytozomev13	five_prime_UTR	1237633	1237827	.	-	.	ID=Cre16.g651000.t1.2.v5.5.five_prime_UTR.1;Parent=Cre16.g651000.t1.2.v5.5;pacid=30777595
###
chromosome_16	phytozomev13	gene	1238558	1240109	.	+	.	ID=Cre16.g651050.v5.5;Name=Cre16.g651050
chromosome_16	phytozomev13	mRNA	1238558	1240109	.	+	.	ID=Cre16.g651050.t1.2.v5.5;Parent=Cre16.g651050.v5.5;Name=Cre16.g651050.t1.2;pacid=30778182;longest=1;geneName=CYC6
chromosome_16	phytozomev13	five_prime_UTR	1238558	1238673	.	+	.	ID=Cre16.g651050.t1.2.v5.5.five_prime_UTR.1;Parent=Cre16.g651050.t1.2.v5.5;pacid=30778182
chromosome_16	phytozomev13	exon	1238558	1238890	.	+	.	ID=Cre16.g651050.t1.2.v5.5.exon.1;Parent=Cre16.g651050.t1.2.v5.5;pacid=30778182
chromosome_16	phytozomev13	CDS	1238674	1238890	.	+	0	ID=Cre16.g651050.t1.2.v5.5.CDS.1;Parent=Cre16.g651050.t1.2.v5.5;pacid=30778182
chromosome_16	phytozomev13	exon	1239026	1239138	.	+	.	ID=Cre16.g651050.t1.2.v5.5.exon.2;Parent=Cre16.g651050.t1.2.v5.5;pacid=30778182
chromosome_16	phytozomev13	CDS	1239026	1239138	.	+	2	ID=Cre16.g651050.t1.2.v5.5.CDS.2;Parent=Cre16.g651050.t1.2.v5.5;pacid=30778182
chromosome_16	phytozomev13	CDS	1239526	1239642	.	+	0	ID=Cre16.g651050.t1.2.v5.5.CDS.3;Parent=Cre16.g651050.t1.2.v5.5;pacid=30778182
chromosome_16	phytozomev13	exon	1239526	1240109	.	+	.	ID=Cre16.g651050.t1.2.v5.5.exon.3;Parent=Cre16.g651050.t1.2.v5.5;pacid=30778182
chromosome_16	phytozomev13	three_prime_UTR	1239643	1240109	.	+	.	ID=Cre16.g651050.t1.2.v5.5.three_prime_UTR.1;Parent=Cre16.g651050.t1.2.v5.5;pacid=30778182
###
chromosome_16	phytozomev13	gene	1240178	1246814	.	+	.	ID=Cre16.g651100.v5.5;Name=Cre16.g651100
chromosome_16	phytozomev13	mRNA	1240178	1246814	.	+	.	ID=Cre16.g651100.t1.1.v5.5;Parent=Cre16.g651100.v5.5;Name=Cre16.g651100.t1.1;pacid=30777411;longest=1
chromosome_16	phytozomev13	five_prime_UTR	1240178	1240456	.	+	.	ID=Cre16.g651100.t1.1.v5.5.five_prime_UTR.1;Parent=Cre16.g651100.t1.1.v5.5;pacid=30777411
chromosome_16	phytozomev13	exon	1240178	1241686	.	+	.	ID=Cre16.g651100.t1.1.v5.5.exon.1;Parent=Cre16.g651100.t1.1.v5.5;pacid=30777411
chromosome_16	phytozomev13	CDS	1240457	1241686	.	+	0	ID=Cre16.g651100.t1.1.v5.5.CDS.1;Parent=Cre16.g651100.t1.1.v5.5;pacid=30777411
chromosome_16	phytozomev13	exon	1241918	1242187	.	+	.	ID=Cre16.g651100.t1.1.v5.5.exon.2;Parent=Cre16.g651100.t1.1.v5.5;pacid=30777411
chromosome_16	phytozomev13	CDS	1241918	1242187	.	+	0	ID=Cre16.g651100.t1.1.v5.5.CDS.2;Parent=Cre16.g651100.t1.1.v5.5;pacid=30777411
chromosome_16	phytozomev13	exon	1242339	1242401	.	+	.	ID=Cre16.g651100.t1.1.v5.5.exon.3;Parent=Cre16.g651100.t1.1.v5.5;pacid=30777411
chromosome_16	phytozomev13	CDS	1242339	1242401	.	+	0	ID=Cre16.g651100.t1.1.v5.5.CDS.3;Parent=Cre16.g651100.t1.1.v5.5;pacid=30777411
chromosome_16	phytozomev13	exon	1242598	1243227	.	+	.	ID=Cre16.g651100.t1.1.v5.5.exon.4;Parent=Cre16.g651100.t1.1.v5.5;pacid=30777411
chromosome_16	phytozomev13	CDS	1242598	1243227	.	+	0	ID=Cre16.g651100.t1.1.v5.5.CDS.4;Parent=Cre16.g651100.t1.1.v5.5;pacid=30777411
chromosome_16	phytozomev13	exon	1243347	1243525	.	+	.	ID=Cre16.g651100.t1.1.v5.5.exon.5;Parent=Cre16.g651100.t1.1.v5.5;pacid=30777411
chromosome_16	phytozomev13	CDS	1243347	1243525	.	+	0	ID=Cre16.g651100.t1.1.v5.5.CDS.5;Parent=Cre16.g651100.t1.1.v5.5;pacid=30777411
chromosome_16	phytozomev13	exon	1243746	1243911	.	+	.	ID=Cre16.g651100.t1.1.v5.5.exon.6;Parent=Cre16.g651100.t1.1.v5.5;pacid=30777411
chromosome_16	phytozomev13	CDS	1243746	1243911	.	+	1	ID=Cre16.g651100.t1.1.v5.5.CDS.6;Parent=Cre16.g651100.t1.1.v5.5;pacid=30777411
chromosome_16	phytozomev13	exon	1244035	1244183	.	+	.	ID=Cre16.g651100.t1.1.v5.5.exon.7;Parent=Cre16.g651100.t1.1.v5.5;pacid=30777411
chromosome_16	phytozomev13	CDS	1244035	1244183	.	+	0	ID=Cre16.g651100.t1.1.v5.5.CDS.7;Parent=Cre16.g651100.t1.1.v5.5;pacid=30777411
chromosome_16	phytozomev13	exon	1244386	1244528	.	+	.	ID=Cre16.g651100.t1.1.v5.5.exon.8;Parent=Cre16.g651100.t1.1.v5.5;pacid=30777411
chromosome_16	phytozomev13	CDS	1244386	1244528	.	+	1	ID=Cre16.g651100.t1.1.v5.5.CDS.8;Parent=Cre16.g651100.t1.1.v5.5;pacid=30777411
chromosome_16	phytozomev13	exon	1244667	1244750	.	+	.	ID=Cre16.g651100.t1.1.v5.5.exon.9;Parent=Cre16.g651100.t1.1.v5.5;pacid=30777411
chromosome_16	phytozomev13	CDS	1244667	1244750	.	+	2	ID=Cre16.g651100.t1.1.v5.5.CDS.9;Parent=Cre16.g651100.t1.1.v5.5;pacid=30777411
chromosome_16	phytozomev13	CDS	1244955	1246030	.	+	2	ID=Cre16.g651100.t1.1.v5.5.CDS.10;Parent=Cre16.g651100.t1.1.v5.5;pacid=30777411
chromosome_16	phytozomev13	exon	1244955	1246814	.	+	.	ID=Cre16.g651100.t1.1.v5.5.exon.10;Parent=Cre16.g651100.t1.1.v5.5;pacid=30777411
chromosome_16	phytozomev13	three_prime_UTR	1246031	1246814	.	+	.	ID=Cre16.g651100.t1.1.v5.5.three_prime_UTR.1;Parent=Cre16.g651100.t1.1.v5.5;pacid=30777411
###
chromosome_16	phytozomev13	gene	1246898	1254892	.	+	.	ID=Cre16.g651150.v5.5;Name=Cre16.g651150
chromosome_16	phytozomev13	mRNA	1246898	1254892	.	+	.	ID=Cre16.g651150.t1.1.v5.5;Parent=Cre16.g651150.v5.5;Name=Cre16.g651150.t1.1;pacid=30777223;longest=1
chromosome_16	phytozomev13	five_prime_UTR	1246898	1247152	.	+	.	ID=Cre16.g651150.t1.1.v5.5.five_prime_UTR.1;Parent=Cre16.g651150.t1.1.v5.5;pacid=30777223
chromosome_16	phytozomev13	exon	1246898	1248535	.	+	.	ID=Cre16.g651150.t1.1.v5.5.exon.1;Parent=Cre16.g651150.t1.1.v5.5;pacid=30777223
chromosome_16	phytozomev13	CDS	1247153	1248535	.	+	0	ID=Cre16.g651150.t1.1.v5.5.CDS.1;Parent=Cre16.g651150.t1.1.v5.5;pacid=30777223
chromosome_16	phytozomev13	exon	1248734	1249102	.	+	.	ID=Cre16.g651150.t1.1.v5.5.exon.2;Parent=Cre16.g651150.t1.1.v5.5;pacid=30777223
chromosome_16	phytozomev13	CDS	1248734	1249102	.	+	0	ID=Cre16.g651150.t1.1.v5.5.CDS.2;Parent=Cre16.g651150.t1.1.v5.5;pacid=30777223
chromosome_16	phytozomev13	exon	1249276	1249344	.	+	.	ID=Cre16.g651150.t1.1.v5.5.exon.3;Parent=Cre16.g651150.t1.1.v5.5;pacid=30777223
chromosome_16	phytozomev13	CDS	1249276	1249344	.	+	0	ID=Cre16.g651150.t1.1.v5.5.CDS.3;Parent=Cre16.g651150.t1.1.v5.5;pacid=30777223
chromosome_16	phytozomev13	exon	1249626	1250381	.	+	.	ID=Cre16.g651150.t1.1.v5.5.exon.4;Parent=Cre16.g651150.t1.1.v5.5;pacid=30777223
chromosome_16	phytozomev13	CDS	1249626	1250381	.	+	0	ID=Cre16.g651150.t1.1.v5.5.CDS.4;Parent=Cre16.g651150.t1.1.v5.5;pacid=30777223
chromosome_16	phytozomev13	exon	1250645	1250865	.	+	.	ID=Cre16.g651150.t1.1.v5.5.exon.5;Parent=Cre16.g651150.t1.1.v5.5;pacid=30777223
chromosome_16	phytozomev13	CDS	1250645	1250865	.	+	0	ID=Cre16.g651150.t1.1.v5.5.CDS.5;Parent=Cre16.g651150.t1.1.v5.5;pacid=30777223
chromosome_16	phytozomev13	exon	1251092	1251311	.	+	.	ID=Cre16.g651150.t1.1.v5.5.exon.6;Parent=Cre16.g651150.t1.1.v5.5;pacid=30777223
chromosome_16	phytozomev13	CDS	1251092	1251311	.	+	1	ID=Cre16.g651150.t1.1.v5.5.CDS.6;Parent=Cre16.g651150.t1.1.v5.5;pacid=30777223
chromosome_16	phytozomev13	exon	1251574	1251722	.	+	.	ID=Cre16.g651150.t1.1.v5.5.exon.7;Parent=Cre16.g651150.t1.1.v5.5;pacid=30777223
chromosome_16	phytozomev13	CDS	1251574	1251722	.	+	0	ID=Cre16.g651150.t1.1.v5.5.CDS.7;Parent=Cre16.g651150.t1.1.v5.5;pacid=30777223
chromosome_16	phytozomev13	exon	1251931	1252055	.	+	.	ID=Cre16.g651150.t1.1.v5.5.exon.8;Parent=Cre16.g651150.t1.1.v5.5;pacid=30777223
chromosome_16	phytozomev13	CDS	1251931	1252055	.	+	1	ID=Cre16.g651150.t1.1.v5.5.CDS.8;Parent=Cre16.g651150.t1.1.v5.5;pacid=30777223
chromosome_16	phytozomev13	exon	1252278	1252346	.	+	.	ID=Cre16.g651150.t1.1.v5.5.exon.9;Parent=Cre16.g651150.t1.1.v5.5;pacid=30777223
chromosome_16	phytozomev13	CDS	1252278	1252346	.	+	2	ID=Cre16.g651150.t1.1.v5.5.CDS.9;Parent=Cre16.g651150.t1.1.v5.5;pacid=30777223
chromosome_16	phytozomev13	CDS	1252601	1253448	.	+	2	ID=Cre16.g651150.t1.1.v5.5.CDS.10;Parent=Cre16.g651150.t1.1.v5.5;pacid=30777223
chromosome_16	phytozomev13	exon	1252601	1254892	.	+	.	ID=Cre16.g651150.t1.1.v5.5.exon.10;Parent=Cre16.g651150.t1.1.v5.5;pacid=30777223
chromosome_16	phytozomev13	three_prime_UTR	1253449	1254892	.	+	.	ID=Cre16.g651150.t1.1.v5.5.three_prime_UTR.1;Parent=Cre16.g651150.t1.1.v5.5;pacid=30777223
chromosome_16	phytozomev13	mRNA	1246898	1254892	.	+	.	ID=Cre16.g651150.t2.1.v5.5;Parent=Cre16.g651150.v5.5;Name=Cre16.g651150.t2.1;pacid=30777224;longest=0
chromosome_16	phytozomev13	five_prime_UTR	1246898	1247152	.	+	.	ID=Cre16.g651150.t2.1.v5.5.five_prime_UTR.1;Parent=Cre16.g651150.t2.1.v5.5;pacid=30777224
chromosome_16	phytozomev13	exon	1246898	1248535	.	+	.	ID=Cre16.g651150.t2.1.v5.5.exon.1;Parent=Cre16.g651150.t2.1.v5.5;pacid=30777224
chromosome_16	phytozomev13	CDS	1247153	1248535	.	+	0	ID=Cre16.g651150.t2.1.v5.5.CDS.1;Parent=Cre16.g651150.t2.1.v5.5;pacid=30777224
chromosome_16	phytozomev13	exon	1248734	1249102	.	+	.	ID=Cre16.g651150.t2.1.v5.5.exon.2;Parent=Cre16.g651150.t2.1.v5.5;pacid=30777224
chromosome_16	phytozomev13	CDS	1248734	1249102	.	+	0	ID=Cre16.g651150.t2.1.v5.5.CDS.2;Parent=Cre16.g651150.t2.1.v5.5;pacid=30777224
chromosome_16	phytozomev13	exon	1249276	1249344	.	+	.	ID=Cre16.g651150.t2.1.v5.5.exon.3;Parent=Cre16.g651150.t2.1.v5.5;pacid=30777224
chromosome_16	phytozomev13	CDS	1249276	1249344	.	+	0	ID=Cre16.g651150.t2.1.v5.5.CDS.3;Parent=Cre16.g651150.t2.1.v5.5;pacid=30777224
chromosome_16	phytozomev13	exon	1249626	1250381	.	+	.	ID=Cre16.g651150.t2.1.v5.5.exon.4;Parent=Cre16.g651150.t2.1.v5.5;pacid=30777224
chromosome_16	phytozomev13	CDS	1249626	1250381	.	+	0	ID=Cre16.g651150.t2.1.v5.5.CDS.4;Parent=Cre16.g651150.t2.1.v5.5;pacid=30777224
chromosome_16	phytozomev13	exon	1250645	1250865	.	+	.	ID=Cre16.g651150.t2.1.v5.5.exon.5;Parent=Cre16.g651150.t2.1.v5.5;pacid=30777224
chromosome_16	phytozomev13	CDS	1250645	1250865	.	+	0	ID=Cre16.g651150.t2.1.v5.5.CDS.5;Parent=Cre16.g651150.t2.1.v5.5;pacid=30777224
chromosome_16	phytozomev13	exon	1251092	1251293	.	+	.	ID=Cre16.g651150.t2.1.v5.5.exon.6;Parent=Cre16.g651150.t2.1.v5.5;pacid=30777224
chromosome_16	phytozomev13	CDS	1251092	1251293	.	+	1	ID=Cre16.g651150.t2.1.v5.5.CDS.6;Parent=Cre16.g651150.t2.1.v5.5;pacid=30777224
chromosome_16	phytozomev13	exon	1251574	1251722	.	+	.	ID=Cre16.g651150.t2.1.v5.5.exon.7;Parent=Cre16.g651150.t2.1.v5.5;pacid=30777224
chromosome_16	phytozomev13	CDS	1251574	1251722	.	+	0	ID=Cre16.g651150.t2.1.v5.5.CDS.7;Parent=Cre16.g651150.t2.1.v5.5;pacid=30777224
chromosome_16	phytozomev13	exon	1251931	1252055	.	+	.	ID=Cre16.g651150.t2.1.v5.5.exon.8;Parent=Cre16.g651150.t2.1.v5.5;pacid=30777224
chromosome_16	phytozomev13	CDS	1251931	1252055	.	+	1	ID=Cre16.g651150.t2.1.v5.5.CDS.8;Parent=Cre16.g651150.t2.1.v5.5;pacid=30777224
chromosome_16	phytozomev13	exon	1252278	1252361	.	+	.	ID=Cre16.g651150.t2.1.v5.5.exon.9;Parent=Cre16.g651150.t2.1.v5.5;pacid=30777224
chromosome_16	phytozomev13	CDS	1252278	1252361	.	+	2	ID=Cre16.g651150.t2.1.v5.5.CDS.9;Parent=Cre16.g651150.t2.1.v5.5;pacid=30777224
chromosome_16	phytozomev13	CDS	1252601	1253448	.	+	2	ID=Cre16.g651150.t2.1.v5.5.CDS.10;Parent=Cre16.g651150.t2.1.v5.5;pacid=30777224
chromosome_16	phytozomev13	exon	1252601	1254892	.	+	.	ID=Cre16.g651150.t2.1.v5.5.exon.10;Parent=Cre16.g651150.t2.1.v5.5;pacid=30777224
chromosome_16	phytozomev13	three_prime_UTR	1253449	1254892	.	+	.	ID=Cre16.g651150.t2.1.v5.5.three_prime_UTR.1;Parent=Cre16.g651150.t2.1.v5.5;pacid=30777224
chromosome_16	phytozomev13	mRNA	1246898	1254892	.	+	.	ID=Cre16.g651150.t3.1.v5.5;Parent=Cre16.g651150.v5.5;Name=Cre16.g651150.t3.1;pacid=30777225;longest=0
chromosome_16	phytozomev13	five_prime_UTR	1246898	1247152	.	+	.	ID=Cre16.g651150.t3.1.v5.5.five_prime_UTR.1;Parent=Cre16.g651150.t3.1.v5.5;pacid=30777225
chromosome_16	phytozomev13	exon	1246898	1248535	.	+	.	ID=Cre16.g651150.t3.1.v5.5.exon.1;Parent=Cre16.g651150.t3.1.v5.5;pacid=30777225
chromosome_16	phytozomev13	CDS	1247153	1248535	.	+	0	ID=Cre16.g651150.t3.1.v5.5.CDS.1;Parent=Cre16.g651150.t3.1.v5.5;pacid=30777225
chromosome_16	phytozomev13	exon	1248734	1249102	.	+	.	ID=Cre16.g651150.t3.1.v5.5.exon.2;Parent=Cre16.g651150.t3.1.v5.5;pacid=30777225
chromosome_16	phytozomev13	CDS	1248734	1249102	.	+	0	ID=Cre16.g651150.t3.1.v5.5.CDS.2;Parent=Cre16.g651150.t3.1.v5.5;pacid=30777225
chromosome_16	phytozomev13	exon	1249276	1249344	.	+	.	ID=Cre16.g651150.t3.1.v5.5.exon.3;Parent=Cre16.g651150.t3.1.v5.5;pacid=30777225
chromosome_16	phytozomev13	CDS	1249276	1249344	.	+	0	ID=Cre16.g651150.t3.1.v5.5.CDS.3;Parent=Cre16.g651150.t3.1.v5.5;pacid=30777225
chromosome_16	phytozomev13	exon	1249626	1250381	.	+	.	ID=Cre16.g651150.t3.1.v5.5.exon.4;Parent=Cre16.g651150.t3.1.v5.5;pacid=30777225
chromosome_16	phytozomev13	CDS	1249626	1250381	.	+	0	ID=Cre16.g651150.t3.1.v5.5.CDS.4;Parent=Cre16.g651150.t3.1.v5.5;pacid=30777225
chromosome_16	phytozomev13	exon	1250645	1250865	.	+	.	ID=Cre16.g651150.t3.1.v5.5.exon.5;Parent=Cre16.g651150.t3.1.v5.5;pacid=30777225
chromosome_16	phytozomev13	CDS	1250645	1250865	.	+	0	ID=Cre16.g651150.t3.1.v5.5.CDS.5;Parent=Cre16.g651150.t3.1.v5.5;pacid=30777225
chromosome_16	phytozomev13	exon	1251092	1251293	.	+	.	ID=Cre16.g651150.t3.1.v5.5.exon.6;Parent=Cre16.g651150.t3.1.v5.5;pacid=30777225
chromosome_16	phytozomev13	CDS	1251092	1251293	.	+	1	ID=Cre16.g651150.t3.1.v5.5.CDS.6;Parent=Cre16.g651150.t3.1.v5.5;pacid=30777225
chromosome_16	phytozomev13	exon	1251574	1251722	.	+	.	ID=Cre16.g651150.t3.1.v5.5.exon.7;Parent=Cre16.g651150.t3.1.v5.5;pacid=30777225
chromosome_16	phytozomev13	CDS	1251574	1251722	.	+	0	ID=Cre16.g651150.t3.1.v5.5.CDS.7;Parent=Cre16.g651150.t3.1.v5.5;pacid=30777225
chromosome_16	phytozomev13	exon	1251931	1252055	.	+	.	ID=Cre16.g651150.t3.1.v5.5.exon.8;Parent=Cre16.g651150.t3.1.v5.5;pacid=30777225
chromosome_16	phytozomev13	CDS	1251931	1252055	.	+	1	ID=Cre16.g651150.t3.1.v5.5.CDS.8;Parent=Cre16.g651150.t3.1.v5.5;pacid=30777225
chromosome_16	phytozomev13	exon	1252278	1252346	.	+	.	ID=Cre16.g651150.t3.1.v5.5.exon.9;Parent=Cre16.g651150.t3.1.v5.5;pacid=30777225
chromosome_16	phytozomev13	CDS	1252278	1252346	.	+	2	ID=Cre16.g651150.t3.1.v5.5.CDS.9;Parent=Cre16.g651150.t3.1.v5.5;pacid=30777225
chromosome_16	phytozomev13	CDS	1252601	1253448	.	+	2	ID=Cre16.g651150.t3.1.v5.5.CDS.10;Parent=Cre16.g651150.t3.1.v5.5;pacid=30777225
chromosome_16	phytozomev13	exon	1252601	1254892	.	+	.	ID=Cre16.g651150.t3.1.v5.5.exon.10;Parent=Cre16.g651150.t3.1.v5.5;pacid=30777225
chromosome_16	phytozomev13	three_prime_UTR	1253449	1254892	.	+	.	ID=Cre16.g651150.t3.1.v5.5.three_prime_UTR.1;Parent=Cre16.g651150.t3.1.v5.5;pacid=30777225
###
chromosome_16	phytozomev13	gene	1254948	1258689	.	+	.	ID=Cre16.g651200.v5.5;Name=Cre16.g651200
chromosome_16	phytozomev13	mRNA	1254948	1258689	.	+	.	ID=Cre16.g651200.t1.2.v5.5;Parent=Cre16.g651200.v5.5;Name=Cre16.g651200.t1.2;pacid=30777868;longest=1
chromosome_16	phytozomev13	five_prime_UTR	1254948	1255599	.	+	.	ID=Cre16.g651200.t1.2.v5.5.five_prime_UTR.1;Parent=Cre16.g651200.t1.2.v5.5;pacid=30777868
chromosome_16	phytozomev13	exon	1254948	1255792	.	+	.	ID=Cre16.g651200.t1.2.v5.5.exon.1;Parent=Cre16.g651200.t1.2.v5.5;pacid=30777868
chromosome_16	phytozomev13	CDS	1255600	1255792	.	+	0	ID=Cre16.g651200.t1.2.v5.5.CDS.1;Parent=Cre16.g651200.t1.2.v5.5;pacid=30777868
chromosome_16	phytozomev13	exon	1255916	1255993	.	+	.	ID=Cre16.g651200.t1.2.v5.5.exon.2;Parent=Cre16.g651200.t1.2.v5.5;pacid=30777868
chromosome_16	phytozomev13	CDS	1255916	1255993	.	+	2	ID=Cre16.g651200.t1.2.v5.5.CDS.2;Parent=Cre16.g651200.t1.2.v5.5;pacid=30777868
chromosome_16	phytozomev13	exon	1256198	1256472	.	+	.	ID=Cre16.g651200.t1.2.v5.5.exon.3;Parent=Cre16.g651200.t1.2.v5.5;pacid=30777868
chromosome_16	phytozomev13	CDS	1256198	1256472	.	+	2	ID=Cre16.g651200.t1.2.v5.5.CDS.3;Parent=Cre16.g651200.t1.2.v5.5;pacid=30777868
chromosome_16	phytozomev13	exon	1256618	1256717	.	+	.	ID=Cre16.g651200.t1.2.v5.5.exon.4;Parent=Cre16.g651200.t1.2.v5.5;pacid=30777868
chromosome_16	phytozomev13	CDS	1256618	1256717	.	+	0	ID=Cre16.g651200.t1.2.v5.5.CDS.4;Parent=Cre16.g651200.t1.2.v5.5;pacid=30777868
chromosome_16	phytozomev13	exon	1256988	1257159	.	+	.	ID=Cre16.g651200.t1.2.v5.5.exon.5;Parent=Cre16.g651200.t1.2.v5.5;pacid=30777868
chromosome_16	phytozomev13	CDS	1256988	1257159	.	+	2	ID=Cre16.g651200.t1.2.v5.5.CDS.5;Parent=Cre16.g651200.t1.2.v5.5;pacid=30777868
chromosome_16	phytozomev13	exon	1257417	1257666	.	+	.	ID=Cre16.g651200.t1.2.v5.5.exon.6;Parent=Cre16.g651200.t1.2.v5.5;pacid=30777868
chromosome_16	phytozomev13	CDS	1257417	1257666	.	+	1	ID=Cre16.g651200.t1.2.v5.5.CDS.6;Parent=Cre16.g651200.t1.2.v5.5;pacid=30777868
chromosome_16	phytozomev13	CDS	1257891	1258199	.	+	0	ID=Cre16.g651200.t1.2.v5.5.CDS.7;Parent=Cre16.g651200.t1.2.v5.5;pacid=30777868
chromosome_16	phytozomev13	exon	1257891	1258689	.	+	.	ID=Cre16.g651200.t1.2.v5.5.exon.7;Parent=Cre16.g651200.t1.2.v5.5;pacid=30777868
chromosome_16	phytozomev13	three_prime_UTR	1258200	1258689	.	+	.	ID=Cre16.g651200.t1.2.v5.5.three_prime_UTR.1;Parent=Cre16.g651200.t1.2.v5.5;pacid=30777868
###
chromosome_16	phytozomev13	gene	1259498	1261559	.	+	.	ID=Cre16.g651250.v5.5;Name=Cre16.g651250
chromosome_16	phytozomev13	mRNA	1259498	1261559	.	+	.	ID=Cre16.g651250.t1.2.v5.5;Parent=Cre16.g651250.v5.5;Name=Cre16.g651250.t1.2;pacid=30776896;longest=1
chromosome_16	phytozomev13	five_prime_UTR	1259498	1259580	.	+	.	ID=Cre16.g651250.t1.2.v5.5.five_prime_UTR.1;Parent=Cre16.g651250.t1.2.v5.5;pacid=30776896
chromosome_16	phytozomev13	exon	1259498	1259946	.	+	.	ID=Cre16.g651250.t1.2.v5.5.exon.1;Parent=Cre16.g651250.t1.2.v5.5;pacid=30776896
chromosome_16	phytozomev13	CDS	1259581	1259946	.	+	0	ID=Cre16.g651250.t1.2.v5.5.CDS.1;Parent=Cre16.g651250.t1.2.v5.5;pacid=30776896
chromosome_16	phytozomev13	exon	1260231	1260305	.	+	.	ID=Cre16.g651250.t1.2.v5.5.exon.2;Parent=Cre16.g651250.t1.2.v5.5;pacid=30776896
chromosome_16	phytozomev13	CDS	1260231	1260305	.	+	0	ID=Cre16.g651250.t1.2.v5.5.CDS.2;Parent=Cre16.g651250.t1.2.v5.5;pacid=30776896
chromosome_16	phytozomev13	exon	1260415	1260560	.	+	.	ID=Cre16.g651250.t1.2.v5.5.exon.3;Parent=Cre16.g651250.t1.2.v5.5;pacid=30776896
chromosome_16	phytozomev13	CDS	1260415	1260560	.	+	0	ID=Cre16.g651250.t1.2.v5.5.CDS.3;Parent=Cre16.g651250.t1.2.v5.5;pacid=30776896
chromosome_16	phytozomev13	CDS	1260875	1261070	.	+	1	ID=Cre16.g651250.t1.2.v5.5.CDS.4;Parent=Cre16.g651250.t1.2.v5.5;pacid=30776896
chromosome_16	phytozomev13	exon	1260875	1261559	.	+	.	ID=Cre16.g651250.t1.2.v5.5.exon.4;Parent=Cre16.g651250.t1.2.v5.5;pacid=30776896
chromosome_16	phytozomev13	three_prime_UTR	1261071	1261559	.	+	.	ID=Cre16.g651250.t1.2.v5.5.three_prime_UTR.1;Parent=Cre16.g651250.t1.2.v5.5;pacid=30776896
###
chromosome_16	phytozomev13	gene	1261668	1263690	.	+	.	ID=Cre16.g651300.v5.5;Name=Cre16.g651300
chromosome_16	phytozomev13	mRNA	1261668	1263690	.	+	.	ID=Cre16.g651300.t1.2.v5.5;Parent=Cre16.g651300.v5.5;Name=Cre16.g651300.t1.2;pacid=30777559;longest=1
chromosome_16	phytozomev13	exon	1261668	1261684	.	+	.	ID=Cre16.g651300.t1.2.v5.5.exon.1;Parent=Cre16.g651300.t1.2.v5.5;pacid=30777559
chromosome_16	phytozomev13	five_prime_UTR	1261668	1261684	.	+	.	ID=Cre16.g651300.t1.2.v5.5.five_prime_UTR.1;Parent=Cre16.g651300.t1.2.v5.5;pacid=30777559
chromosome_16	phytozomev13	five_prime_UTR	1261877	1262103	.	+	.	ID=Cre16.g651300.t1.2.v5.5.five_prime_UTR.2;Parent=Cre16.g651300.t1.2.v5.5;pacid=30777559
chromosome_16	phytozomev13	exon	1261877	1262122	.	+	.	ID=Cre16.g651300.t1.2.v5.5.exon.2;Parent=Cre16.g651300.t1.2.v5.5;pacid=30777559
chromosome_16	phytozomev13	CDS	1262104	1262122	.	+	0	ID=Cre16.g651300.t1.2.v5.5.CDS.1;Parent=Cre16.g651300.t1.2.v5.5;pacid=30777559
chromosome_16	phytozomev13	CDS	1262235	1262707	.	+	2	ID=Cre16.g651300.t1.2.v5.5.CDS.2;Parent=Cre16.g651300.t1.2.v5.5;pacid=30777559
chromosome_16	phytozomev13	exon	1262235	1263690	.	+	.	ID=Cre16.g651300.t1.2.v5.5.exon.3;Parent=Cre16.g651300.t1.2.v5.5;pacid=30777559
chromosome_16	phytozomev13	three_prime_UTR	1262708	1263690	.	+	.	ID=Cre16.g651300.t1.2.v5.5.three_prime_UTR.1;Parent=Cre16.g651300.t1.2.v5.5;pacid=30777559
###
chromosome_16	phytozomev13	gene	1264422	1273527	.	-	.	ID=Cre16.g651350.v5.5;Name=Cre16.g651350
chromosome_16	phytozomev13	mRNA	1264422	1273527	.	-	.	ID=Cre16.g651350.t1.1.v5.5;Parent=Cre16.g651350.v5.5;Name=Cre16.g651350.t1.1;pacid=30777652;longest=1;geneName=ATG17
chromosome_16	phytozomev13	three_prime_UTR	1264422	1266152	.	-	.	ID=Cre16.g651350.t1.1.v5.5.three_prime_UTR.1;Parent=Cre16.g651350.t1.1.v5.5;pacid=30777652
chromosome_16	phytozomev13	exon	1264422	1268419	.	-	.	ID=Cre16.g651350.t1.1.v5.5.exon.13;Parent=Cre16.g651350.t1.1.v5.5;pacid=30777652
chromosome_16	phytozomev13	CDS	1266153	1268419	.	-	2	ID=Cre16.g651350.t1.1.v5.5.CDS.13;Parent=Cre16.g651350.t1.1.v5.5;pacid=30777652
chromosome_16	phytozomev13	exon	1268620	1269055	.	-	.	ID=Cre16.g651350.t1.1.v5.5.exon.12;Parent=Cre16.g651350.t1.1.v5.5;pacid=30777652
chromosome_16	phytozomev13	CDS	1268620	1269055	.	-	0	ID=Cre16.g651350.t1.1.v5.5.CDS.12;Parent=Cre16.g651350.t1.1.v5.5;pacid=30777652
chromosome_16	phytozomev13	exon	1269211	1269361	.	-	.	ID=Cre16.g651350.t1.1.v5.5.exon.11;Parent=Cre16.g651350.t1.1.v5.5;pacid=30777652
chromosome_16	phytozomev13	CDS	1269211	1269361	.	-	1	ID=Cre16.g651350.t1.1.v5.5.CDS.11;Parent=Cre16.g651350.t1.1.v5.5;pacid=30777652
chromosome_16	phytozomev13	exon	1269569	1269735	.	-	.	ID=Cre16.g651350.t1.1.v5.5.exon.10;Parent=Cre16.g651350.t1.1.v5.5;pacid=30777652
chromosome_16	phytozomev13	CDS	1269569	1269735	.	-	0	ID=Cre16.g651350.t1.1.v5.5.CDS.10;Parent=Cre16.g651350.t1.1.v5.5;pacid=30777652
chromosome_16	phytozomev13	exon	1269907	1269970	.	-	.	ID=Cre16.g651350.t1.1.v5.5.exon.9;Parent=Cre16.g651350.t1.1.v5.5;pacid=30777652
chromosome_16	phytozomev13	CDS	1269907	1269970	.	-	1	ID=Cre16.g651350.t1.1.v5.5.CDS.9;Parent=Cre16.g651350.t1.1.v5.5;pacid=30777652
chromosome_16	phytozomev13	exon	1270121	1270290	.	-	.	ID=Cre16.g651350.t1.1.v5.5.exon.8;Parent=Cre16.g651350.t1.1.v5.5;pacid=30777652
chromosome_16	phytozomev13	CDS	1270121	1270290	.	-	0	ID=Cre16.g651350.t1.1.v5.5.CDS.8;Parent=Cre16.g651350.t1.1.v5.5;pacid=30777652
chromosome_16	phytozomev13	exon	1270529	1270612	.	-	.	ID=Cre16.g651350.t1.1.v5.5.exon.7;Parent=Cre16.g651350.t1.1.v5.5;pacid=30777652
chromosome_16	phytozomev13	CDS	1270529	1270612	.	-	0	ID=Cre16.g651350.t1.1.v5.5.CDS.7;Parent=Cre16.g651350.t1.1.v5.5;pacid=30777652
chromosome_16	phytozomev13	exon	1271000	1271408	.	-	.	ID=Cre16.g651350.t1.1.v5.5.exon.6;Parent=Cre16.g651350.t1.1.v5.5;pacid=30777652
chromosome_16	phytozomev13	CDS	1271000	1271408	.	-	1	ID=Cre16.g651350.t1.1.v5.5.CDS.6;Parent=Cre16.g651350.t1.1.v5.5;pacid=30777652
chromosome_16	phytozomev13	exon	1271597	1271727	.	-	.	ID=Cre16.g651350.t1.1.v5.5.exon.5;Parent=Cre16.g651350.t1.1.v5.5;pacid=30777652
chromosome_16	phytozomev13	CDS	1271597	1271727	.	-	0	ID=Cre16.g651350.t1.1.v5.5.CDS.5;Parent=Cre16.g651350.t1.1.v5.5;pacid=30777652
chromosome_16	phytozomev13	exon	1271900	1272036	.	-	.	ID=Cre16.g651350.t1.1.v5.5.exon.4;Parent=Cre16.g651350.t1.1.v5.5;pacid=30777652
chromosome_16	phytozomev13	CDS	1271900	1272036	.	-	2	ID=Cre16.g651350.t1.1.v5.5.CDS.4;Parent=Cre16.g651350.t1.1.v5.5;pacid=30777652
chromosome_16	phytozomev13	exon	1272310	1272424	.	-	.	ID=Cre16.g651350.t1.1.v5.5.exon.3;Parent=Cre16.g651350.t1.1.v5.5;pacid=30777652
chromosome_16	phytozomev13	CDS	1272310	1272424	.	-	0	ID=Cre16.g651350.t1.1.v5.5.CDS.3;Parent=Cre16.g651350.t1.1.v5.5;pacid=30777652
chromosome_16	phytozomev13	exon	1272879	1273002	.	-	.	ID=Cre16.g651350.t1.1.v5.5.exon.2;Parent=Cre16.g651350.t1.1.v5.5;pacid=30777652
chromosome_16	phytozomev13	CDS	1272879	1273002	.	-	1	ID=Cre16.g651350.t1.1.v5.5.CDS.2;Parent=Cre16.g651350.t1.1.v5.5;pacid=30777652
chromosome_16	phytozomev13	CDS	1273235	1273311	.	-	0	ID=Cre16.g651350.t1.1.v5.5.CDS.1;Parent=Cre16.g651350.t1.1.v5.5;pacid=30777652
chromosome_16	phytozomev13	exon	1273235	1273527	.	-	.	ID=Cre16.g651350.t1.1.v5.5.exon.1;Parent=Cre16.g651350.t1.1.v5.5;pacid=30777652
chromosome_16	phytozomev13	five_prime_UTR	1273312	1273527	.	-	.	ID=Cre16.g651350.t1.1.v5.5.five_prime_UTR.1;Parent=Cre16.g651350.t1.1.v5.5;pacid=30777652
###
chromosome_16	phytozomev13	gene	1274008	1286859	.	+	.	ID=Cre16.g651400.v5.5;Name=Cre16.g651400
chromosome_16	phytozomev13	mRNA	1274008	1286859	.	+	.	ID=Cre16.g651400.t1.2.v5.5;Parent=Cre16.g651400.v5.5;Name=Cre16.g651400.t1.2;pacid=30776843;longest=1
chromosome_16	phytozomev13	five_prime_UTR	1274008	1274175	.	+	.	ID=Cre16.g651400.t1.2.v5.5.five_prime_UTR.1;Parent=Cre16.g651400.t1.2.v5.5;pacid=30776843
chromosome_16	phytozomev13	exon	1274008	1274308	.	+	.	ID=Cre16.g651400.t1.2.v5.5.exon.1;Parent=Cre16.g651400.t1.2.v5.5;pacid=30776843
chromosome_16	phytozomev13	CDS	1274176	1274308	.	+	0	ID=Cre16.g651400.t1.2.v5.5.CDS.1;Parent=Cre16.g651400.t1.2.v5.5;pacid=30776843
chromosome_16	phytozomev13	exon	1274389	1274523	.	+	.	ID=Cre16.g651400.t1.2.v5.5.exon.2;Parent=Cre16.g651400.t1.2.v5.5;pacid=30776843
chromosome_16	phytozomev13	CDS	1274389	1274523	.	+	2	ID=Cre16.g651400.t1.2.v5.5.CDS.2;Parent=Cre16.g651400.t1.2.v5.5;pacid=30776843
chromosome_16	phytozomev13	exon	1274606	1274754	.	+	.	ID=Cre16.g651400.t1.2.v5.5.exon.3;Parent=Cre16.g651400.t1.2.v5.5;pacid=30776843
chromosome_16	phytozomev13	CDS	1274606	1274754	.	+	2	ID=Cre16.g651400.t1.2.v5.5.CDS.3;Parent=Cre16.g651400.t1.2.v5.5;pacid=30776843
chromosome_16	phytozomev13	exon	1274975	1275135	.	+	.	ID=Cre16.g651400.t1.2.v5.5.exon.4;Parent=Cre16.g651400.t1.2.v5.5;pacid=30776843
chromosome_16	phytozomev13	CDS	1274975	1275135	.	+	0	ID=Cre16.g651400.t1.2.v5.5.CDS.4;Parent=Cre16.g651400.t1.2.v5.5;pacid=30776843
chromosome_16	phytozomev13	exon	1275315	1275649	.	+	.	ID=Cre16.g651400.t1.2.v5.5.exon.5;Parent=Cre16.g651400.t1.2.v5.5;pacid=30776843
chromosome_16	phytozomev13	CDS	1275315	1275649	.	+	1	ID=Cre16.g651400.t1.2.v5.5.CDS.5;Parent=Cre16.g651400.t1.2.v5.5;pacid=30776843
chromosome_16	phytozomev13	exon	1275854	1276092	.	+	.	ID=Cre16.g651400.t1.2.v5.5.exon.6;Parent=Cre16.g651400.t1.2.v5.5;pacid=30776843
chromosome_16	phytozomev13	CDS	1275854	1276092	.	+	2	ID=Cre16.g651400.t1.2.v5.5.CDS.6;Parent=Cre16.g651400.t1.2.v5.5;pacid=30776843
chromosome_16	phytozomev13	exon	1276316	1276595	.	+	.	ID=Cre16.g651400.t1.2.v5.5.exon.7;Parent=Cre16.g651400.t1.2.v5.5;pacid=30776843
chromosome_16	phytozomev13	CDS	1276316	1276595	.	+	0	ID=Cre16.g651400.t1.2.v5.5.CDS.7;Parent=Cre16.g651400.t1.2.v5.5;pacid=30776843
chromosome_16	phytozomev13	exon	1276809	1276853	.	+	.	ID=Cre16.g651400.t1.2.v5.5.exon.8;Parent=Cre16.g651400.t1.2.v5.5;pacid=30776843
chromosome_16	phytozomev13	CDS	1276809	1276853	.	+	2	ID=Cre16.g651400.t1.2.v5.5.CDS.8;Parent=Cre16.g651400.t1.2.v5.5;pacid=30776843
chromosome_16	phytozomev13	exon	1277024	1277919	.	+	.	ID=Cre16.g651400.t1.2.v5.5.exon.9;Parent=Cre16.g651400.t1.2.v5.5;pacid=30776843
chromosome_16	phytozomev13	CDS	1277024	1277919	.	+	2	ID=Cre16.g651400.t1.2.v5.5.CDS.9;Parent=Cre16.g651400.t1.2.v5.5;pacid=30776843
chromosome_16	phytozomev13	exon	1278055	1278316	.	+	.	ID=Cre16.g651400.t1.2.v5.5.exon.10;Parent=Cre16.g651400.t1.2.v5.5;pacid=30776843
chromosome_16	phytozomev13	CDS	1278055	1278316	.	+	0	ID=Cre16.g651400.t1.2.v5.5.CDS.10;Parent=Cre16.g651400.t1.2.v5.5;pacid=30776843
chromosome_16	phytozomev13	exon	1278558	1278772	.	+	.	ID=Cre16.g651400.t1.2.v5.5.exon.11;Parent=Cre16.g651400.t1.2.v5.5;pacid=30776843
chromosome_16	phytozomev13	CDS	1278558	1278772	.	+	2	ID=Cre16.g651400.t1.2.v5.5.CDS.11;Parent=Cre16.g651400.t1.2.v5.5;pacid=30776843
chromosome_16	phytozomev13	exon	1278992	1279099	.	+	.	ID=Cre16.g651400.t1.2.v5.5.exon.12;Parent=Cre16.g651400.t1.2.v5.5;pacid=30776843
chromosome_16	phytozomev13	CDS	1278992	1279099	.	+	0	ID=Cre16.g651400.t1.2.v5.5.CDS.12;Parent=Cre16.g651400.t1.2.v5.5;pacid=30776843
chromosome_16	phytozomev13	exon	1279293	1279380	.	+	.	ID=Cre16.g651400.t1.2.v5.5.exon.13;Parent=Cre16.g651400.t1.2.v5.5;pacid=30776843
chromosome_16	phytozomev13	CDS	1279293	1279380	.	+	0	ID=Cre16.g651400.t1.2.v5.5.CDS.13;Parent=Cre16.g651400.t1.2.v5.5;pacid=30776843
chromosome_16	phytozomev13	exon	1279564	1279766	.	+	.	ID=Cre16.g651400.t1.2.v5.5.exon.14;Parent=Cre16.g651400.t1.2.v5.5;pacid=30776843
chromosome_16	phytozomev13	CDS	1279564	1279766	.	+	2	ID=Cre16.g651400.t1.2.v5.5.CDS.14;Parent=Cre16.g651400.t1.2.v5.5;pacid=30776843
chromosome_16	phytozomev13	exon	1279941	1280360	.	+	.	ID=Cre16.g651400.t1.2.v5.5.exon.15;Parent=Cre16.g651400.t1.2.v5.5;pacid=30776843
chromosome_16	phytozomev13	CDS	1279941	1280360	.	+	0	ID=Cre16.g651400.t1.2.v5.5.CDS.15;Parent=Cre16.g651400.t1.2.v5.5;pacid=30776843
chromosome_16	phytozomev13	exon	1280557	1280837	.	+	.	ID=Cre16.g651400.t1.2.v5.5.exon.16;Parent=Cre16.g651400.t1.2.v5.5;pacid=30776843
chromosome_16	phytozomev13	CDS	1280557	1280837	.	+	0	ID=Cre16.g651400.t1.2.v5.5.CDS.16;Parent=Cre16.g651400.t1.2.v5.5;pacid=30776843
chromosome_16	phytozomev13	exon	1281003	1281611	.	+	.	ID=Cre16.g651400.t1.2.v5.5.exon.17;Parent=Cre16.g651400.t1.2.v5.5;pacid=30776843
chromosome_16	phytozomev13	CDS	1281003	1281611	.	+	1	ID=Cre16.g651400.t1.2.v5.5.CDS.17;Parent=Cre16.g651400.t1.2.v5.5;pacid=30776843
chromosome_16	phytozomev13	exon	1281838	1281929	.	+	.	ID=Cre16.g651400.t1.2.v5.5.exon.18;Parent=Cre16.g651400.t1.2.v5.5;pacid=30776843
chromosome_16	phytozomev13	CDS	1281838	1281929	.	+	1	ID=Cre16.g651400.t1.2.v5.5.CDS.18;Parent=Cre16.g651400.t1.2.v5.5;pacid=30776843
chromosome_16	phytozomev13	exon	1282121	1282300	.	+	.	ID=Cre16.g651400.t1.2.v5.5.exon.19;Parent=Cre16.g651400.t1.2.v5.5;pacid=30776843
chromosome_16	phytozomev13	CDS	1282121	1282300	.	+	2	ID=Cre16.g651400.t1.2.v5.5.CDS.19;Parent=Cre16.g651400.t1.2.v5.5;pacid=30776843
chromosome_16	phytozomev13	exon	1282548	1282728	.	+	.	ID=Cre16.g651400.t1.2.v5.5.exon.20;Parent=Cre16.g651400.t1.2.v5.5;pacid=30776843
chromosome_16	phytozomev13	CDS	1282548	1282728	.	+	2	ID=Cre16.g651400.t1.2.v5.5.CDS.20;Parent=Cre16.g651400.t1.2.v5.5;pacid=30776843
chromosome_16	phytozomev13	CDS	1282972	1285666	.	+	1	ID=Cre16.g651400.t1.2.v5.5.CDS.21;Parent=Cre16.g651400.t1.2.v5.5;pacid=30776843
chromosome_16	phytozomev13	exon	1282972	1286859	.	+	.	ID=Cre16.g651400.t1.2.v5.5.exon.21;Parent=Cre16.g651400.t1.2.v5.5;pacid=30776843
chromosome_16	phytozomev13	three_prime_UTR	1285667	1286859	.	+	.	ID=Cre16.g651400.t1.2.v5.5.three_prime_UTR.1;Parent=Cre16.g651400.t1.2.v5.5;pacid=30776843
chromosome_16	phytozomev13	mRNA	1274008	1286859	.	+	.	ID=Cre16.g651400.t2.1.v5.5;Parent=Cre16.g651400.v5.5;Name=Cre16.g651400.t2.1;pacid=30776844;longest=0
chromosome_16	phytozomev13	five_prime_UTR	1274008	1274175	.	+	.	ID=Cre16.g651400.t2.1.v5.5.five_prime_UTR.1;Parent=Cre16.g651400.t2.1.v5.5;pacid=30776844
chromosome_16	phytozomev13	exon	1274008	1274308	.	+	.	ID=Cre16.g651400.t2.1.v5.5.exon.1;Parent=Cre16.g651400.t2.1.v5.5;pacid=30776844
chromosome_16	phytozomev13	CDS	1274176	1274308	.	+	0	ID=Cre16.g651400.t2.1.v5.5.CDS.1;Parent=Cre16.g651400.t2.1.v5.5;pacid=30776844
chromosome_16	phytozomev13	exon	1274389	1274523	.	+	.	ID=Cre16.g651400.t2.1.v5.5.exon.2;Parent=Cre16.g651400.t2.1.v5.5;pacid=30776844
chromosome_16	phytozomev13	CDS	1274389	1274523	.	+	2	ID=Cre16.g651400.t2.1.v5.5.CDS.2;Parent=Cre16.g651400.t2.1.v5.5;pacid=30776844
chromosome_16	phytozomev13	exon	1274606	1274754	.	+	.	ID=Cre16.g651400.t2.1.v5.5.exon.3;Parent=Cre16.g651400.t2.1.v5.5;pacid=30776844
chromosome_16	phytozomev13	CDS	1274606	1274754	.	+	2	ID=Cre16.g651400.t2.1.v5.5.CDS.3;Parent=Cre16.g651400.t2.1.v5.5;pacid=30776844
chromosome_16	phytozomev13	exon	1274975	1275135	.	+	.	ID=Cre16.g651400.t2.1.v5.5.exon.4;Parent=Cre16.g651400.t2.1.v5.5;pacid=30776844
chromosome_16	phytozomev13	CDS	1274975	1275135	.	+	0	ID=Cre16.g651400.t2.1.v5.5.CDS.4;Parent=Cre16.g651400.t2.1.v5.5;pacid=30776844
chromosome_16	phytozomev13	exon	1275315	1275649	.	+	.	ID=Cre16.g651400.t2.1.v5.5.exon.5;Parent=Cre16.g651400.t2.1.v5.5;pacid=30776844
chromosome_16	phytozomev13	CDS	1275315	1275649	.	+	1	ID=Cre16.g651400.t2.1.v5.5.CDS.5;Parent=Cre16.g651400.t2.1.v5.5;pacid=30776844
chromosome_16	phytozomev13	exon	1275854	1276092	.	+	.	ID=Cre16.g651400.t2.1.v5.5.exon.6;Parent=Cre16.g651400.t2.1.v5.5;pacid=30776844
chromosome_16	phytozomev13	CDS	1275854	1276092	.	+	2	ID=Cre16.g651400.t2.1.v5.5.CDS.6;Parent=Cre16.g651400.t2.1.v5.5;pacid=30776844
chromosome_16	phytozomev13	exon	1276316	1276595	.	+	.	ID=Cre16.g651400.t2.1.v5.5.exon.7;Parent=Cre16.g651400.t2.1.v5.5;pacid=30776844
chromosome_16	phytozomev13	CDS	1276316	1276595	.	+	0	ID=Cre16.g651400.t2.1.v5.5.CDS.7;Parent=Cre16.g651400.t2.1.v5.5;pacid=30776844
chromosome_16	phytozomev13	exon	1277024	1277919	.	+	.	ID=Cre16.g651400.t2.1.v5.5.exon.8;Parent=Cre16.g651400.t2.1.v5.5;pacid=30776844
chromosome_16	phytozomev13	CDS	1277024	1277919	.	+	2	ID=Cre16.g651400.t2.1.v5.5.CDS.8;Parent=Cre16.g651400.t2.1.v5.5;pacid=30776844
chromosome_16	phytozomev13	exon	1278055	1278316	.	+	.	ID=Cre16.g651400.t2.1.v5.5.exon.9;Parent=Cre16.g651400.t2.1.v5.5;pacid=30776844
chromosome_16	phytozomev13	CDS	1278055	1278316	.	+	0	ID=Cre16.g651400.t2.1.v5.5.CDS.9;Parent=Cre16.g651400.t2.1.v5.5;pacid=30776844
chromosome_16	phytozomev13	exon	1278558	1278772	.	+	.	ID=Cre16.g651400.t2.1.v5.5.exon.10;Parent=Cre16.g651400.t2.1.v5.5;pacid=30776844
chromosome_16	phytozomev13	CDS	1278558	1278772	.	+	2	ID=Cre16.g651400.t2.1.v5.5.CDS.10;Parent=Cre16.g651400.t2.1.v5.5;pacid=30776844
chromosome_16	phytozomev13	exon	1278992	1279099	.	+	.	ID=Cre16.g651400.t2.1.v5.5.exon.11;Parent=Cre16.g651400.t2.1.v5.5;pacid=30776844
chromosome_16	phytozomev13	CDS	1278992	1279099	.	+	0	ID=Cre16.g651400.t2.1.v5.5.CDS.11;Parent=Cre16.g651400.t2.1.v5.5;pacid=30776844
chromosome_16	phytozomev13	exon	1279293	1279380	.	+	.	ID=Cre16.g651400.t2.1.v5.5.exon.12;Parent=Cre16.g651400.t2.1.v5.5;pacid=30776844
chromosome_16	phytozomev13	CDS	1279293	1279380	.	+	0	ID=Cre16.g651400.t2.1.v5.5.CDS.12;Parent=Cre16.g651400.t2.1.v5.5;pacid=30776844
chromosome_16	phytozomev13	exon	1279564	1279766	.	+	.	ID=Cre16.g651400.t2.1.v5.5.exon.13;Parent=Cre16.g651400.t2.1.v5.5;pacid=30776844
chromosome_16	phytozomev13	CDS	1279564	1279766	.	+	2	ID=Cre16.g651400.t2.1.v5.5.CDS.13;Parent=Cre16.g651400.t2.1.v5.5;pacid=30776844
chromosome_16	phytozomev13	exon	1279941	1280360	.	+	.	ID=Cre16.g651400.t2.1.v5.5.exon.14;Parent=Cre16.g651400.t2.1.v5.5;pacid=30776844
chromosome_16	phytozomev13	CDS	1279941	1280360	.	+	0	ID=Cre16.g651400.t2.1.v5.5.CDS.14;Parent=Cre16.g651400.t2.1.v5.5;pacid=30776844
chromosome_16	phytozomev13	exon	1280557	1280837	.	+	.	ID=Cre16.g651400.t2.1.v5.5.exon.15;Parent=Cre16.g651400.t2.1.v5.5;pacid=30776844
chromosome_16	phytozomev13	CDS	1280557	1280837	.	+	0	ID=Cre16.g651400.t2.1.v5.5.CDS.15;Parent=Cre16.g651400.t2.1.v5.5;pacid=30776844
chromosome_16	phytozomev13	exon	1281003	1281611	.	+	.	ID=Cre16.g651400.t2.1.v5.5.exon.16;Parent=Cre16.g651400.t2.1.v5.5;pacid=30776844
chromosome_16	phytozomev13	CDS	1281003	1281611	.	+	1	ID=Cre16.g651400.t2.1.v5.5.CDS.16;Parent=Cre16.g651400.t2.1.v5.5;pacid=30776844
chromosome_16	phytozomev13	exon	1281838	1281929	.	+	.	ID=Cre16.g651400.t2.1.v5.5.exon.17;Parent=Cre16.g651400.t2.1.v5.5;pacid=30776844
chromosome_16	phytozomev13	CDS	1281838	1281929	.	+	1	ID=Cre16.g651400.t2.1.v5.5.CDS.17;Parent=Cre16.g651400.t2.1.v5.5;pacid=30776844
chromosome_16	phytozomev13	exon	1282121	1282300	.	+	.	ID=Cre16.g651400.t2.1.v5.5.exon.18;Parent=Cre16.g651400.t2.1.v5.5;pacid=30776844
chromosome_16	phytozomev13	CDS	1282121	1282300	.	+	2	ID=Cre16.g651400.t2.1.v5.5.CDS.18;Parent=Cre16.g651400.t2.1.v5.5;pacid=30776844
chromosome_16	phytozomev13	exon	1282548	1282728	.	+	.	ID=Cre16.g651400.t2.1.v5.5.exon.19;Parent=Cre16.g651400.t2.1.v5.5;pacid=30776844
chromosome_16	phytozomev13	CDS	1282548	1282728	.	+	2	ID=Cre16.g651400.t2.1.v5.5.CDS.19;Parent=Cre16.g651400.t2.1.v5.5;pacid=30776844
chromosome_16	phytozomev13	CDS	1282972	1285666	.	+	1	ID=Cre16.g651400.t2.1.v5.5.CDS.20;Parent=Cre16.g651400.t2.1.v5.5;pacid=30776844
chromosome_16	phytozomev13	exon	1282972	1286859	.	+	.	ID=Cre16.g651400.t2.1.v5.5.exon.20;Parent=Cre16.g651400.t2.1.v5.5;pacid=30776844
chromosome_16	phytozomev13	three_prime_UTR	1285667	1286859	.	+	.	ID=Cre16.g651400.t2.1.v5.5.three_prime_UTR.1;Parent=Cre16.g651400.t2.1.v5.5;pacid=30776844
###
chromosome_16	phytozomev13	gene	1287058	1300179	.	+	.	ID=Cre16.g651450.v5.5;Name=Cre16.g651450
chromosome_16	phytozomev13	mRNA	1287058	1300179	.	+	.	ID=Cre16.g651450.t1.1.v5.5;Parent=Cre16.g651450.v5.5;Name=Cre16.g651450.t1.1;pacid=30777328;longest=1
chromosome_16	phytozomev13	five_prime_UTR	1287058	1287444	.	+	.	ID=Cre16.g651450.t1.1.v5.5.five_prime_UTR.1;Parent=Cre16.g651450.t1.1.v5.5;pacid=30777328
chromosome_16	phytozomev13	exon	1287058	1287609	.	+	.	ID=Cre16.g651450.t1.1.v5.5.exon.1;Parent=Cre16.g651450.t1.1.v5.5;pacid=30777328
chromosome_16	phytozomev13	CDS	1287445	1287609	.	+	0	ID=Cre16.g651450.t1.1.v5.5.CDS.1;Parent=Cre16.g651450.t1.1.v5.5;pacid=30777328
chromosome_16	phytozomev13	exon	1287830	1288137	.	+	.	ID=Cre16.g651450.t1.1.v5.5.exon.2;Parent=Cre16.g651450.t1.1.v5.5;pacid=30777328
chromosome_16	phytozomev13	CDS	1287830	1288137	.	+	0	ID=Cre16.g651450.t1.1.v5.5.CDS.2;Parent=Cre16.g651450.t1.1.v5.5;pacid=30777328
chromosome_16	phytozomev13	exon	1288289	1288679	.	+	.	ID=Cre16.g651450.t1.1.v5.5.exon.3;Parent=Cre16.g651450.t1.1.v5.5;pacid=30777328
chromosome_16	phytozomev13	CDS	1288289	1288679	.	+	1	ID=Cre16.g651450.t1.1.v5.5.CDS.3;Parent=Cre16.g651450.t1.1.v5.5;pacid=30777328
chromosome_16	phytozomev13	exon	1288869	1290765	.	+	.	ID=Cre16.g651450.t1.1.v5.5.exon.4;Parent=Cre16.g651450.t1.1.v5.5;pacid=30777328
chromosome_16	phytozomev13	CDS	1288869	1290765	.	+	0	ID=Cre16.g651450.t1.1.v5.5.CDS.4;Parent=Cre16.g651450.t1.1.v5.5;pacid=30777328
chromosome_16	phytozomev13	exon	1290930	1293913	.	+	.	ID=Cre16.g651450.t1.1.v5.5.exon.5;Parent=Cre16.g651450.t1.1.v5.5;pacid=30777328
chromosome_16	phytozomev13	CDS	1290930	1293913	.	+	2	ID=Cre16.g651450.t1.1.v5.5.CDS.5;Parent=Cre16.g651450.t1.1.v5.5;pacid=30777328
chromosome_16	phytozomev13	exon	1294061	1294399	.	+	.	ID=Cre16.g651450.t1.1.v5.5.exon.6;Parent=Cre16.g651450.t1.1.v5.5;pacid=30777328
chromosome_16	phytozomev13	CDS	1294061	1294399	.	+	0	ID=Cre16.g651450.t1.1.v5.5.CDS.6;Parent=Cre16.g651450.t1.1.v5.5;pacid=30777328
chromosome_16	phytozomev13	exon	1294526	1294744	.	+	.	ID=Cre16.g651450.t1.1.v5.5.exon.7;Parent=Cre16.g651450.t1.1.v5.5;pacid=30777328
chromosome_16	phytozomev13	CDS	1294526	1294744	.	+	0	ID=Cre16.g651450.t1.1.v5.5.CDS.7;Parent=Cre16.g651450.t1.1.v5.5;pacid=30777328
chromosome_16	phytozomev13	exon	1294875	1295048	.	+	.	ID=Cre16.g651450.t1.1.v5.5.exon.8;Parent=Cre16.g651450.t1.1.v5.5;pacid=30777328
chromosome_16	phytozomev13	CDS	1294875	1295048	.	+	0	ID=Cre16.g651450.t1.1.v5.5.CDS.8;Parent=Cre16.g651450.t1.1.v5.5;pacid=30777328
chromosome_16	phytozomev13	exon	1295252	1295469	.	+	.	ID=Cre16.g651450.t1.1.v5.5.exon.9;Parent=Cre16.g651450.t1.1.v5.5;pacid=30777328
chromosome_16	phytozomev13	CDS	1295252	1295469	.	+	0	ID=Cre16.g651450.t1.1.v5.5.CDS.9;Parent=Cre16.g651450.t1.1.v5.5;pacid=30777328
chromosome_16	phytozomev13	exon	1295592	1295964	.	+	.	ID=Cre16.g651450.t1.1.v5.5.exon.10;Parent=Cre16.g651450.t1.1.v5.5;pacid=30777328
chromosome_16	phytozomev13	CDS	1295592	1295964	.	+	1	ID=Cre16.g651450.t1.1.v5.5.CDS.10;Parent=Cre16.g651450.t1.1.v5.5;pacid=30777328
chromosome_16	phytozomev13	exon	1296081	1296280	.	+	.	ID=Cre16.g651450.t1.1.v5.5.exon.11;Parent=Cre16.g651450.t1.1.v5.5;pacid=30777328
chromosome_16	phytozomev13	CDS	1296081	1296280	.	+	0	ID=Cre16.g651450.t1.1.v5.5.CDS.11;Parent=Cre16.g651450.t1.1.v5.5;pacid=30777328
chromosome_16	phytozomev13	exon	1296384	1296652	.	+	.	ID=Cre16.g651450.t1.1.v5.5.exon.12;Parent=Cre16.g651450.t1.1.v5.5;pacid=30777328
chromosome_16	phytozomev13	CDS	1296384	1296652	.	+	1	ID=Cre16.g651450.t1.1.v5.5.CDS.12;Parent=Cre16.g651450.t1.1.v5.5;pacid=30777328
chromosome_16	phytozomev13	exon	1296921	1297279	.	+	.	ID=Cre16.g651450.t1.1.v5.5.exon.13;Parent=Cre16.g651450.t1.1.v5.5;pacid=30777328
chromosome_16	phytozomev13	CDS	1296921	1297279	.	+	2	ID=Cre16.g651450.t1.1.v5.5.CDS.13;Parent=Cre16.g651450.t1.1.v5.5;pacid=30777328
chromosome_16	phytozomev13	exon	1297410	1297516	.	+	.	ID=Cre16.g651450.t1.1.v5.5.exon.14;Parent=Cre16.g651450.t1.1.v5.5;pacid=30777328
chromosome_16	phytozomev13	CDS	1297410	1297516	.	+	0	ID=Cre16.g651450.t1.1.v5.5.CDS.14;Parent=Cre16.g651450.t1.1.v5.5;pacid=30777328
chromosome_16	phytozomev13	CDS	1297732	1299475	.	+	1	ID=Cre16.g651450.t1.1.v5.5.CDS.15;Parent=Cre16.g651450.t1.1.v5.5;pacid=30777328
chromosome_16	phytozomev13	exon	1297732	1300179	.	+	.	ID=Cre16.g651450.t1.1.v5.5.exon.15;Parent=Cre16.g651450.t1.1.v5.5;pacid=30777328
chromosome_16	phytozomev13	three_prime_UTR	1299476	1300179	.	+	.	ID=Cre16.g651450.t1.1.v5.5.three_prime_UTR.1;Parent=Cre16.g651450.t1.1.v5.5;pacid=30777328
###
chromosome_16	phytozomev13	gene	1300751	1304507	.	-	.	ID=Cre16.g651500.v5.5;Name=Cre16.g651500
chromosome_16	phytozomev13	mRNA	1300751	1304507	.	-	.	ID=Cre16.g651500.t1.2.v5.5;Parent=Cre16.g651500.v5.5;Name=Cre16.g651500.t1.2;pacid=30777980;longest=1
chromosome_16	phytozomev13	three_prime_UTR	1300751	1301317	.	-	.	ID=Cre16.g651500.t1.2.v5.5.three_prime_UTR.1;Parent=Cre16.g651500.t1.2.v5.5;pacid=30777980
chromosome_16	phytozomev13	exon	1300751	1301330	.	-	.	ID=Cre16.g651500.t1.2.v5.5.exon.8;Parent=Cre16.g651500.t1.2.v5.5;pacid=30777980
chromosome_16	phytozomev13	CDS	1301318	1301330	.	-	1	ID=Cre16.g651500.t1.2.v5.5.CDS.8;Parent=Cre16.g651500.t1.2.v5.5;pacid=30777980
chromosome_16	phytozomev13	exon	1301645	1301829	.	-	.	ID=Cre16.g651500.t1.2.v5.5.exon.7;Parent=Cre16.g651500.t1.2.v5.5;pacid=30777980
chromosome_16	phytozomev13	CDS	1301645	1301829	.	-	0	ID=Cre16.g651500.t1.2.v5.5.CDS.7;Parent=Cre16.g651500.t1.2.v5.5;pacid=30777980
chromosome_16	phytozomev13	exon	1302101	1302233	.	-	.	ID=Cre16.g651500.t1.2.v5.5.exon.6;Parent=Cre16.g651500.t1.2.v5.5;pacid=30777980
chromosome_16	phytozomev13	CDS	1302101	1302233	.	-	1	ID=Cre16.g651500.t1.2.v5.5.CDS.6;Parent=Cre16.g651500.t1.2.v5.5;pacid=30777980
chromosome_16	phytozomev13	exon	1302549	1302619	.	-	.	ID=Cre16.g651500.t1.2.v5.5.exon.5;Parent=Cre16.g651500.t1.2.v5.5;pacid=30777980
chromosome_16	phytozomev13	CDS	1302549	1302619	.	-	0	ID=Cre16.g651500.t1.2.v5.5.CDS.5;Parent=Cre16.g651500.t1.2.v5.5;pacid=30777980
chromosome_16	phytozomev13	exon	1303060	1303197	.	-	.	ID=Cre16.g651500.t1.2.v5.5.exon.4;Parent=Cre16.g651500.t1.2.v5.5;pacid=30777980
chromosome_16	phytozomev13	CDS	1303060	1303197	.	-	0	ID=Cre16.g651500.t1.2.v5.5.CDS.4;Parent=Cre16.g651500.t1.2.v5.5;pacid=30777980
chromosome_16	phytozomev13	exon	1303458	1303546	.	-	.	ID=Cre16.g651500.t1.2.v5.5.exon.3;Parent=Cre16.g651500.t1.2.v5.5;pacid=30777980
chromosome_16	phytozomev13	CDS	1303458	1303546	.	-	2	ID=Cre16.g651500.t1.2.v5.5.CDS.3;Parent=Cre16.g651500.t1.2.v5.5;pacid=30777980
chromosome_16	phytozomev13	exon	1303840	1303915	.	-	.	ID=Cre16.g651500.t1.2.v5.5.exon.2;Parent=Cre16.g651500.t1.2.v5.5;pacid=30777980
chromosome_16	phytozomev13	CDS	1303840	1303915	.	-	0	ID=Cre16.g651500.t1.2.v5.5.CDS.2;Parent=Cre16.g651500.t1.2.v5.5;pacid=30777980
chromosome_16	phytozomev13	CDS	1304111	1304257	.	-	0	ID=Cre16.g651500.t1.2.v5.5.CDS.1;Parent=Cre16.g651500.t1.2.v5.5;pacid=30777980
chromosome_16	phytozomev13	exon	1304111	1304507	.	-	.	ID=Cre16.g651500.t1.2.v5.5.exon.1;Parent=Cre16.g651500.t1.2.v5.5;pacid=30777980
chromosome_16	phytozomev13	five_prime_UTR	1304258	1304507	.	-	.	ID=Cre16.g651500.t1.2.v5.5.five_prime_UTR.1;Parent=Cre16.g651500.t1.2.v5.5;pacid=30777980
###
chromosome_16	phytozomev13	gene	1304612	1307343	.	+	.	ID=Cre16.g651550.v5.5;Name=Cre16.g651550
chromosome_16	phytozomev13	mRNA	1304612	1307343	.	+	.	ID=Cre16.g651550.t1.2.v5.5;Parent=Cre16.g651550.v5.5;Name=Cre16.g651550.t1.2;pacid=30777627;longest=1;geneName=MTT1
chromosome_16	phytozomev13	five_prime_UTR	1304612	1304735	.	+	.	ID=Cre16.g651550.t1.2.v5.5.five_prime_UTR.1;Parent=Cre16.g651550.t1.2.v5.5;pacid=30777627
chromosome_16	phytozomev13	exon	1304612	1304836	.	+	.	ID=Cre16.g651550.t1.2.v5.5.exon.1;Parent=Cre16.g651550.t1.2.v5.5;pacid=30777627
chromosome_16	phytozomev13	CDS	1304736	1304836	.	+	0	ID=Cre16.g651550.t1.2.v5.5.CDS.1;Parent=Cre16.g651550.t1.2.v5.5;pacid=30777627
chromosome_16	phytozomev13	exon	1304970	1305127	.	+	.	ID=Cre16.g651550.t1.2.v5.5.exon.2;Parent=Cre16.g651550.t1.2.v5.5;pacid=30777627
chromosome_16	phytozomev13	CDS	1304970	1305127	.	+	1	ID=Cre16.g651550.t1.2.v5.5.CDS.2;Parent=Cre16.g651550.t1.2.v5.5;pacid=30777627
chromosome_16	phytozomev13	exon	1305192	1305277	.	+	.	ID=Cre16.g651550.t1.2.v5.5.exon.3;Parent=Cre16.g651550.t1.2.v5.5;pacid=30777627
chromosome_16	phytozomev13	CDS	1305192	1305277	.	+	2	ID=Cre16.g651550.t1.2.v5.5.CDS.3;Parent=Cre16.g651550.t1.2.v5.5;pacid=30777627
chromosome_16	phytozomev13	exon	1305363	1305501	.	+	.	ID=Cre16.g651550.t1.2.v5.5.exon.4;Parent=Cre16.g651550.t1.2.v5.5;pacid=30777627
chromosome_16	phytozomev13	CDS	1305363	1305501	.	+	0	ID=Cre16.g651550.t1.2.v5.5.CDS.4;Parent=Cre16.g651550.t1.2.v5.5;pacid=30777627
chromosome_16	phytozomev13	exon	1305989	1306089	.	+	.	ID=Cre16.g651550.t1.2.v5.5.exon.5;Parent=Cre16.g651550.t1.2.v5.5;pacid=30777627
chromosome_16	phytozomev13	CDS	1305989	1306089	.	+	2	ID=Cre16.g651550.t1.2.v5.5.CDS.5;Parent=Cre16.g651550.t1.2.v5.5;pacid=30777627
chromosome_16	phytozomev13	CDS	1306474	1306593	.	+	0	ID=Cre16.g651550.t1.2.v5.5.CDS.6;Parent=Cre16.g651550.t1.2.v5.5;pacid=30777627
chromosome_16	phytozomev13	exon	1306474	1307343	.	+	.	ID=Cre16.g651550.t1.2.v5.5.exon.6;Parent=Cre16.g651550.t1.2.v5.5;pacid=30777627
chromosome_16	phytozomev13	three_prime_UTR	1306594	1307343	.	+	.	ID=Cre16.g651550.t1.2.v5.5.three_prime_UTR.1;Parent=Cre16.g651550.t1.2.v5.5;pacid=30777627
###
chromosome_16	phytozomev13	gene	1307372	1313987	.	-	.	ID=Cre16.g651600.v5.5;Name=Cre16.g651600
chromosome_16	phytozomev13	mRNA	1307372	1313987	.	-	.	ID=Cre16.g651600.t1.1.v5.5;Parent=Cre16.g651600.v5.5;Name=Cre16.g651600.t1.1;pacid=30776820;longest=1
chromosome_16	phytozomev13	three_prime_UTR	1307372	1309176	.	-	.	ID=Cre16.g651600.t1.1.v5.5.three_prime_UTR.1;Parent=Cre16.g651600.t1.1.v5.5;pacid=30776820
chromosome_16	phytozomev13	exon	1307372	1309320	.	-	.	ID=Cre16.g651600.t1.1.v5.5.exon.7;Parent=Cre16.g651600.t1.1.v5.5;pacid=30776820
chromosome_16	phytozomev13	CDS	1309177	1309320	.	-	0	ID=Cre16.g651600.t1.1.v5.5.CDS.6;Parent=Cre16.g651600.t1.1.v5.5;pacid=30776820
chromosome_16	phytozomev13	exon	1309670	1309753	.	-	.	ID=Cre16.g651600.t1.1.v5.5.exon.6;Parent=Cre16.g651600.t1.1.v5.5;pacid=30776820
chromosome_16	phytozomev13	CDS	1309670	1309753	.	-	0	ID=Cre16.g651600.t1.1.v5.5.CDS.5;Parent=Cre16.g651600.t1.1.v5.5;pacid=30776820
chromosome_16	phytozomev13	exon	1309893	1310088	.	-	.	ID=Cre16.g651600.t1.1.v5.5.exon.5;Parent=Cre16.g651600.t1.1.v5.5;pacid=30776820
chromosome_16	phytozomev13	CDS	1309893	1310088	.	-	1	ID=Cre16.g651600.t1.1.v5.5.CDS.4;Parent=Cre16.g651600.t1.1.v5.5;pacid=30776820
chromosome_16	phytozomev13	exon	1310198	1310625	.	-	.	ID=Cre16.g651600.t1.1.v5.5.exon.4;Parent=Cre16.g651600.t1.1.v5.5;pacid=30776820
chromosome_16	phytozomev13	CDS	1310198	1310625	.	-	0	ID=Cre16.g651600.t1.1.v5.5.CDS.3;Parent=Cre16.g651600.t1.1.v5.5;pacid=30776820
chromosome_16	phytozomev13	exon	1310756	1311374	.	-	.	ID=Cre16.g651600.t1.1.v5.5.exon.3;Parent=Cre16.g651600.t1.1.v5.5;pacid=30776820
chromosome_16	phytozomev13	CDS	1310756	1311374	.	-	1	ID=Cre16.g651600.t1.1.v5.5.CDS.2;Parent=Cre16.g651600.t1.1.v5.5;pacid=30776820
chromosome_16	phytozomev13	CDS	1311598	1313573	.	-	0	ID=Cre16.g651600.t1.1.v5.5.CDS.1;Parent=Cre16.g651600.t1.1.v5.5;pacid=30776820
chromosome_16	phytozomev13	exon	1311598	1313678	.	-	.	ID=Cre16.g651600.t1.1.v5.5.exon.2;Parent=Cre16.g651600.t1.1.v5.5;pacid=30776820
chromosome_16	phytozomev13	five_prime_UTR	1313574	1313678	.	-	.	ID=Cre16.g651600.t1.1.v5.5.five_prime_UTR.2;Parent=Cre16.g651600.t1.1.v5.5;pacid=30776820
chromosome_16	phytozomev13	exon	1313879	1313987	.	-	.	ID=Cre16.g651600.t1.1.v5.5.exon.1;Parent=Cre16.g651600.t1.1.v5.5;pacid=30776820
chromosome_16	phytozomev13	five_prime_UTR	1313879	1313987	.	-	.	ID=Cre16.g651600.t1.1.v5.5.five_prime_UTR.1;Parent=Cre16.g651600.t1.1.v5.5;pacid=30776820
###
chromosome_16	phytozomev13	gene	1314108	1316939	.	+	.	ID=Cre16.g651650.v5.5;Name=Cre16.g651650
chromosome_16	phytozomev13	mRNA	1314108	1316939	.	+	.	ID=Cre16.g651650.t1.1.v5.5;Parent=Cre16.g651650.v5.5;Name=Cre16.g651650.t1.1;pacid=30777432;longest=1;geneName=TSI2
chromosome_16	phytozomev13	five_prime_UTR	1314108	1314297	.	+	.	ID=Cre16.g651650.t1.1.v5.5.five_prime_UTR.1;Parent=Cre16.g651650.t1.1.v5.5;pacid=30777432
chromosome_16	phytozomev13	exon	1314108	1314501	.	+	.	ID=Cre16.g651650.t1.1.v5.5.exon.1;Parent=Cre16.g651650.t1.1.v5.5;pacid=30777432
chromosome_16	phytozomev13	CDS	1314298	1314501	.	+	0	ID=Cre16.g651650.t1.1.v5.5.CDS.1;Parent=Cre16.g651650.t1.1.v5.5;pacid=30777432
chromosome_16	phytozomev13	exon	1314794	1314899	.	+	.	ID=Cre16.g651650.t1.1.v5.5.exon.2;Parent=Cre16.g651650.t1.1.v5.5;pacid=30777432
chromosome_16	phytozomev13	CDS	1314794	1314899	.	+	0	ID=Cre16.g651650.t1.1.v5.5.CDS.2;Parent=Cre16.g651650.t1.1.v5.5;pacid=30777432
chromosome_16	phytozomev13	exon	1315049	1315231	.	+	.	ID=Cre16.g651650.t1.1.v5.5.exon.3;Parent=Cre16.g651650.t1.1.v5.5;pacid=30777432
chromosome_16	phytozomev13	CDS	1315049	1315231	.	+	2	ID=Cre16.g651650.t1.1.v5.5.CDS.3;Parent=Cre16.g651650.t1.1.v5.5;pacid=30777432
chromosome_16	phytozomev13	exon	1315620	1315720	.	+	.	ID=Cre16.g651650.t1.1.v5.5.exon.4;Parent=Cre16.g651650.t1.1.v5.5;pacid=30777432
chromosome_16	phytozomev13	CDS	1315620	1315720	.	+	2	ID=Cre16.g651650.t1.1.v5.5.CDS.4;Parent=Cre16.g651650.t1.1.v5.5;pacid=30777432
chromosome_16	phytozomev13	CDS	1316091	1316210	.	+	0	ID=Cre16.g651650.t1.1.v5.5.CDS.5;Parent=Cre16.g651650.t1.1.v5.5;pacid=30777432
chromosome_16	phytozomev13	exon	1316091	1316939	.	+	.	ID=Cre16.g651650.t1.1.v5.5.exon.5;Parent=Cre16.g651650.t1.1.v5.5;pacid=30777432
chromosome_16	phytozomev13	three_prime_UTR	1316211	1316939	.	+	.	ID=Cre16.g651650.t1.1.v5.5.three_prime_UTR.1;Parent=Cre16.g651650.t1.1.v5.5;pacid=30777432
###
chromosome_16	phytozomev13	gene	1316972	1324097	.	-	.	ID=Cre16.g651700.v5.5;Name=Cre16.g651700
chromosome_16	phytozomev13	mRNA	1316972	1324097	.	-	.	ID=Cre16.g651700.t1.1.v5.5;Parent=Cre16.g651700.v5.5;Name=Cre16.g651700.t1.1;pacid=30777913;longest=1
chromosome_16	phytozomev13	three_prime_UTR	1316972	1319136	.	-	.	ID=Cre16.g651700.t1.1.v5.5.three_prime_UTR.1;Parent=Cre16.g651700.t1.1.v5.5;pacid=30777913
chromosome_16	phytozomev13	exon	1316972	1319274	.	-	.	ID=Cre16.g651700.t1.1.v5.5.exon.7;Parent=Cre16.g651700.t1.1.v5.5;pacid=30777913
chromosome_16	phytozomev13	CDS	1319137	1319274	.	-	0	ID=Cre16.g651700.t1.1.v5.5.CDS.6;Parent=Cre16.g651700.t1.1.v5.5;pacid=30777913
chromosome_16	phytozomev13	exon	1319470	1319553	.	-	.	ID=Cre16.g651700.t1.1.v5.5.exon.6;Parent=Cre16.g651700.t1.1.v5.5;pacid=30777913
chromosome_16	phytozomev13	CDS	1319470	1319553	.	-	0	ID=Cre16.g651700.t1.1.v5.5.CDS.5;Parent=Cre16.g651700.t1.1.v5.5;pacid=30777913
chromosome_16	phytozomev13	exon	1319711	1319915	.	-	.	ID=Cre16.g651700.t1.1.v5.5.exon.5;Parent=Cre16.g651700.t1.1.v5.5;pacid=30777913
chromosome_16	phytozomev13	CDS	1319711	1319915	.	-	1	ID=Cre16.g651700.t1.1.v5.5.CDS.4;Parent=Cre16.g651700.t1.1.v5.5;pacid=30777913
chromosome_16	phytozomev13	exon	1320136	1320533	.	-	.	ID=Cre16.g651700.t1.1.v5.5.exon.4;Parent=Cre16.g651700.t1.1.v5.5;pacid=30777913
chromosome_16	phytozomev13	CDS	1320136	1320533	.	-	0	ID=Cre16.g651700.t1.1.v5.5.CDS.3;Parent=Cre16.g651700.t1.1.v5.5;pacid=30777913
chromosome_16	phytozomev13	exon	1320658	1321264	.	-	.	ID=Cre16.g651700.t1.1.v5.5.exon.3;Parent=Cre16.g651700.t1.1.v5.5;pacid=30777913
chromosome_16	phytozomev13	CDS	1320658	1321264	.	-	1	ID=Cre16.g651700.t1.1.v5.5.CDS.2;Parent=Cre16.g651700.t1.1.v5.5;pacid=30777913
chromosome_16	phytozomev13	CDS	1321491	1323703	.	-	0	ID=Cre16.g651700.t1.1.v5.5.CDS.1;Parent=Cre16.g651700.t1.1.v5.5;pacid=30777913
chromosome_16	phytozomev13	exon	1321491	1323805	.	-	.	ID=Cre16.g651700.t1.1.v5.5.exon.2;Parent=Cre16.g651700.t1.1.v5.5;pacid=30777913
chromosome_16	phytozomev13	five_prime_UTR	1323704	1323805	.	-	.	ID=Cre16.g651700.t1.1.v5.5.five_prime_UTR.2;Parent=Cre16.g651700.t1.1.v5.5;pacid=30777913
chromosome_16	phytozomev13	exon	1323999	1324097	.	-	.	ID=Cre16.g651700.t1.1.v5.5.exon.1;Parent=Cre16.g651700.t1.1.v5.5;pacid=30777913
chromosome_16	phytozomev13	five_prime_UTR	1323999	1324097	.	-	.	ID=Cre16.g651700.t1.1.v5.5.five_prime_UTR.1;Parent=Cre16.g651700.t1.1.v5.5;pacid=30777913
###
chromosome_16	phytozomev13	gene	1324258	1336081	.	+	.	ID=Cre16.g651750.v5.5;Name=Cre16.g651750
chromosome_16	phytozomev13	mRNA	1324258	1336081	.	+	.	ID=Cre16.g651750.t1.2.v5.5;Parent=Cre16.g651750.v5.5;Name=Cre16.g651750.t1.2;pacid=30777803;longest=1;geneName=TSI
chromosome_16	phytozomev13	five_prime_UTR	1324258	1324458	.	+	.	ID=Cre16.g651750.t1.2.v5.5.five_prime_UTR.1;Parent=Cre16.g651750.t1.2.v5.5;pacid=30777803
chromosome_16	phytozomev13	exon	1324258	1324662	.	+	.	ID=Cre16.g651750.t1.2.v5.5.exon.1;Parent=Cre16.g651750.t1.2.v5.5;pacid=30777803
chromosome_16	phytozomev13	CDS	1324459	1324662	.	+	0	ID=Cre16.g651750.t1.2.v5.5.CDS.1;Parent=Cre16.g651750.t1.2.v5.5;pacid=30777803
chromosome_16	phytozomev13	exon	1324949	1325054	.	+	.	ID=Cre16.g651750.t1.2.v5.5.exon.2;Parent=Cre16.g651750.t1.2.v5.5;pacid=30777803
chromosome_16	phytozomev13	CDS	1324949	1325054	.	+	0	ID=Cre16.g651750.t1.2.v5.5.CDS.2;Parent=Cre16.g651750.t1.2.v5.5;pacid=30777803
chromosome_16	phytozomev13	exon	1325267	1325342	.	+	.	ID=Cre16.g651750.t1.2.v5.5.exon.3;Parent=Cre16.g651750.t1.2.v5.5;pacid=30777803
chromosome_16	phytozomev13	CDS	1325267	1325342	.	+	2	ID=Cre16.g651750.t1.2.v5.5.CDS.3;Parent=Cre16.g651750.t1.2.v5.5;pacid=30777803
chromosome_16	phytozomev13	exon	1325876	1326029	.	+	.	ID=Cre16.g651750.t1.2.v5.5.exon.4;Parent=Cre16.g651750.t1.2.v5.5;pacid=30777803
chromosome_16	phytozomev13	CDS	1325876	1326029	.	+	1	ID=Cre16.g651750.t1.2.v5.5.CDS.4;Parent=Cre16.g651750.t1.2.v5.5;pacid=30777803
chromosome_16	phytozomev13	exon	1326313	1326402	.	+	.	ID=Cre16.g651750.t1.2.v5.5.exon.5;Parent=Cre16.g651750.t1.2.v5.5;pacid=30777803
chromosome_16	phytozomev13	CDS	1326313	1326402	.	+	0	ID=Cre16.g651750.t1.2.v5.5.CDS.5;Parent=Cre16.g651750.t1.2.v5.5;pacid=30777803
chromosome_16	phytozomev13	exon	1326575	1326694	.	+	.	ID=Cre16.g651750.t1.2.v5.5.exon.6;Parent=Cre16.g651750.t1.2.v5.5;pacid=30777803
chromosome_16	phytozomev13	CDS	1326575	1326694	.	+	0	ID=Cre16.g651750.t1.2.v5.5.CDS.6;Parent=Cre16.g651750.t1.2.v5.5;pacid=30777803
chromosome_16	phytozomev13	exon	1327113	1327211	.	+	.	ID=Cre16.g651750.t1.2.v5.5.exon.7;Parent=Cre16.g651750.t1.2.v5.5;pacid=30777803
chromosome_16	phytozomev13	CDS	1327113	1327211	.	+	0	ID=Cre16.g651750.t1.2.v5.5.CDS.7;Parent=Cre16.g651750.t1.2.v5.5;pacid=30777803
chromosome_16	phytozomev13	exon	1327553	1327744	.	+	.	ID=Cre16.g651750.t1.2.v5.5.exon.8;Parent=Cre16.g651750.t1.2.v5.5;pacid=30777803
chromosome_16	phytozomev13	CDS	1327553	1327744	.	+	0	ID=Cre16.g651750.t1.2.v5.5.CDS.8;Parent=Cre16.g651750.t1.2.v5.5;pacid=30777803
chromosome_16	phytozomev13	exon	1327964	1328094	.	+	.	ID=Cre16.g651750.t1.2.v5.5.exon.9;Parent=Cre16.g651750.t1.2.v5.5;pacid=30777803
chromosome_16	phytozomev13	CDS	1327964	1328094	.	+	0	ID=Cre16.g651750.t1.2.v5.5.CDS.9;Parent=Cre16.g651750.t1.2.v5.5;pacid=30777803
chromosome_16	phytozomev13	exon	1328392	1328581	.	+	.	ID=Cre16.g651750.t1.2.v5.5.exon.10;Parent=Cre16.g651750.t1.2.v5.5;pacid=30777803
chromosome_16	phytozomev13	CDS	1328392	1328581	.	+	1	ID=Cre16.g651750.t1.2.v5.5.CDS.10;Parent=Cre16.g651750.t1.2.v5.5;pacid=30777803
chromosome_16	phytozomev13	exon	1328997	1329185	.	+	.	ID=Cre16.g651750.t1.2.v5.5.exon.11;Parent=Cre16.g651750.t1.2.v5.5;pacid=30777803
chromosome_16	phytozomev13	CDS	1328997	1329185	.	+	0	ID=Cre16.g651750.t1.2.v5.5.CDS.11;Parent=Cre16.g651750.t1.2.v5.5;pacid=30777803
chromosome_16	phytozomev13	exon	1329393	1329588	.	+	.	ID=Cre16.g651750.t1.2.v5.5.exon.12;Parent=Cre16.g651750.t1.2.v5.5;pacid=30777803
chromosome_16	phytozomev13	CDS	1329393	1329588	.	+	0	ID=Cre16.g651750.t1.2.v5.5.CDS.12;Parent=Cre16.g651750.t1.2.v5.5;pacid=30777803
chromosome_16	phytozomev13	exon	1329769	1329920	.	+	.	ID=Cre16.g651750.t1.2.v5.5.exon.13;Parent=Cre16.g651750.t1.2.v5.5;pacid=30777803
chromosome_16	phytozomev13	CDS	1329769	1329920	.	+	2	ID=Cre16.g651750.t1.2.v5.5.CDS.13;Parent=Cre16.g651750.t1.2.v5.5;pacid=30777803
chromosome_16	phytozomev13	exon	1330880	1330958	.	+	.	ID=Cre16.g651750.t1.2.v5.5.exon.14;Parent=Cre16.g651750.t1.2.v5.5;pacid=30777803
chromosome_16	phytozomev13	CDS	1330880	1330958	.	+	0	ID=Cre16.g651750.t1.2.v5.5.CDS.14;Parent=Cre16.g651750.t1.2.v5.5;pacid=30777803
chromosome_16	phytozomev13	exon	1331660	1331748	.	+	.	ID=Cre16.g651750.t1.2.v5.5.exon.15;Parent=Cre16.g651750.t1.2.v5.5;pacid=30777803
chromosome_16	phytozomev13	CDS	1331660	1331748	.	+	2	ID=Cre16.g651750.t1.2.v5.5.CDS.15;Parent=Cre16.g651750.t1.2.v5.5;pacid=30777803
chromosome_16	phytozomev13	exon	1332150	1332235	.	+	.	ID=Cre16.g651750.t1.2.v5.5.exon.16;Parent=Cre16.g651750.t1.2.v5.5;pacid=30777803
chromosome_16	phytozomev13	CDS	1332150	1332235	.	+	0	ID=Cre16.g651750.t1.2.v5.5.CDS.16;Parent=Cre16.g651750.t1.2.v5.5;pacid=30777803
chromosome_16	phytozomev13	exon	1332439	1332595	.	+	.	ID=Cre16.g651750.t1.2.v5.5.exon.17;Parent=Cre16.g651750.t1.2.v5.5;pacid=30777803
chromosome_16	phytozomev13	CDS	1332439	1332595	.	+	1	ID=Cre16.g651750.t1.2.v5.5.CDS.17;Parent=Cre16.g651750.t1.2.v5.5;pacid=30777803
chromosome_16	phytozomev13	exon	1332805	1332959	.	+	.	ID=Cre16.g651750.t1.2.v5.5.exon.18;Parent=Cre16.g651750.t1.2.v5.5;pacid=30777803
chromosome_16	phytozomev13	CDS	1332805	1332959	.	+	0	ID=Cre16.g651750.t1.2.v5.5.CDS.18;Parent=Cre16.g651750.t1.2.v5.5;pacid=30777803
chromosome_16	phytozomev13	exon	1333214	1333401	.	+	.	ID=Cre16.g651750.t1.2.v5.5.exon.19;Parent=Cre16.g651750.t1.2.v5.5;pacid=30777803
chromosome_16	phytozomev13	CDS	1333214	1333401	.	+	1	ID=Cre16.g651750.t1.2.v5.5.CDS.19;Parent=Cre16.g651750.t1.2.v5.5;pacid=30777803
chromosome_16	phytozomev13	exon	1333787	1333890	.	+	.	ID=Cre16.g651750.t1.2.v5.5.exon.20;Parent=Cre16.g651750.t1.2.v5.5;pacid=30777803
chromosome_16	phytozomev13	CDS	1333787	1333890	.	+	2	ID=Cre16.g651750.t1.2.v5.5.CDS.20;Parent=Cre16.g651750.t1.2.v5.5;pacid=30777803
chromosome_16	phytozomev13	exon	1334173	1334313	.	+	.	ID=Cre16.g651750.t1.2.v5.5.exon.21;Parent=Cre16.g651750.t1.2.v5.5;pacid=30777803
chromosome_16	phytozomev13	CDS	1334173	1334313	.	+	0	ID=Cre16.g651750.t1.2.v5.5.CDS.21;Parent=Cre16.g651750.t1.2.v5.5;pacid=30777803
chromosome_16	phytozomev13	exon	1334545	1334687	.	+	.	ID=Cre16.g651750.t1.2.v5.5.exon.22;Parent=Cre16.g651750.t1.2.v5.5;pacid=30777803
chromosome_16	phytozomev13	CDS	1334545	1334687	.	+	0	ID=Cre16.g651750.t1.2.v5.5.CDS.22;Parent=Cre16.g651750.t1.2.v5.5;pacid=30777803
chromosome_16	phytozomev13	exon	1334969	1335083	.	+	.	ID=Cre16.g651750.t1.2.v5.5.exon.23;Parent=Cre16.g651750.t1.2.v5.5;pacid=30777803
chromosome_16	phytozomev13	CDS	1334969	1335083	.	+	1	ID=Cre16.g651750.t1.2.v5.5.CDS.23;Parent=Cre16.g651750.t1.2.v5.5;pacid=30777803
chromosome_16	phytozomev13	CDS	1335323	1335700	.	+	0	ID=Cre16.g651750.t1.2.v5.5.CDS.24;Parent=Cre16.g651750.t1.2.v5.5;pacid=30777803
chromosome_16	phytozomev13	exon	1335323	1336081	.	+	.	ID=Cre16.g651750.t1.2.v5.5.exon.24;Parent=Cre16.g651750.t1.2.v5.5;pacid=30777803
chromosome_16	phytozomev13	three_prime_UTR	1335701	1336081	.	+	.	ID=Cre16.g651750.t1.2.v5.5.three_prime_UTR.1;Parent=Cre16.g651750.t1.2.v5.5;pacid=30777803
###
chromosome_16	phytozomev13	gene	1336128	1342489	.	+	.	ID=Cre16.g651801.v5.5;Name=Cre16.g651801
chromosome_16	phytozomev13	mRNA	1336128	1342489	.	+	.	ID=Cre16.g651801.t1.1.v5.5;Parent=Cre16.g651801.v5.5;Name=Cre16.g651801.t1.1;pacid=30776987;longest=1
chromosome_16	phytozomev13	exon	1336128	1336193	.	+	.	ID=Cre16.g651801.t1.1.v5.5.exon.1;Parent=Cre16.g651801.t1.1.v5.5;pacid=30776987
chromosome_16	phytozomev13	five_prime_UTR	1336128	1336193	.	+	.	ID=Cre16.g651801.t1.1.v5.5.five_prime_UTR.1;Parent=Cre16.g651801.t1.1.v5.5;pacid=30776987
chromosome_16	phytozomev13	five_prime_UTR	1336435	1336474	.	+	.	ID=Cre16.g651801.t1.1.v5.5.five_prime_UTR.2;Parent=Cre16.g651801.t1.1.v5.5;pacid=30776987
chromosome_16	phytozomev13	exon	1336435	1338843	.	+	.	ID=Cre16.g651801.t1.1.v5.5.exon.2;Parent=Cre16.g651801.t1.1.v5.5;pacid=30776987
chromosome_16	phytozomev13	CDS	1336475	1338843	.	+	0	ID=Cre16.g651801.t1.1.v5.5.CDS.1;Parent=Cre16.g651801.t1.1.v5.5;pacid=30776987
chromosome_16	phytozomev13	exon	1339113	1339764	.	+	.	ID=Cre16.g651801.t1.1.v5.5.exon.3;Parent=Cre16.g651801.t1.1.v5.5;pacid=30776987
chromosome_16	phytozomev13	CDS	1339113	1339764	.	+	1	ID=Cre16.g651801.t1.1.v5.5.CDS.2;Parent=Cre16.g651801.t1.1.v5.5;pacid=30776987
chromosome_16	phytozomev13	exon	1339945	1340399	.	+	.	ID=Cre16.g651801.t1.1.v5.5.exon.4;Parent=Cre16.g651801.t1.1.v5.5;pacid=30776987
chromosome_16	phytozomev13	CDS	1339945	1340399	.	+	0	ID=Cre16.g651801.t1.1.v5.5.CDS.3;Parent=Cre16.g651801.t1.1.v5.5;pacid=30776987
chromosome_16	phytozomev13	exon	1340621	1340852	.	+	.	ID=Cre16.g651801.t1.1.v5.5.exon.5;Parent=Cre16.g651801.t1.1.v5.5;pacid=30776987
chromosome_16	phytozomev13	CDS	1340621	1340852	.	+	1	ID=Cre16.g651801.t1.1.v5.5.CDS.4;Parent=Cre16.g651801.t1.1.v5.5;pacid=30776987
chromosome_16	phytozomev13	exon	1341152	1341235	.	+	.	ID=Cre16.g651801.t1.1.v5.5.exon.6;Parent=Cre16.g651801.t1.1.v5.5;pacid=30776987
chromosome_16	phytozomev13	CDS	1341152	1341235	.	+	0	ID=Cre16.g651801.t1.1.v5.5.CDS.5;Parent=Cre16.g651801.t1.1.v5.5;pacid=30776987
chromosome_16	phytozomev13	CDS	1341633	1341779	.	+	0	ID=Cre16.g651801.t1.1.v5.5.CDS.6;Parent=Cre16.g651801.t1.1.v5.5;pacid=30776987
chromosome_16	phytozomev13	exon	1341633	1342489	.	+	.	ID=Cre16.g651801.t1.1.v5.5.exon.7;Parent=Cre16.g651801.t1.1.v5.5;pacid=30776987
chromosome_16	phytozomev13	three_prime_UTR	1341780	1342489	.	+	.	ID=Cre16.g651801.t1.1.v5.5.three_prime_UTR.1;Parent=Cre16.g651801.t1.1.v5.5;pacid=30776987
###
chromosome_16	phytozomev13	gene	1342492	1355757	.	-	.	ID=Cre16.g651850.v5.5;Name=Cre16.g651850
chromosome_16	phytozomev13	mRNA	1342492	1355757	.	-	.	ID=Cre16.g651850.t1.1.v5.5;Parent=Cre16.g651850.v5.5;Name=Cre16.g651850.t1.1;pacid=30777100;longest=1
chromosome_16	phytozomev13	three_prime_UTR	1342492	1343120	.	-	.	ID=Cre16.g651850.t1.1.v5.5.three_prime_UTR.1;Parent=Cre16.g651850.t1.1.v5.5;pacid=30777100
chromosome_16	phytozomev13	exon	1342492	1344825	.	-	.	ID=Cre16.g651850.t1.1.v5.5.exon.17;Parent=Cre16.g651850.t1.1.v5.5;pacid=30777100
chromosome_16	phytozomev13	CDS	1343121	1344825	.	-	1	ID=Cre16.g651850.t1.1.v5.5.CDS.16;Parent=Cre16.g651850.t1.1.v5.5;pacid=30777100
chromosome_16	phytozomev13	exon	1345033	1345139	.	-	.	ID=Cre16.g651850.t1.1.v5.5.exon.16;Parent=Cre16.g651850.t1.1.v5.5;pacid=30777100
chromosome_16	phytozomev13	CDS	1345033	1345139	.	-	0	ID=Cre16.g651850.t1.1.v5.5.CDS.15;Parent=Cre16.g651850.t1.1.v5.5;pacid=30777100
chromosome_16	phytozomev13	exon	1345271	1345629	.	-	.	ID=Cre16.g651850.t1.1.v5.5.exon.15;Parent=Cre16.g651850.t1.1.v5.5;pacid=30777100
chromosome_16	phytozomev13	CDS	1345271	1345629	.	-	2	ID=Cre16.g651850.t1.1.v5.5.CDS.14;Parent=Cre16.g651850.t1.1.v5.5;pacid=30777100
chromosome_16	phytozomev13	exon	1345916	1346184	.	-	.	ID=Cre16.g651850.t1.1.v5.5.exon.14;Parent=Cre16.g651850.t1.1.v5.5;pacid=30777100
chromosome_16	phytozomev13	CDS	1345916	1346184	.	-	1	ID=Cre16.g651850.t1.1.v5.5.CDS.13;Parent=Cre16.g651850.t1.1.v5.5;pacid=30777100
chromosome_16	phytozomev13	exon	1346314	1346513	.	-	.	ID=Cre16.g651850.t1.1.v5.5.exon.13;Parent=Cre16.g651850.t1.1.v5.5;pacid=30777100
chromosome_16	phytozomev13	CDS	1346314	1346513	.	-	0	ID=Cre16.g651850.t1.1.v5.5.CDS.12;Parent=Cre16.g651850.t1.1.v5.5;pacid=30777100
chromosome_16	phytozomev13	exon	1346683	1347055	.	-	.	ID=Cre16.g651850.t1.1.v5.5.exon.12;Parent=Cre16.g651850.t1.1.v5.5;pacid=30777100
chromosome_16	phytozomev13	CDS	1346683	1347055	.	-	1	ID=Cre16.g651850.t1.1.v5.5.CDS.11;Parent=Cre16.g651850.t1.1.v5.5;pacid=30777100
chromosome_16	phytozomev13	exon	1347178	1347392	.	-	.	ID=Cre16.g651850.t1.1.v5.5.exon.11;Parent=Cre16.g651850.t1.1.v5.5;pacid=30777100
chromosome_16	phytozomev13	CDS	1347178	1347392	.	-	0	ID=Cre16.g651850.t1.1.v5.5.CDS.10;Parent=Cre16.g651850.t1.1.v5.5;pacid=30777100
chromosome_16	phytozomev13	exon	1347491	1347664	.	-	.	ID=Cre16.g651850.t1.1.v5.5.exon.10;Parent=Cre16.g651850.t1.1.v5.5;pacid=30777100
chromosome_16	phytozomev13	CDS	1347491	1347664	.	-	0	ID=Cre16.g651850.t1.1.v5.5.CDS.9;Parent=Cre16.g651850.t1.1.v5.5;pacid=30777100
chromosome_16	phytozomev13	exon	1347837	1348055	.	-	.	ID=Cre16.g651850.t1.1.v5.5.exon.9;Parent=Cre16.g651850.t1.1.v5.5;pacid=30777100
chromosome_16	phytozomev13	CDS	1347837	1348055	.	-	0	ID=Cre16.g651850.t1.1.v5.5.CDS.8;Parent=Cre16.g651850.t1.1.v5.5;pacid=30777100
chromosome_16	phytozomev13	exon	1348181	1348519	.	-	.	ID=Cre16.g651850.t1.1.v5.5.exon.8;Parent=Cre16.g651850.t1.1.v5.5;pacid=30777100
chromosome_16	phytozomev13	CDS	1348181	1348519	.	-	0	ID=Cre16.g651850.t1.1.v5.5.CDS.7;Parent=Cre16.g651850.t1.1.v5.5;pacid=30777100
chromosome_16	phytozomev13	exon	1348612	1349534	.	-	.	ID=Cre16.g651850.t1.1.v5.5.exon.7;Parent=Cre16.g651850.t1.1.v5.5;pacid=30777100
chromosome_16	phytozomev13	CDS	1348612	1349534	.	-	2	ID=Cre16.g651850.t1.1.v5.5.CDS.6;Parent=Cre16.g651850.t1.1.v5.5;pacid=30777100
chromosome_16	phytozomev13	exon	1349593	1351617	.	-	.	ID=Cre16.g651850.t1.1.v5.5.exon.6;Parent=Cre16.g651850.t1.1.v5.5;pacid=30777100
chromosome_16	phytozomev13	CDS	1349593	1351617	.	-	2	ID=Cre16.g651850.t1.1.v5.5.CDS.5;Parent=Cre16.g651850.t1.1.v5.5;pacid=30777100
chromosome_16	phytozomev13	exon	1351722	1353612	.	-	.	ID=Cre16.g651850.t1.1.v5.5.exon.5;Parent=Cre16.g651850.t1.1.v5.5;pacid=30777100
chromosome_16	phytozomev13	CDS	1351722	1353612	.	-	0	ID=Cre16.g651850.t1.1.v5.5.CDS.4;Parent=Cre16.g651850.t1.1.v5.5;pacid=30777100
chromosome_16	phytozomev13	exon	1353805	1354195	.	-	.	ID=Cre16.g651850.t1.1.v5.5.exon.4;Parent=Cre16.g651850.t1.1.v5.5;pacid=30777100
chromosome_16	phytozomev13	CDS	1353805	1354195	.	-	1	ID=Cre16.g651850.t1.1.v5.5.CDS.3;Parent=Cre16.g651850.t1.1.v5.5;pacid=30777100
chromosome_16	phytozomev13	exon	1354347	1354651	.	-	.	ID=Cre16.g651850.t1.1.v5.5.exon.3;Parent=Cre16.g651850.t1.1.v5.5;pacid=30777100
chromosome_16	phytozomev13	CDS	1354347	1354651	.	-	0	ID=Cre16.g651850.t1.1.v5.5.CDS.2;Parent=Cre16.g651850.t1.1.v5.5;pacid=30777100
chromosome_16	phytozomev13	CDS	1354794	1354961	.	-	0	ID=Cre16.g651850.t1.1.v5.5.CDS.1;Parent=Cre16.g651850.t1.1.v5.5;pacid=30777100
chromosome_16	phytozomev13	exon	1354794	1355037	.	-	.	ID=Cre16.g651850.t1.1.v5.5.exon.2;Parent=Cre16.g651850.t1.1.v5.5;pacid=30777100
chromosome_16	phytozomev13	five_prime_UTR	1354962	1355037	.	-	.	ID=Cre16.g651850.t1.1.v5.5.five_prime_UTR.2;Parent=Cre16.g651850.t1.1.v5.5;pacid=30777100
chromosome_16	phytozomev13	exon	1355223	1355757	.	-	.	ID=Cre16.g651850.t1.1.v5.5.exon.1;Parent=Cre16.g651850.t1.1.v5.5;pacid=30777100
chromosome_16	phytozomev13	five_prime_UTR	1355223	1355757	.	-	.	ID=Cre16.g651850.t1.1.v5.5.five_prime_UTR.1;Parent=Cre16.g651850.t1.1.v5.5;pacid=30777100
###
chromosome_16	phytozomev13	gene	1356832	1363693	.	+	.	ID=Cre16.g651900.v5.5;Name=Cre16.g651900
chromosome_16	phytozomev13	mRNA	1356832	1363693	.	+	.	ID=Cre16.g651900.t1.1.v5.5;Parent=Cre16.g651900.v5.5;Name=Cre16.g651900.t1.1;pacid=30777578;longest=1;geneName=CRI1
chromosome_16	phytozomev13	five_prime_UTR	1356832	1357069	.	+	.	ID=Cre16.g651900.t1.1.v5.5.five_prime_UTR.1;Parent=Cre16.g651900.t1.1.v5.5;pacid=30777578
chromosome_16	phytozomev13	exon	1356832	1357504	.	+	.	ID=Cre16.g651900.t1.1.v5.5.exon.1;Parent=Cre16.g651900.t1.1.v5.5;pacid=30777578
chromosome_16	phytozomev13	CDS	1357070	1357504	.	+	0	ID=Cre16.g651900.t1.1.v5.5.CDS.1;Parent=Cre16.g651900.t1.1.v5.5;pacid=30777578
chromosome_16	phytozomev13	exon	1357812	1358002	.	+	.	ID=Cre16.g651900.t1.1.v5.5.exon.2;Parent=Cre16.g651900.t1.1.v5.5;pacid=30777578
chromosome_16	phytozomev13	CDS	1357812	1358002	.	+	0	ID=Cre16.g651900.t1.1.v5.5.CDS.2;Parent=Cre16.g651900.t1.1.v5.5;pacid=30777578
chromosome_16	phytozomev13	exon	1358149	1358280	.	+	.	ID=Cre16.g651900.t1.1.v5.5.exon.3;Parent=Cre16.g651900.t1.1.v5.5;pacid=30777578
chromosome_16	phytozomev13	CDS	1358149	1358280	.	+	1	ID=Cre16.g651900.t1.1.v5.5.CDS.3;Parent=Cre16.g651900.t1.1.v5.5;pacid=30777578
chromosome_16	phytozomev13	exon	1358468	1358677	.	+	.	ID=Cre16.g651900.t1.1.v5.5.exon.4;Parent=Cre16.g651900.t1.1.v5.5;pacid=30777578
chromosome_16	phytozomev13	CDS	1358468	1358677	.	+	1	ID=Cre16.g651900.t1.1.v5.5.CDS.4;Parent=Cre16.g651900.t1.1.v5.5;pacid=30777578
chromosome_16	phytozomev13	exon	1358866	1359101	.	+	.	ID=Cre16.g651900.t1.1.v5.5.exon.5;Parent=Cre16.g651900.t1.1.v5.5;pacid=30777578
chromosome_16	phytozomev13	CDS	1358866	1359101	.	+	1	ID=Cre16.g651900.t1.1.v5.5.CDS.5;Parent=Cre16.g651900.t1.1.v5.5;pacid=30777578
chromosome_16	phytozomev13	exon	1359363	1359490	.	+	.	ID=Cre16.g651900.t1.1.v5.5.exon.6;Parent=Cre16.g651900.t1.1.v5.5;pacid=30777578
chromosome_16	phytozomev13	CDS	1359363	1359490	.	+	2	ID=Cre16.g651900.t1.1.v5.5.CDS.6;Parent=Cre16.g651900.t1.1.v5.5;pacid=30777578
chromosome_16	phytozomev13	exon	1359772	1359862	.	+	.	ID=Cre16.g651900.t1.1.v5.5.exon.7;Parent=Cre16.g651900.t1.1.v5.5;pacid=30777578
chromosome_16	phytozomev13	CDS	1359772	1359862	.	+	0	ID=Cre16.g651900.t1.1.v5.5.CDS.7;Parent=Cre16.g651900.t1.1.v5.5;pacid=30777578
chromosome_16	phytozomev13	exon	1360051	1360160	.	+	.	ID=Cre16.g651900.t1.1.v5.5.exon.8;Parent=Cre16.g651900.t1.1.v5.5;pacid=30777578
chromosome_16	phytozomev13	CDS	1360051	1360160	.	+	2	ID=Cre16.g651900.t1.1.v5.5.CDS.8;Parent=Cre16.g651900.t1.1.v5.5;pacid=30777578
chromosome_16	phytozomev13	exon	1360363	1360428	.	+	.	ID=Cre16.g651900.t1.1.v5.5.exon.9;Parent=Cre16.g651900.t1.1.v5.5;pacid=30777578
chromosome_16	phytozomev13	CDS	1360363	1360428	.	+	0	ID=Cre16.g651900.t1.1.v5.5.CDS.9;Parent=Cre16.g651900.t1.1.v5.5;pacid=30777578
chromosome_16	phytozomev13	exon	1360567	1360788	.	+	.	ID=Cre16.g651900.t1.1.v5.5.exon.10;Parent=Cre16.g651900.t1.1.v5.5;pacid=30777578
chromosome_16	phytozomev13	CDS	1360567	1360788	.	+	0	ID=Cre16.g651900.t1.1.v5.5.CDS.10;Parent=Cre16.g651900.t1.1.v5.5;pacid=30777578
chromosome_16	phytozomev13	exon	1361039	1361224	.	+	.	ID=Cre16.g651900.t1.1.v5.5.exon.11;Parent=Cre16.g651900.t1.1.v5.5;pacid=30777578
chromosome_16	phytozomev13	CDS	1361039	1361224	.	+	0	ID=Cre16.g651900.t1.1.v5.5.CDS.11;Parent=Cre16.g651900.t1.1.v5.5;pacid=30777578
chromosome_16	phytozomev13	exon	1361414	1361599	.	+	.	ID=Cre16.g651900.t1.1.v5.5.exon.12;Parent=Cre16.g651900.t1.1.v5.5;pacid=30777578
chromosome_16	phytozomev13	CDS	1361414	1361599	.	+	0	ID=Cre16.g651900.t1.1.v5.5.CDS.12;Parent=Cre16.g651900.t1.1.v5.5;pacid=30777578
chromosome_16	phytozomev13	exon	1361792	1362255	.	+	.	ID=Cre16.g651900.t1.1.v5.5.exon.13;Parent=Cre16.g651900.t1.1.v5.5;pacid=30777578
chromosome_16	phytozomev13	CDS	1361792	1362255	.	+	0	ID=Cre16.g651900.t1.1.v5.5.CDS.13;Parent=Cre16.g651900.t1.1.v5.5;pacid=30777578
chromosome_16	phytozomev13	exon	1362398	1362508	.	+	.	ID=Cre16.g651900.t1.1.v5.5.exon.14;Parent=Cre16.g651900.t1.1.v5.5;pacid=30777578
chromosome_16	phytozomev13	CDS	1362398	1362508	.	+	1	ID=Cre16.g651900.t1.1.v5.5.CDS.14;Parent=Cre16.g651900.t1.1.v5.5;pacid=30777578
chromosome_16	phytozomev13	CDS	1362679	1363477	.	+	1	ID=Cre16.g651900.t1.1.v5.5.CDS.15;Parent=Cre16.g651900.t1.1.v5.5;pacid=30777578
chromosome_16	phytozomev13	exon	1362679	1363693	.	+	.	ID=Cre16.g651900.t1.1.v5.5.exon.15;Parent=Cre16.g651900.t1.1.v5.5;pacid=30777578
chromosome_16	phytozomev13	three_prime_UTR	1363478	1363693	.	+	.	ID=Cre16.g651900.t1.1.v5.5.three_prime_UTR.1;Parent=Cre16.g651900.t1.1.v5.5;pacid=30777578
###
chromosome_16	phytozomev13	gene	1363742	1370186	.	+	.	ID=Cre16.g651923.v5.5;Name=Cre16.g651923
chromosome_16	phytozomev13	mRNA	1363742	1370186	.	+	.	ID=Cre16.g651923.t1.2.v5.5;Parent=Cre16.g651923.v5.5;Name=Cre16.g651923.t1.2;pacid=30776797;longest=1
chromosome_16	phytozomev13	five_prime_UTR	1363742	1363767	.	+	.	ID=Cre16.g651923.t1.2.v5.5.five_prime_UTR.1;Parent=Cre16.g651923.t1.2.v5.5;pacid=30776797
chromosome_16	phytozomev13	exon	1363742	1363826	.	+	.	ID=Cre16.g651923.t1.2.v5.5.exon.1;Parent=Cre16.g651923.t1.2.v5.5;pacid=30776797
chromosome_16	phytozomev13	CDS	1363768	1363826	.	+	0	ID=Cre16.g651923.t1.2.v5.5.CDS.1;Parent=Cre16.g651923.t1.2.v5.5;pacid=30776797
chromosome_16	phytozomev13	exon	1363906	1363960	.	+	.	ID=Cre16.g651923.t1.2.v5.5.exon.2;Parent=Cre16.g651923.t1.2.v5.5;pacid=30776797
chromosome_16	phytozomev13	CDS	1363906	1363960	.	+	1	ID=Cre16.g651923.t1.2.v5.5.CDS.2;Parent=Cre16.g651923.t1.2.v5.5;pacid=30776797
chromosome_16	phytozomev13	exon	1364033	1364271	.	+	.	ID=Cre16.g651923.t1.2.v5.5.exon.3;Parent=Cre16.g651923.t1.2.v5.5;pacid=30776797
chromosome_16	phytozomev13	CDS	1364033	1364271	.	+	0	ID=Cre16.g651923.t1.2.v5.5.CDS.3;Parent=Cre16.g651923.t1.2.v5.5;pacid=30776797
chromosome_16	phytozomev13	exon	1364528	1364613	.	+	.	ID=Cre16.g651923.t1.2.v5.5.exon.4;Parent=Cre16.g651923.t1.2.v5.5;pacid=30776797
chromosome_16	phytozomev13	CDS	1364528	1364613	.	+	1	ID=Cre16.g651923.t1.2.v5.5.CDS.4;Parent=Cre16.g651923.t1.2.v5.5;pacid=30776797
chromosome_16	phytozomev13	exon	1364855	1364937	.	+	.	ID=Cre16.g651923.t1.2.v5.5.exon.5;Parent=Cre16.g651923.t1.2.v5.5;pacid=30776797
chromosome_16	phytozomev13	CDS	1364855	1364937	.	+	2	ID=Cre16.g651923.t1.2.v5.5.CDS.5;Parent=Cre16.g651923.t1.2.v5.5;pacid=30776797
chromosome_16	phytozomev13	exon	1365193	1365231	.	+	.	ID=Cre16.g651923.t1.2.v5.5.exon.6;Parent=Cre16.g651923.t1.2.v5.5;pacid=30776797
chromosome_16	phytozomev13	CDS	1365193	1365231	.	+	0	ID=Cre16.g651923.t1.2.v5.5.CDS.6;Parent=Cre16.g651923.t1.2.v5.5;pacid=30776797
chromosome_16	phytozomev13	exon	1365828	1365949	.	+	.	ID=Cre16.g651923.t1.2.v5.5.exon.7;Parent=Cre16.g651923.t1.2.v5.5;pacid=30776797
chromosome_16	phytozomev13	CDS	1365828	1365949	.	+	0	ID=Cre16.g651923.t1.2.v5.5.CDS.7;Parent=Cre16.g651923.t1.2.v5.5;pacid=30776797
chromosome_16	phytozomev13	exon	1366179	1366317	.	+	.	ID=Cre16.g651923.t1.2.v5.5.exon.8;Parent=Cre16.g651923.t1.2.v5.5;pacid=30776797
chromosome_16	phytozomev13	CDS	1366179	1366317	.	+	1	ID=Cre16.g651923.t1.2.v5.5.CDS.8;Parent=Cre16.g651923.t1.2.v5.5;pacid=30776797
chromosome_16	phytozomev13	exon	1366704	1366872	.	+	.	ID=Cre16.g651923.t1.2.v5.5.exon.9;Parent=Cre16.g651923.t1.2.v5.5;pacid=30776797
chromosome_16	phytozomev13	CDS	1366704	1366872	.	+	0	ID=Cre16.g651923.t1.2.v5.5.CDS.9;Parent=Cre16.g651923.t1.2.v5.5;pacid=30776797
chromosome_16	phytozomev13	exon	1367132	1367255	.	+	.	ID=Cre16.g651923.t1.2.v5.5.exon.10;Parent=Cre16.g651923.t1.2.v5.5;pacid=30776797
chromosome_16	phytozomev13	CDS	1367132	1367255	.	+	2	ID=Cre16.g651923.t1.2.v5.5.CDS.10;Parent=Cre16.g651923.t1.2.v5.5;pacid=30776797
chromosome_16	phytozomev13	exon	1367595	1367687	.	+	.	ID=Cre16.g651923.t1.2.v5.5.exon.11;Parent=Cre16.g651923.t1.2.v5.5;pacid=30776797
chromosome_16	phytozomev13	CDS	1367595	1367687	.	+	1	ID=Cre16.g651923.t1.2.v5.5.CDS.11;Parent=Cre16.g651923.t1.2.v5.5;pacid=30776797
chromosome_16	phytozomev13	exon	1367981	1368106	.	+	.	ID=Cre16.g651923.t1.2.v5.5.exon.12;Parent=Cre16.g651923.t1.2.v5.5;pacid=30776797
chromosome_16	phytozomev13	CDS	1367981	1368106	.	+	1	ID=Cre16.g651923.t1.2.v5.5.CDS.12;Parent=Cre16.g651923.t1.2.v5.5;pacid=30776797
chromosome_16	phytozomev13	exon	1368419	1368524	.	+	.	ID=Cre16.g651923.t1.2.v5.5.exon.13;Parent=Cre16.g651923.t1.2.v5.5;pacid=30776797
chromosome_16	phytozomev13	CDS	1368419	1368524	.	+	1	ID=Cre16.g651923.t1.2.v5.5.CDS.13;Parent=Cre16.g651923.t1.2.v5.5;pacid=30776797
chromosome_16	phytozomev13	exon	1368763	1368873	.	+	.	ID=Cre16.g651923.t1.2.v5.5.exon.14;Parent=Cre16.g651923.t1.2.v5.5;pacid=30776797
chromosome_16	phytozomev13	CDS	1368763	1368873	.	+	0	ID=Cre16.g651923.t1.2.v5.5.CDS.14;Parent=Cre16.g651923.t1.2.v5.5;pacid=30776797
chromosome_16	phytozomev13	exon	1369061	1369219	.	+	.	ID=Cre16.g651923.t1.2.v5.5.exon.15;Parent=Cre16.g651923.t1.2.v5.5;pacid=30776797
chromosome_16	phytozomev13	CDS	1369061	1369219	.	+	0	ID=Cre16.g651923.t1.2.v5.5.CDS.15;Parent=Cre16.g651923.t1.2.v5.5;pacid=30776797
chromosome_16	phytozomev13	CDS	1369487	1369621	.	+	0	ID=Cre16.g651923.t1.2.v5.5.CDS.16;Parent=Cre16.g651923.t1.2.v5.5;pacid=30776797
chromosome_16	phytozomev13	exon	1369487	1370186	.	+	.	ID=Cre16.g651923.t1.2.v5.5.exon.16;Parent=Cre16.g651923.t1.2.v5.5;pacid=30776797
chromosome_16	phytozomev13	three_prime_UTR	1369622	1370186	.	+	.	ID=Cre16.g651923.t1.2.v5.5.three_prime_UTR.1;Parent=Cre16.g651923.t1.2.v5.5;pacid=30776797
###
chromosome_16	phytozomev13	gene	1370242	1376513	.	+	.	ID=Cre16.g651950.v5.5;Name=Cre16.g651950
chromosome_16	phytozomev13	mRNA	1370242	1376513	.	+	.	ID=Cre16.g651950.t1.2.v5.5;Parent=Cre16.g651950.v5.5;Name=Cre16.g651950.t1.2;pacid=30777815;longest=1
chromosome_16	phytozomev13	five_prime_UTR	1370242	1370357	.	+	.	ID=Cre16.g651950.t1.2.v5.5.five_prime_UTR.1;Parent=Cre16.g651950.t1.2.v5.5;pacid=30777815
chromosome_16	phytozomev13	exon	1370242	1370457	.	+	.	ID=Cre16.g651950.t1.2.v5.5.exon.1;Parent=Cre16.g651950.t1.2.v5.5;pacid=30777815
chromosome_16	phytozomev13	CDS	1370358	1370457	.	+	0	ID=Cre16.g651950.t1.2.v5.5.CDS.1;Parent=Cre16.g651950.t1.2.v5.5;pacid=30777815
chromosome_16	phytozomev13	exon	1370669	1370806	.	+	.	ID=Cre16.g651950.t1.2.v5.5.exon.2;Parent=Cre16.g651950.t1.2.v5.5;pacid=30777815
chromosome_16	phytozomev13	CDS	1370669	1370806	.	+	2	ID=Cre16.g651950.t1.2.v5.5.CDS.2;Parent=Cre16.g651950.t1.2.v5.5;pacid=30777815
chromosome_16	phytozomev13	exon	1371138	1371361	.	+	.	ID=Cre16.g651950.t1.2.v5.5.exon.3;Parent=Cre16.g651950.t1.2.v5.5;pacid=30777815
chromosome_16	phytozomev13	CDS	1371138	1371361	.	+	2	ID=Cre16.g651950.t1.2.v5.5.CDS.3;Parent=Cre16.g651950.t1.2.v5.5;pacid=30777815
chromosome_16	phytozomev13	exon	1371621	1371776	.	+	.	ID=Cre16.g651950.t1.2.v5.5.exon.4;Parent=Cre16.g651950.t1.2.v5.5;pacid=30777815
chromosome_16	phytozomev13	CDS	1371621	1371776	.	+	0	ID=Cre16.g651950.t1.2.v5.5.CDS.4;Parent=Cre16.g651950.t1.2.v5.5;pacid=30777815
chromosome_16	phytozomev13	exon	1371986	1372181	.	+	.	ID=Cre16.g651950.t1.2.v5.5.exon.5;Parent=Cre16.g651950.t1.2.v5.5;pacid=30777815
chromosome_16	phytozomev13	CDS	1371986	1372181	.	+	0	ID=Cre16.g651950.t1.2.v5.5.CDS.5;Parent=Cre16.g651950.t1.2.v5.5;pacid=30777815
chromosome_16	phytozomev13	exon	1372356	1372481	.	+	.	ID=Cre16.g651950.t1.2.v5.5.exon.6;Parent=Cre16.g651950.t1.2.v5.5;pacid=30777815
chromosome_16	phytozomev13	CDS	1372356	1372481	.	+	2	ID=Cre16.g651950.t1.2.v5.5.CDS.6;Parent=Cre16.g651950.t1.2.v5.5;pacid=30777815
chromosome_16	phytozomev13	exon	1372678	1373001	.	+	.	ID=Cre16.g651950.t1.2.v5.5.exon.7;Parent=Cre16.g651950.t1.2.v5.5;pacid=30777815
chromosome_16	phytozomev13	CDS	1372678	1373001	.	+	2	ID=Cre16.g651950.t1.2.v5.5.CDS.7;Parent=Cre16.g651950.t1.2.v5.5;pacid=30777815
chromosome_16	phytozomev13	exon	1373214	1373350	.	+	.	ID=Cre16.g651950.t1.2.v5.5.exon.8;Parent=Cre16.g651950.t1.2.v5.5;pacid=30777815
chromosome_16	phytozomev13	CDS	1373214	1373350	.	+	2	ID=Cre16.g651950.t1.2.v5.5.CDS.8;Parent=Cre16.g651950.t1.2.v5.5;pacid=30777815
chromosome_16	phytozomev13	exon	1373480	1373674	.	+	.	ID=Cre16.g651950.t1.2.v5.5.exon.9;Parent=Cre16.g651950.t1.2.v5.5;pacid=30777815
chromosome_16	phytozomev13	CDS	1373480	1373674	.	+	0	ID=Cre16.g651950.t1.2.v5.5.CDS.9;Parent=Cre16.g651950.t1.2.v5.5;pacid=30777815
chromosome_16	phytozomev13	exon	1373836	1374040	.	+	.	ID=Cre16.g651950.t1.2.v5.5.exon.10;Parent=Cre16.g651950.t1.2.v5.5;pacid=30777815
chromosome_16	phytozomev13	CDS	1373836	1374040	.	+	0	ID=Cre16.g651950.t1.2.v5.5.CDS.10;Parent=Cre16.g651950.t1.2.v5.5;pacid=30777815
chromosome_16	phytozomev13	exon	1374363	1374537	.	+	.	ID=Cre16.g651950.t1.2.v5.5.exon.11;Parent=Cre16.g651950.t1.2.v5.5;pacid=30777815
chromosome_16	phytozomev13	CDS	1374363	1374537	.	+	2	ID=Cre16.g651950.t1.2.v5.5.CDS.11;Parent=Cre16.g651950.t1.2.v5.5;pacid=30777815
chromosome_16	phytozomev13	CDS	1374833	1374938	.	+	1	ID=Cre16.g651950.t1.2.v5.5.CDS.12;Parent=Cre16.g651950.t1.2.v5.5;pacid=30777815
chromosome_16	phytozomev13	exon	1374833	1375470	.	+	.	ID=Cre16.g651950.t1.2.v5.5.exon.12;Parent=Cre16.g651950.t1.2.v5.5;pacid=30777815
chromosome_16	phytozomev13	three_prime_UTR	1374939	1375470	.	+	.	ID=Cre16.g651950.t1.2.v5.5.three_prime_UTR.1;Parent=Cre16.g651950.t1.2.v5.5;pacid=30777815
chromosome_16	phytozomev13	exon	1375542	1376513	.	+	.	ID=Cre16.g651950.t1.2.v5.5.exon.13;Parent=Cre16.g651950.t1.2.v5.5;pacid=30777815
chromosome_16	phytozomev13	three_prime_UTR	1375542	1376513	.	+	.	ID=Cre16.g651950.t1.2.v5.5.three_prime_UTR.2;Parent=Cre16.g651950.t1.2.v5.5;pacid=30777815
###
chromosome_16	phytozomev13	gene	1377012	1380376	.	+	.	ID=Cre16.g652000.v5.5;Name=Cre16.g652000
chromosome_16	phytozomev13	mRNA	1377012	1380376	.	+	.	ID=Cre16.g652000.t1.1.v5.5;Parent=Cre16.g652000.v5.5;Name=Cre16.g652000.t1.1;pacid=30777113;longest=1
chromosome_16	phytozomev13	five_prime_UTR	1377012	1377291	.	+	.	ID=Cre16.g652000.t1.1.v5.5.five_prime_UTR.1;Parent=Cre16.g652000.t1.1.v5.5;pacid=30777113
chromosome_16	phytozomev13	exon	1377012	1377414	.	+	.	ID=Cre16.g652000.t1.1.v5.5.exon.1;Parent=Cre16.g652000.t1.1.v5.5;pacid=30777113
chromosome_16	phytozomev13	CDS	1377292	1377414	.	+	0	ID=Cre16.g652000.t1.1.v5.5.CDS.1;Parent=Cre16.g652000.t1.1.v5.5;pacid=30777113
chromosome_16	phytozomev13	exon	1377820	1377865	.	+	.	ID=Cre16.g652000.t1.1.v5.5.exon.2;Parent=Cre16.g652000.t1.1.v5.5;pacid=30777113
chromosome_16	phytozomev13	CDS	1377820	1377865	.	+	0	ID=Cre16.g652000.t1.1.v5.5.CDS.2;Parent=Cre16.g652000.t1.1.v5.5;pacid=30777113
chromosome_16	phytozomev13	exon	1377997	1378076	.	+	.	ID=Cre16.g652000.t1.1.v5.5.exon.3;Parent=Cre16.g652000.t1.1.v5.5;pacid=30777113
chromosome_16	phytozomev13	CDS	1377997	1378076	.	+	2	ID=Cre16.g652000.t1.1.v5.5.CDS.3;Parent=Cre16.g652000.t1.1.v5.5;pacid=30777113
chromosome_16	phytozomev13	exon	1378363	1378624	.	+	.	ID=Cre16.g652000.t1.1.v5.5.exon.4;Parent=Cre16.g652000.t1.1.v5.5;pacid=30777113
chromosome_16	phytozomev13	CDS	1378363	1378624	.	+	0	ID=Cre16.g652000.t1.1.v5.5.CDS.4;Parent=Cre16.g652000.t1.1.v5.5;pacid=30777113
chromosome_16	phytozomev13	exon	1378681	1378691	.	+	.	ID=Cre16.g652000.t1.1.v5.5.exon.5;Parent=Cre16.g652000.t1.1.v5.5;pacid=30777113
chromosome_16	phytozomev13	CDS	1378681	1378691	.	+	2	ID=Cre16.g652000.t1.1.v5.5.CDS.5;Parent=Cre16.g652000.t1.1.v5.5;pacid=30777113
chromosome_16	phytozomev13	exon	1378822	1378910	.	+	.	ID=Cre16.g652000.t1.1.v5.5.exon.6;Parent=Cre16.g652000.t1.1.v5.5;pacid=30777113
chromosome_16	phytozomev13	CDS	1378822	1378910	.	+	0	ID=Cre16.g652000.t1.1.v5.5.CDS.6;Parent=Cre16.g652000.t1.1.v5.5;pacid=30777113
chromosome_16	phytozomev13	CDS	1379206	1379389	.	+	1	ID=Cre16.g652000.t1.1.v5.5.CDS.7;Parent=Cre16.g652000.t1.1.v5.5;pacid=30777113
chromosome_16	phytozomev13	exon	1379206	1380376	.	+	.	ID=Cre16.g652000.t1.1.v5.5.exon.7;Parent=Cre16.g652000.t1.1.v5.5;pacid=30777113
chromosome_16	phytozomev13	three_prime_UTR	1379390	1380376	.	+	.	ID=Cre16.g652000.t1.1.v5.5.three_prime_UTR.1;Parent=Cre16.g652000.t1.1.v5.5;pacid=30777113
###
chromosome_16	phytozomev13	gene	1380396	1384751	.	-	.	ID=Cre16.g652050.v5.5;Name=Cre16.g652050
chromosome_16	phytozomev13	mRNA	1380396	1384751	.	-	.	ID=Cre16.g652050.t1.2.v5.5;Parent=Cre16.g652050.v5.5;Name=Cre16.g652050.t1.2;pacid=30777755;longest=1;geneName=ZXE3
chromosome_16	phytozomev13	three_prime_UTR	1380396	1380600	.	-	.	ID=Cre16.g652050.t1.2.v5.5.three_prime_UTR.1;Parent=Cre16.g652050.t1.2.v5.5;pacid=30777755
chromosome_16	phytozomev13	exon	1380396	1380711	.	-	.	ID=Cre16.g652050.t1.2.v5.5.exon.11;Parent=Cre16.g652050.t1.2.v5.5;pacid=30777755
chromosome_16	phytozomev13	CDS	1380601	1380711	.	-	0	ID=Cre16.g652050.t1.2.v5.5.CDS.11;Parent=Cre16.g652050.t1.2.v5.5;pacid=30777755
chromosome_16	phytozomev13	exon	1381017	1381144	.	-	.	ID=Cre16.g652050.t1.2.v5.5.exon.10;Parent=Cre16.g652050.t1.2.v5.5;pacid=30777755
chromosome_16	phytozomev13	CDS	1381017	1381144	.	-	2	ID=Cre16.g652050.t1.2.v5.5.CDS.10;Parent=Cre16.g652050.t1.2.v5.5;pacid=30777755
chromosome_16	phytozomev13	exon	1381314	1381392	.	-	.	ID=Cre16.g652050.t1.2.v5.5.exon.9;Parent=Cre16.g652050.t1.2.v5.5;pacid=30777755
chromosome_16	phytozomev13	CDS	1381314	1381392	.	-	0	ID=Cre16.g652050.t1.2.v5.5.CDS.9;Parent=Cre16.g652050.t1.2.v5.5;pacid=30777755
chromosome_16	phytozomev13	exon	1381599	1381680	.	-	.	ID=Cre16.g652050.t1.2.v5.5.exon.8;Parent=Cre16.g652050.t1.2.v5.5;pacid=30777755
chromosome_16	phytozomev13	CDS	1381599	1381680	.	-	1	ID=Cre16.g652050.t1.2.v5.5.CDS.8;Parent=Cre16.g652050.t1.2.v5.5;pacid=30777755
chromosome_16	phytozomev13	exon	1381905	1382043	.	-	.	ID=Cre16.g652050.t1.2.v5.5.exon.7;Parent=Cre16.g652050.t1.2.v5.5;pacid=30777755
chromosome_16	phytozomev13	CDS	1381905	1382043	.	-	2	ID=Cre16.g652050.t1.2.v5.5.CDS.7;Parent=Cre16.g652050.t1.2.v5.5;pacid=30777755
chromosome_16	phytozomev13	exon	1382511	1382734	.	-	.	ID=Cre16.g652050.t1.2.v5.5.exon.6;Parent=Cre16.g652050.t1.2.v5.5;pacid=30777755
chromosome_16	phytozomev13	CDS	1382511	1382734	.	-	1	ID=Cre16.g652050.t1.2.v5.5.CDS.6;Parent=Cre16.g652050.t1.2.v5.5;pacid=30777755
chromosome_16	phytozomev13	exon	1382836	1382901	.	-	.	ID=Cre16.g652050.t1.2.v5.5.exon.5;Parent=Cre16.g652050.t1.2.v5.5;pacid=30777755
chromosome_16	phytozomev13	CDS	1382836	1382901	.	-	1	ID=Cre16.g652050.t1.2.v5.5.CDS.5;Parent=Cre16.g652050.t1.2.v5.5;pacid=30777755
chromosome_16	phytozomev13	exon	1383206	1383351	.	-	.	ID=Cre16.g652050.t1.2.v5.5.exon.4;Parent=Cre16.g652050.t1.2.v5.5;pacid=30777755
chromosome_16	phytozomev13	CDS	1383206	1383351	.	-	0	ID=Cre16.g652050.t1.2.v5.5.CDS.4;Parent=Cre16.g652050.t1.2.v5.5;pacid=30777755
chromosome_16	phytozomev13	exon	1383579	1383693	.	-	.	ID=Cre16.g652050.t1.2.v5.5.exon.3;Parent=Cre16.g652050.t1.2.v5.5;pacid=30777755
chromosome_16	phytozomev13	CDS	1383579	1383693	.	-	1	ID=Cre16.g652050.t1.2.v5.5.CDS.3;Parent=Cre16.g652050.t1.2.v5.5;pacid=30777755
chromosome_16	phytozomev13	exon	1384162	1384307	.	-	.	ID=Cre16.g652050.t1.2.v5.5.exon.2;Parent=Cre16.g652050.t1.2.v5.5;pacid=30777755
chromosome_16	phytozomev13	CDS	1384162	1384307	.	-	0	ID=Cre16.g652050.t1.2.v5.5.CDS.2;Parent=Cre16.g652050.t1.2.v5.5;pacid=30777755
chromosome_16	phytozomev13	CDS	1384522	1384728	.	-	0	ID=Cre16.g652050.t1.2.v5.5.CDS.1;Parent=Cre16.g652050.t1.2.v5.5;pacid=30777755
chromosome_16	phytozomev13	exon	1384522	1384751	.	-	.	ID=Cre16.g652050.t1.2.v5.5.exon.1;Parent=Cre16.g652050.t1.2.v5.5;pacid=30777755
chromosome_16	phytozomev13	five_prime_UTR	1384729	1384751	.	-	.	ID=Cre16.g652050.t1.2.v5.5.five_prime_UTR.1;Parent=Cre16.g652050.t1.2.v5.5;pacid=30777755
###
chromosome_16	phytozomev13	gene	1384852	1390044	.	+	.	ID=Cre16.g652100.v5.5;Name=Cre16.g652100
chromosome_16	phytozomev13	mRNA	1384852	1390044	.	+	.	ID=Cre16.g652100.t1.2.v5.5;Parent=Cre16.g652100.v5.5;Name=Cre16.g652100.t1.2;pacid=30776836;longest=1;geneName=MAP2
chromosome_16	phytozomev13	five_prime_UTR	1384852	1384919	.	+	.	ID=Cre16.g652100.t1.2.v5.5.five_prime_UTR.1;Parent=Cre16.g652100.t1.2.v5.5;pacid=30776836
chromosome_16	phytozomev13	exon	1384852	1385933	.	+	.	ID=Cre16.g652100.t1.2.v5.5.exon.1;Parent=Cre16.g652100.t1.2.v5.5;pacid=30776836
chromosome_16	phytozomev13	CDS	1384920	1385933	.	+	0	ID=Cre16.g652100.t1.2.v5.5.CDS.1;Parent=Cre16.g652100.t1.2.v5.5;pacid=30776836
chromosome_16	phytozomev13	exon	1386239	1386364	.	+	.	ID=Cre16.g652100.t1.2.v5.5.exon.2;Parent=Cre16.g652100.t1.2.v5.5;pacid=30776836
chromosome_16	phytozomev13	CDS	1386239	1386364	.	+	0	ID=Cre16.g652100.t1.2.v5.5.CDS.2;Parent=Cre16.g652100.t1.2.v5.5;pacid=30776836
chromosome_16	phytozomev13	exon	1386691	1386774	.	+	.	ID=Cre16.g652100.t1.2.v5.5.exon.3;Parent=Cre16.g652100.t1.2.v5.5;pacid=30776836
chromosome_16	phytozomev13	CDS	1386691	1386774	.	+	0	ID=Cre16.g652100.t1.2.v5.5.CDS.3;Parent=Cre16.g652100.t1.2.v5.5;pacid=30776836
chromosome_16	phytozomev13	exon	1387278	1387399	.	+	.	ID=Cre16.g652100.t1.2.v5.5.exon.4;Parent=Cre16.g652100.t1.2.v5.5;pacid=30776836
chromosome_16	phytozomev13	CDS	1387278	1387399	.	+	0	ID=Cre16.g652100.t1.2.v5.5.CDS.4;Parent=Cre16.g652100.t1.2.v5.5;pacid=30776836
chromosome_16	phytozomev13	exon	1387756	1387820	.	+	.	ID=Cre16.g652100.t1.2.v5.5.exon.5;Parent=Cre16.g652100.t1.2.v5.5;pacid=30776836
chromosome_16	phytozomev13	CDS	1387756	1387820	.	+	1	ID=Cre16.g652100.t1.2.v5.5.CDS.5;Parent=Cre16.g652100.t1.2.v5.5;pacid=30776836
chromosome_16	phytozomev13	CDS	1388308	1388429	.	+	2	ID=Cre16.g652100.t1.2.v5.5.CDS.6;Parent=Cre16.g652100.t1.2.v5.5;pacid=30776836
chromosome_16	phytozomev13	exon	1388308	1390044	.	+	.	ID=Cre16.g652100.t1.2.v5.5.exon.6;Parent=Cre16.g652100.t1.2.v5.5;pacid=30776836
chromosome_16	phytozomev13	three_prime_UTR	1388430	1390044	.	+	.	ID=Cre16.g652100.t1.2.v5.5.three_prime_UTR.1;Parent=Cre16.g652100.t1.2.v5.5;pacid=30776836
###
chromosome_16	phytozomev13	gene	1390102	1400461	.	+	.	ID=Cre16.g652150.v5.5;Name=Cre16.g652150
chromosome_16	phytozomev13	mRNA	1390102	1400461	.	+	.	ID=Cre16.g652150.t1.2.v5.5;Parent=Cre16.g652150.v5.5;Name=Cre16.g652150.t1.2;pacid=30777732;longest=1;geneName=FBP4
chromosome_16	phytozomev13	five_prime_UTR	1390102	1390131	.	+	.	ID=Cre16.g652150.t1.2.v5.5.five_prime_UTR.1;Parent=Cre16.g652150.t1.2.v5.5;pacid=30777732
chromosome_16	phytozomev13	exon	1390102	1390137	.	+	.	ID=Cre16.g652150.t1.2.v5.5.exon.1;Parent=Cre16.g652150.t1.2.v5.5;pacid=30777732
chromosome_16	phytozomev13	CDS	1390132	1390137	.	+	0	ID=Cre16.g652150.t1.2.v5.5.CDS.1;Parent=Cre16.g652150.t1.2.v5.5;pacid=30777732
chromosome_16	phytozomev13	exon	1390235	1390418	.	+	.	ID=Cre16.g652150.t1.2.v5.5.exon.2;Parent=Cre16.g652150.t1.2.v5.5;pacid=30777732
chromosome_16	phytozomev13	CDS	1390235	1390418	.	+	0	ID=Cre16.g652150.t1.2.v5.5.CDS.2;Parent=Cre16.g652150.t1.2.v5.5;pacid=30777732
chromosome_16	phytozomev13	exon	1390518	1390577	.	+	.	ID=Cre16.g652150.t1.2.v5.5.exon.3;Parent=Cre16.g652150.t1.2.v5.5;pacid=30777732
chromosome_16	phytozomev13	CDS	1390518	1390577	.	+	2	ID=Cre16.g652150.t1.2.v5.5.CDS.3;Parent=Cre16.g652150.t1.2.v5.5;pacid=30777732
chromosome_16	phytozomev13	exon	1390773	1390848	.	+	.	ID=Cre16.g652150.t1.2.v5.5.exon.4;Parent=Cre16.g652150.t1.2.v5.5;pacid=30777732
chromosome_16	phytozomev13	CDS	1390773	1390848	.	+	2	ID=Cre16.g652150.t1.2.v5.5.CDS.4;Parent=Cre16.g652150.t1.2.v5.5;pacid=30777732
chromosome_16	phytozomev13	exon	1391124	1391168	.	+	.	ID=Cre16.g652150.t1.2.v5.5.exon.5;Parent=Cre16.g652150.t1.2.v5.5;pacid=30777732
chromosome_16	phytozomev13	CDS	1391124	1391168	.	+	1	ID=Cre16.g652150.t1.2.v5.5.CDS.5;Parent=Cre16.g652150.t1.2.v5.5;pacid=30777732
chromosome_16	phytozomev13	exon	1391509	1391611	.	+	.	ID=Cre16.g652150.t1.2.v5.5.exon.6;Parent=Cre16.g652150.t1.2.v5.5;pacid=30777732
chromosome_16	phytozomev13	CDS	1391509	1391611	.	+	1	ID=Cre16.g652150.t1.2.v5.5.CDS.6;Parent=Cre16.g652150.t1.2.v5.5;pacid=30777732
chromosome_16	phytozomev13	exon	1391812	1391881	.	+	.	ID=Cre16.g652150.t1.2.v5.5.exon.7;Parent=Cre16.g652150.t1.2.v5.5;pacid=30777732
chromosome_16	phytozomev13	CDS	1391812	1391881	.	+	0	ID=Cre16.g652150.t1.2.v5.5.CDS.7;Parent=Cre16.g652150.t1.2.v5.5;pacid=30777732
chromosome_16	phytozomev13	exon	1392235	1392296	.	+	.	ID=Cre16.g652150.t1.2.v5.5.exon.8;Parent=Cre16.g652150.t1.2.v5.5;pacid=30777732
chromosome_16	phytozomev13	CDS	1392235	1392296	.	+	2	ID=Cre16.g652150.t1.2.v5.5.CDS.8;Parent=Cre16.g652150.t1.2.v5.5;pacid=30777732
chromosome_16	phytozomev13	exon	1392508	1392570	.	+	.	ID=Cre16.g652150.t1.2.v5.5.exon.9;Parent=Cre16.g652150.t1.2.v5.5;pacid=30777732
chromosome_16	phytozomev13	CDS	1392508	1392570	.	+	0	ID=Cre16.g652150.t1.2.v5.5.CDS.9;Parent=Cre16.g652150.t1.2.v5.5;pacid=30777732
chromosome_16	phytozomev13	exon	1392929	1392997	.	+	.	ID=Cre16.g652150.t1.2.v5.5.exon.10;Parent=Cre16.g652150.t1.2.v5.5;pacid=30777732
chromosome_16	phytozomev13	CDS	1392929	1392997	.	+	0	ID=Cre16.g652150.t1.2.v5.5.CDS.10;Parent=Cre16.g652150.t1.2.v5.5;pacid=30777732
chromosome_16	phytozomev13	exon	1393450	1393544	.	+	.	ID=Cre16.g652150.t1.2.v5.5.exon.11;Parent=Cre16.g652150.t1.2.v5.5;pacid=30777732
chromosome_16	phytozomev13	CDS	1393450	1393544	.	+	0	ID=Cre16.g652150.t1.2.v5.5.CDS.11;Parent=Cre16.g652150.t1.2.v5.5;pacid=30777732
chromosome_16	phytozomev13	exon	1393844	1393922	.	+	.	ID=Cre16.g652150.t1.2.v5.5.exon.12;Parent=Cre16.g652150.t1.2.v5.5;pacid=30777732
chromosome_16	phytozomev13	CDS	1393844	1393922	.	+	1	ID=Cre16.g652150.t1.2.v5.5.CDS.12;Parent=Cre16.g652150.t1.2.v5.5;pacid=30777732
chromosome_16	phytozomev13	exon	1394189	1394240	.	+	.	ID=Cre16.g652150.t1.2.v5.5.exon.13;Parent=Cre16.g652150.t1.2.v5.5;pacid=30777732
chromosome_16	phytozomev13	CDS	1394189	1394240	.	+	0	ID=Cre16.g652150.t1.2.v5.5.CDS.13;Parent=Cre16.g652150.t1.2.v5.5;pacid=30777732
chromosome_16	phytozomev13	exon	1394504	1394579	.	+	.	ID=Cre16.g652150.t1.2.v5.5.exon.14;Parent=Cre16.g652150.t1.2.v5.5;pacid=30777732
chromosome_16	phytozomev13	CDS	1394504	1394579	.	+	2	ID=Cre16.g652150.t1.2.v5.5.CDS.14;Parent=Cre16.g652150.t1.2.v5.5;pacid=30777732
chromosome_16	phytozomev13	exon	1394781	1394847	.	+	.	ID=Cre16.g652150.t1.2.v5.5.exon.15;Parent=Cre16.g652150.t1.2.v5.5;pacid=30777732
chromosome_16	phytozomev13	CDS	1394781	1394847	.	+	1	ID=Cre16.g652150.t1.2.v5.5.CDS.15;Parent=Cre16.g652150.t1.2.v5.5;pacid=30777732
chromosome_16	phytozomev13	exon	1395100	1395392	.	+	.	ID=Cre16.g652150.t1.2.v5.5.exon.16;Parent=Cre16.g652150.t1.2.v5.5;pacid=30777732
chromosome_16	phytozomev13	CDS	1395100	1395392	.	+	0	ID=Cre16.g652150.t1.2.v5.5.CDS.16;Parent=Cre16.g652150.t1.2.v5.5;pacid=30777732
chromosome_16	phytozomev13	exon	1395771	1395921	.	+	.	ID=Cre16.g652150.t1.2.v5.5.exon.17;Parent=Cre16.g652150.t1.2.v5.5;pacid=30777732
chromosome_16	phytozomev13	CDS	1395771	1395921	.	+	1	ID=Cre16.g652150.t1.2.v5.5.CDS.17;Parent=Cre16.g652150.t1.2.v5.5;pacid=30777732
chromosome_16	phytozomev13	exon	1396325	1396421	.	+	.	ID=Cre16.g652150.t1.2.v5.5.exon.18;Parent=Cre16.g652150.t1.2.v5.5;pacid=30777732
chromosome_16	phytozomev13	CDS	1396325	1396421	.	+	0	ID=Cre16.g652150.t1.2.v5.5.CDS.18;Parent=Cre16.g652150.t1.2.v5.5;pacid=30777732
chromosome_16	phytozomev13	exon	1397127	1397704	.	+	.	ID=Cre16.g652150.t1.2.v5.5.exon.19;Parent=Cre16.g652150.t1.2.v5.5;pacid=30777732
chromosome_16	phytozomev13	CDS	1397127	1397704	.	+	2	ID=Cre16.g652150.t1.2.v5.5.CDS.19;Parent=Cre16.g652150.t1.2.v5.5;pacid=30777732
chromosome_16	phytozomev13	exon	1398008	1398688	.	+	.	ID=Cre16.g652150.t1.2.v5.5.exon.20;Parent=Cre16.g652150.t1.2.v5.5;pacid=30777732
chromosome_16	phytozomev13	CDS	1398008	1398688	.	+	0	ID=Cre16.g652150.t1.2.v5.5.CDS.20;Parent=Cre16.g652150.t1.2.v5.5;pacid=30777732
chromosome_16	phytozomev13	CDS	1399075	1399314	.	+	0	ID=Cre16.g652150.t1.2.v5.5.CDS.21;Parent=Cre16.g652150.t1.2.v5.5;pacid=30777732
chromosome_16	phytozomev13	exon	1399075	1400461	.	+	.	ID=Cre16.g652150.t1.2.v5.5.exon.21;Parent=Cre16.g652150.t1.2.v5.5;pacid=30777732
chromosome_16	phytozomev13	three_prime_UTR	1399315	1400461	.	+	.	ID=Cre16.g652150.t1.2.v5.5.three_prime_UTR.1;Parent=Cre16.g652150.t1.2.v5.5;pacid=30777732
###
chromosome_16	phytozomev13	gene	1401332	1408423	.	+	.	ID=Cre16.g652200.v5.5;Name=Cre16.g652200
chromosome_16	phytozomev13	mRNA	1401332	1408423	.	+	.	ID=Cre16.g652200.t1.2.v5.5;Parent=Cre16.g652200.v5.5;Name=Cre16.g652200.t1.2;pacid=30778162;longest=1;geneName=MMP9
chromosome_16	phytozomev13	five_prime_UTR	1401332	1401599	.	+	.	ID=Cre16.g652200.t1.2.v5.5.five_prime_UTR.1;Parent=Cre16.g652200.t1.2.v5.5;pacid=30778162
chromosome_16	phytozomev13	exon	1401332	1401648	.	+	.	ID=Cre16.g652200.t1.2.v5.5.exon.1;Parent=Cre16.g652200.t1.2.v5.5;pacid=30778162
chromosome_16	phytozomev13	CDS	1401600	1401648	.	+	0	ID=Cre16.g652200.t1.2.v5.5.CDS.1;Parent=Cre16.g652200.t1.2.v5.5;pacid=30778162
chromosome_16	phytozomev13	exon	1401737	1401775	.	+	.	ID=Cre16.g652200.t1.2.v5.5.exon.2;Parent=Cre16.g652200.t1.2.v5.5;pacid=30778162
chromosome_16	phytozomev13	CDS	1401737	1401775	.	+	2	ID=Cre16.g652200.t1.2.v5.5.CDS.2;Parent=Cre16.g652200.t1.2.v5.5;pacid=30778162
chromosome_16	phytozomev13	exon	1401920	1401953	.	+	.	ID=Cre16.g652200.t1.2.v5.5.exon.3;Parent=Cre16.g652200.t1.2.v5.5;pacid=30778162
chromosome_16	phytozomev13	CDS	1401920	1401953	.	+	2	ID=Cre16.g652200.t1.2.v5.5.CDS.3;Parent=Cre16.g652200.t1.2.v5.5;pacid=30778162
chromosome_16	phytozomev13	exon	1402175	1402310	.	+	.	ID=Cre16.g652200.t1.2.v5.5.exon.4;Parent=Cre16.g652200.t1.2.v5.5;pacid=30778162
chromosome_16	phytozomev13	CDS	1402175	1402310	.	+	1	ID=Cre16.g652200.t1.2.v5.5.CDS.4;Parent=Cre16.g652200.t1.2.v5.5;pacid=30778162
chromosome_16	phytozomev13	exon	1402527	1402622	.	+	.	ID=Cre16.g652200.t1.2.v5.5.exon.5;Parent=Cre16.g652200.t1.2.v5.5;pacid=30778162
chromosome_16	phytozomev13	CDS	1402527	1402622	.	+	0	ID=Cre16.g652200.t1.2.v5.5.CDS.5;Parent=Cre16.g652200.t1.2.v5.5;pacid=30778162
chromosome_16	phytozomev13	exon	1402899	1403044	.	+	.	ID=Cre16.g652200.t1.2.v5.5.exon.6;Parent=Cre16.g652200.t1.2.v5.5;pacid=30778162
chromosome_16	phytozomev13	CDS	1402899	1403044	.	+	0	ID=Cre16.g652200.t1.2.v5.5.CDS.6;Parent=Cre16.g652200.t1.2.v5.5;pacid=30778162
chromosome_16	phytozomev13	exon	1403351	1403419	.	+	.	ID=Cre16.g652200.t1.2.v5.5.exon.7;Parent=Cre16.g652200.t1.2.v5.5;pacid=30778162
chromosome_16	phytozomev13	CDS	1403351	1403419	.	+	1	ID=Cre16.g652200.t1.2.v5.5.CDS.7;Parent=Cre16.g652200.t1.2.v5.5;pacid=30778162
chromosome_16	phytozomev13	exon	1403793	1403973	.	+	.	ID=Cre16.g652200.t1.2.v5.5.exon.8;Parent=Cre16.g652200.t1.2.v5.5;pacid=30778162
chromosome_16	phytozomev13	CDS	1403793	1403973	.	+	1	ID=Cre16.g652200.t1.2.v5.5.CDS.8;Parent=Cre16.g652200.t1.2.v5.5;pacid=30778162
chromosome_16	phytozomev13	exon	1404221	1404391	.	+	.	ID=Cre16.g652200.t1.2.v5.5.exon.9;Parent=Cre16.g652200.t1.2.v5.5;pacid=30778162
chromosome_16	phytozomev13	CDS	1404221	1404391	.	+	0	ID=Cre16.g652200.t1.2.v5.5.CDS.9;Parent=Cre16.g652200.t1.2.v5.5;pacid=30778162
chromosome_16	phytozomev13	exon	1404568	1404679	.	+	.	ID=Cre16.g652200.t1.2.v5.5.exon.10;Parent=Cre16.g652200.t1.2.v5.5;pacid=30778162
chromosome_16	phytozomev13	CDS	1404568	1404679	.	+	0	ID=Cre16.g652200.t1.2.v5.5.CDS.10;Parent=Cre16.g652200.t1.2.v5.5;pacid=30778162
chromosome_16	phytozomev13	exon	1405069	1405205	.	+	.	ID=Cre16.g652200.t1.2.v5.5.exon.11;Parent=Cre16.g652200.t1.2.v5.5;pacid=30778162
chromosome_16	phytozomev13	CDS	1405069	1405205	.	+	2	ID=Cre16.g652200.t1.2.v5.5.CDS.11;Parent=Cre16.g652200.t1.2.v5.5;pacid=30778162
chromosome_16	phytozomev13	exon	1405550	1405776	.	+	.	ID=Cre16.g652200.t1.2.v5.5.exon.12;Parent=Cre16.g652200.t1.2.v5.5;pacid=30778162
chromosome_16	phytozomev13	CDS	1405550	1405776	.	+	0	ID=Cre16.g652200.t1.2.v5.5.CDS.12;Parent=Cre16.g652200.t1.2.v5.5;pacid=30778162
chromosome_16	phytozomev13	exon	1406017	1406429	.	+	.	ID=Cre16.g652200.t1.2.v5.5.exon.13;Parent=Cre16.g652200.t1.2.v5.5;pacid=30778162
chromosome_16	phytozomev13	CDS	1406017	1406429	.	+	1	ID=Cre16.g652200.t1.2.v5.5.CDS.13;Parent=Cre16.g652200.t1.2.v5.5;pacid=30778162
chromosome_16	phytozomev13	CDS	1406611	1406822	.	+	2	ID=Cre16.g652200.t1.2.v5.5.CDS.14;Parent=Cre16.g652200.t1.2.v5.5;pacid=30778162
chromosome_16	phytozomev13	exon	1406611	1408423	.	+	.	ID=Cre16.g652200.t1.2.v5.5.exon.14;Parent=Cre16.g652200.t1.2.v5.5;pacid=30778162
chromosome_16	phytozomev13	three_prime_UTR	1406823	1408423	.	+	.	ID=Cre16.g652200.t1.2.v5.5.three_prime_UTR.1;Parent=Cre16.g652200.t1.2.v5.5;pacid=30778162
###
chromosome_16	phytozomev13	gene	1410172	1414835	.	+	.	ID=Cre16.g652250.v5.5;Name=Cre16.g652250
chromosome_16	phytozomev13	mRNA	1410172	1414835	.	+	.	ID=Cre16.g652250.t1.2.v5.5;Parent=Cre16.g652250.v5.5;Name=Cre16.g652250.t1.2;pacid=30777943;longest=1;geneName=CMA3
chromosome_16	phytozomev13	five_prime_UTR	1410172	1410367	.	+	.	ID=Cre16.g652250.t1.2.v5.5.five_prime_UTR.1;Parent=Cre16.g652250.t1.2.v5.5;pacid=30777943
chromosome_16	phytozomev13	exon	1410172	1410436	.	+	.	ID=Cre16.g652250.t1.2.v5.5.exon.1;Parent=Cre16.g652250.t1.2.v5.5;pacid=30777943
chromosome_16	phytozomev13	CDS	1410368	1410436	.	+	0	ID=Cre16.g652250.t1.2.v5.5.CDS.1;Parent=Cre16.g652250.t1.2.v5.5;pacid=30777943
chromosome_16	phytozomev13	exon	1410521	1410555	.	+	.	ID=Cre16.g652250.t1.2.v5.5.exon.2;Parent=Cre16.g652250.t1.2.v5.5;pacid=30777943
chromosome_16	phytozomev13	CDS	1410521	1410555	.	+	0	ID=Cre16.g652250.t1.2.v5.5.CDS.2;Parent=Cre16.g652250.t1.2.v5.5;pacid=30777943
chromosome_16	phytozomev13	exon	1410751	1410824	.	+	.	ID=Cre16.g652250.t1.2.v5.5.exon.3;Parent=Cre16.g652250.t1.2.v5.5;pacid=30777943
chromosome_16	phytozomev13	CDS	1410751	1410824	.	+	1	ID=Cre16.g652250.t1.2.v5.5.CDS.3;Parent=Cre16.g652250.t1.2.v5.5;pacid=30777943
chromosome_16	phytozomev13	exon	1411087	1411190	.	+	.	ID=Cre16.g652250.t1.2.v5.5.exon.4;Parent=Cre16.g652250.t1.2.v5.5;pacid=30777943
chromosome_16	phytozomev13	CDS	1411087	1411190	.	+	2	ID=Cre16.g652250.t1.2.v5.5.CDS.4;Parent=Cre16.g652250.t1.2.v5.5;pacid=30777943
chromosome_16	phytozomev13	exon	1412528	1412583	.	+	.	ID=Cre16.g652250.t1.2.v5.5.exon.5;Parent=Cre16.g652250.t1.2.v5.5;pacid=30777943
chromosome_16	phytozomev13	CDS	1412528	1412583	.	+	0	ID=Cre16.g652250.t1.2.v5.5.CDS.5;Parent=Cre16.g652250.t1.2.v5.5;pacid=30777943
chromosome_16	phytozomev13	exon	1412863	1412958	.	+	.	ID=Cre16.g652250.t1.2.v5.5.exon.6;Parent=Cre16.g652250.t1.2.v5.5;pacid=30777943
chromosome_16	phytozomev13	CDS	1412863	1412958	.	+	1	ID=Cre16.g652250.t1.2.v5.5.CDS.6;Parent=Cre16.g652250.t1.2.v5.5;pacid=30777943
chromosome_16	phytozomev13	CDS	1413540	1413840	.	+	1	ID=Cre16.g652250.t1.2.v5.5.CDS.7;Parent=Cre16.g652250.t1.2.v5.5;pacid=30777943
chromosome_16	phytozomev13	exon	1413540	1414835	.	+	.	ID=Cre16.g652250.t1.2.v5.5.exon.7;Parent=Cre16.g652250.t1.2.v5.5;pacid=30777943
chromosome_16	phytozomev13	three_prime_UTR	1413841	1414835	.	+	.	ID=Cre16.g652250.t1.2.v5.5.three_prime_UTR.1;Parent=Cre16.g652250.t1.2.v5.5;pacid=30777943
###
chromosome_16	phytozomev13	gene	1415122	1420243	.	+	.	ID=Cre16.g652300.v5.5;Name=Cre16.g652300
chromosome_16	phytozomev13	mRNA	1415122	1420243	.	+	.	ID=Cre16.g652300.t1.1.v5.5;Parent=Cre16.g652300.v5.5;Name=Cre16.g652300.t1.1;pacid=30777510;longest=1;geneName=CMA2
chromosome_16	phytozomev13	five_prime_UTR	1415122	1415170	.	+	.	ID=Cre16.g652300.t1.1.v5.5.five_prime_UTR.1;Parent=Cre16.g652300.t1.1.v5.5;pacid=30777510
chromosome_16	phytozomev13	exon	1415122	1415239	.	+	.	ID=Cre16.g652300.t1.1.v5.5.exon.1;Parent=Cre16.g652300.t1.1.v5.5;pacid=30777510
chromosome_16	phytozomev13	CDS	1415171	1415239	.	+	0	ID=Cre16.g652300.t1.1.v5.5.CDS.1;Parent=Cre16.g652300.t1.1.v5.5;pacid=30777510
chromosome_16	phytozomev13	exon	1415324	1415358	.	+	.	ID=Cre16.g652300.t1.1.v5.5.exon.2;Parent=Cre16.g652300.t1.1.v5.5;pacid=30777510
chromosome_16	phytozomev13	CDS	1415324	1415358	.	+	0	ID=Cre16.g652300.t1.1.v5.5.CDS.2;Parent=Cre16.g652300.t1.1.v5.5;pacid=30777510
chromosome_16	phytozomev13	exon	1415585	1415658	.	+	.	ID=Cre16.g652300.t1.1.v5.5.exon.3;Parent=Cre16.g652300.t1.1.v5.5;pacid=30777510
chromosome_16	phytozomev13	CDS	1415585	1415658	.	+	1	ID=Cre16.g652300.t1.1.v5.5.CDS.3;Parent=Cre16.g652300.t1.1.v5.5;pacid=30777510
chromosome_16	phytozomev13	exon	1416783	1417070	.	+	.	ID=Cre16.g652300.t1.1.v5.5.exon.4;Parent=Cre16.g652300.t1.1.v5.5;pacid=30777510
chromosome_16	phytozomev13	CDS	1416783	1417070	.	+	2	ID=Cre16.g652300.t1.1.v5.5.CDS.4;Parent=Cre16.g652300.t1.1.v5.5;pacid=30777510
chromosome_16	phytozomev13	exon	1417211	1417278	.	+	.	ID=Cre16.g652300.t1.1.v5.5.exon.5;Parent=Cre16.g652300.t1.1.v5.5;pacid=30777510
chromosome_16	phytozomev13	CDS	1417211	1417278	.	+	2	ID=Cre16.g652300.t1.1.v5.5.CDS.5;Parent=Cre16.g652300.t1.1.v5.5;pacid=30777510
chromosome_16	phytozomev13	exon	1417333	1417374	.	+	.	ID=Cre16.g652300.t1.1.v5.5.exon.6;Parent=Cre16.g652300.t1.1.v5.5;pacid=30777510
chromosome_16	phytozomev13	CDS	1417333	1417374	.	+	0	ID=Cre16.g652300.t1.1.v5.5.CDS.6;Parent=Cre16.g652300.t1.1.v5.5;pacid=30777510
chromosome_16	phytozomev13	exon	1417598	1417653	.	+	.	ID=Cre16.g652300.t1.1.v5.5.exon.7;Parent=Cre16.g652300.t1.1.v5.5;pacid=30777510
chromosome_16	phytozomev13	CDS	1417598	1417653	.	+	0	ID=Cre16.g652300.t1.1.v5.5.CDS.7;Parent=Cre16.g652300.t1.1.v5.5;pacid=30777510
chromosome_16	phytozomev13	exon	1417890	1417985	.	+	.	ID=Cre16.g652300.t1.1.v5.5.exon.8;Parent=Cre16.g652300.t1.1.v5.5;pacid=30777510
chromosome_16	phytozomev13	CDS	1417890	1417985	.	+	1	ID=Cre16.g652300.t1.1.v5.5.CDS.8;Parent=Cre16.g652300.t1.1.v5.5;pacid=30777510
chromosome_16	phytozomev13	CDS	1418793	1419069	.	+	1	ID=Cre16.g652300.t1.1.v5.5.CDS.9;Parent=Cre16.g652300.t1.1.v5.5;pacid=30777510
chromosome_16	phytozomev13	exon	1418793	1420243	.	+	.	ID=Cre16.g652300.t1.1.v5.5.exon.9;Parent=Cre16.g652300.t1.1.v5.5;pacid=30777510
chromosome_16	phytozomev13	three_prime_UTR	1419070	1420243	.	+	.	ID=Cre16.g652300.t1.1.v5.5.three_prime_UTR.1;Parent=Cre16.g652300.t1.1.v5.5;pacid=30777510
###
chromosome_16	phytozomev13	gene	1420492	1424323	.	+	.	ID=Cre16.g652350.v5.5;Name=Cre16.g652350
chromosome_16	phytozomev13	mRNA	1420492	1424323	.	+	.	ID=Cre16.g652350.t1.2.v5.5;Parent=Cre16.g652350.v5.5;Name=Cre16.g652350.t1.2;pacid=30777700;longest=1;geneName=FAP183
chromosome_16	phytozomev13	five_prime_UTR	1420492	1420552	.	+	.	ID=Cre16.g652350.t1.2.v5.5.five_prime_UTR.1;Parent=Cre16.g652350.t1.2.v5.5;pacid=30777700
chromosome_16	phytozomev13	exon	1420492	1420645	.	+	.	ID=Cre16.g652350.t1.2.v5.5.exon.1;Parent=Cre16.g652350.t1.2.v5.5;pacid=30777700
chromosome_16	phytozomev13	CDS	1420553	1420645	.	+	0	ID=Cre16.g652350.t1.2.v5.5.CDS.1;Parent=Cre16.g652350.t1.2.v5.5;pacid=30777700
chromosome_16	phytozomev13	exon	1420746	1420780	.	+	.	ID=Cre16.g652350.t1.2.v5.5.exon.2;Parent=Cre16.g652350.t1.2.v5.5;pacid=30777700
chromosome_16	phytozomev13	CDS	1420746	1420780	.	+	0	ID=Cre16.g652350.t1.2.v5.5.CDS.2;Parent=Cre16.g652350.t1.2.v5.5;pacid=30777700
chromosome_16	phytozomev13	exon	1421035	1421108	.	+	.	ID=Cre16.g652350.t1.2.v5.5.exon.3;Parent=Cre16.g652350.t1.2.v5.5;pacid=30777700
chromosome_16	phytozomev13	CDS	1421035	1421108	.	+	1	ID=Cre16.g652350.t1.2.v5.5.CDS.3;Parent=Cre16.g652350.t1.2.v5.5;pacid=30777700
chromosome_16	phytozomev13	exon	1421437	1421540	.	+	.	ID=Cre16.g652350.t1.2.v5.5.exon.4;Parent=Cre16.g652350.t1.2.v5.5;pacid=30777700
chromosome_16	phytozomev13	CDS	1421437	1421540	.	+	2	ID=Cre16.g652350.t1.2.v5.5.CDS.4;Parent=Cre16.g652350.t1.2.v5.5;pacid=30777700
chromosome_16	phytozomev13	exon	1421981	1422036	.	+	.	ID=Cre16.g652350.t1.2.v5.5.exon.5;Parent=Cre16.g652350.t1.2.v5.5;pacid=30777700
chromosome_16	phytozomev13	CDS	1421981	1422036	.	+	0	ID=Cre16.g652350.t1.2.v5.5.CDS.5;Parent=Cre16.g652350.t1.2.v5.5;pacid=30777700
chromosome_16	phytozomev13	exon	1422364	1422459	.	+	.	ID=Cre16.g652350.t1.2.v5.5.exon.6;Parent=Cre16.g652350.t1.2.v5.5;pacid=30777700
chromosome_16	phytozomev13	CDS	1422364	1422459	.	+	1	ID=Cre16.g652350.t1.2.v5.5.CDS.6;Parent=Cre16.g652350.t1.2.v5.5;pacid=30777700
chromosome_16	phytozomev13	CDS	1422666	1423056	.	+	1	ID=Cre16.g652350.t1.2.v5.5.CDS.7;Parent=Cre16.g652350.t1.2.v5.5;pacid=30777700
chromosome_16	phytozomev13	exon	1422666	1424323	.	+	.	ID=Cre16.g652350.t1.2.v5.5.exon.7;Parent=Cre16.g652350.t1.2.v5.5;pacid=30777700
chromosome_16	phytozomev13	three_prime_UTR	1423057	1424323	.	+	.	ID=Cre16.g652350.t1.2.v5.5.three_prime_UTR.1;Parent=Cre16.g652350.t1.2.v5.5;pacid=30777700
###
chromosome_16	phytozomev13	gene	1424372	1443123	.	+	.	ID=Cre16.g652400.v5.5;Name=Cre16.g652400
chromosome_16	phytozomev13	mRNA	1424372	1443123	.	+	.	ID=Cre16.g652400.t1.2.v5.5;Parent=Cre16.g652400.v5.5;Name=Cre16.g652400.t1.2;pacid=30777056;longest=1;geneName=FAP183
chromosome_16	phytozomev13	five_prime_UTR	1424372	1424515	.	+	.	ID=Cre16.g652400.t1.2.v5.5.five_prime_UTR.1;Parent=Cre16.g652400.t1.2.v5.5;pacid=30777056
chromosome_16	phytozomev13	exon	1424372	1424623	.	+	.	ID=Cre16.g652400.t1.2.v5.5.exon.1;Parent=Cre16.g652400.t1.2.v5.5;pacid=30777056
chromosome_16	phytozomev13	CDS	1424516	1424623	.	+	0	ID=Cre16.g652400.t1.2.v5.5.CDS.1;Parent=Cre16.g652400.t1.2.v5.5;pacid=30777056
chromosome_16	phytozomev13	exon	1425026	1425085	.	+	.	ID=Cre16.g652400.t1.2.v5.5.exon.2;Parent=Cre16.g652400.t1.2.v5.5;pacid=30777056
chromosome_16	phytozomev13	CDS	1425026	1425085	.	+	0	ID=Cre16.g652400.t1.2.v5.5.CDS.2;Parent=Cre16.g652400.t1.2.v5.5;pacid=30777056
chromosome_16	phytozomev13	exon	1425690	1425765	.	+	.	ID=Cre16.g652400.t1.2.v5.5.exon.3;Parent=Cre16.g652400.t1.2.v5.5;pacid=30777056
chromosome_16	phytozomev13	CDS	1425690	1425765	.	+	0	ID=Cre16.g652400.t1.2.v5.5.CDS.3;Parent=Cre16.g652400.t1.2.v5.5;pacid=30777056
chromosome_16	phytozomev13	exon	1426099	1426229	.	+	.	ID=Cre16.g652400.t1.2.v5.5.exon.4;Parent=Cre16.g652400.t1.2.v5.5;pacid=30777056
chromosome_16	phytozomev13	CDS	1426099	1426229	.	+	2	ID=Cre16.g652400.t1.2.v5.5.CDS.4;Parent=Cre16.g652400.t1.2.v5.5;pacid=30777056
chromosome_16	phytozomev13	exon	1426494	1426709	.	+	.	ID=Cre16.g652400.t1.2.v5.5.exon.5;Parent=Cre16.g652400.t1.2.v5.5;pacid=30777056
chromosome_16	phytozomev13	CDS	1426494	1426709	.	+	0	ID=Cre16.g652400.t1.2.v5.5.CDS.5;Parent=Cre16.g652400.t1.2.v5.5;pacid=30777056
chromosome_16	phytozomev13	exon	1427134	1427249	.	+	.	ID=Cre16.g652400.t1.2.v5.5.exon.6;Parent=Cre16.g652400.t1.2.v5.5;pacid=30777056
chromosome_16	phytozomev13	CDS	1427134	1427249	.	+	0	ID=Cre16.g652400.t1.2.v5.5.CDS.6;Parent=Cre16.g652400.t1.2.v5.5;pacid=30777056
chromosome_16	phytozomev13	exon	1427550	1427670	.	+	.	ID=Cre16.g652400.t1.2.v5.5.exon.7;Parent=Cre16.g652400.t1.2.v5.5;pacid=30777056
chromosome_16	phytozomev13	CDS	1427550	1427670	.	+	1	ID=Cre16.g652400.t1.2.v5.5.CDS.7;Parent=Cre16.g652400.t1.2.v5.5;pacid=30777056
chromosome_16	phytozomev13	exon	1427825	1427926	.	+	.	ID=Cre16.g652400.t1.2.v5.5.exon.8;Parent=Cre16.g652400.t1.2.v5.5;pacid=30777056
chromosome_16	phytozomev13	CDS	1427825	1427926	.	+	0	ID=Cre16.g652400.t1.2.v5.5.CDS.8;Parent=Cre16.g652400.t1.2.v5.5;pacid=30777056
chromosome_16	phytozomev13	exon	1428137	1428870	.	+	.	ID=Cre16.g652400.t1.2.v5.5.exon.9;Parent=Cre16.g652400.t1.2.v5.5;pacid=30777056
chromosome_16	phytozomev13	CDS	1428137	1428870	.	+	0	ID=Cre16.g652400.t1.2.v5.5.CDS.9;Parent=Cre16.g652400.t1.2.v5.5;pacid=30777056
chromosome_16	phytozomev13	exon	1429097	1429253	.	+	.	ID=Cre16.g652400.t1.2.v5.5.exon.10;Parent=Cre16.g652400.t1.2.v5.5;pacid=30777056
chromosome_16	phytozomev13	CDS	1429097	1429253	.	+	1	ID=Cre16.g652400.t1.2.v5.5.CDS.10;Parent=Cre16.g652400.t1.2.v5.5;pacid=30777056
chromosome_16	phytozomev13	exon	1429511	1429624	.	+	.	ID=Cre16.g652400.t1.2.v5.5.exon.11;Parent=Cre16.g652400.t1.2.v5.5;pacid=30777056
chromosome_16	phytozomev13	CDS	1429511	1429624	.	+	0	ID=Cre16.g652400.t1.2.v5.5.CDS.11;Parent=Cre16.g652400.t1.2.v5.5;pacid=30777056
chromosome_16	phytozomev13	exon	1429833	1429954	.	+	.	ID=Cre16.g652400.t1.2.v5.5.exon.12;Parent=Cre16.g652400.t1.2.v5.5;pacid=30777056
chromosome_16	phytozomev13	CDS	1429833	1429954	.	+	0	ID=Cre16.g652400.t1.2.v5.5.CDS.12;Parent=Cre16.g652400.t1.2.v5.5;pacid=30777056
chromosome_16	phytozomev13	exon	1430231	1430360	.	+	.	ID=Cre16.g652400.t1.2.v5.5.exon.13;Parent=Cre16.g652400.t1.2.v5.5;pacid=30777056
chromosome_16	phytozomev13	CDS	1430231	1430360	.	+	1	ID=Cre16.g652400.t1.2.v5.5.CDS.13;Parent=Cre16.g652400.t1.2.v5.5;pacid=30777056
chromosome_16	phytozomev13	exon	1430509	1430593	.	+	.	ID=Cre16.g652400.t1.2.v5.5.exon.14;Parent=Cre16.g652400.t1.2.v5.5;pacid=30777056
chromosome_16	phytozomev13	CDS	1430509	1430593	.	+	0	ID=Cre16.g652400.t1.2.v5.5.CDS.14;Parent=Cre16.g652400.t1.2.v5.5;pacid=30777056
chromosome_16	phytozomev13	exon	1430781	1430839	.	+	.	ID=Cre16.g652400.t1.2.v5.5.exon.15;Parent=Cre16.g652400.t1.2.v5.5;pacid=30777056
chromosome_16	phytozomev13	CDS	1430781	1430839	.	+	2	ID=Cre16.g652400.t1.2.v5.5.CDS.15;Parent=Cre16.g652400.t1.2.v5.5;pacid=30777056
chromosome_16	phytozomev13	exon	1431060	1431299	.	+	.	ID=Cre16.g652400.t1.2.v5.5.exon.16;Parent=Cre16.g652400.t1.2.v5.5;pacid=30777056
chromosome_16	phytozomev13	CDS	1431060	1431299	.	+	0	ID=Cre16.g652400.t1.2.v5.5.CDS.16;Parent=Cre16.g652400.t1.2.v5.5;pacid=30777056
chromosome_16	phytozomev13	exon	1431528	1431641	.	+	.	ID=Cre16.g652400.t1.2.v5.5.exon.17;Parent=Cre16.g652400.t1.2.v5.5;pacid=30777056
chromosome_16	phytozomev13	CDS	1431528	1431641	.	+	0	ID=Cre16.g652400.t1.2.v5.5.CDS.17;Parent=Cre16.g652400.t1.2.v5.5;pacid=30777056
chromosome_16	phytozomev13	exon	1431842	1432063	.	+	.	ID=Cre16.g652400.t1.2.v5.5.exon.18;Parent=Cre16.g652400.t1.2.v5.5;pacid=30777056
chromosome_16	phytozomev13	CDS	1431842	1432063	.	+	0	ID=Cre16.g652400.t1.2.v5.5.CDS.18;Parent=Cre16.g652400.t1.2.v5.5;pacid=30777056
chromosome_16	phytozomev13	exon	1432366	1432547	.	+	.	ID=Cre16.g652400.t1.2.v5.5.exon.19;Parent=Cre16.g652400.t1.2.v5.5;pacid=30777056
chromosome_16	phytozomev13	CDS	1432366	1432547	.	+	0	ID=Cre16.g652400.t1.2.v5.5.CDS.19;Parent=Cre16.g652400.t1.2.v5.5;pacid=30777056
chromosome_16	phytozomev13	exon	1432921	1433014	.	+	.	ID=Cre16.g652400.t1.2.v5.5.exon.20;Parent=Cre16.g652400.t1.2.v5.5;pacid=30777056
chromosome_16	phytozomev13	CDS	1432921	1433014	.	+	1	ID=Cre16.g652400.t1.2.v5.5.CDS.20;Parent=Cre16.g652400.t1.2.v5.5;pacid=30777056
chromosome_16	phytozomev13	exon	1433156	1434359	.	+	.	ID=Cre16.g652400.t1.2.v5.5.exon.21;Parent=Cre16.g652400.t1.2.v5.5;pacid=30777056
chromosome_16	phytozomev13	CDS	1433156	1434359	.	+	0	ID=Cre16.g652400.t1.2.v5.5.CDS.21;Parent=Cre16.g652400.t1.2.v5.5;pacid=30777056
chromosome_16	phytozomev13	exon	1434577	1434761	.	+	.	ID=Cre16.g652400.t1.2.v5.5.exon.22;Parent=Cre16.g652400.t1.2.v5.5;pacid=30777056
chromosome_16	phytozomev13	CDS	1434577	1434761	.	+	2	ID=Cre16.g652400.t1.2.v5.5.CDS.22;Parent=Cre16.g652400.t1.2.v5.5;pacid=30777056
chromosome_16	phytozomev13	exon	1435342	1435665	.	+	.	ID=Cre16.g652400.t1.2.v5.5.exon.23;Parent=Cre16.g652400.t1.2.v5.5;pacid=30777056
chromosome_16	phytozomev13	CDS	1435342	1435665	.	+	0	ID=Cre16.g652400.t1.2.v5.5.CDS.23;Parent=Cre16.g652400.t1.2.v5.5;pacid=30777056
chromosome_16	phytozomev13	exon	1435923	1436099	.	+	.	ID=Cre16.g652400.t1.2.v5.5.exon.24;Parent=Cre16.g652400.t1.2.v5.5;pacid=30777056
chromosome_16	phytozomev13	CDS	1435923	1436099	.	+	0	ID=Cre16.g652400.t1.2.v5.5.CDS.24;Parent=Cre16.g652400.t1.2.v5.5;pacid=30777056
chromosome_16	phytozomev13	exon	1436329	1436690	.	+	.	ID=Cre16.g652400.t1.2.v5.5.exon.25;Parent=Cre16.g652400.t1.2.v5.5;pacid=30777056
chromosome_16	phytozomev13	CDS	1436329	1436690	.	+	0	ID=Cre16.g652400.t1.2.v5.5.CDS.25;Parent=Cre16.g652400.t1.2.v5.5;pacid=30777056
chromosome_16	phytozomev13	exon	1436946	1437084	.	+	.	ID=Cre16.g652400.t1.2.v5.5.exon.26;Parent=Cre16.g652400.t1.2.v5.5;pacid=30777056
chromosome_16	phytozomev13	CDS	1436946	1437084	.	+	1	ID=Cre16.g652400.t1.2.v5.5.CDS.26;Parent=Cre16.g652400.t1.2.v5.5;pacid=30777056
chromosome_16	phytozomev13	exon	1437506	1437633	.	+	.	ID=Cre16.g652400.t1.2.v5.5.exon.27;Parent=Cre16.g652400.t1.2.v5.5;pacid=30777056
chromosome_16	phytozomev13	CDS	1437506	1437633	.	+	0	ID=Cre16.g652400.t1.2.v5.5.CDS.27;Parent=Cre16.g652400.t1.2.v5.5;pacid=30777056
chromosome_16	phytozomev13	exon	1437969	1438194	.	+	.	ID=Cre16.g652400.t1.2.v5.5.exon.28;Parent=Cre16.g652400.t1.2.v5.5;pacid=30777056
chromosome_16	phytozomev13	CDS	1437969	1438194	.	+	1	ID=Cre16.g652400.t1.2.v5.5.CDS.28;Parent=Cre16.g652400.t1.2.v5.5;pacid=30777056
chromosome_16	phytozomev13	exon	1438424	1438567	.	+	.	ID=Cre16.g652400.t1.2.v5.5.exon.29;Parent=Cre16.g652400.t1.2.v5.5;pacid=30777056
chromosome_16	phytozomev13	CDS	1438424	1438567	.	+	0	ID=Cre16.g652400.t1.2.v5.5.CDS.29;Parent=Cre16.g652400.t1.2.v5.5;pacid=30777056
chromosome_16	phytozomev13	exon	1438808	1439053	.	+	.	ID=Cre16.g652400.t1.2.v5.5.exon.30;Parent=Cre16.g652400.t1.2.v5.5;pacid=30777056
chromosome_16	phytozomev13	CDS	1438808	1439053	.	+	0	ID=Cre16.g652400.t1.2.v5.5.CDS.30;Parent=Cre16.g652400.t1.2.v5.5;pacid=30777056
chromosome_16	phytozomev13	exon	1439237	1439428	.	+	.	ID=Cre16.g652400.t1.2.v5.5.exon.31;Parent=Cre16.g652400.t1.2.v5.5;pacid=30777056
chromosome_16	phytozomev13	CDS	1439237	1439428	.	+	0	ID=Cre16.g652400.t1.2.v5.5.CDS.31;Parent=Cre16.g652400.t1.2.v5.5;pacid=30777056
chromosome_16	phytozomev13	exon	1439647	1439847	.	+	.	ID=Cre16.g652400.t1.2.v5.5.exon.32;Parent=Cre16.g652400.t1.2.v5.5;pacid=30777056
chromosome_16	phytozomev13	CDS	1439647	1439847	.	+	0	ID=Cre16.g652400.t1.2.v5.5.CDS.32;Parent=Cre16.g652400.t1.2.v5.5;pacid=30777056
chromosome_16	phytozomev13	exon	1440166	1440378	.	+	.	ID=Cre16.g652400.t1.2.v5.5.exon.33;Parent=Cre16.g652400.t1.2.v5.5;pacid=30777056
chromosome_16	phytozomev13	CDS	1440166	1440378	.	+	0	ID=Cre16.g652400.t1.2.v5.5.CDS.33;Parent=Cre16.g652400.t1.2.v5.5;pacid=30777056
chromosome_16	phytozomev13	exon	1440579	1440758	.	+	.	ID=Cre16.g652400.t1.2.v5.5.exon.34;Parent=Cre16.g652400.t1.2.v5.5;pacid=30777056
chromosome_16	phytozomev13	CDS	1440579	1440758	.	+	0	ID=Cre16.g652400.t1.2.v5.5.CDS.34;Parent=Cre16.g652400.t1.2.v5.5;pacid=30777056
chromosome_16	phytozomev13	CDS	1440981	1442468	.	+	0	ID=Cre16.g652400.t1.2.v5.5.CDS.35;Parent=Cre16.g652400.t1.2.v5.5;pacid=30777056
chromosome_16	phytozomev13	exon	1440981	1443123	.	+	.	ID=Cre16.g652400.t1.2.v5.5.exon.35;Parent=Cre16.g652400.t1.2.v5.5;pacid=30777056
chromosome_16	phytozomev13	three_prime_UTR	1442469	1443123	.	+	.	ID=Cre16.g652400.t1.2.v5.5.three_prime_UTR.1;Parent=Cre16.g652400.t1.2.v5.5;pacid=30777056
###
chromosome_16	phytozomev13	gene	1443172	1445782	.	+	.	ID=Cre16.g652450.v5.5;Name=Cre16.g652450
chromosome_16	phytozomev13	mRNA	1443172	1445782	.	+	.	ID=Cre16.g652450.t1.1.v5.5;Parent=Cre16.g652450.v5.5;Name=Cre16.g652450.t1.1;pacid=30776810;longest=1
chromosome_16	phytozomev13	five_prime_UTR	1443172	1443282	.	+	.	ID=Cre16.g652450.t1.1.v5.5.five_prime_UTR.1;Parent=Cre16.g652450.t1.1.v5.5;pacid=30776810
chromosome_16	phytozomev13	exon	1443172	1443286	.	+	.	ID=Cre16.g652450.t1.1.v5.5.exon.1;Parent=Cre16.g652450.t1.1.v5.5;pacid=30776810
chromosome_16	phytozomev13	CDS	1443283	1443286	.	+	0	ID=Cre16.g652450.t1.1.v5.5.CDS.1;Parent=Cre16.g652450.t1.1.v5.5;pacid=30776810
chromosome_16	phytozomev13	exon	1443367	1443414	.	+	.	ID=Cre16.g652450.t1.1.v5.5.exon.2;Parent=Cre16.g652450.t1.1.v5.5;pacid=30776810
chromosome_16	phytozomev13	CDS	1443367	1443414	.	+	2	ID=Cre16.g652450.t1.1.v5.5.CDS.2;Parent=Cre16.g652450.t1.1.v5.5;pacid=30776810
chromosome_16	phytozomev13	exon	1443660	1443814	.	+	.	ID=Cre16.g652450.t1.1.v5.5.exon.3;Parent=Cre16.g652450.t1.1.v5.5;pacid=30776810
chromosome_16	phytozomev13	CDS	1443660	1443814	.	+	2	ID=Cre16.g652450.t1.1.v5.5.CDS.3;Parent=Cre16.g652450.t1.1.v5.5;pacid=30776810
chromosome_16	phytozomev13	exon	1444470	1444702	.	+	.	ID=Cre16.g652450.t1.1.v5.5.exon.4;Parent=Cre16.g652450.t1.1.v5.5;pacid=30776810
chromosome_16	phytozomev13	CDS	1444470	1444702	.	+	0	ID=Cre16.g652450.t1.1.v5.5.CDS.4;Parent=Cre16.g652450.t1.1.v5.5;pacid=30776810
chromosome_16	phytozomev13	CDS	1444915	1445083	.	+	1	ID=Cre16.g652450.t1.1.v5.5.CDS.5;Parent=Cre16.g652450.t1.1.v5.5;pacid=30776810
chromosome_16	phytozomev13	exon	1444915	1445782	.	+	.	ID=Cre16.g652450.t1.1.v5.5.exon.5;Parent=Cre16.g652450.t1.1.v5.5;pacid=30776810
chromosome_16	phytozomev13	three_prime_UTR	1445084	1445782	.	+	.	ID=Cre16.g652450.t1.1.v5.5.three_prime_UTR.1;Parent=Cre16.g652450.t1.1.v5.5;pacid=30776810
###
chromosome_16	phytozomev13	gene	1445902	1449743	.	+	.	ID=Cre16.g652483.v5.5;Name=Cre16.g652483
chromosome_16	phytozomev13	mRNA	1445902	1449743	.	+	.	ID=Cre16.g652483.t1.1.v5.5;Parent=Cre16.g652483.v5.5;Name=Cre16.g652483.t1.1;pacid=30777455;longest=1
chromosome_16	phytozomev13	five_prime_UTR	1445902	1446098	.	+	.	ID=Cre16.g652483.t1.1.v5.5.five_prime_UTR.1;Parent=Cre16.g652483.t1.1.v5.5;pacid=30777455
chromosome_16	phytozomev13	exon	1445902	1446611	.	+	.	ID=Cre16.g652483.t1.1.v5.5.exon.1;Parent=Cre16.g652483.t1.1.v5.5;pacid=30777455
chromosome_16	phytozomev13	CDS	1446099	1446611	.	+	0	ID=Cre16.g652483.t1.1.v5.5.CDS.1;Parent=Cre16.g652483.t1.1.v5.5;pacid=30777455
chromosome_16	phytozomev13	CDS	1446855	1448069	.	+	0	ID=Cre16.g652483.t1.1.v5.5.CDS.2;Parent=Cre16.g652483.t1.1.v5.5;pacid=30777455
chromosome_16	phytozomev13	exon	1446855	1449743	.	+	.	ID=Cre16.g652483.t1.1.v5.5.exon.2;Parent=Cre16.g652483.t1.1.v5.5;pacid=30777455
chromosome_16	phytozomev13	three_prime_UTR	1448070	1449743	.	+	.	ID=Cre16.g652483.t1.1.v5.5.three_prime_UTR.1;Parent=Cre16.g652483.t1.1.v5.5;pacid=30777455
chromosome_16	phytozomev13	mRNA	1445902	1449743	.	+	.	ID=Cre16.g652483.t2.1.v5.5;Parent=Cre16.g652483.v5.5;Name=Cre16.g652483.t2.1;pacid=30777456;longest=0
chromosome_16	phytozomev13	five_prime_UTR	1445902	1446098	.	+	.	ID=Cre16.g652483.t2.1.v5.5.five_prime_UTR.1;Parent=Cre16.g652483.t2.1.v5.5;pacid=30777456
chromosome_16	phytozomev13	exon	1445902	1446611	.	+	.	ID=Cre16.g652483.t2.1.v5.5.exon.1;Parent=Cre16.g652483.t2.1.v5.5;pacid=30777456
chromosome_16	phytozomev13	CDS	1446099	1446611	.	+	0	ID=Cre16.g652483.t2.1.v5.5.CDS.1;Parent=Cre16.g652483.t2.1.v5.5;pacid=30777456
chromosome_16	phytozomev13	CDS	1446861	1448069	.	+	0	ID=Cre16.g652483.t2.1.v5.5.CDS.2;Parent=Cre16.g652483.t2.1.v5.5;pacid=30777456
chromosome_16	phytozomev13	exon	1446861	1449743	.	+	.	ID=Cre16.g652483.t2.1.v5.5.exon.2;Parent=Cre16.g652483.t2.1.v5.5;pacid=30777456
chromosome_16	phytozomev13	three_prime_UTR	1448070	1449743	.	+	.	ID=Cre16.g652483.t2.1.v5.5.three_prime_UTR.1;Parent=Cre16.g652483.t2.1.v5.5;pacid=30777456
###
chromosome_16	phytozomev13	gene	1450836	1452301	.	-	.	ID=Cre16.g652550.v5.5;Name=Cre16.g652550
chromosome_16	phytozomev13	mRNA	1450836	1452301	.	-	.	ID=Cre16.g652550.t1.2.v5.5;Parent=Cre16.g652550.v5.5;Name=Cre16.g652550.t1.2;pacid=30778177;longest=1;geneName=PRPL24
chromosome_16	phytozomev13	three_prime_UTR	1450836	1451663	.	-	.	ID=Cre16.g652550.t1.2.v5.5.three_prime_UTR.1;Parent=Cre16.g652550.t1.2.v5.5;pacid=30778177
chromosome_16	phytozomev13	exon	1450836	1452301	.	-	.	ID=Cre16.g652550.t1.2.v5.5.exon.1;Parent=Cre16.g652550.t1.2.v5.5;pacid=30778177
chromosome_16	phytozomev13	CDS	1451664	1452176	.	-	0	ID=Cre16.g652550.t1.2.v5.5.CDS.1;Parent=Cre16.g652550.t1.2.v5.5;pacid=30778177
chromosome_16	phytozomev13	five_prime_UTR	1452177	1452301	.	-	.	ID=Cre16.g652550.t1.2.v5.5.five_prime_UTR.1;Parent=Cre16.g652550.t1.2.v5.5;pacid=30778177
###
chromosome_16	phytozomev13	gene	1452402	1455743	.	+	.	ID=Cre16.g652600.v5.5;Name=Cre16.g652600
chromosome_16	phytozomev13	mRNA	1452402	1455743	.	+	.	ID=Cre16.g652600.t1.1.v5.5;Parent=Cre16.g652600.v5.5;Name=Cre16.g652600.t1.1;pacid=30777296;longest=1
chromosome_16	phytozomev13	five_prime_UTR	1452402	1452816	.	+	.	ID=Cre16.g652600.t1.1.v5.5.five_prime_UTR.1;Parent=Cre16.g652600.t1.1.v5.5;pacid=30777296
chromosome_16	phytozomev13	exon	1452402	1452890	.	+	.	ID=Cre16.g652600.t1.1.v5.5.exon.1;Parent=Cre16.g652600.t1.1.v5.5;pacid=30777296
chromosome_16	phytozomev13	CDS	1452817	1452890	.	+	0	ID=Cre16.g652600.t1.1.v5.5.CDS.1;Parent=Cre16.g652600.t1.1.v5.5;pacid=30777296
chromosome_16	phytozomev13	exon	1453014	1453151	.	+	.	ID=Cre16.g652600.t1.1.v5.5.exon.2;Parent=Cre16.g652600.t1.1.v5.5;pacid=30777296
chromosome_16	phytozomev13	CDS	1453014	1453151	.	+	1	ID=Cre16.g652600.t1.1.v5.5.CDS.2;Parent=Cre16.g652600.t1.1.v5.5;pacid=30777296
chromosome_16	phytozomev13	exon	1453494	1453711	.	+	.	ID=Cre16.g652600.t1.1.v5.5.exon.3;Parent=Cre16.g652600.t1.1.v5.5;pacid=30777296
chromosome_16	phytozomev13	CDS	1453494	1453711	.	+	1	ID=Cre16.g652600.t1.1.v5.5.CDS.3;Parent=Cre16.g652600.t1.1.v5.5;pacid=30777296
chromosome_16	phytozomev13	exon	1454070	1454179	.	+	.	ID=Cre16.g652600.t1.1.v5.5.exon.4;Parent=Cre16.g652600.t1.1.v5.5;pacid=30777296
chromosome_16	phytozomev13	CDS	1454070	1454179	.	+	2	ID=Cre16.g652600.t1.1.v5.5.CDS.4;Parent=Cre16.g652600.t1.1.v5.5;pacid=30777296
chromosome_16	phytozomev13	exon	1454279	1454413	.	+	.	ID=Cre16.g652600.t1.1.v5.5.exon.5;Parent=Cre16.g652600.t1.1.v5.5;pacid=30777296
chromosome_16	phytozomev13	CDS	1454279	1454413	.	+	0	ID=Cre16.g652600.t1.1.v5.5.CDS.5;Parent=Cre16.g652600.t1.1.v5.5;pacid=30777296
chromosome_16	phytozomev13	exon	1454678	1454749	.	+	.	ID=Cre16.g652600.t1.1.v5.5.exon.6;Parent=Cre16.g652600.t1.1.v5.5;pacid=30777296
chromosome_16	phytozomev13	CDS	1454678	1454749	.	+	0	ID=Cre16.g652600.t1.1.v5.5.CDS.6;Parent=Cre16.g652600.t1.1.v5.5;pacid=30777296
chromosome_16	phytozomev13	CDS	1455137	1455337	.	+	0	ID=Cre16.g652600.t1.1.v5.5.CDS.7;Parent=Cre16.g652600.t1.1.v5.5;pacid=30777296
chromosome_16	phytozomev13	exon	1455137	1455743	.	+	.	ID=Cre16.g652600.t1.1.v5.5.exon.7;Parent=Cre16.g652600.t1.1.v5.5;pacid=30777296
chromosome_16	phytozomev13	three_prime_UTR	1455338	1455743	.	+	.	ID=Cre16.g652600.t1.1.v5.5.three_prime_UTR.1;Parent=Cre16.g652600.t1.1.v5.5;pacid=30777296
chromosome_16	phytozomev13	mRNA	1452402	1455743	.	+	.	ID=Cre16.g652600.t2.1.v5.5;Parent=Cre16.g652600.v5.5;Name=Cre16.g652600.t2.1;pacid=30777297;longest=0
chromosome_16	phytozomev13	exon	1452402	1452694	.	+	.	ID=Cre16.g652600.t2.1.v5.5.exon.1;Parent=Cre16.g652600.t2.1.v5.5;pacid=30777297
chromosome_16	phytozomev13	five_prime_UTR	1452402	1452694	.	+	.	ID=Cre16.g652600.t2.1.v5.5.five_prime_UTR.1;Parent=Cre16.g652600.t2.1.v5.5;pacid=30777297
chromosome_16	phytozomev13	five_prime_UTR	1452791	1452816	.	+	.	ID=Cre16.g652600.t2.1.v5.5.five_prime_UTR.2;Parent=Cre16.g652600.t2.1.v5.5;pacid=30777297
chromosome_16	phytozomev13	exon	1452791	1452890	.	+	.	ID=Cre16.g652600.t2.1.v5.5.exon.2;Parent=Cre16.g652600.t2.1.v5.5;pacid=30777297
chromosome_16	phytozomev13	CDS	1452817	1452890	.	+	0	ID=Cre16.g652600.t2.1.v5.5.CDS.1;Parent=Cre16.g652600.t2.1.v5.5;pacid=30777297
chromosome_16	phytozomev13	exon	1453014	1453151	.	+	.	ID=Cre16.g652600.t2.1.v5.5.exon.3;Parent=Cre16.g652600.t2.1.v5.5;pacid=30777297
chromosome_16	phytozomev13	CDS	1453014	1453151	.	+	1	ID=Cre16.g652600.t2.1.v5.5.CDS.2;Parent=Cre16.g652600.t2.1.v5.5;pacid=30777297
chromosome_16	phytozomev13	exon	1453494	1453711	.	+	.	ID=Cre16.g652600.t2.1.v5.5.exon.4;Parent=Cre16.g652600.t2.1.v5.5;pacid=30777297
chromosome_16	phytozomev13	CDS	1453494	1453711	.	+	1	ID=Cre16.g652600.t2.1.v5.5.CDS.3;Parent=Cre16.g652600.t2.1.v5.5;pacid=30777297
chromosome_16	phytozomev13	exon	1454070	1454179	.	+	.	ID=Cre16.g652600.t2.1.v5.5.exon.5;Parent=Cre16.g652600.t2.1.v5.5;pacid=30777297
chromosome_16	phytozomev13	CDS	1454070	1454179	.	+	2	ID=Cre16.g652600.t2.1.v5.5.CDS.4;Parent=Cre16.g652600.t2.1.v5.5;pacid=30777297
chromosome_16	phytozomev13	exon	1454279	1454413	.	+	.	ID=Cre16.g652600.t2.1.v5.5.exon.6;Parent=Cre16.g652600.t2.1.v5.5;pacid=30777297
chromosome_16	phytozomev13	CDS	1454279	1454413	.	+	0	ID=Cre16.g652600.t2.1.v5.5.CDS.5;Parent=Cre16.g652600.t2.1.v5.5;pacid=30777297
chromosome_16	phytozomev13	exon	1454678	1454749	.	+	.	ID=Cre16.g652600.t2.1.v5.5.exon.7;Parent=Cre16.g652600.t2.1.v5.5;pacid=30777297
chromosome_16	phytozomev13	CDS	1454678	1454749	.	+	0	ID=Cre16.g652600.t2.1.v5.5.CDS.6;Parent=Cre16.g652600.t2.1.v5.5;pacid=30777297
chromosome_16	phytozomev13	CDS	1455137	1455337	.	+	0	ID=Cre16.g652600.t2.1.v5.5.CDS.7;Parent=Cre16.g652600.t2.1.v5.5;pacid=30777297
chromosome_16	phytozomev13	exon	1455137	1455743	.	+	.	ID=Cre16.g652600.t2.1.v5.5.exon.8;Parent=Cre16.g652600.t2.1.v5.5;pacid=30777297
chromosome_16	phytozomev13	three_prime_UTR	1455338	1455743	.	+	.	ID=Cre16.g652600.t2.1.v5.5.three_prime_UTR.1;Parent=Cre16.g652600.t2.1.v5.5;pacid=30777297
###
chromosome_16	phytozomev13	gene	1455762	1460971	.	-	.	ID=Cre16.g652650.v5.5;Name=Cre16.g652650
chromosome_16	phytozomev13	mRNA	1455762	1460971	.	-	.	ID=Cre16.g652650.t1.1.v5.5;Parent=Cre16.g652650.v5.5;Name=Cre16.g652650.t1.1;pacid=30777928;longest=1
chromosome_16	phytozomev13	three_prime_UTR	1455762	1457054	.	-	.	ID=Cre16.g652650.t1.1.v5.5.three_prime_UTR.1;Parent=Cre16.g652650.t1.1.v5.5;pacid=30777928
chromosome_16	phytozomev13	exon	1455762	1457171	.	-	.	ID=Cre16.g652650.t1.1.v5.5.exon.9;Parent=Cre16.g652650.t1.1.v5.5;pacid=30777928
chromosome_16	phytozomev13	CDS	1457055	1457171	.	-	0	ID=Cre16.g652650.t1.1.v5.5.CDS.9;Parent=Cre16.g652650.t1.1.v5.5;pacid=30777928
chromosome_16	phytozomev13	exon	1457649	1457780	.	-	.	ID=Cre16.g652650.t1.1.v5.5.exon.8;Parent=Cre16.g652650.t1.1.v5.5;pacid=30777928
chromosome_16	phytozomev13	CDS	1457649	1457780	.	-	0	ID=Cre16.g652650.t1.1.v5.5.CDS.8;Parent=Cre16.g652650.t1.1.v5.5;pacid=30777928
chromosome_16	phytozomev13	exon	1458008	1458196	.	-	.	ID=Cre16.g652650.t1.1.v5.5.exon.7;Parent=Cre16.g652650.t1.1.v5.5;pacid=30777928
chromosome_16	phytozomev13	CDS	1458008	1458196	.	-	0	ID=Cre16.g652650.t1.1.v5.5.CDS.7;Parent=Cre16.g652650.t1.1.v5.5;pacid=30777928
chromosome_16	phytozomev13	exon	1458531	1458677	.	-	.	ID=Cre16.g652650.t1.1.v5.5.exon.6;Parent=Cre16.g652650.t1.1.v5.5;pacid=30777928
chromosome_16	phytozomev13	CDS	1458531	1458677	.	-	0	ID=Cre16.g652650.t1.1.v5.5.CDS.6;Parent=Cre16.g652650.t1.1.v5.5;pacid=30777928
chromosome_16	phytozomev13	exon	1458847	1458921	.	-	.	ID=Cre16.g652650.t1.1.v5.5.exon.5;Parent=Cre16.g652650.t1.1.v5.5;pacid=30777928
chromosome_16	phytozomev13	CDS	1458847	1458921	.	-	0	ID=Cre16.g652650.t1.1.v5.5.CDS.5;Parent=Cre16.g652650.t1.1.v5.5;pacid=30777928
chromosome_16	phytozomev13	exon	1459311	1459409	.	-	.	ID=Cre16.g652650.t1.1.v5.5.exon.4;Parent=Cre16.g652650.t1.1.v5.5;pacid=30777928
chromosome_16	phytozomev13	CDS	1459311	1459409	.	-	0	ID=Cre16.g652650.t1.1.v5.5.CDS.4;Parent=Cre16.g652650.t1.1.v5.5;pacid=30777928
chromosome_16	phytozomev13	exon	1459660	1459938	.	-	.	ID=Cre16.g652650.t1.1.v5.5.exon.3;Parent=Cre16.g652650.t1.1.v5.5;pacid=30777928
chromosome_16	phytozomev13	CDS	1459660	1459938	.	-	0	ID=Cre16.g652650.t1.1.v5.5.CDS.3;Parent=Cre16.g652650.t1.1.v5.5;pacid=30777928
chromosome_16	phytozomev13	exon	1460495	1460575	.	-	.	ID=Cre16.g652650.t1.1.v5.5.exon.2;Parent=Cre16.g652650.t1.1.v5.5;pacid=30777928
chromosome_16	phytozomev13	CDS	1460495	1460575	.	-	0	ID=Cre16.g652650.t1.1.v5.5.CDS.2;Parent=Cre16.g652650.t1.1.v5.5;pacid=30777928
chromosome_16	phytozomev13	CDS	1460657	1460677	.	-	0	ID=Cre16.g652650.t1.1.v5.5.CDS.1;Parent=Cre16.g652650.t1.1.v5.5;pacid=30777928
chromosome_16	phytozomev13	exon	1460657	1460971	.	-	.	ID=Cre16.g652650.t1.1.v5.5.exon.1;Parent=Cre16.g652650.t1.1.v5.5;pacid=30777928
chromosome_16	phytozomev13	five_prime_UTR	1460678	1460971	.	-	.	ID=Cre16.g652650.t1.1.v5.5.five_prime_UTR.1;Parent=Cre16.g652650.t1.1.v5.5;pacid=30777928
###
chromosome_16	phytozomev13	gene	1461422	1467363	.	+	.	ID=Cre16.g652700.v5.5;Name=Cre16.g652700
chromosome_16	phytozomev13	mRNA	1461422	1467363	.	+	.	ID=Cre16.g652700.t1.1.v5.5;Parent=Cre16.g652700.v5.5;Name=Cre16.g652700.t1.1;pacid=30777938;longest=1
chromosome_16	phytozomev13	five_prime_UTR	1461422	1461872	.	+	.	ID=Cre16.g652700.t1.1.v5.5.five_prime_UTR.1;Parent=Cre16.g652700.t1.1.v5.5;pacid=30777938
chromosome_16	phytozomev13	exon	1461422	1462852	.	+	.	ID=Cre16.g652700.t1.1.v5.5.exon.1;Parent=Cre16.g652700.t1.1.v5.5;pacid=30777938
chromosome_16	phytozomev13	CDS	1461873	1462852	.	+	0	ID=Cre16.g652700.t1.1.v5.5.CDS.1;Parent=Cre16.g652700.t1.1.v5.5;pacid=30777938
chromosome_16	phytozomev13	exon	1463173	1463601	.	+	.	ID=Cre16.g652700.t1.1.v5.5.exon.2;Parent=Cre16.g652700.t1.1.v5.5;pacid=30777938
chromosome_16	phytozomev13	CDS	1463173	1463601	.	+	1	ID=Cre16.g652700.t1.1.v5.5.CDS.2;Parent=Cre16.g652700.t1.1.v5.5;pacid=30777938
chromosome_16	phytozomev13	exon	1463830	1463914	.	+	.	ID=Cre16.g652700.t1.1.v5.5.exon.3;Parent=Cre16.g652700.t1.1.v5.5;pacid=30777938
chromosome_16	phytozomev13	CDS	1463830	1463914	.	+	1	ID=Cre16.g652700.t1.1.v5.5.CDS.3;Parent=Cre16.g652700.t1.1.v5.5;pacid=30777938
chromosome_16	phytozomev13	exon	1464106	1464261	.	+	.	ID=Cre16.g652700.t1.1.v5.5.exon.4;Parent=Cre16.g652700.t1.1.v5.5;pacid=30777938
chromosome_16	phytozomev13	CDS	1464106	1464261	.	+	0	ID=Cre16.g652700.t1.1.v5.5.CDS.4;Parent=Cre16.g652700.t1.1.v5.5;pacid=30777938
chromosome_16	phytozomev13	exon	1464504	1464623	.	+	.	ID=Cre16.g652700.t1.1.v5.5.exon.5;Parent=Cre16.g652700.t1.1.v5.5;pacid=30777938
chromosome_16	phytozomev13	CDS	1464504	1464623	.	+	0	ID=Cre16.g652700.t1.1.v5.5.CDS.5;Parent=Cre16.g652700.t1.1.v5.5;pacid=30777938
chromosome_16	phytozomev13	exon	1464960	1465037	.	+	.	ID=Cre16.g652700.t1.1.v5.5.exon.6;Parent=Cre16.g652700.t1.1.v5.5;pacid=30777938
chromosome_16	phytozomev13	CDS	1464960	1465037	.	+	0	ID=Cre16.g652700.t1.1.v5.5.CDS.6;Parent=Cre16.g652700.t1.1.v5.5;pacid=30777938
chromosome_16	phytozomev13	exon	1465334	1465939	.	+	.	ID=Cre16.g652700.t1.1.v5.5.exon.7;Parent=Cre16.g652700.t1.1.v5.5;pacid=30777938
chromosome_16	phytozomev13	CDS	1465334	1465939	.	+	0	ID=Cre16.g652700.t1.1.v5.5.CDS.7;Parent=Cre16.g652700.t1.1.v5.5;pacid=30777938
chromosome_16	phytozomev13	CDS	1466251	1466394	.	+	0	ID=Cre16.g652700.t1.1.v5.5.CDS.8;Parent=Cre16.g652700.t1.1.v5.5;pacid=30777938
chromosome_16	phytozomev13	exon	1466251	1467363	.	+	.	ID=Cre16.g652700.t1.1.v5.5.exon.8;Parent=Cre16.g652700.t1.1.v5.5;pacid=30777938
chromosome_16	phytozomev13	three_prime_UTR	1466395	1467363	.	+	.	ID=Cre16.g652700.t1.1.v5.5.three_prime_UTR.1;Parent=Cre16.g652700.t1.1.v5.5;pacid=30777938
###
chromosome_16	phytozomev13	gene	1467412	1477822	.	+	.	ID=Cre16.g652750.v5.5;Name=Cre16.g652750
chromosome_16	phytozomev13	mRNA	1467412	1477822	.	+	.	ID=Cre16.g652750.t1.2.v5.5;Parent=Cre16.g652750.v5.5;Name=Cre16.g652750.t1.2;pacid=30777687;longest=1;geneName=FMO10
chromosome_16	phytozomev13	five_prime_UTR	1467412	1467640	.	+	.	ID=Cre16.g652750.t1.2.v5.5.five_prime_UTR.1;Parent=Cre16.g652750.t1.2.v5.5;pacid=30777687
chromosome_16	phytozomev13	exon	1467412	1467751	.	+	.	ID=Cre16.g652750.t1.2.v5.5.exon.1;Parent=Cre16.g652750.t1.2.v5.5;pacid=30777687
chromosome_16	phytozomev13	CDS	1467641	1467751	.	+	0	ID=Cre16.g652750.t1.2.v5.5.CDS.1;Parent=Cre16.g652750.t1.2.v5.5;pacid=30777687
chromosome_16	phytozomev13	exon	1467837	1467883	.	+	.	ID=Cre16.g652750.t1.2.v5.5.exon.2;Parent=Cre16.g652750.t1.2.v5.5;pacid=30777687
chromosome_16	phytozomev13	CDS	1467837	1467883	.	+	0	ID=Cre16.g652750.t1.2.v5.5.CDS.2;Parent=Cre16.g652750.t1.2.v5.5;pacid=30777687
chromosome_16	phytozomev13	exon	1468004	1468029	.	+	.	ID=Cre16.g652750.t1.2.v5.5.exon.3;Parent=Cre16.g652750.t1.2.v5.5;pacid=30777687
chromosome_16	phytozomev13	CDS	1468004	1468029	.	+	1	ID=Cre16.g652750.t1.2.v5.5.CDS.3;Parent=Cre16.g652750.t1.2.v5.5;pacid=30777687
chromosome_16	phytozomev13	exon	1468265	1468362	.	+	.	ID=Cre16.g652750.t1.2.v5.5.exon.4;Parent=Cre16.g652750.t1.2.v5.5;pacid=30777687
chromosome_16	phytozomev13	CDS	1468265	1468362	.	+	2	ID=Cre16.g652750.t1.2.v5.5.CDS.4;Parent=Cre16.g652750.t1.2.v5.5;pacid=30777687
chromosome_16	phytozomev13	exon	1468535	1469731	.	+	.	ID=Cre16.g652750.t1.2.v5.5.exon.5;Parent=Cre16.g652750.t1.2.v5.5;pacid=30777687
chromosome_16	phytozomev13	CDS	1468535	1469731	.	+	0	ID=Cre16.g652750.t1.2.v5.5.CDS.5;Parent=Cre16.g652750.t1.2.v5.5;pacid=30777687
chromosome_16	phytozomev13	exon	1469983	1470153	.	+	.	ID=Cre16.g652750.t1.2.v5.5.exon.6;Parent=Cre16.g652750.t1.2.v5.5;pacid=30777687
chromosome_16	phytozomev13	CDS	1469983	1470153	.	+	0	ID=Cre16.g652750.t1.2.v5.5.CDS.6;Parent=Cre16.g652750.t1.2.v5.5;pacid=30777687
chromosome_16	phytozomev13	exon	1470319	1470477	.	+	.	ID=Cre16.g652750.t1.2.v5.5.exon.7;Parent=Cre16.g652750.t1.2.v5.5;pacid=30777687
chromosome_16	phytozomev13	CDS	1470319	1470477	.	+	0	ID=Cre16.g652750.t1.2.v5.5.CDS.7;Parent=Cre16.g652750.t1.2.v5.5;pacid=30777687
chromosome_16	phytozomev13	exon	1470700	1470859	.	+	.	ID=Cre16.g652750.t1.2.v5.5.exon.8;Parent=Cre16.g652750.t1.2.v5.5;pacid=30777687
chromosome_16	phytozomev13	CDS	1470700	1470859	.	+	0	ID=Cre16.g652750.t1.2.v5.5.CDS.8;Parent=Cre16.g652750.t1.2.v5.5;pacid=30777687
chromosome_16	phytozomev13	exon	1471021	1471094	.	+	.	ID=Cre16.g652750.t1.2.v5.5.exon.9;Parent=Cre16.g652750.t1.2.v5.5;pacid=30777687
chromosome_16	phytozomev13	CDS	1471021	1471094	.	+	2	ID=Cre16.g652750.t1.2.v5.5.CDS.9;Parent=Cre16.g652750.t1.2.v5.5;pacid=30777687
chromosome_16	phytozomev13	exon	1471310	1471363	.	+	.	ID=Cre16.g652750.t1.2.v5.5.exon.10;Parent=Cre16.g652750.t1.2.v5.5;pacid=30777687
chromosome_16	phytozomev13	CDS	1471310	1471363	.	+	0	ID=Cre16.g652750.t1.2.v5.5.CDS.10;Parent=Cre16.g652750.t1.2.v5.5;pacid=30777687
chromosome_16	phytozomev13	exon	1471634	1471759	.	+	.	ID=Cre16.g652750.t1.2.v5.5.exon.11;Parent=Cre16.g652750.t1.2.v5.5;pacid=30777687
chromosome_16	phytozomev13	CDS	1471634	1471759	.	+	0	ID=Cre16.g652750.t1.2.v5.5.CDS.11;Parent=Cre16.g652750.t1.2.v5.5;pacid=30777687
chromosome_16	phytozomev13	exon	1472015	1472164	.	+	.	ID=Cre16.g652750.t1.2.v5.5.exon.12;Parent=Cre16.g652750.t1.2.v5.5;pacid=30777687
chromosome_16	phytozomev13	CDS	1472015	1472164	.	+	0	ID=Cre16.g652750.t1.2.v5.5.CDS.12;Parent=Cre16.g652750.t1.2.v5.5;pacid=30777687
chromosome_16	phytozomev13	exon	1472384	1473496	.	+	.	ID=Cre16.g652750.t1.2.v5.5.exon.13;Parent=Cre16.g652750.t1.2.v5.5;pacid=30777687
chromosome_16	phytozomev13	CDS	1472384	1473496	.	+	0	ID=Cre16.g652750.t1.2.v5.5.CDS.13;Parent=Cre16.g652750.t1.2.v5.5;pacid=30777687
chromosome_16	phytozomev13	CDS	1473691	1476180	.	+	0	ID=Cre16.g652750.t1.2.v5.5.CDS.14;Parent=Cre16.g652750.t1.2.v5.5;pacid=30777687
chromosome_16	phytozomev13	exon	1473691	1477822	.	+	.	ID=Cre16.g652750.t1.2.v5.5.exon.14;Parent=Cre16.g652750.t1.2.v5.5;pacid=30777687
chromosome_16	phytozomev13	three_prime_UTR	1476181	1477822	.	+	.	ID=Cre16.g652750.t1.2.v5.5.three_prime_UTR.1;Parent=Cre16.g652750.t1.2.v5.5;pacid=30777687
###
chromosome_16	phytozomev13	gene	1477826	1480191	.	-	.	ID=Cre16.g652800.v5.5;Name=Cre16.g652800
chromosome_16	phytozomev13	mRNA	1477826	1480191	.	-	.	ID=Cre16.g652800.t1.2.v5.5;Parent=Cre16.g652800.v5.5;Name=Cre16.g652800.t1.2;pacid=30776863;longest=1
chromosome_16	phytozomev13	three_prime_UTR	1477826	1477942	.	-	.	ID=Cre16.g652800.t1.2.v5.5.three_prime_UTR.1;Parent=Cre16.g652800.t1.2.v5.5;pacid=30776863
chromosome_16	phytozomev13	exon	1477826	1478014	.	-	.	ID=Cre16.g652800.t1.2.v5.5.exon.5;Parent=Cre16.g652800.t1.2.v5.5;pacid=30776863
chromosome_16	phytozomev13	CDS	1477943	1478014	.	-	0	ID=Cre16.g652800.t1.2.v5.5.CDS.5;Parent=Cre16.g652800.t1.2.v5.5;pacid=30776863
chromosome_16	phytozomev13	exon	1478185	1478260	.	-	.	ID=Cre16.g652800.t1.2.v5.5.exon.4;Parent=Cre16.g652800.t1.2.v5.5;pacid=30776863
chromosome_16	phytozomev13	CDS	1478185	1478260	.	-	1	ID=Cre16.g652800.t1.2.v5.5.CDS.4;Parent=Cre16.g652800.t1.2.v5.5;pacid=30776863
chromosome_16	phytozomev13	exon	1479017	1479224	.	-	.	ID=Cre16.g652800.t1.2.v5.5.exon.3;Parent=Cre16.g652800.t1.2.v5.5;pacid=30776863
chromosome_16	phytozomev13	CDS	1479017	1479224	.	-	2	ID=Cre16.g652800.t1.2.v5.5.CDS.3;Parent=Cre16.g652800.t1.2.v5.5;pacid=30776863
chromosome_16	phytozomev13	exon	1479494	1479704	.	-	.	ID=Cre16.g652800.t1.2.v5.5.exon.2;Parent=Cre16.g652800.t1.2.v5.5;pacid=30776863
chromosome_16	phytozomev13	CDS	1479494	1479704	.	-	0	ID=Cre16.g652800.t1.2.v5.5.CDS.2;Parent=Cre16.g652800.t1.2.v5.5;pacid=30776863
chromosome_16	phytozomev13	CDS	1479815	1480111	.	-	0	ID=Cre16.g652800.t1.2.v5.5.CDS.1;Parent=Cre16.g652800.t1.2.v5.5;pacid=30776863
chromosome_16	phytozomev13	exon	1479815	1480191	.	-	.	ID=Cre16.g652800.t1.2.v5.5.exon.1;Parent=Cre16.g652800.t1.2.v5.5;pacid=30776863
chromosome_16	phytozomev13	five_prime_UTR	1480112	1480191	.	-	.	ID=Cre16.g652800.t1.2.v5.5.five_prime_UTR.1;Parent=Cre16.g652800.t1.2.v5.5;pacid=30776863
###
chromosome_16	phytozomev13	gene	1480238	1484151	.	-	.	ID=Cre16.g652850.v5.5;Name=Cre16.g652850
chromosome_16	phytozomev13	mRNA	1480238	1484151	.	-	.	ID=Cre16.g652850.t1.2.v5.5;Parent=Cre16.g652850.v5.5;Name=Cre16.g652850.t1.2;pacid=30777507;longest=1;geneName=GTR4
chromosome_16	phytozomev13	three_prime_UTR	1480238	1480679	.	-	.	ID=Cre16.g652850.t1.2.v5.5.three_prime_UTR.1;Parent=Cre16.g652850.t1.2.v5.5;pacid=30777507
chromosome_16	phytozomev13	exon	1480238	1480748	.	-	.	ID=Cre16.g652850.t1.2.v5.5.exon.10;Parent=Cre16.g652850.t1.2.v5.5;pacid=30777507
chromosome_16	phytozomev13	CDS	1480680	1480748	.	-	0	ID=Cre16.g652850.t1.2.v5.5.CDS.10;Parent=Cre16.g652850.t1.2.v5.5;pacid=30777507
chromosome_16	phytozomev13	exon	1480961	1481047	.	-	.	ID=Cre16.g652850.t1.2.v5.5.exon.9;Parent=Cre16.g652850.t1.2.v5.5;pacid=30777507
chromosome_16	phytozomev13	CDS	1480961	1481047	.	-	0	ID=Cre16.g652850.t1.2.v5.5.CDS.9;Parent=Cre16.g652850.t1.2.v5.5;pacid=30777507
chromosome_16	phytozomev13	exon	1481474	1481587	.	-	.	ID=Cre16.g652850.t1.2.v5.5.exon.8;Parent=Cre16.g652850.t1.2.v5.5;pacid=30777507
chromosome_16	phytozomev13	CDS	1481474	1481587	.	-	0	ID=Cre16.g652850.t1.2.v5.5.CDS.8;Parent=Cre16.g652850.t1.2.v5.5;pacid=30777507
chromosome_16	phytozomev13	exon	1481954	1482156	.	-	.	ID=Cre16.g652850.t1.2.v5.5.exon.7;Parent=Cre16.g652850.t1.2.v5.5;pacid=30777507
chromosome_16	phytozomev13	CDS	1481954	1482156	.	-	2	ID=Cre16.g652850.t1.2.v5.5.CDS.7;Parent=Cre16.g652850.t1.2.v5.5;pacid=30777507
chromosome_16	phytozomev13	exon	1482440	1482605	.	-	.	ID=Cre16.g652850.t1.2.v5.5.exon.6;Parent=Cre16.g652850.t1.2.v5.5;pacid=30777507
chromosome_16	phytozomev13	CDS	1482440	1482605	.	-	0	ID=Cre16.g652850.t1.2.v5.5.CDS.6;Parent=Cre16.g652850.t1.2.v5.5;pacid=30777507
chromosome_16	phytozomev13	exon	1482780	1482819	.	-	.	ID=Cre16.g652850.t1.2.v5.5.exon.5;Parent=Cre16.g652850.t1.2.v5.5;pacid=30777507
chromosome_16	phytozomev13	CDS	1482780	1482819	.	-	1	ID=Cre16.g652850.t1.2.v5.5.CDS.5;Parent=Cre16.g652850.t1.2.v5.5;pacid=30777507
chromosome_16	phytozomev13	exon	1483097	1483186	.	-	.	ID=Cre16.g652850.t1.2.v5.5.exon.4;Parent=Cre16.g652850.t1.2.v5.5;pacid=30777507
chromosome_16	phytozomev13	CDS	1483097	1483186	.	-	1	ID=Cre16.g652850.t1.2.v5.5.CDS.4;Parent=Cre16.g652850.t1.2.v5.5;pacid=30777507
chromosome_16	phytozomev13	exon	1483486	1483592	.	-	.	ID=Cre16.g652850.t1.2.v5.5.exon.3;Parent=Cre16.g652850.t1.2.v5.5;pacid=30777507
chromosome_16	phytozomev13	CDS	1483486	1483592	.	-	0	ID=Cre16.g652850.t1.2.v5.5.CDS.3;Parent=Cre16.g652850.t1.2.v5.5;pacid=30777507
chromosome_16	phytozomev13	exon	1483810	1483923	.	-	.	ID=Cre16.g652850.t1.2.v5.5.exon.2;Parent=Cre16.g652850.t1.2.v5.5;pacid=30777507
chromosome_16	phytozomev13	CDS	1483810	1483923	.	-	0	ID=Cre16.g652850.t1.2.v5.5.CDS.2;Parent=Cre16.g652850.t1.2.v5.5;pacid=30777507
chromosome_16	phytozomev13	CDS	1483989	1484018	.	-	0	ID=Cre16.g652850.t1.2.v5.5.CDS.1;Parent=Cre16.g652850.t1.2.v5.5;pacid=30777507
chromosome_16	phytozomev13	exon	1483989	1484151	.	-	.	ID=Cre16.g652850.t1.2.v5.5.exon.1;Parent=Cre16.g652850.t1.2.v5.5;pacid=30777507
chromosome_16	phytozomev13	five_prime_UTR	1484019	1484151	.	-	.	ID=Cre16.g652850.t1.2.v5.5.five_prime_UTR.1;Parent=Cre16.g652850.t1.2.v5.5;pacid=30777507
###
chromosome_16	phytozomev13	gene	1484292	1487780	.	+	.	ID=Cre16.g652900.v5.5;Name=Cre16.g652900
chromosome_16	phytozomev13	mRNA	1484292	1487780	.	+	.	ID=Cre16.g652900.t1.1.v5.5;Parent=Cre16.g652900.v5.5;Name=Cre16.g652900.t1.1;pacid=30778130;longest=1
chromosome_16	phytozomev13	five_prime_UTR	1484292	1484409	.	+	.	ID=Cre16.g652900.t1.1.v5.5.five_prime_UTR.1;Parent=Cre16.g652900.t1.1.v5.5;pacid=30778130
chromosome_16	phytozomev13	exon	1484292	1484440	.	+	.	ID=Cre16.g652900.t1.1.v5.5.exon.1;Parent=Cre16.g652900.t1.1.v5.5;pacid=30778130
chromosome_16	phytozomev13	CDS	1484410	1484440	.	+	0	ID=Cre16.g652900.t1.1.v5.5.CDS.1;Parent=Cre16.g652900.t1.1.v5.5;pacid=30778130
chromosome_16	phytozomev13	exon	1484536	1484633	.	+	.	ID=Cre16.g652900.t1.1.v5.5.exon.2;Parent=Cre16.g652900.t1.1.v5.5;pacid=30778130
chromosome_16	phytozomev13	CDS	1484536	1484633	.	+	2	ID=Cre16.g652900.t1.1.v5.5.CDS.2;Parent=Cre16.g652900.t1.1.v5.5;pacid=30778130
chromosome_16	phytozomev13	exon	1485112	1485174	.	+	.	ID=Cre16.g652900.t1.1.v5.5.exon.3;Parent=Cre16.g652900.t1.1.v5.5;pacid=30778130
chromosome_16	phytozomev13	CDS	1485112	1485174	.	+	0	ID=Cre16.g652900.t1.1.v5.5.CDS.3;Parent=Cre16.g652900.t1.1.v5.5;pacid=30778130
chromosome_16	phytozomev13	exon	1485462	1485518	.	+	.	ID=Cre16.g652900.t1.1.v5.5.exon.4;Parent=Cre16.g652900.t1.1.v5.5;pacid=30778130
chromosome_16	phytozomev13	CDS	1485462	1485518	.	+	0	ID=Cre16.g652900.t1.1.v5.5.CDS.4;Parent=Cre16.g652900.t1.1.v5.5;pacid=30778130
chromosome_16	phytozomev13	exon	1485816	1485893	.	+	.	ID=Cre16.g652900.t1.1.v5.5.exon.5;Parent=Cre16.g652900.t1.1.v5.5;pacid=30778130
chromosome_16	phytozomev13	CDS	1485816	1485893	.	+	0	ID=Cre16.g652900.t1.1.v5.5.CDS.5;Parent=Cre16.g652900.t1.1.v5.5;pacid=30778130
chromosome_16	phytozomev13	exon	1486285	1486452	.	+	.	ID=Cre16.g652900.t1.1.v5.5.exon.6;Parent=Cre16.g652900.t1.1.v5.5;pacid=30778130
chromosome_16	phytozomev13	CDS	1486285	1486452	.	+	0	ID=Cre16.g652900.t1.1.v5.5.CDS.6;Parent=Cre16.g652900.t1.1.v5.5;pacid=30778130
chromosome_16	phytozomev13	exon	1486763	1487041	.	+	.	ID=Cre16.g652900.t1.1.v5.5.exon.7;Parent=Cre16.g652900.t1.1.v5.5;pacid=30778130
chromosome_16	phytozomev13	CDS	1486763	1487041	.	+	0	ID=Cre16.g652900.t1.1.v5.5.CDS.7;Parent=Cre16.g652900.t1.1.v5.5;pacid=30778130
chromosome_16	phytozomev13	CDS	1487233	1487421	.	+	0	ID=Cre16.g652900.t1.1.v5.5.CDS.8;Parent=Cre16.g652900.t1.1.v5.5;pacid=30778130
chromosome_16	phytozomev13	exon	1487233	1487780	.	+	.	ID=Cre16.g652900.t1.1.v5.5.exon.8;Parent=Cre16.g652900.t1.1.v5.5;pacid=30778130
chromosome_16	phytozomev13	three_prime_UTR	1487422	1487780	.	+	.	ID=Cre16.g652900.t1.1.v5.5.three_prime_UTR.1;Parent=Cre16.g652900.t1.1.v5.5;pacid=30778130
###
chromosome_16	phytozomev13	gene	1487862	1496455	.	+	.	ID=Cre16.g652950.v5.5;Name=Cre16.g652950
chromosome_16	phytozomev13	mRNA	1487862	1496455	.	+	.	ID=Cre16.g652950.t1.2.v5.5;Parent=Cre16.g652950.v5.5;Name=Cre16.g652950.t1.2;pacid=30777774;longest=1
chromosome_16	phytozomev13	five_prime_UTR	1487862	1488050	.	+	.	ID=Cre16.g652950.t1.2.v5.5.five_prime_UTR.1;Parent=Cre16.g652950.t1.2.v5.5;pacid=30777774
chromosome_16	phytozomev13	exon	1487862	1488308	.	+	.	ID=Cre16.g652950.t1.2.v5.5.exon.1;Parent=Cre16.g652950.t1.2.v5.5;pacid=30777774
chromosome_16	phytozomev13	CDS	1488051	1488308	.	+	0	ID=Cre16.g652950.t1.2.v5.5.CDS.1;Parent=Cre16.g652950.t1.2.v5.5;pacid=30777774
chromosome_16	phytozomev13	exon	1488438	1488587	.	+	.	ID=Cre16.g652950.t1.2.v5.5.exon.2;Parent=Cre16.g652950.t1.2.v5.5;pacid=30777774
chromosome_16	phytozomev13	CDS	1488438	1488587	.	+	0	ID=Cre16.g652950.t1.2.v5.5.CDS.2;Parent=Cre16.g652950.t1.2.v5.5;pacid=30777774
chromosome_16	phytozomev13	exon	1488826	1488981	.	+	.	ID=Cre16.g652950.t1.2.v5.5.exon.3;Parent=Cre16.g652950.t1.2.v5.5;pacid=30777774
chromosome_16	phytozomev13	CDS	1488826	1488981	.	+	0	ID=Cre16.g652950.t1.2.v5.5.CDS.3;Parent=Cre16.g652950.t1.2.v5.5;pacid=30777774
chromosome_16	phytozomev13	exon	1489321	1489504	.	+	.	ID=Cre16.g652950.t1.2.v5.5.exon.4;Parent=Cre16.g652950.t1.2.v5.5;pacid=30777774
chromosome_16	phytozomev13	CDS	1489321	1489504	.	+	0	ID=Cre16.g652950.t1.2.v5.5.CDS.4;Parent=Cre16.g652950.t1.2.v5.5;pacid=30777774
chromosome_16	phytozomev13	exon	1489699	1489838	.	+	.	ID=Cre16.g652950.t1.2.v5.5.exon.5;Parent=Cre16.g652950.t1.2.v5.5;pacid=30777774
chromosome_16	phytozomev13	CDS	1489699	1489838	.	+	2	ID=Cre16.g652950.t1.2.v5.5.CDS.5;Parent=Cre16.g652950.t1.2.v5.5;pacid=30777774
chromosome_16	phytozomev13	exon	1490197	1490311	.	+	.	ID=Cre16.g652950.t1.2.v5.5.exon.6;Parent=Cre16.g652950.t1.2.v5.5;pacid=30777774
chromosome_16	phytozomev13	CDS	1490197	1490311	.	+	0	ID=Cre16.g652950.t1.2.v5.5.CDS.6;Parent=Cre16.g652950.t1.2.v5.5;pacid=30777774
chromosome_16	phytozomev13	exon	1490675	1490987	.	+	.	ID=Cre16.g652950.t1.2.v5.5.exon.7;Parent=Cre16.g652950.t1.2.v5.5;pacid=30777774
chromosome_16	phytozomev13	CDS	1490675	1490987	.	+	2	ID=Cre16.g652950.t1.2.v5.5.CDS.7;Parent=Cre16.g652950.t1.2.v5.5;pacid=30777774
chromosome_16	phytozomev13	exon	1491265	1491415	.	+	.	ID=Cre16.g652950.t1.2.v5.5.exon.8;Parent=Cre16.g652950.t1.2.v5.5;pacid=30777774
chromosome_16	phytozomev13	CDS	1491265	1491415	.	+	1	ID=Cre16.g652950.t1.2.v5.5.CDS.8;Parent=Cre16.g652950.t1.2.v5.5;pacid=30777774
chromosome_16	phytozomev13	exon	1491831	1491912	.	+	.	ID=Cre16.g652950.t1.2.v5.5.exon.9;Parent=Cre16.g652950.t1.2.v5.5;pacid=30777774
chromosome_16	phytozomev13	CDS	1491831	1491912	.	+	0	ID=Cre16.g652950.t1.2.v5.5.CDS.9;Parent=Cre16.g652950.t1.2.v5.5;pacid=30777774
chromosome_16	phytozomev13	exon	1492249	1492446	.	+	.	ID=Cre16.g652950.t1.2.v5.5.exon.10;Parent=Cre16.g652950.t1.2.v5.5;pacid=30777774
chromosome_16	phytozomev13	CDS	1492249	1492446	.	+	2	ID=Cre16.g652950.t1.2.v5.5.CDS.10;Parent=Cre16.g652950.t1.2.v5.5;pacid=30777774
chromosome_16	phytozomev13	exon	1492717	1492863	.	+	.	ID=Cre16.g652950.t1.2.v5.5.exon.11;Parent=Cre16.g652950.t1.2.v5.5;pacid=30777774
chromosome_16	phytozomev13	CDS	1492717	1492863	.	+	2	ID=Cre16.g652950.t1.2.v5.5.CDS.11;Parent=Cre16.g652950.t1.2.v5.5;pacid=30777774
chromosome_16	phytozomev13	exon	1493071	1493254	.	+	.	ID=Cre16.g652950.t1.2.v5.5.exon.12;Parent=Cre16.g652950.t1.2.v5.5;pacid=30777774
chromosome_16	phytozomev13	CDS	1493071	1493254	.	+	2	ID=Cre16.g652950.t1.2.v5.5.CDS.12;Parent=Cre16.g652950.t1.2.v5.5;pacid=30777774
chromosome_16	phytozomev13	exon	1493605	1493746	.	+	.	ID=Cre16.g652950.t1.2.v5.5.exon.13;Parent=Cre16.g652950.t1.2.v5.5;pacid=30777774
chromosome_16	phytozomev13	CDS	1493605	1493746	.	+	1	ID=Cre16.g652950.t1.2.v5.5.CDS.13;Parent=Cre16.g652950.t1.2.v5.5;pacid=30777774
chromosome_16	phytozomev13	exon	1494020	1494229	.	+	.	ID=Cre16.g652950.t1.2.v5.5.exon.14;Parent=Cre16.g652950.t1.2.v5.5;pacid=30777774
chromosome_16	phytozomev13	CDS	1494020	1494229	.	+	0	ID=Cre16.g652950.t1.2.v5.5.CDS.14;Parent=Cre16.g652950.t1.2.v5.5;pacid=30777774
chromosome_16	phytozomev13	exon	1494448	1494559	.	+	.	ID=Cre16.g652950.t1.2.v5.5.exon.15;Parent=Cre16.g652950.t1.2.v5.5;pacid=30777774
chromosome_16	phytozomev13	CDS	1494448	1494559	.	+	0	ID=Cre16.g652950.t1.2.v5.5.CDS.15;Parent=Cre16.g652950.t1.2.v5.5;pacid=30777774
chromosome_16	phytozomev13	exon	1494838	1494914	.	+	.	ID=Cre16.g652950.t1.2.v5.5.exon.16;Parent=Cre16.g652950.t1.2.v5.5;pacid=30777774
chromosome_16	phytozomev13	CDS	1494838	1494914	.	+	2	ID=Cre16.g652950.t1.2.v5.5.CDS.16;Parent=Cre16.g652950.t1.2.v5.5;pacid=30777774
chromosome_16	phytozomev13	exon	1495168	1495319	.	+	.	ID=Cre16.g652950.t1.2.v5.5.exon.17;Parent=Cre16.g652950.t1.2.v5.5;pacid=30777774
chromosome_16	phytozomev13	CDS	1495168	1495319	.	+	0	ID=Cre16.g652950.t1.2.v5.5.CDS.17;Parent=Cre16.g652950.t1.2.v5.5;pacid=30777774
chromosome_16	phytozomev13	CDS	1495506	1495872	.	+	1	ID=Cre16.g652950.t1.2.v5.5.CDS.18;Parent=Cre16.g652950.t1.2.v5.5;pacid=30777774
chromosome_16	phytozomev13	exon	1495506	1496455	.	+	.	ID=Cre16.g652950.t1.2.v5.5.exon.18;Parent=Cre16.g652950.t1.2.v5.5;pacid=30777774
chromosome_16	phytozomev13	three_prime_UTR	1495873	1496455	.	+	.	ID=Cre16.g652950.t1.2.v5.5.three_prime_UTR.1;Parent=Cre16.g652950.t1.2.v5.5;pacid=30777774
###
chromosome_16	phytozomev13	gene	1496982	1502353	.	+	.	ID=Cre16.g653000.v5.5;Name=Cre16.g653000
chromosome_16	phytozomev13	mRNA	1496982	1502353	.	+	.	ID=Cre16.g653000.t1.1.v5.5;Parent=Cre16.g653000.v5.5;Name=Cre16.g653000.t1.1;pacid=30776969;longest=1
chromosome_16	phytozomev13	five_prime_UTR	1496982	1497162	.	+	.	ID=Cre16.g653000.t1.1.v5.5.five_prime_UTR.1;Parent=Cre16.g653000.t1.1.v5.5;pacid=30776969
chromosome_16	phytozomev13	exon	1496982	1497210	.	+	.	ID=Cre16.g653000.t1.1.v5.5.exon.1;Parent=Cre16.g653000.t1.1.v5.5;pacid=30776969
chromosome_16	phytozomev13	CDS	1497163	1497210	.	+	0	ID=Cre16.g653000.t1.1.v5.5.CDS.1;Parent=Cre16.g653000.t1.1.v5.5;pacid=30776969
chromosome_16	phytozomev13	exon	1497330	1497485	.	+	.	ID=Cre16.g653000.t1.1.v5.5.exon.2;Parent=Cre16.g653000.t1.1.v5.5;pacid=30776969
chromosome_16	phytozomev13	CDS	1497330	1497485	.	+	0	ID=Cre16.g653000.t1.1.v5.5.CDS.2;Parent=Cre16.g653000.t1.1.v5.5;pacid=30776969
chromosome_16	phytozomev13	exon	1497655	1497765	.	+	.	ID=Cre16.g653000.t1.1.v5.5.exon.3;Parent=Cre16.g653000.t1.1.v5.5;pacid=30776969
chromosome_16	phytozomev13	CDS	1497655	1497765	.	+	0	ID=Cre16.g653000.t1.1.v5.5.CDS.3;Parent=Cre16.g653000.t1.1.v5.5;pacid=30776969
chromosome_16	phytozomev13	exon	1498165	1498287	.	+	.	ID=Cre16.g653000.t1.1.v5.5.exon.4;Parent=Cre16.g653000.t1.1.v5.5;pacid=30776969
chromosome_16	phytozomev13	CDS	1498165	1498287	.	+	0	ID=Cre16.g653000.t1.1.v5.5.CDS.4;Parent=Cre16.g653000.t1.1.v5.5;pacid=30776969
chromosome_16	phytozomev13	exon	1498482	1498662	.	+	.	ID=Cre16.g653000.t1.1.v5.5.exon.5;Parent=Cre16.g653000.t1.1.v5.5;pacid=30776969
chromosome_16	phytozomev13	CDS	1498482	1498662	.	+	0	ID=Cre16.g653000.t1.1.v5.5.CDS.5;Parent=Cre16.g653000.t1.1.v5.5;pacid=30776969
chromosome_16	phytozomev13	exon	1498863	1498927	.	+	.	ID=Cre16.g653000.t1.1.v5.5.exon.6;Parent=Cre16.g653000.t1.1.v5.5;pacid=30776969
chromosome_16	phytozomev13	CDS	1498863	1498927	.	+	2	ID=Cre16.g653000.t1.1.v5.5.CDS.6;Parent=Cre16.g653000.t1.1.v5.5;pacid=30776969
chromosome_16	phytozomev13	exon	1499122	1499347	.	+	.	ID=Cre16.g653000.t1.1.v5.5.exon.7;Parent=Cre16.g653000.t1.1.v5.5;pacid=30776969
chromosome_16	phytozomev13	CDS	1499122	1499347	.	+	0	ID=Cre16.g653000.t1.1.v5.5.CDS.7;Parent=Cre16.g653000.t1.1.v5.5;pacid=30776969
chromosome_16	phytozomev13	exon	1499572	1499712	.	+	.	ID=Cre16.g653000.t1.1.v5.5.exon.8;Parent=Cre16.g653000.t1.1.v5.5;pacid=30776969
chromosome_16	phytozomev13	CDS	1499572	1499712	.	+	2	ID=Cre16.g653000.t1.1.v5.5.CDS.8;Parent=Cre16.g653000.t1.1.v5.5;pacid=30776969
chromosome_16	phytozomev13	exon	1500026	1500081	.	+	.	ID=Cre16.g653000.t1.1.v5.5.exon.9;Parent=Cre16.g653000.t1.1.v5.5;pacid=30776969
chromosome_16	phytozomev13	CDS	1500026	1500081	.	+	2	ID=Cre16.g653000.t1.1.v5.5.CDS.9;Parent=Cre16.g653000.t1.1.v5.5;pacid=30776969
chromosome_16	phytozomev13	CDS	1500316	1501812	.	+	0	ID=Cre16.g653000.t1.1.v5.5.CDS.10;Parent=Cre16.g653000.t1.1.v5.5;pacid=30776969
chromosome_16	phytozomev13	exon	1500316	1502353	.	+	.	ID=Cre16.g653000.t1.1.v5.5.exon.10;Parent=Cre16.g653000.t1.1.v5.5;pacid=30776969
chromosome_16	phytozomev13	three_prime_UTR	1501813	1502353	.	+	.	ID=Cre16.g653000.t1.1.v5.5.three_prime_UTR.1;Parent=Cre16.g653000.t1.1.v5.5;pacid=30776969
###
chromosome_16	phytozomev13	gene	1502596	1505751	.	-	.	ID=Cre16.g653050.v5.5;Name=Cre16.g653050
chromosome_16	phytozomev13	mRNA	1502596	1505751	.	-	.	ID=Cre16.g653050.t1.1.v5.5;Parent=Cre16.g653050.v5.5;Name=Cre16.g653050.t1.1;pacid=30778168;longest=1
chromosome_16	phytozomev13	three_prime_UTR	1502596	1503261	.	-	.	ID=Cre16.g653050.t1.1.v5.5.three_prime_UTR.1;Parent=Cre16.g653050.t1.1.v5.5;pacid=30778168
chromosome_16	phytozomev13	exon	1502596	1503499	.	-	.	ID=Cre16.g653050.t1.1.v5.5.exon.7;Parent=Cre16.g653050.t1.1.v5.5;pacid=30778168
chromosome_16	phytozomev13	CDS	1503262	1503499	.	-	1	ID=Cre16.g653050.t1.1.v5.5.CDS.6;Parent=Cre16.g653050.t1.1.v5.5;pacid=30778168
chromosome_16	phytozomev13	exon	1503741	1504135	.	-	.	ID=Cre16.g653050.t1.1.v5.5.exon.6;Parent=Cre16.g653050.t1.1.v5.5;pacid=30778168
chromosome_16	phytozomev13	CDS	1503741	1504135	.	-	0	ID=Cre16.g653050.t1.1.v5.5.CDS.5;Parent=Cre16.g653050.t1.1.v5.5;pacid=30778168
chromosome_16	phytozomev13	exon	1504330	1504380	.	-	.	ID=Cre16.g653050.t1.1.v5.5.exon.5;Parent=Cre16.g653050.t1.1.v5.5;pacid=30778168
chromosome_16	phytozomev13	CDS	1504330	1504380	.	-	0	ID=Cre16.g653050.t1.1.v5.5.CDS.4;Parent=Cre16.g653050.t1.1.v5.5;pacid=30778168
chromosome_16	phytozomev13	exon	1504538	1504748	.	-	.	ID=Cre16.g653050.t1.1.v5.5.exon.4;Parent=Cre16.g653050.t1.1.v5.5;pacid=30778168
chromosome_16	phytozomev13	CDS	1504538	1504748	.	-	1	ID=Cre16.g653050.t1.1.v5.5.CDS.3;Parent=Cre16.g653050.t1.1.v5.5;pacid=30778168
chromosome_16	phytozomev13	exon	1504982	1505130	.	-	.	ID=Cre16.g653050.t1.1.v5.5.exon.3;Parent=Cre16.g653050.t1.1.v5.5;pacid=30778168
chromosome_16	phytozomev13	CDS	1504982	1505130	.	-	0	ID=Cre16.g653050.t1.1.v5.5.CDS.2;Parent=Cre16.g653050.t1.1.v5.5;pacid=30778168
chromosome_16	phytozomev13	CDS	1505357	1505389	.	-	0	ID=Cre16.g653050.t1.1.v5.5.CDS.1;Parent=Cre16.g653050.t1.1.v5.5;pacid=30778168
chromosome_16	phytozomev13	exon	1505357	1505449	.	-	.	ID=Cre16.g653050.t1.1.v5.5.exon.2;Parent=Cre16.g653050.t1.1.v5.5;pacid=30778168
chromosome_16	phytozomev13	five_prime_UTR	1505390	1505449	.	-	.	ID=Cre16.g653050.t1.1.v5.5.five_prime_UTR.2;Parent=Cre16.g653050.t1.1.v5.5;pacid=30778168
chromosome_16	phytozomev13	exon	1505559	1505751	.	-	.	ID=Cre16.g653050.t1.1.v5.5.exon.1;Parent=Cre16.g653050.t1.1.v5.5;pacid=30778168
chromosome_16	phytozomev13	five_prime_UTR	1505559	1505751	.	-	.	ID=Cre16.g653050.t1.1.v5.5.five_prime_UTR.1;Parent=Cre16.g653050.t1.1.v5.5;pacid=30778168
###
chromosome_16	phytozomev13	gene	1505852	1512083	.	+	.	ID=Cre16.g653100.v5.5;Name=Cre16.g653100
chromosome_16	phytozomev13	mRNA	1505852	1512083	.	+	.	ID=Cre16.g653100.t1.1.v5.5;Parent=Cre16.g653100.v5.5;Name=Cre16.g653100.t1.1;pacid=30777407;longest=1
chromosome_16	phytozomev13	five_prime_UTR	1505852	1505955	.	+	.	ID=Cre16.g653100.t1.1.v5.5.five_prime_UTR.1;Parent=Cre16.g653100.t1.1.v5.5;pacid=30777407
chromosome_16	phytozomev13	exon	1505852	1506042	.	+	.	ID=Cre16.g653100.t1.1.v5.5.exon.1;Parent=Cre16.g653100.t1.1.v5.5;pacid=30777407
chromosome_16	phytozomev13	CDS	1505956	1506042	.	+	0	ID=Cre16.g653100.t1.1.v5.5.CDS.1;Parent=Cre16.g653100.t1.1.v5.5;pacid=30777407
chromosome_16	phytozomev13	exon	1506165	1506206	.	+	.	ID=Cre16.g653100.t1.1.v5.5.exon.2;Parent=Cre16.g653100.t1.1.v5.5;pacid=30777407
chromosome_16	phytozomev13	CDS	1506165	1506206	.	+	0	ID=Cre16.g653100.t1.1.v5.5.CDS.2;Parent=Cre16.g653100.t1.1.v5.5;pacid=30777407
chromosome_16	phytozomev13	exon	1506357	1506440	.	+	.	ID=Cre16.g653100.t1.1.v5.5.exon.3;Parent=Cre16.g653100.t1.1.v5.5;pacid=30777407
chromosome_16	phytozomev13	CDS	1506357	1506440	.	+	0	ID=Cre16.g653100.t1.1.v5.5.CDS.3;Parent=Cre16.g653100.t1.1.v5.5;pacid=30777407
chromosome_16	phytozomev13	exon	1506633	1507217	.	+	.	ID=Cre16.g653100.t1.1.v5.5.exon.4;Parent=Cre16.g653100.t1.1.v5.5;pacid=30777407
chromosome_16	phytozomev13	CDS	1506633	1507217	.	+	0	ID=Cre16.g653100.t1.1.v5.5.CDS.4;Parent=Cre16.g653100.t1.1.v5.5;pacid=30777407
chromosome_16	phytozomev13	exon	1507392	1508142	.	+	.	ID=Cre16.g653100.t1.1.v5.5.exon.5;Parent=Cre16.g653100.t1.1.v5.5;pacid=30777407
chromosome_16	phytozomev13	CDS	1507392	1508142	.	+	0	ID=Cre16.g653100.t1.1.v5.5.CDS.5;Parent=Cre16.g653100.t1.1.v5.5;pacid=30777407
chromosome_16	phytozomev13	exon	1508369	1508826	.	+	.	ID=Cre16.g653100.t1.1.v5.5.exon.6;Parent=Cre16.g653100.t1.1.v5.5;pacid=30777407
chromosome_16	phytozomev13	CDS	1508369	1508826	.	+	2	ID=Cre16.g653100.t1.1.v5.5.CDS.6;Parent=Cre16.g653100.t1.1.v5.5;pacid=30777407
chromosome_16	phytozomev13	exon	1509100	1509388	.	+	.	ID=Cre16.g653100.t1.1.v5.5.exon.7;Parent=Cre16.g653100.t1.1.v5.5;pacid=30777407
chromosome_16	phytozomev13	CDS	1509100	1509388	.	+	0	ID=Cre16.g653100.t1.1.v5.5.CDS.7;Parent=Cre16.g653100.t1.1.v5.5;pacid=30777407
chromosome_16	phytozomev13	exon	1509505	1509647	.	+	.	ID=Cre16.g653100.t1.1.v5.5.exon.8;Parent=Cre16.g653100.t1.1.v5.5;pacid=30777407
chromosome_16	phytozomev13	CDS	1509505	1509647	.	+	2	ID=Cre16.g653100.t1.1.v5.5.CDS.8;Parent=Cre16.g653100.t1.1.v5.5;pacid=30777407
chromosome_16	phytozomev13	CDS	1509863	1511299	.	+	0	ID=Cre16.g653100.t1.1.v5.5.CDS.9;Parent=Cre16.g653100.t1.1.v5.5;pacid=30777407
chromosome_16	phytozomev13	exon	1509863	1512083	.	+	.	ID=Cre16.g653100.t1.1.v5.5.exon.9;Parent=Cre16.g653100.t1.1.v5.5;pacid=30777407
chromosome_16	phytozomev13	three_prime_UTR	1511300	1512083	.	+	.	ID=Cre16.g653100.t1.1.v5.5.three_prime_UTR.1;Parent=Cre16.g653100.t1.1.v5.5;pacid=30777407
###
chromosome_16	phytozomev13	gene	1512139	1515473	.	+	.	ID=Cre16.g653150.v5.5;Name=Cre16.g653150
chromosome_16	phytozomev13	mRNA	1512139	1515473	.	+	.	ID=Cre16.g653150.t1.2.v5.5;Parent=Cre16.g653150.v5.5;Name=Cre16.g653150.t1.2;pacid=30778227;longest=1;geneName=CPR3
chromosome_16	phytozomev13	five_prime_UTR	1512139	1512295	.	+	.	ID=Cre16.g653150.t1.2.v5.5.five_prime_UTR.1;Parent=Cre16.g653150.t1.2.v5.5;pacid=30778227
chromosome_16	phytozomev13	exon	1512139	1512427	.	+	.	ID=Cre16.g653150.t1.2.v5.5.exon.1;Parent=Cre16.g653150.t1.2.v5.5;pacid=30778227
chromosome_16	phytozomev13	CDS	1512296	1512427	.	+	0	ID=Cre16.g653150.t1.2.v5.5.CDS.1;Parent=Cre16.g653150.t1.2.v5.5;pacid=30778227
chromosome_16	phytozomev13	exon	1512851	1513042	.	+	.	ID=Cre16.g653150.t1.2.v5.5.exon.2;Parent=Cre16.g653150.t1.2.v5.5;pacid=30778227
chromosome_16	phytozomev13	CDS	1512851	1513042	.	+	0	ID=Cre16.g653150.t1.2.v5.5.CDS.2;Parent=Cre16.g653150.t1.2.v5.5;pacid=30778227
chromosome_16	phytozomev13	exon	1513269	1513359	.	+	.	ID=Cre16.g653150.t1.2.v5.5.exon.3;Parent=Cre16.g653150.t1.2.v5.5;pacid=30778227
chromosome_16	phytozomev13	CDS	1513269	1513359	.	+	0	ID=Cre16.g653150.t1.2.v5.5.CDS.3;Parent=Cre16.g653150.t1.2.v5.5;pacid=30778227
chromosome_16	phytozomev13	exon	1513525	1513571	.	+	.	ID=Cre16.g653150.t1.2.v5.5.exon.4;Parent=Cre16.g653150.t1.2.v5.5;pacid=30778227
chromosome_16	phytozomev13	CDS	1513525	1513571	.	+	2	ID=Cre16.g653150.t1.2.v5.5.CDS.4;Parent=Cre16.g653150.t1.2.v5.5;pacid=30778227
chromosome_16	phytozomev13	exon	1513755	1513855	.	+	.	ID=Cre16.g653150.t1.2.v5.5.exon.5;Parent=Cre16.g653150.t1.2.v5.5;pacid=30778227
chromosome_16	phytozomev13	CDS	1513755	1513855	.	+	0	ID=Cre16.g653150.t1.2.v5.5.CDS.5;Parent=Cre16.g653150.t1.2.v5.5;pacid=30778227
chromosome_16	phytozomev13	exon	1514108	1514261	.	+	.	ID=Cre16.g653150.t1.2.v5.5.exon.6;Parent=Cre16.g653150.t1.2.v5.5;pacid=30778227
chromosome_16	phytozomev13	CDS	1514108	1514261	.	+	1	ID=Cre16.g653150.t1.2.v5.5.CDS.6;Parent=Cre16.g653150.t1.2.v5.5;pacid=30778227
chromosome_16	phytozomev13	CDS	1514452	1514628	.	+	0	ID=Cre16.g653150.t1.2.v5.5.CDS.7;Parent=Cre16.g653150.t1.2.v5.5;pacid=30778227
chromosome_16	phytozomev13	exon	1514452	1515473	.	+	.	ID=Cre16.g653150.t1.2.v5.5.exon.7;Parent=Cre16.g653150.t1.2.v5.5;pacid=30778227
```
